## Supplementary table 4 for "The evolution of allostery in a protein family" (part 104 of 207)

```
NHERF3_PDZ2 binding CEP164,2,MNGGVQTWTQPRLCYLVKEGGSYGFSLKTVQGKKGVYMTDITPQGVAMRAGVLADDHDIEVNGENVEDASHEEVVEKVKISGSRVMFLLVDKETDKRHVEQKIQFKRETAS*,2,2,FALSE,FALSE,106,120,110,88,1,2,1,-1.49364282514114,0.305446293187976,-1.43140092885796,0.301259195234492,-1.69043644971761,0.39484585439195,-1.51412066653995,0.1884744975794,-0.0517649910053822,0.0436830596287646,-0.0361206593915827,0.0448367819827818,-0.0637815923022132,0.0486730381603535,-0.0453807780782884,0.0244750841572175,missense,"L58D,K80I",-1.65751522618821,-1.66245592712196
NHERF3_PDZ2 binding CEP164,2,MNGGVQTWTQPRLCYLVKEGGSYGFSLKTVQGKKGVYMTDITPQGVAMRAGVLADDHDIEVNGENVEDASHEEVVEKVKQSGSRVMFLLVDKETDKRHVEQKIQFKRETAS*,2,2,FALSE,FALSE,49.3333333333333,60,52,36,4,4,1,-0.916719748218059,0.190285592923192,-1.02229452567835,0.223016681241506,-1.42748770391148,0.396624032186499,-1.01600788945351,0.135981349867852,0.0307430168915464,0.027213481019536,0.0247671571374573,0.0331918509825592,-0.0313676408918623,0.0488922358920435,0.0193035813207329,0.0176583836252203,missense,"L58D,K80Q",-1.08672108702613,-1.07541825121017
NHERF3_PDZ2 binding CEP164,2,MNGGVQTWTQPRLCYLVKEGGSYGFSLKTVQGKKGVYMTDITPQGVAMRAGVLADDHDIEVNGENVEDASHEEVVEKVKHSGSRVMFLLVDKETDKRHVEQKIQFKRETAS*,2,2,FALSE,FALSE,13.6666666666667,12,14,15,1,0,0,-0.854810499201259,0.314754612184141,,,,,-0.854810499201259,0.314754612184141,0.039596898823283,0.0450142784479852,,,,,0.0402364913059986,0.0408736763913316,missense,"L58D,K80H",-0.902002826751028,-0.885443318444484
NHERF3_PDZ2 binding CEP164,2,MNGGVQTWTQPRLCYLVKEGGSYGFSLKTVQGKKGVYMTDITPQGVAMRAGVLADDHDIEVNGENVEDASHEEVVEKVKLSGSRVMFLLVDKETDKRHVEQKIQFKRETAS*,2,2,FALSE,FALSE,128,154,115,115,0,1,3,,,-1.59811611498609,0.41774792140997,-1.35511735155501,0.230883761275277,-1.41197616327392,0.202074333699176,,,-0.0609330885950388,0.0621739444714369,-0.0224464761316312,0.0284612691209924,-0.0321164089156642,0.0262411434269373,missense,"L58D,K80L",-1.54046646435379,-1.54207621681782
NHERF3_PDZ2 binding CEP164,2,MNGGVQTWTQPRLCYLVKEGGSYGFSLKTVQGKKGVYMTDITPQGVAMRAGVLADDHDIEVNGENVEDASHEEVVEKVKESGSRVMFLLVDKETDKRHVEQKIQFKRETAS*,2,2,FALSE,FALSE,98.3333333333333,101,134,60,1,4,2,-1.44581991882254,0.305643757291999,-1.2907795923138,0.220881233910607,-1.37385124621861,0.280887396881694,-1.35260274796802,0.15096885338329,-0.0449256516029209,0.0437112997365117,-0.015191810385497,0.0328740296913726,-0.024755821816057,0.0346252666328203,-0.0244062446495349,0.0196046438066139,missense,"L58D,K80E",-1.47242966819515,-1.47210324415891
NHERF3_PDZ2 binding CEP164,2,MNGGVQTWTQPRLCYLVKEGGSYGFSLKTVQGKKGVYMTDITPQGVAMRAGVLADDHDIEVNGENVEDASHEEVVEKVKDSGSRVMFLLVDKETDKRHVEQKIQFKRETAS*,2,2,FALSE,FALSE,126,167,126,85,1,4,1,-1.58533776684605,0.305150636358538,-1.27331979575519,0.220967612712736,-1.68023244259807,0.394889398514097,-1.4317004378721,0.163011341459106,-0.0648786404274972,0.0436407765983332,-0.0125932470747477,0.0328868855562898,-0.0625237342738373,0.0486784058872659,-0.034677780809106,0.0211684676284215,missense,"L58D,K80D",-1.56306877623528,-1.56532174042572
NHERF3_PDZ2 binding CEP164,2,MNGGVQTWTQPRLCYLVKEGGSYGFSLKTVQGKKGVYMTDITPQGVAMRAGVLADDHDIEVNGENVEDASHEEVVEKVKASGSRVMFLLVDKETDKRHVEQKIQFKRETAS*,2,2,FALSE,FALSE,127.666666666667,152,138,93,2,0,8,-1.35390623607639,0.216529096781748,,,-1.08175388385552,0.142735320166652,-1.16419229653488,0.119172219722581,-0.0317807191757061,0.030966666340451,,,0.0112513083252257,0.017595123788245,6.05225478829408e-05,0.0154755690789616,missense,"L58D,K80A",-1.25652759464474,-1.250057075872
NHERF3_PDZ2 binding CEP164,2,MNGGVQTWTQPRLCYLVKEGGSYGFSLKTVQGKKGVYMTDITPQGVAMRAGVLADDHDIEVNGENVEDASHEEVVEKVKGSGSRVMFLLVDKETDKRHVEQKIQFKRETAS*,2,2,FALSE,FALSE,335.666666666667,335,348,324,4,3,6,-1.3641454021874,0.169909382718751,-1.61128559613733,0.244086519506297,-1.5464180342315,0.161522728362586,-1.4882032154784,0.105554133721155,-0.0332450620528375,0.0242994001312764,-0.0628931189096147,0.0363277013055861,-0.0460283000875987,0.0199110661386162,-0.0420151673244793,0.0137071399003418,missense,"L58D,K80G",-1.62781606999615,-1.63191159873568
NHERF3_PDZ2 binding CEP164,2,MNGGVQTWTQPRLCYLVKEGGSYGFSLKTVQGKKGVYMTDITPQGVAMRAGVLADDHDIEVNGENVEDASHEEVVEKVKVSGSRVMFLLVDKETDKRHVEQKIQFKRETAS*,2,2,FALSE,FALSE,374.333333333333,444,352,327,5,4,6,-1.36545508162675,0.176863395552061,-1.50182098025536,0.220165932582039,-1.54570407386298,0.16153856879002,-1.47236950356804,0.104874244088827,-0.0334323643914798,0.0252939204906042,-0.0466013635216732,0.0327675705019825,-0.045940289488335,0.0199130188037396,-0.0399590194821756,0.0136188502050113,missense,"L58D,K80V",-1.60967200629138,-1.61325119517148
NHERF3_PDZ2 binding CEP164,2,MNGGVQTWTQPRLCYLVKEGGSYGFSLKTVQGKKGVYMTDITPQGVAMRAGVLADDHDIEVNGENVEDASHEEVVEKVK*SGSRVMFLLVDKETDKRHVEQKIQFKRETAS*,2,2,FALSE,TRUE,42,55,41,30,0,0,1,,,,,-1.3738512462186,0.397224073964733,-1.3738512462186,0.397224073964733,,,,,-0.0247558218160569,0.0489662036342521,-0.0271655504950301,0.0515830670166076,stop,"L58D,K80*",-1.49677860848608,-1.49714510135157
NHERF3_PDZ2 binding CEP164,2,MNGGVQTWTQPRLCYLVKEGGSYGFSLKTVQGKKGVYMTDITPQGVAMRAGVLADDHDIEVNGENVEDASHEEVVEKVKYSGSRVMFLLVDKETDKRHVEQKIQFKRETAS*,2,2,FALSE,FALSE,143.666666666667,154,157,120,2,2,0,-1.3705458915039,0.233813958682072,-1.5323074396979,0.300895142782732,,,-1.43144753992617,0.184625656951724,-0.0341604208661593,0.033438641512211,-0.0511387013260438,0.0447825996020675,,,-0.0346449397691281,0.0239752780854151,missense,"L58D,K80Y",-1.56277897707336,-1.56502369422163
NHERF3_PDZ2 binding CEP164,2,MNGGVQTWTQPRLCYLVKEGGSYGFSLKTVQGKKGVYMTDITPQGVAMRAGVLADDHDIEVNGENVEDASHEEVVEKVKCSGSRVMFLLVDKETDKRHVEQKIQFKRETAS*,2,2,FALSE,FALSE,110,114,140,76,0,0,2,,,,,-1.44339352589561,0.280351354784572,-1.44339352589561,0.280351354784572,,,,,-0.0333283672659498,0.0345591881944663,-0.0361962319370241,0.0364061084659568,missense,"L58D,K80C",-1.57646804326787,-1.57910232091535
NHERF3_PDZ2 binding CEP164,2,MNGGVQTWTQPRLCYLVKEGGSYGFSLKTVQGKKGVYMTDITPQGVAMRAGVLADDHDIEVNGENVEDASHEEVVEKVKFSGSRVMFLLVDKETDKRHVEQKIQFKRETAS*,2,2,FALSE,FALSE,79.6666666666667,70,90,79,2,1,1,-1.15179521385968,0.235093093003272,-1.57108308529218,0.417845293873913,-1.65869702269539,0.39498639094375,-1.33871051778747,0.181876436170115,-0.00287603762604469,0.0336215754749807,-0.0569097290498588,0.0621884365367614,-0.0598690418082496,0.0486903622397951,-0.0226022154192294,0.0236182673977049,missense,"L58D,K80F",-1.45651037454978,-1.45573092268159
NHERF3_PDZ2 binding CEP164,2,MNGGVQTWTQPRLCYLVKEGGSYGFSLKTVQGKKGVYMTDITPQGVAMRAGVLADDHAIEVNGENVEDASHEEVVEKVKNSGSRVMFLLVDKETDKRHVEQKIQFKRETAS*,2,2,FALSE,FALSE,39,39,36,42,0,0,2,,,,,-1.1735442577552,0.285523856871907,-1.1735442577552,0.285523856871907,,,,,-6.37816570464578e-05,0.0351968076317251,-0.00115391251278615,0.0370778037112913,missense,"L58A,K80N",-1.26724413294647,-1.261078583114
NHERF3_PDZ2 binding CEP164,2,MNGGVQTWTQPRLCYLVKEGGSYGFSLKTVQGKKGVYMTDITPQGVAMRAGVLADDHAIEVNGENVEDASHEEVVEKVKRSGSRVMFLLVDKETDKRHVEQKIQFKRETAS*,2,2,FALSE,FALSE,399.333333333333,492,332,374,5,8,2,-1.24299462975367,0.149156936158352,-1.27343990593329,0.152375881942503,-1.7837569085668,0.278972345288213,-1.32488127743116,0.0995693966406004,-0.015918819979123,0.0213315122218206,-0.0126111232224455,0.0226782926667922,-0.0752852973663143,0.0343891963328495,-0.020806365975946,0.0129299687414496,missense,"L58A,K80R",-1.44066326179227,-1.43943283620029
NHERF3_PDZ2 binding CEP164,2,MNGGVQTWTQPRLCYLVKEGGSYGFSLKTVQGKKGVYMTDITPQGVAMRAGVLADDHAIEVNGENVEDASHEEVVEKVKSSGSRVMFLLVDKETDKRHVEQKIQFKRETAS*,2,2,FALSE,FALSE,222,264,197,205,6,5,8,-0.951371646064132,0.1486898611078,-1.10320622046123,0.192964096737773,-1.21170681572143,0.141458262493868,-1.09136424656853,0.090512980667796,0.0257873145189258,0.0212647140064243,0.0127249686292744,0.0287190873267836,-0.0047681178417267,0.0174376996285406,0.00951789038716527,0.0117539128508972,missense,"L58A,K80S",-1.17307295144015,-1.16422749839458
NHERF3_PDZ2 binding CEP164,2,MNGGVQTWTQPRLCYLVKEGGSYGFSLKTVQGKKGVYMTDITPQGVAMRAGVLADDHAIEVNGENVEDASHEEVVEKVKMSGSRVMFLLVDKETDKRHVEQKIQFKRETAS*,2,2,FALSE,FALSE,74.6666666666667,96,76,52,6,5,4,-0.850534558620432,0.149067040922183,-1.05997900430502,0.194616363167211,-0.741811823486155,0.211808868079433,-0.883688671204931,0.103309938082702,0.0402084176779131,0.0213186559552707,0.0191585291551529,0.0289649962014206,0.0531563016096246,0.0261098882109517,0.0364864046938896,0.0134157112040362,missense,"L58A,K80M",-0.935094712941593,-0.919476926409282
NHERF3_PDZ2 binding CEP164,2,MNGGVQTWTQPRLCYLVKEGGSYGFSLKTVQGKKGVYMTDITPQGVAMRAGVLADDHAIEVNGENVEDASHEEVVEKVKHSGSRVMFLLVDKETDKRHVEQKIQFKRETAS*,2,2,FALSE,FALSE,77.3333333333333,78,83,71,2,0,4,-1.16066623225356,0.217903615889046,,,-1.19532069924194,0.200337122441366,-1.17944642192289,0.147479551012943,-0.0041447163892501,0.0311632416516073,,,-0.00274818509117478,0.0246957548042141,-0.00192036084701236,0.0191515269644892,missense,"L58A,K80H",-1.27400750234847,-1.26803442302664
NHERF3_PDZ2 binding CEP164,2,MNGGVQTWTQPRLCYLVKEGGSYGFSLKTVQGKKGVYMTDITPQGVAMRAGVLADDHAIEVNGENVEDASHEEVVEKVKPSGSRVMFLLVDKETDKRHVEQKIQFKRETAS*,2,2,FALSE,FALSE,171.333333333333,247,130,137,4,0,4,-1.27794291017289,0.170123388699066,,,-1.37642180427668,0.198778591892275,-1.31957868947441,0.129250245676528,-0.0209169091735999,0.0243300059569403,,,-0.0250726970448645,0.0245036332052503,-0.0201177779273807,0.0167842900811627,missense,"L58A,K80P",-1.43458695484466,-1.43318361101748
NHERF3_PDZ2 binding CEP164,2,MNGGVQTWTQPRLCYLVKEGGSYGFSLKTVQGKKGVYMTDITPQGVAMRAGVLADDHAIEVNGENVEDASHEEVVEKVKLSGSRVMFLLVDKETDKRHVEQKIQFKRETAS*,2,2,FALSE,FALSE,173,207,166,146,3,0,6,-1.2214707563969,0.186518387641541,,,-1.30118236319405,0.162657444674687,-1.26674833734118,0.12258992274462,-0.0128406073301086,0.0266747183741145,,,-0.0157978568857396,0.0200509437383066,-0.0132572884122333,0.0159193881110487,missense,"L58A,K80L",-1.37404794288857,-1.37092179289008
NHERF3_PDZ2 binding CEP164,2,MNGGVQTWTQPRLCYLVKEGGSYGFSLKTVQGKKGVYMTDITPQGVAMRAGVLADDHAIEVNGENVEDASHEEVVEKVKESGSRVMFLLVDKETDKRHVEQKIQFKRETAS*,2,2,FALSE,FALSE,155.333333333333,164,173,129,1,5,2,-1.4913211266218,0.305455116731977,-1.26778427451828,0.19327884473921,-1.56259418715181,0.279854341361484,-1.39036016857082,0.141061932603808,-0.0514329558911175,0.0436843215180306,-0.0117693885410114,0.0287659316646269,-0.0480223504229897,0.0344979208592795,-0.0293093803983054,0.0183181423280011,missense,"L58A,K80E",-1.51569640492898,-1.51660125637362
NHERF3_PDZ2 binding CEP164,2,MNGGVQTWTQPRLCYLVKEGGSYGFSLKTVQGKKGVYMTDITPQGVAMRAGVLADDHAIEVNGENVEDASHEEVVEKVKDSGSRVMFLLVDKETDKRHVEQKIQFKRETAS*,2,2,FALSE,FALSE,104.333333333333,117,130,66,2,1,2,-1.21909454377955,0.217890495414851,-1.60935053935159,0.417710100741747,-1.27584479911462,0.281891279625892,-1.29402884515693,0.159355849753687,-0.0125007759431545,0.0311613652416806,-0.0626051219933415,0.062168315574187,-0.0126744703549933,0.0347490162494705,-0.0167999041677727,0.0206937696280278,missense,"L58A,K80D",-1.40530904417105,-1.40307251586395
NHERF3_PDZ2 binding CEP164,2,MNGGVQTWTQPRLCYLVKEGGSYGFSLKTVQGKKGVYMTDITPQGVAMRAGVLADDHAIEVNGENVEDASHEEVVEKVKASGSRVMFLLVDKETDKRHVEQKIQFKRETAS*,2,2,FALSE,FALSE,77.6666666666667,80,62,91,1,10,1,-0.877017656397401,0.313969814959673,-0.718824267419155,0.148527947013816,-1.39283757849564,0.396999164578675,-0.813961351594708,0.127185938843544,0.0364209671010165,0.0449020415516225,0.0699330143894989,0.0221055997093302,-0.0270962857342314,0.0489384788322606,0.0455411152114145,0.01651622154079,missense,"L58A,K80A",-0.855193238408468,-0.837301632912564
NHERF3_PDZ2 binding CEP164,2,MNGGVQTWTQPRLCYLVKEGGSYGFSLKTVQGKKGVYMTDITPQGVAMRAGVLADDHAIEVNGENVEDASHEEVVEKVKGSGSRVMFLLVDKETDKRHVEQKIQFKRETAS*,2,2,FALSE,FALSE,298.666666666667,338,309,249,1,10,11,-1.52217971742819,0.305343642708226,-0.783424432284722,0.156599286454009,-1.27573831193613,0.120259895548019,-1.13125081577811,0.0910417190025835,-0.0558461627046169,0.0436683791853353,0.0603184912348623,0.0233068672308319,-0.0126613435754047,0.0148245560135941,0.00433826581893546,0.0118225742104301,missense,"L58A,K80G",-1.21877950823494,-1.21123476254437
NHERF3_PDZ2 binding CEP164,2,MNGGVQTWTQPRLCYLVKEGGSYGFSLKTVQGKKGVYMTDITPQGVAMRAGVLADDHAIEVNGENVEDASHEEVVEKVKVSGSRVMFLLVDKETDKRHVEQKIQFKRETAS*,2,2,FALSE,FALSE,179.333333333333,195,175,168,5,4,8,-0.935447057528134,0.149339366398552,-1.06288252334349,0.222553142666269,-1.15423174682529,0.141953045803704,-1.05258454882068,0.093390873607521,0.0280647517185104,0.0213576022783656,0.018726394793214,0.0331228619579343,0.00231689062558674,0.017498692055466,0.0145537778847311,0.0121276327588946,missense,"L58A,K80V",-1.12863477355918,-1.11852470841272
NHERF3_PDZ2 binding CEP164,2,MNGGVQTWTQPRLCYLVKEGGSYGFSLKTVQGKKGVYMTDITPQGVAMRAGVLADDHAIEVNGENVEDASHEEVVEKVKYSGSRVMFLLVDKETDKRHVEQKIQFKRETAS*,2,2,FALSE,FALSE,68,70,62,72,2,8,0,-1.04127710515443,0.236234790884811,-0.706683266824272,0.169799007688662,,,-0.8206609616371,0.137877951618561,0.0129295859493538,0.0337848541192123,0.0717399746593818,0.0252713982147609,,,0.0446711114617613,0.0179046741741143,missense,"L58A,K80Y",-0.862870411777191,-0.845197281628515
NHERF3_PDZ2 binding CEP164,2,MNGGVQTWTQPRLCYLVKEGGSYGFSLKTVQGKKGVYMTDITPQGVAMRAGVLADDHAIEVNGENVEDASHEEVVEKVKWSGSRVMFLLVDKETDKRHVEQKIQFKRETAS*,2,2,FALSE,FALSE,107.666666666667,142,114,67,0,5,1,,,-1.17747279365065,0.193623513038133,-1.43554809976214,0.39654287581973,-1.22715669488997,0.173990193542501,,,0.00167178186061681,0.028817229077684,-0.0323612538435069,0.0488822316666154,-0.00811596269782178,0.0225941688884953,missense,"L58A,K80W",-1.32867934663787,-1.3242621068928
NHERF3_PDZ2 binding CEP164,2,MNGGVQTWTQPRLCYLVKEGGSYGFSLKTVQGKKGVYMTDITPQGVAMRAGVLADDHAIEVNGENVEDASHEEVVEKVKCSGSRVMFLLVDKETDKRHVEQKIQFKRETAS*,2,2,FALSE,FALSE,184,213,222,117,7,4,14,-1.1190014630997,0.148896062821896,-1.43139648124933,0.213030390055212,-0.864692957100432,0.111310688961178,-1.02673620147855,0.0822409262336816,0.0018139239215246,0.021294203713693,-0.0361199974484409,0.0317055788029235,0.0380086229925964,0.0137213784852976,0.0179104149080347,0.0106797132587601,missense,"L58A,K80C",-1.0990148042498,-1.08806182039239
NHERF3_PDZ2 binding CEP164,2,MNGGVQTWTQPRLCYLVKEGGSYGFSLKTVQGKKGVYMTDITPQGVAMRAGVLADDHAIEVNGENVEDASHEEVVEKVKFSGSRVMFLLVDKETDKRHVEQKIQFKRETAS*,2,2,FALSE,FALSE,109.666666666667,97,140,92,2,6,3,-1.24217267010396,0.217076681287826,-1.18634672404242,0.178803803978778,-1.31626592326363,0.229798398020169,-1.23737027928244,0.118314865950245,-0.0158012683401241,0.0310449785254873,0.00035106372619903,0.0266115932841429,-0.0176572222220966,0.0283274753213461,-0.00944228716486109,0.0153642340920009,missense,"L58A,K80F",-1.34038323053573,-1.33629905739938
NHERF3_PDZ2 binding CEP164,2,MNGGVQTWTQPRLCYLVKEGGSYGFSLKTVQGKKGVYMTDITPQGVAMRAGVLADDHAIEVNGENVEDASHEEVVEKVKTSGSRVMFLLVDKETDKRHVEQKIQFKRETAS*,2,2,FALSE,FALSE,75,78,102,45,0,2,2,,,-1.38679347335155,0.296279502153235,-1.2891500284718,0.281728137173424,-1.33551513032227,0.204162356014092,,,-0.0294816761207473,0.0440956480470965,-0.0143146191093259,0.0347289055183427,-0.0221872660328136,0.0265122916328541,missense,"L58A,K80T",-1.45284873702232,-1.45196508306153
NHERF3_PDZ2 binding CEP164,2,MNGGVQTWTQPRLCYLVKEGGSYGFSLKTVQGKKGVYMTDITPQGVAMRAGVLADDHAIEVNGENVEDASHEEVVEKVKISGSRVMFLLVDKETDKRHVEQKIQFKRETAS*,2,2,FALSE,FALSE,6,2,10,6,0,2,0,,,-0.751280775422824,0.313177013897365,,,-0.751280775422824,0.313177013897365,,,0.0651024717992547,0.0466105258072039,,,0.0536807436308162,0.0406688112698907,missense,"L58A,K80I",-0.783366722077197,-0.763431093040086
NHERF3_PDZ2 binding CEP164,2,MNGGVQTWTQPRLCYLVKEGGSYGFSLKTVQGKKGVYMTDITPQGVAMRAGVLADDHAIEVNGENVEDASHEEVVEKVK*SGSRVMFLLVDKETDKRHVEQKIQFKRETAS*,2,2,FALSE,TRUE,119.666666666667,105,141,113,0,0,4,,,,,-1.35616951051368,0.198739462593283,-1.35616951051368,0.198739462593283,,,,,-0.0225761768048861,0.0244988096979453,-0.0248694203820354,0.0258080808533878,stop,"L58A,K80*",-1.47651686942848,-1.47630675808518
NHERF3_PDZ2 binding CEP164,2,MNGGVQTWTQPRLCYLVKEGGSYGFSLKTVQGKKGVYMTDITPQGVAMRAGVLADDHGIEVNGENVEDASHEEVVEKVKNSGSRVMFLLVDKETDKRHVEQKIQFKRETAS*,2,2,FALSE,FALSE,246,302,228,208,2,5,6,-1.25075159325002,0.234390432976796,-1.37771038881785,0.192655296160019,-1.30846605693472,0.162896673867861,-1.31830661234892,0.109876728472957,-0.0170281734285064,0.0335210853380243,-0.0281298293143717,0.0286731281514293,-0.0166957250017253,0.0200804337570543,-0.0199525874368869,0.0142684671445401,missense,"L58G,K80N",-1.43312926453598,-1.43168443807176
NHERF3_PDZ2 binding CEP164,2,MNGGVQTWTQPRLCYLVKEGGSYGFSLKTVQGKKGVYMTDITPQGVAMRAGVLADDHGIEVNGENVEDASHEEVVEKVKRSGSRVMFLLVDKETDKRHVEQKIQFKRETAS*,2,2,FALSE,FALSE,846.666666666667,935,800,805,7,24,31,-1.37348906825565,0.130577675686149,-1.18802399954615,0.0980420699070779,-1.28498772915879,0.0717041125775059,-1.27127758247169,0.0529122983228679,-0.0345813359939963,0.0186744200875707,0.000101432719824879,0.0145917236157477,-0.0138015283650682,0.00883903672513873,-0.0138454510398649,0.00687113095424713,missense,"L58G,K80R",-1.37923806587728,-1.37625961528163
NHERF3_PDZ2 binding CEP164,2,MNGGVQTWTQPRLCYLVKEGGSYGFSLKTVQGKKGVYMTDITPQGVAMRAGVLADDHGIEVNGENVEDASHEEVVEKVKSSGSRVMFLLVDKETDKRHVEQKIQFKRETAS*,2,2,FALSE,FALSE,754.333333333333,861,736,666,13,15,20,-1.23847869219241,0.102634909287737,-1.3464323321214,0.113227662149799,-1.3561859328564,0.0888974422868026,-1.31633249572649,0.0577861340722186,-0.0152729782250479,0.0146782166370894,-0.0234746771028281,0.0168518142600726,-0.0225782012032809,0.0109584754472012,-0.019696230894804,0.00750404172820243,missense,"L58G,K80S",-1.43086709771364,-1.42935789499292
NHERF3_PDZ2 binding CEP164,2,MNGGVQTWTQPRLCYLVKEGGSYGFSLKTVQGKKGVYMTDITPQGVAMRAGVLADDHGIEVNGENVEDASHEEVVEKVKMSGSRVMFLLVDKETDKRHVEQKIQFKRETAS*,2,2,FALSE,FALSE,241,273,244,206,10,7,8,-1.0614709758606,0.12866563883596,-1.27134252018136,0.167363618311673,-1.32890274071959,0.140662037395456,-1.20473251175295,0.0825777229972552,0.0100415821402838,0.018400972278244,-0.0122989666835566,0.0249089361745425,-0.0192149751816825,0.0173395481748325,-0.00520398374849851,0.010723449303892,missense,"L58G,K80M",-1.30298317320306,-1.29783467728544
NHERF3_PDZ2 binding CEP164,2,MNGGVQTWTQPRLCYLVKEGGSYGFSLKTVQGKKGVYMTDITPQGVAMRAGVLADDHGIEVNGENVEDASHEEVVEKVKISGSRVMFLLVDKETDKRHVEQKIQFKRETAS*,2,2,FALSE,FALSE,304.333333333333,272,350,291,1,10,4,-1.59831984749187,0.305116109413578,-1.2854281926276,0.142399876253224,-1.55137542507403,0.197995977039654,-1.40399139746808,0.108106242116847,-0.0667352581557337,0.0436358387659577,-0.0143953548919263,0.0211935512905132,-0.0466394025494092,0.0244071594999733,-0.0310795162984486,0.0140385537975275,missense,"L58G,K80I",-1.53131661368902,-1.53266598167232
NHERF3_PDZ2 binding CEP164,2,MNGGVQTWTQPRLCYLVKEGGSYGFSLKTVQGKKGVYMTDITPQGVAMRAGVLADDHGIEVNGENVEDASHEEVVEKVKQSGSRVMFLLVDKETDKRHVEQKIQFKRETAS*,2,2,FALSE,FALSE,206.666666666667,231,229,160,1,3,4,-1.62976191139242,0.305038872056603,-1.52145810036541,0.244240556538103,-1.4584539996746,0.19817014401288,-1.51314506823584,0.137393790735392,-0.0712319097205116,0.0436247927518284,-0.0495239806137699,0.03635062682926,-0.0351848867324809,0.0244286292346553,-0.0452540879907523,0.0178418015918106,missense,"L58G,K80Q",-1.65639727495351,-1.66130616147166
NHERF3_PDZ2 binding CEP164,2,MNGGVQTWTQPRLCYLVKEGGSYGFSLKTVQGKKGVYMTDITPQGVAMRAGVLADDHGIEVNGENVEDASHEEVVEKVKHSGSRVMFLLVDKETDKRHVEQKIQFKRETAS*,2,2,FALSE,FALSE,124.333333333333,169,107,97,3,3,1,-1.22761808676585,0.204689930559567,-0.872517633532044,0.256194044954171,-1.28260799455525,0.398530120113084,-1.11607534051995,0.148414061492624,-0.0137197608999945,0.0292735012388529,0.0470586389094754,0.0381296794275643,-0.0135081761318337,0.0491272012319496,0.00630893579731134,0.0192728814338193,missense,"L58G,K80H",-1.20138972677415,-1.19335010642589
NHERF3_PDZ2 binding CEP164,2,MNGGVQTWTQPRLCYLVKEGGSYGFSLKTVQGKKGVYMTDITPQGVAMRAGVLADDHGIEVNGENVEDASHEEVVEKVKPSGSRVMFLLVDKETDKRHVEQKIQFKRETAS*,2,2,FALSE,FALSE,327.666666666667,352,399,232,4,8,6,-1.27916645872639,0.165681640600625,-1.38439168220931,0.153943102307409,-1.42901794916486,0.161981767547126,-1.36612468306938,0.0925534573148051,-0.0210918936000376,0.0236947743258242,-0.0291242145477353,0.0229115440295118,-0.0315562757345077,0.0199676523519389,-0.0261621877814949,0.0120188868303893,missense,"L58G,K80P",-1.48792463572265,-1.48803916413704
NHERF3_PDZ2 binding CEP164,2,MNGGVQTWTQPRLCYLVKEGGSYGFSLKTVQGKKGVYMTDITPQGVAMRAGVLADDHGIEVNGENVEDASHEEVVEKVKLSGSRVMFLLVDKETDKRHVEQKIQFKRETAS*,2,2,FALSE,FALSE,525.333333333333,645,496,435,11,4,14,-1.20215087221379,0.116635689069882,-1.58665409292578,0.210762366738552,-1.27671732899555,0.106851225311079,-1.28486530344908,0.0737996975561781,-0.0100775957250796,0.0166805224817254,-0.0592271815477878,0.0313680260623282,-0.0127820279745515,0.0131716559999235,-0.015609937050957,0.00958354489155078,missense,"L58G,K80L",-1.39480841832603,-1.39227306546888
NHERF3_PDZ2 binding CEP164,2,MNGGVQTWTQPRLCYLVKEGGSYGFSLKTVQGKKGVYMTDITPQGVAMRAGVLADDHGIEVNGENVEDASHEEVVEKVKESGSRVMFLLVDKETDKRHVEQKIQFKRETAS*,2,2,FALSE,FALSE,289.666666666667,316,316,237,5,6,3,-1.30301570017743,0.160116883913132,-1.40838146806341,0.177035931700199,-1.63553132741186,0.228174091376294,-1.41118999665132,0.105339527356094,-0.024502666163467,0.0228989368787163,-0.032694644314423,0.026348478646708,-0.0570133836874814,0.0281272454382612,-0.0320143182111034,0.013679271361558,missense,"L58G,K80E",-1.53956558543394,-1.54114970087958
NHERF3_PDZ2 binding CEP164,2,MNGGVQTWTQPRLCYLVKEGGSYGFSLKTVQGKKGVYMTDITPQGVAMRAGVLADDHGIEVNGENVEDASHEEVVEKVKDSGSRVMFLLVDKETDKRHVEQKIQFKRETAS*,2,2,FALSE,FALSE,209.333333333333,251,210,167,9,5,3,-1.07415790527827,0.135034011671037,-1.35392903577548,0.19273748587216,-1.41920022503534,0.229052876575706,-1.21408693673574,0.0995915993309985,0.00822717513447613,0.0193117379889337,-0.0245904208631669,0.0286853605488557,-0.0303460351915497,0.0282355741571017,-0.00641873875056215,0.0129328519576035,missense,"L58G,K80D",-1.31370253476339,-1.30885908812973
NHERF3_PDZ2 binding CEP164,2,MNGGVQTWTQPRLCYLVKEGGSYGFSLKTVQGKKGVYMTDITPQGVAMRAGVLADDHGIEVNGENVEDASHEEVVEKVKASGSRVMFLLVDKETDKRHVEQKIQFKRETAS*,2,2,FALSE,FALSE,413.666666666667,482,409,350,8,4,10,-1.29567847951833,0.121382946513209,-1.32593897376386,0.213648826787303,-1.28408940835427,0.12605289206624,-1.29524354541491,0.0809208273000737,-0.0234533417659909,0.0173594461897382,-0.0204246250038146,0.031797621513538,-0.0136907914729066,0.0155386644117394,-0.0169576437634295,0.0105082867108141,missense,"L58G,K80A",-1.40670098555459,-1.40450406881577
NHERF3_PDZ2 binding CEP164,2,MNGGVQTWTQPRLCYLVKEGGSYGFSLKTVQGKKGVYMTDITPQGVAMRAGVLADDHGIEVNGENVEDASHEEVVEKVKGSGSRVMFLLVDKETDKRHVEQKIQFKRETAS*,2,2,FALSE,FALSE,528.666666666667,631,554,401,9,6,19,-1.3446659483604,0.112648375321984,-1.54398597556777,0.173649198378555,-1.15337996833174,0.092359037278577,-1.27566657354339,0.0660533037660935,-0.0304592297738484,0.0161102812704469,-0.0528768323937713,0.0258444268999782,0.0024218902011422,0.0113851896782263,-0.0144154004347423,0.00857760699352086,missense,"L58G,K80G",-1.38426746985124,-1.38143214495131
NHERF3_PDZ2 binding CEP164,2,MNGGVQTWTQPRLCYLVKEGGSYGFSLKTVQGKKGVYMTDITPQGVAMRAGVLADDHGIEVNGENVEDASHEEVVEKVKVSGSRVMFLLVDKETDKRHVEQKIQFKRETAS*,2,2,FALSE,FALSE,640.666666666667,732,615,575,20,9,15,-1.14829692863463,0.0913298917582942,-1.3498582775723,0.145953474141548,-1.34396125378922,0.102819852960744,-1.2552885204188,0.0618486120169162,-0.00237573428142238,0.0130614422127262,-0.0239845648396894,0.0217224376989404,-0.0210712529496353,0.0126747047515722,-0.0117691296045223,0.00803159049931098,missense,"L58G,K80V",-1.36091598435214,-1.35741612790425
NHERF3_PDZ2 binding CEP164,2,MNGGVQTWTQPRLCYLVKEGGSYGFSLKTVQGKKGVYMTDITPQGVAMRAGVLADDHGIEVNGENVEDASHEEVVEKVK*SGSRVMFLLVDKETDKRHVEQKIQFKRETAS*,2,2,FALSE,TRUE,324.666666666667,382,309,283,10,9,4,-1.17310856203128,0.139409319024535,-1.26667481914785,0.148750282199158,-1.62041116815052,0.197610421149746,-1.30139081260964,0.0904407867586325,-0.00592414225141488,0.0199374676713017,-0.0116042669136876,0.0221386901324275,-0.0551495067326349,0.0243596316449035,-0.0177559208983216,0.0117445378318623,stop,"L58G,K80*",-1.41374522181598,-1.41174876843642
NHERF3_PDZ2 binding CEP164,2,MNGGVQTWTQPRLCYLVKEGGSYGFSLKTVQGKKGVYMTDITPQGVAMRAGVLADDHGIEVNGENVEDASHEEVVEKVKYSGSRVMFLLVDKETDKRHVEQKIQFKRETAS*,2,2,FALSE,FALSE,224,288,190,194,8,8,1,-1.1246677007721,0.134487670091005,-1.06523633049582,0.167135836482733,-1.7066939585875,0.394779514509384,-1.14114895565035,0.101272329919241,0.00100357328498282,0.0192336035595742,0.0183760747373016,0.0248750351206812,-0.0657856714658019,0.048664860377556,0.00305290461896227,0.0131511097225593,missense,"L58G,K80Y",-1.23012192000909,-1.22289995423135
NHERF3_PDZ2 binding CEP164,2,MNGGVQTWTQPRLCYLVKEGGSYGFSLKTVQGKKGVYMTDITPQGVAMRAGVLADDHGIEVNGENVEDASHEEVVEKVKWSGSRVMFLLVDKETDKRHVEQKIQFKRETAS*,2,2,FALSE,FALSE,335.333333333333,342,338,326,3,8,12,-1.41953645888229,0.185794312977259,-1.27932816075979,0.157041773404473,-1.23616131855686,0.115631440055256,-1.28510211576238,0.083244378849248,-0.041166752007719,0.026571165646709,-0.0134874795365145,0.0233727231158706,-0.00778264854139518,0.0142540017369898,-0.015640689228954,0.0108100204755411,missense,"L58G,K80W",-1.39507978474491,-1.39255215437489
NHERF3_PDZ2 binding CEP164,2,MNGGVQTWTQPRLCYLVKEGGSYGFSLKTVQGKKGVYMTDITPQGVAMRAGVLADDHGIEVNGENVEDASHEEVVEKVKCSGSRVMFLLVDKETDKRHVEQKIQFKRETAS*,2,2,FALSE,FALSE,326.666666666667,358,306,316,2,6,13,-1.59923392898734,0.215757993249788,-1.40988922681189,0.177002877815728,-1.28013023237508,0.110703546015014,-1.3615876301424,0.0860671365025683,-0.0668659844973613,0.0308563878321902,-0.032919045930565,0.0263435591958327,-0.0132027399424788,0.0136465353751099,-0.0255730112422828,0.0111765805778772,missense,"L58G,K80C",-1.48272556567483,-1.4826921400729
NHERF3_PDZ2 binding CEP164,2,MNGGVQTWTQPRLCYLVKEGGSYGFSLKTVQGKKGVYMTDITPQGVAMRAGVLADDHGIEVNGENVEDASHEEVVEKVKFSGSRVMFLLVDKETDKRHVEQKIQFKRETAS*,2,2,FALSE,FALSE,179.666666666667,195,232,112,3,5,2,-1.30569817989002,0.186099272404304,-1.10170018540093,0.201882497047108,-1.36387788281523,0.280975099410289,-1.24110169760819,0.123019835550153,-0.024886297996137,0.0266147790777215,0.0129491137067525,0.0300464239745283,-0.0235263954662041,0.0346360778100775,-0.0099268449099208,0.0159752160996138,missense,"L58G,K80F",-1.34465911304482,-1.34069662205253
NHERF3_PDZ2 binding CEP164,2,MNGGVQTWTQPRLCYLVKEGGSYGFSLKTVQGKKGVYMTDITPQGVAMRAGVLADDHGIEVNGENVEDASHEEVVEKVKTSGSRVMFLLVDKETDKRHVEQKIQFKRETAS*,2,2,FALSE,FALSE,93.6666666666667,111,80,90,1,0,3,-1.41992577907354,0.305765696550356,,,-1.31728917539703,0.230201792847465,-1.35441917624044,0.183907780955962,-0.0412224301989707,0.0437287387430169,,,-0.0177833595224692,0.0283772021998336,-0.0246421239616116,0.0238820555240799,missense,"L58G,K80T",-1.47451113781368,-1.47424394779182
NHERF3_PDZ2 binding CEP164,2,MNGGVQTWTQPRLCYLVKEGGSYGFSLKTVQGKKGVYMTDITPQGVAMRAGVLADDHVIEVNGENVEDASHEEVVEKVKNSGSRVMFLLVDKETDKRHVEQKIQFKRETAS*,2,2,FALSE,FALSE,157,189,149,133,878,789,1025,0.276152041905851,0.0916327268603593,0.125257958119501,0.0648903106556026,0.226878015942295,0.0283444175434234,0.215471480578979,0.0249899719391671,0.201340240362796,0.0131047518357801,0.195558825387765,0.00965770591465459,0.172567654155432,0.00349404432483809,0.179222093408688,0.00324516936855052,missense,"L58V,K80N",0.324447706966824,0.375909280570302
NHERF3_PDZ2 binding CEP164,2,MNGGVQTWTQPRLCYLVKEGGSYGFSLKTVQGKKGVYMTDITPQGVAMRAGVLADDHVIEVNGENVEDASHEEVVEKVKTSGSRVMFLLVDKETDKRHVEQKIQFKRETAS*,2,2,FALSE,FALSE,245.333333333333,273,268,195,659,1046,942,0.0664350905366971,0.0666344951036154,0.0766153230834932,0.0466069039808262,0.0890473215182968,0.024672475892698,0.0844020026570065,0.0207241494726279,0.17134780537134,0.00952965771024272,0.188319281311841,0.00693656368249334,0.155577128423059,0.00304140045356438,0.162201559894696,0.00269121450882574,missense,"L58V,K80T",0.17425342715233,0.221440804269937
NHERF3_PDZ2 binding CEP164,2,MNGGVQTWTQPRLCYLVKEGGSYGFSLKTVQGKKGVYMTDITPQGVAMRAGVLADDHVIEVNGENVEDASHEEVVEKVKRSGSRVMFLLVDKETDKRHVEQKIQFKRETAS*,2,2,FALSE,FALSE,346.666666666667,435,300,305,2240,2531,2168,0.307269905906988,0.0558737698887683,0.281753308783705,0.040389226038774,0.193376594594367,0.0190982897197254,0.218045678276851,0.0164957761963686,0.205790526841948,0.00799072464183702,0.218850223725293,0.00601117891503437,0.168437900881955,0.00235426502263064,0.179556375797562,0.00214212275841012,missense,"L58V,K80R",0.327397514774575,0.378943033373704
NHERF3_PDZ2 binding CEP164,2,MNGGVQTWTQPRLCYLVKEGGSYGFSLKTVQGKKGVYMTDITPQGVAMRAGVLADDHVIEVNGENVEDASHEEVVEKVKSSGSRVMFLLVDKETDKRHVEQKIQFKRETAS*,2,2,FALSE,FALSE,414.333333333333,451,407,385,1801,2486,1975,0.218128687203276,0.0565166052045767,0.199065574004956,0.0393217732854258,0.103525499088305,0.0175276370200388,0.126698282179016,0.0154031509872552,0.193042095255585,0.00808265901477981,0.206543704968118,0.00585230858962725,0.157361867661217,0.00216064911419914,0.167694106706778,0.00200023568992712,missense,"L58V,K80S",0.2227213034448,0.271287968953301
NHERF3_PDZ2 binding CEP164,2,MNGGVQTWTQPRLCYLVKEGGSYGFSLKTVQGKKGVYMTDITPQGVAMRAGVLADDHVIEVNGENVEDASHEEVVEKVKMSGSRVMFLLVDKETDKRHVEQKIQFKRETAS*,2,2,FALSE,FALSE,95,91,120,74,979,1493,1298,0.486827328365432,0.0938473591602624,0.41206892532963,0.0631764536455416,0.463853454657339,0.0358970515569755,0.454761501948679,0.0296158068602463,0.231469730574213,0.0134214749945481,0.238245259563033,0.00940263043704151,0.201779850366549,0.00442506497369082,0.210296023761193,0.00384587503666413,missense,"L58V,K80M",0.598653364883708,0.657918224077834
NHERF3_PDZ2 binding CEP164,2,MNGGVQTWTQPRLCYLVKEGGSYGFSLKTVQGKKGVYMTDITPQGVAMRAGVLADDHVIEVNGENVEDASHEEVVEKVKISGSRVMFLLVDKETDKRHVEQKIQFKRETAS*,2,2,FALSE,FALSE,105,109,149,57,240,371,238,0.0316720805475336,0.0946277670689571,-0.0365692784454354,0.0645760822649798,0.0405713519083331,0.047170095343327,0.0162336000197215,0.0353351275112976,0.166376212419982,0.01353308415783,0.17147387581771,0.00961093891113726,0.149601447806329,0.00581470420706048,0.153349288564419,0.00458857951952194,missense,"L58V,K80I",0.0961383365718478,0.141102731255869
NHERF3_PDZ2 binding CEP164,2,MNGGVQTWTQPRLCYLVKEGGSYGFSLKTVQGKKGVYMTDITPQGVAMRAGVLADDHVIEVNGENVEDASHEEVVEKVKQSGSRVMFLLVDKETDKRHVEQKIQFKRETAS*,2,2,FALSE,FALSE,88.6666666666667,106,89,71,525,530,521,0.244533944740049,0.0940668166380276,0.199107384767751,0.0680158334126787,0.212133081185425,0.0389025725522032,0.212987727088903,0.0317831397772116,0.196818413597683,0.0134528604600161,0.206549927716123,0.0101228813670824,0.170750031495576,0.00479555851304364,0.178899556001897,0.00412732242726978,missense,"L58V,K80Q",0.321601540394766,0.372982118402569
NHERF3_PDZ2 binding CEP164,2,MNGGVQTWTQPRLCYLVKEGGSYGFSLKTVQGKKGVYMTDITPQGVAMRAGVLADDHVIEVNGENVEDASHEEVVEKVKHSGSRVMFLLVDKETDKRHVEQKIQFKRETAS*,2,2,FALSE,FALSE,47.6666666666667,66,51,26,151,255,250,0.0241337587129129,0.104606468824876,0.12621738638055,0.0777028384728186,0.26582280234269,0.0640495784669714,0.175544015977907,0.0446867575186076,0.16529812776305,0.014960177016846,0.195701618293174,0.0115646104190687,0.177368416411205,0.00789545475076161,0.174037158211373,0.00580297156924553,missense,"L58V,K80H",0.278694287592203,0.328853820235472
NHERF3_PDZ2 binding CEP164,2,MNGGVQTWTQPRLCYLVKEGGSYGFSLKTVQGKKGVYMTDITPQGVAMRAGVLADDHVIEVNGENVEDASHEEVVEKVKPSGSRVMFLLVDKETDKRHVEQKIQFKRETAS*,2,2,FALSE,FALSE,103,109,116,84,4,4,4,-1.02687875650721,0.16719697998709,-1.09401056113037,0.214174485949892,-1.12041387782254,0.201290910472021,-1.07273717545381,0.110261714397256,0.0149887496600924,0.0239114888915368,0.0140935700831976,0.0318758560227018,0.00648565271378881,0.0248133291960851,0.0119367806826196,0.014318460979343,missense,"L58V,K80P",-1.15172793980598,-1.1422750550138
NHERF3_PDZ2 binding CEP164,2,MNGGVQTWTQPRLCYLVKEGGSYGFSLKTVQGKKGVYMTDITPQGVAMRAGVLADDHVIEVNGENVEDASHEEVVEKVKLSGSRVMFLLVDKETDKRHVEQKIQFKRETAS*,2,2,FALSE,FALSE,308.666666666667,339,378,209,1079,1750,1107,0.18197907783862,0.068466217397786,0.084645244758397,0.0470670561545294,0.109066549187377,0.0239695204869155,0.110950077079163,0.0203900764224737,0.18787219934704,0.00979161942326422,0.189514384575647,0.00700504870475191,0.158044918375617,0.00295474644691824,0.165649062681754,0.00264783216202448,missense,"L58V,K80L",0.204675223145682,0.252728337185422
NHERF3_PDZ2 binding CEP164,2,MNGGVQTWTQPRLCYLVKEGGSYGFSLKTVQGKKGVYMTDITPQGVAMRAGVLADDHVIEVNGENVEDASHEEVVEKVKESGSRVMFLLVDKETDKRHVEQKIQFKRETAS*,2,2,FALSE,FALSE,117.333333333333,114,127,111,505,734,655,0.264165372086891,0.0947361086881052,0.213426822476737,0.0669418548484119,0.145278407539148,0.032012124422391,0.166992528446718,0.0276247489174899,0.199625980199456,0.0135485785131883,0.208681107500275,0.00996303979709239,0.162508789893598,0.00394616617161775,0.172926671754673,0.0035873185139689,missense,"L58V,K80E",0.268895022870525,0.318775690147621
NHERF3_PDZ2 binding CEP164,2,MNGGVQTWTQPRLCYLVKEGGSYGFSLKTVQGKKGVYMTDITPQGVAMRAGVLADDHVIEVNGENVEDASHEEVVEKVKDSGSRVMFLLVDKETDKRHVEQKIQFKRETAS*,2,2,FALSE,FALSE,121.666666666667,119,154,92,278,730,458,0.0956152926495697,0.100033619037614,0.109301789037755,0.0745864832222335,0.0936645983453247,0.0359195194819397,0.0965143568231385,0.0307910468991801,0.175520979305036,0.0143061960244905,0.193184048830847,0.0111007993780726,0.156146304694505,0.00442783461697567,0.163774456447628,0.00399849037310093,missense,"L58V,K80D",0.188133136903851,0.23571549981398
NHERF3_PDZ2 binding CEP164,2,MNGGVQTWTQPRLCYLVKEGGSYGFSLKTVQGKKGVYMTDITPQGVAMRAGVLADDHVIEVNGENVEDASHEEVVEKVKASGSRVMFLLVDKETDKRHVEQKIQFKRETAS*,2,2,FALSE,FALSE,284,333,293,226,1765,1994,1804,0.307610206535855,0.0658152106081762,0.242642710454892,0.0443976004020204,0.231771328701701,0.0217450561906915,0.239841138641092,0.0187217828951449,0.205839194555369,0.00941248865543554,0.213029344567994,0.00660775027376206,0.173170857648693,0.00268053453770829,0.182386709521812,0.00243118945967101,missense,"L58V,K80A",0.352373226317283,0.404629498339511
NHERF3_PDZ2 binding CEP164,2,MNGGVQTWTQPRLCYLVKEGGSYGFSLKTVQGKKGVYMTDITPQGVAMRAGVLADDHVIEVNGENVEDASHEEVVEKVKGSGSRVMFLLVDKETDKRHVEQKIQFKRETAS*,2,2,FALSE,FALSE,368,411,436,257,1610,2840,1631,0.174925481489189,0.0657711992337947,0.185812209384058,0.0463068450927921,0.166451868817188,0.0209050321925324,0.170131854971182,0.0183009696221678,0.186863437162652,0.0094061944180055,0.20457119017207,0.00689190554372911,0.165118863362294,0.00257698395040131,0.173334341131008,0.00237654312606691,missense,"L58V,K80G",0.272492419411046,0.322475460624558
NHERF3_PDZ2 binding CEP164,2,MNGGVQTWTQPRLCYLVKEGGSYGFSLKTVQGKKGVYMTDITPQGVAMRAGVLADDHVIEVNGENVEDASHEEVVEKVKVSGSRVMFLLVDKETDKRHVEQKIQFKRETAS*,2,2,FALSE,FALSE,351.666666666667,363,407,285,2086,2907,2667,0.223831260993097,0.0659753860839683,0.239984347624713,0.0453743463109083,0.243307809829133,0.0196956675454812,0.241458974393594,0.0174254434067802,0.193857642461276,0.00943539597176622,0.212633697110478,0.00675312058631067,0.174592971063095,0.00242790437678808,0.182596799834844,0.00226284828629457,missense,"L58V,K80V",0.354227126092865,0.406536155995857
NHERF3_PDZ2 binding CEP164,2,MNGGVQTWTQPRLCYLVKEGGSYGFSLKTVQGKKGVYMTDITPQGVAMRAGVLADDHVIEVNGENVEDASHEEVVEKVK*SGSRVMFLLVDKETDKRHVEQKIQFKRETAS*,2,2,FALSE,TRUE,56,55,45,68,1,1,4,-1.27719457858655,0.306684711697372,-1.37448427126416,0.418914897186842,-1.20675826863008,0.199998761120101,-1.24800221853492,0.155547767196473,-0.0208098873696448,0.0438601706652963,-0.0276496822128267,0.0623476269326347,-0.00415810555785276,0.0246540446701991,-0.0108229387187896,0.0201992563529564,stop,"L58V,K80*",-1.3525665129015,-1.34882904899228
NHERF3_PDZ2 binding CEP164,2,MNGGVQTWTQPRLCYLVKEGGSYGFSLKTVQGKKGVYMTDITPQGVAMRAGVLADDHVIEVNGENVEDASHEEVVEKVKYSGSRVMFLLVDKETDKRHVEQKIQFKRETAS*,2,2,FALSE,FALSE,167,182,196,123,258,426,248,-0.0562446950303402,0.096258681818145,-0.0971290458314069,0.0674284022119838,-0.167073913954331,0.0364816755830818,-0.141736286862286,0.0304398315876769,0.153802893196319,0.013766327604639,0.16246069006217,0.010035453248399,0.124004810949867,0.0044971321543782,0.132835498500516,0.00395288195171372,missense,"L58V,K80Y",-0.0848814841277105,-0.0450685125369164
NHERF3_PDZ2 binding CEP164,2,MNGGVQTWTQPRLCYLVKEGGSYGFSLKTVQGKKGVYMTDITPQGVAMRAGVLADDHVIEVNGENVEDASHEEVVEKVKWSGSRVMFLLVDKETDKRHVEQKIQFKRETAS*,2,2,FALSE,FALSE,177,202,197,132,316,326,238,-0.0404437740693255,0.0954723053306039,-0.142271003530818,0.0669821174962133,-0.199425377690964,0.0363299614886056,-0.17174294009441,0.0302856804336325,0.156062644216131,0.0136538648517361,0.155742156162918,0.00996903213721038,0.120016814086075,0.0044784302082193,0.128938868597984,0.0039328640579582,missense,"L58V,K80W",-0.119266512154793,-0.0804320622902687
NHERF3_PDZ2 binding CEP164,2,MNGGVQTWTQPRLCYLVKEGGSYGFSLKTVQGKKGVYMTDITPQGVAMRAGVLADDHVIEVNGENVEDASHEEVVEKVKCSGSRVMFLLVDKETDKRHVEQKIQFKRETAS*,2,2,FALSE,FALSE,329.666666666667,368,296,325,1065,1561,1605,0.138203664150706,0.0904130750856596,0.139166407898443,0.0604656228404291,0.0956793689079979,0.0191359143921797,0.101147224596814,0.0178836207258341,0.1816117075714,0.0129303247027989,0.197628837325397,0.00899917410533875,0.156394667450225,0.0023589030531374,0.16437607539399,0.00232234667247835,missense,"L58V,K80C",0.193442002474806,0.241175443938628
NHERF3_PDZ2 binding CEP164,2,MNGGVQTWTQPRLCYLVKEGGSYGFSLKTVQGKKGVYMTDITPQGVAMRAGVLADDHVIEVNGENVEDASHEEVVEKVKFSGSRVMFLLVDKETDKRHVEQKIQFKRETAS*,2,2,FALSE,FALSE,150,154,172,124,319,402,489,-0.10345853807607,0.105020413633881,-0.0342864796548153,0.0759165013027059,0.0302944820879748,0.0318741982797823,0.0116054557329077,0.0283016506095073,0.147050658295892,0.0150193768702344,0.171813627610534,0.0112987476287837,0.148334607920912,0.00392916387989344,0.152748283004694,0.0036752201987648,missense,"L58V,K80F",0.0908348837080973,0.135648353872082
NHERF3_PDZ2 binding CEP164,2,MNGGVQTWTQPRLCYLVKEGGSYGFSLKTVQGKKGVYMTDITPQGVAMRAGVLADDH*IEVNGENVEDASHEEVVEKVKNSGSRVMFLLVDKETDKRHVEQKIQFKRETAS*,2,2,FALSE,TRUE,171.333333333333,203,156,155,8,1,7,-1.06257461775203,0.160259725101793,-1.72709390165506,0.417391944272345,-1.28451211799821,0.150642471522174,-1.21576308096791,0.106153678227938,0.00988374603086792,0.0229193651513811,-0.0801290135426477,0.0621209639498029,-0.0137428993079035,0.01856984613973,-0.00663640093652831,0.0137849960689373,stop,"L58*,K80N",-1.31562325101104,-1.31083446370692
NHERF3_PDZ2 binding CEP164,2,MNGGVQTWTQPRLCYLVKEGGSYGFSLKTVQGKKGVYMTDITPQGVAMRAGVLADDH*IEVNGENVEDASHEEVVEKVKTSGSRVMFLLVDKETDKRHVEQKIQFKRETAS*,2,2,FALSE,TRUE,176.333333333333,221,158,150,4,2,4,-1.27845281817631,0.187813761741452,-1.53410828469392,0.300889746828701,-1.43949696502424,0.198268024434381,-1.38519663053043,0.124193742009999,-0.0209898330957928,0.0268599748506538,-0.051406723334164,0.0447817965154953,-0.0328480343616618,0.0244406950508159,-0.0286388492139238,0.0161276582589852,stop,"L58*,K80T",-1.50977943715306,-1.51051590480235
NHERF3_PDZ2 binding CEP164,2,MNGGVQTWTQPRLCYLVKEGGSYGFSLKTVQGKKGVYMTDITPQGVAMRAGVLADDH*IEVNGENVEDASHEEVVEKVKRSGSRVMFLLVDKETDKRHVEQKIQFKRETAS*,2,2,FALSE,TRUE,251,284,276,193,5,5,4,-1.27459545074577,0.145779967391172,-1.32251456694207,0.192905459566635,-1.49345712882063,0.198086909418576,-1.34365554946897,0.100294928347775,-0.0204381760115967,0.0208485588145897,-0.019914966263043,0.028710360283427,-0.0394997570083263,0.0244183688240679,-0.0232443716160579,0.0130241854647723,stop,"L58*,K80R",-1.46217695294651,-1.46155875934661
NHERF3_PDZ2 binding CEP164,2,MNGGVQTWTQPRLCYLVKEGGSYGFSLKTVQGKKGVYMTDITPQGVAMRAGVLADDH*IEVNGENVEDASHEEVVEKVKSSGSRVMFLLVDKETDKRHVEQKIQFKRETAS*,2,2,FALSE,TRUE,181,189,219,135,2,5,6,-1.33952578756808,0.216584835875906,-1.18900971180648,0.201266926833914,-1.26611738511079,0.162983500157565,-1.26206968634564,0.109337231565088,-0.0297241154332919,0.030974637804594,-4.52720659988859e-05,0.0299548078914986,-0.0114753624303602,0.0200911369194785,-0.0126497241086864,0.0141984086889281,stop,"L58*,K80S",-1.36868661370714,-1.36540789215682
NHERF3_PDZ2 binding CEP164,2,MNGGVQTWTQPRLCYLVKEGGSYGFSLKTVQGKKGVYMTDITPQGVAMRAGVLADDH*IEVNGENVEDASHEEVVEKVKMSGSRVMFLLVDKETDKRHVEQKIQFKRETAS*,2,2,FALSE,TRUE,65.3333333333333,77,66,53,2,1,3,-1.17823819919621,0.234880387702552,-1.48311318109344,0.418234557029283,-1.21807451164874,0.230795145776788,-1.23668502421798,0.153182931766639,-0.00665775156718304,0.0335911556645528,-0.0438170584260304,0.0622463710579555,-0.00555307000322511,0.0284503454010354,-0.00935330072060797,0.0198921615103834,stop,"L58*,K80M",-1.33959798752929,-1.33549146811648
NHERF3_PDZ2 binding CEP164,2,MNGGVQTWTQPRLCYLVKEGGSYGFSLKTVQGKKGVYMTDITPQGVAMRAGVLADDH*IEVNGENVEDASHEEVVEKVKISGSRVMFLLVDKETDKRHVEQKIQFKRETAS*,2,2,FALSE,TRUE,91.3333333333333,124,79,71,1,1,1,-1.50274007798313,0.305412419796763,-1.53410828469392,0.417994389999161,-1.62728737428312,0.395141165207301,-1.54550873178028,0.209202722125783,-0.053066024434883,0.0436782152636464,-0.0514067233341639,0.0622106266991464,-0.0559971434490084,0.048709441416016,-0.0494567965749853,0.027166827850492,stop,"L58*,K80I",-1.69348323283846,-1.6994475035634
NHERF3_PDZ2 binding CEP164,2,MNGGVQTWTQPRLCYLVKEGGSYGFSLKTVQGKKGVYMTDITPQGVAMRAGVLADDH*IEVNGENVEDASHEEVVEKVKQSGSRVMFLLVDKETDKRHVEQKIQFKRETAS*,2,2,FALSE,TRUE,112,145,122,69,0,0,4,,,,,-1.21105303169204,0.199953070640795,-1.21105303169204,0.199953070640795,,,,,-0.00468752523917831,0.0246484123597213,-0.00602475928796639,0.0259656786158342,stop,"L58*,K80Q",-1.31022594211734,-1.30528355935849
NHERF3_PDZ2 binding CEP164,2,MNGGVQTWTQPRLCYLVKEGGSYGFSLKTVQGKKGVYMTDITPQGVAMRAGVLADDH*IEVNGENVEDASHEEVVEKVKHSGSRVMFLLVDKETDKRHVEQKIQFKRETAS*,2,2,FALSE,TRUE,74,93,70,59,0,4,0,,,-1.10660460962706,0.222121847824149,,,-1.10660460962706,0.222121847824149,,,0.0122191821287085,0.0330586718083477,,,0.00753879415274364,0.0288444908381436,stop,"L58*,K80H",-1.1905370887052,-1.18218862631879
NHERF3_PDZ2 binding CEP164,2,MNGGVQTWTQPRLCYLVKEGGSYGFSLKTVQGKKGVYMTDITPQGVAMRAGVLADDH*IEVNGENVEDASHEEVVEKVKPSGSRVMFLLVDKETDKRHVEQKIQFKRETAS*,2,2,FALSE,TRUE,62.3333333333333,59,52,76,1,1,13,-0.916719748218059,0.312710042706031,-1.39278946974238,0.418781346171247,-0.832839475253527,0.115361944498428,-0.877317924355739,0.104788844379523,0.0307430168915464,0.0447218766332661,-0.0303740677462896,0.0623277503683188,0.0419352331373631,0.0142207807537235,0.0373137026428474,0.0136077602957713,stop,"L58*,K80P",-0.927794388334635,-0.911968850736043
NHERF3_PDZ2 binding CEP164,2,MNGGVQTWTQPRLCYLVKEGGSYGFSLKTVQGKKGVYMTDITPQGVAMRAGVLADDH*IEVNGENVEDASHEEVVEKVKLSGSRVMFLLVDKETDKRHVEQKIQFKRETAS*,2,2,FALSE,TRUE,133,93,180,126,1,3,4,-1.18884234423322,0.307539157025989,-1.29498162671107,0.250844406309252,-1.37956256207436,0.198630869089648,-1.31469857441488,0.138927332977392,-0.00817429149676993,0.0439823682072928,-0.0158172044087659,0.0373334860319662,-0.0254598613583261,0.0244854232695768,-0.019484051729339,0.0180409456453226,stop,"L58*,K80L",-1.42899476527926,-1.42743228012514
NHERF3_PDZ2 binding CEP164,2,MNGGVQTWTQPRLCYLVKEGGSYGFSLKTVQGKKGVYMTDITPQGVAMRAGVLADDH*IEVNGENVEDASHEEVVEKVKESGSRVMFLLVDKETDKRHVEQKIQFKRETAS*,2,2,FALSE,TRUE,58.3333333333333,70,64,41,1,1,8,-1.34410290616738,0.306195386701479,-1.47438534987775,0.418280150091746,-0.854004836593895,0.146508718125746,-0.993330492666925,0.126018597465921,-0.0303787069250208,0.0437901903988792,-0.0425180844143133,0.0622531567303398,0.0393261581559787,0.0180602742787827,0.0222484423069496,0.0163646319155385,stop,"L58*,K80E",-1.06073475266035,-1.04869240333453
NHERF3_PDZ2 binding CEP164,2,MNGGVQTWTQPRLCYLVKEGGSYGFSLKTVQGKKGVYMTDITPQGVAMRAGVLADDH*IEVNGENVEDASHEEVVEKVKDSGSRVMFLLVDKETDKRHVEQKIQFKRETAS*,2,2,FALSE,TRUE,80,99,79,62,0,3,4,,,-1.22250653677325,0.251302270036934,-1.17958332692663,0.200303588460243,-1.19625876090477,0.156635027796055,,,-0.00503064632812325,0.0374016304619475,-0.000808223674011982,0.024691621037265,-0.00410359208914898,0.0203404467793396,stop,"L58*,K80D",-1.29327298799329,-1.28784816171507
NHERF3_PDZ2 binding CEP164,2,MNGGVQTWTQPRLCYLVKEGGSYGFSLKTVQGKKGVYMTDITPQGVAMRAGVLADDH*IEVNGENVEDASHEEVVEKVKASGSRVMFLLVDKETDKRHVEQKIQFKRETAS*,2,2,FALSE,TRUE,185.666666666667,191,224,142,5,8,8,-1.17886536354597,0.160537933371069,-1.24028535603153,0.158638564484681,-1.19273992955867,0.14167018351579,-1.20326417815293,0.0882637914832261,-0.00674744477446204,0.0229591527955171,-0.00767669018538863,0.0236103755250513,-0.00243005106525088,0.0174638233420665,-0.00501330761516031,0.0114618356983654,stop,"L58*,K80A",-1.3013005899573,-1.29610421144785
NHERF3_PDZ2 binding CEP164,2,MNGGVQTWTQPRLCYLVKEGGSYGFSLKTVQGKKGVYMTDITPQGVAMRAGVLADDH*IEVNGENVEDASHEEVVEKVKGSGSRVMFLLVDKETDKRHVEQKIQFKRETAS*,2,2,FALSE,TRUE,303.666666666667,368,294,249,5,5,7,-1.34607061398538,0.153867670962907,-1.41314179502074,0.195100766080431,-1.41549544578419,0.15000144435859,-1.38898698952875,0.0940916140437971,-0.030660116455478,0.0220052126855418,-0.0334031297161271,0.0290370904915052,-0.0298893433968635,0.0184908260886191,-0.0291310609277707,0.0122186301159402,stop,"L58*,K80G",-1.51412286057258,-1.51498293243063
NHERF3_PDZ2 binding CEP164,2,MNGGVQTWTQPRLCYLVKEGGSYGFSLKTVQGKKGVYMTDITPQGVAMRAGVLADDH*IEVNGENVEDASHEEVVEKVKVSGSRVMFLLVDKETDKRHVEQKIQFKRETAS*,2,2,FALSE,TRUE,345.333333333333,421,291,324,5,6,5,-1.39520224974257,0.153721789124914,-1.31344044710014,0.181181150300758,-1.4614105457804,0.177248529923811,-1.39153805295009,0.0977711257414313,-0.0376866223332866,0.0219843495578172,-0.018564453682933,0.0269654167040496,-0.0355493430888784,0.0218496012175025,-0.029462339125774,0.0126964473252374,stop,"L58*,K80V",-1.51704615850132,-1.51798942094259
NHERF3_PDZ2 binding CEP164,2,MNGGVQTWTQPRLCYLVKEGGSYGFSLKTVQGKKGVYMTDITPQGVAMRAGVLADDH*IEVNGENVEDASHEEVVEKVK*SGSRVMFLLVDKETDKRHVEQKIQFKRETAS*,2,2,FALSE,TRUE,60,53,91,36,1,0,0,-1.26691779801704,0.306770801309964,,,,,-1.26691779801704,0.306770801309964,-0.0193401651028454,0.0438724826748514,,,,,-0.0132792943831002,0.0398369077804565,stop,"L58*,K80*",-1.37424213015911,-1.37112150630016
NHERF3_PDZ2 binding CEP164,2,MNGGVQTWTQPRLCYLVKEGGSYGFSLKTVQGKKGVYMTDITPQGVAMRAGVLADDH*IEVNGENVEDASHEEVVEKVKYSGSRVMFLLVDKETDKRHVEQKIQFKRETAS*,2,2,FALSE,TRUE,71,56,72,85,0,1,3,,,-1.50779240363502,0.418112951223348,-1.35703603851838,0.229471911634058,-1.39193395726721,0.201166451397876,,,-0.047490097915298,0.0622282723141005,-0.0226829945672371,0.0282872290223075,-0.0295137508106664,0.0261232468626034,stop,"L58*,K80Y",-1.5174998305898,-1.51845600353371
NHERF3_PDZ2 binding CEP164,2,MNGGVQTWTQPRLCYLVKEGGSYGFSLKTVQGKKGVYMTDITPQGVAMRAGVLADDH*IEVNGENVEDASHEEVVEKVKWSGSRVMFLLVDKETDKRHVEQKIQFKRETAS*,2,2,FALSE,TRUE,53,62,49,48,4,2,1,-0.925817001060051,0.190176820779528,-1.20203894814611,0.302768408254372,-1.51211975499415,0.395872700967493,-1.07611925858761,0.149172016232125,0.0294419834620456,0.0271979250931962,-0.00198442957024467,0.0450614000399509,-0.0418003173556418,0.0487996185511573,0.0114975872087557,0.0193713085752888,stop,"L58*,K80W",-1.15560351441425,-1.14626091989006
NHERF3_PDZ2 binding CEP164,2,MNGGVQTWTQPRLCYLVKEGGSYGFSLKTVQGKKGVYMTDITPQGVAMRAGVLADDH*IEVNGENVEDASHEEVVEKVKCSGSRVMFLLVDKETDKRHVEQKIQFKRETAS*,2,2,FALSE,TRUE,60.6666666666667,89,54,39,0,1,1,,,-1.42619652349965,0.418558666450595,-1.45103515150489,0.396393005027944,-1.43929091756751,0.287809340097796,,,-0.0353460812472744,0.0622946086676013,-0.0342703579966373,0.0488637569461983,-0.0356634718799138,0.0373745939668005,stop,"L58*,K80C",-1.57176680913641,-1.57426730007491
NHERF3_PDZ2 binding CEP164,2,MNGGVQTWTQPRLCYLVKEGGSYGFSLKTVQGKKGVYMTDITPQGVAMRAGVLADDH*IEVNGENVEDASHEEVVEKVKFSGSRVMFLLVDKETDKRHVEQKIQFKRETAS*,2,2,FALSE,TRUE,42.3333333333333,58,48,21,0,2,0,,,-1.19619065571436,0.302824960236455,,,-1.19619065571436,0.302824960236455,,,-0.00111402090925736,0.0450698167420183,,,-0.00409474802648579,0.0393245053409463,stop,"L58*,K80F",-1.29319494533846,-1.28776789813917
NHERF3_PDZ2 binding CEP164,2,MNGGVQTWTQPRLCYLVKEGGSYGFSLKTVQGKKGVYMTDITPQGVAMRAGVLADDHYIEVNGENVEDASHEEVVEKVKNSGSRVMFLLVDKETDKRHVEQKIQFKRETAS*,2,2,FALSE,FALSE,36,41,29,38,0,2,1,,,-1.05326695389435,0.304634895502763,-1.44339352589561,0.396465975516539,-1.19809284478889,0.241560689679223,,,0.0201574919940671,0.0453391916664094,-0.0333283672659498,0.0488727520903451,-0.00434176413890452,0.0313687967598047,missense,"L58Y,K80N",-1.29537468941503,-1.29000967290348
NHERF3_PDZ2 binding CEP164,2,MNGGVQTWTQPRLCYLVKEGGSYGFSLKTVQGKKGVYMTDITPQGVAMRAGVLADDHYIEVNGENVEDASHEEVVEKVKTSGSRVMFLLVDKETDKRHVEQKIQFKRETAS*,2,2,FALSE,FALSE,20,10,28,22,0,1,1,,,-1.23991274199792,0.420210041035868,-1.28260799455525,0.398530120113084,-1.26239012979835,0.289164034739218,,,-0.00762123357376282,0.0625403848079584,-0.0135081761318337,0.0491272012319496,-0.012691336531447,0.0375505130740642,missense,"L58Y,K80T",-1.36905381417489,-1.36578554233644
NHERF3_PDZ2 binding CEP164,2,MNGGVQTWTQPRLCYLVKEGGSYGFSLKTVQGKKGVYMTDITPQGVAMRAGVLADDHYIEVNGENVEDASHEEVVEKVKRSGSRVMFLLVDKETDKRHVEQKIQFKRETAS*,2,2,FALSE,FALSE,68.6666666666667,85,62,59,2,2,1,-1.20566212139675,0.234680018367365,-1.26878158479368,0.302198650670658,-1.57282105413616,0.395451842365793,-1.2912632364765,0.167832096474271,-0.0105797530956269,0.0335625000684236,-0.0119178194738921,0.0449766023077385,-0.0492830264094618,0.0487477388959633,-0.0164407653661377,0.0217944853985328,missense,"L58Y,K80R",-1.40213989594073,-1.39981318069544
NHERF3_PDZ2 binding CEP164,2,MNGGVQTWTQPRLCYLVKEGGSYGFSLKTVQGKKGVYMTDITPQGVAMRAGVLADDHYIEVNGENVEDASHEEVVEKVKSSGSRVMFLLVDKETDKRHVEQKIQFKRETAS*,2,2,FALSE,FALSE,103.666666666667,136,100,75,1,1,3,-1.28710425178656,0.306604641773496,-1.43651155602594,0.418495021910331,-1.31754421255521,0.229801691427776,-1.32761887213298,0.16835020417388,-0.0222271081870258,0.0438487195547832,-0.0368812804107951,0.0622851363712488,-0.0178147982046651,0.0283278813029522,-0.0211618669141411,0.0218617662758572,missense,"L58Y,K80S",-1.44380030842725,-1.44265915623317
NHERF3_PDZ2 binding CEP164,2,MNGGVQTWTQPRLCYLVKEGGSYGFSLKTVQGKKGVYMTDITPQGVAMRAGVLADDHYIEVNGENVEDASHEEVVEKVKMSGSRVMFLLVDKETDKRHVEQKIQFKRETAS*,2,2,FALSE,FALSE,116.333333333333,158,114,77,2,4,9,-1.37766016217356,0.233786897343391,-1.24493291082228,0.221119829983115,-1.00476056929229,0.135408275756818,-1.13055110507196,0.103535054943136,-0.0351778603205199,0.0334347713651587,-0.00836839156480559,0.0329095402425996,0.0207423501992736,0.0166919117924862,0.00442912945639698,0.0134449446238098,missense,"L58Y,K80M",-1.21797770031402,-1.21041013694622
NHERF3_PDZ2 binding CEP164,2,MNGGVQTWTQPRLCYLVKEGGSYGFSLKTVQGKKGVYMTDITPQGVAMRAGVLADDHYIEVNGENVEDASHEEVVEKVKISGSRVMFLLVDKETDKRHVEQKIQFKRETAS*,2,2,FALSE,FALSE,42.6666666666667,64,38,26,1,2,1,-1.31924078752411,0.306363680322328,-1.12992997692964,0.303553239335164,-1.33175297500638,0.397777155291557,-1.2482511279958,0.189569213336327,-0.0268230788640095,0.0438142587226357,0.00874763860420288,0.0451782074291341,-0.0195663263752269,0.0490343825152683,-0.0108552618186287,0.0246172427018648,missense,"L58Y,K80I",-1.35285174160469,-1.34912239467251
NHERF3_PDZ2 binding CEP164,2,MNGGVQTWTQPRLCYLVKEGGSYGFSLKTVQGKKGVYMTDITPQGVAMRAGVLADDHYIEVNGENVEDASHEEVVEKVKQSGSRVMFLLVDKETDKRHVEQKIQFKRETAS*,2,2,FALSE,FALSE,34,35,45,22,1,0,0,-1.15179521385968,0.307985777582751,,,,,-1.15179521385968,0.307985777582751,-0.00287603762604469,0.0440462411461615,,,,,0.00167039362156235,0.0399946832190829,missense,"L58Y,K80Q",-1.24232161066034,-1.23544682105319
NHERF3_PDZ2 binding CEP164,2,MNGGVQTWTQPRLCYLVKEGGSYGFSLKTVQGKKGVYMTDITPQGVAMRAGVLADDHYIEVNGENVEDASHEEVVEKVKHSGSRVMFLLVDKETDKRHVEQKIQFKRETAS*,2,2,FALSE,FALSE,64,64,52,76,0,0,1,,,,,-1.64730775347679,0.395040619749314,-1.64730775347679,0.395040619749314,,,,,-0.0584650753511397,0.0486970470781775,-0.0626763018934429,0.0512995261324978,missense,"L58Y,K80H",-1.81013610268989,-1.81942005567571
NHERF3_PDZ2 binding CEP164,2,MNGGVQTWTQPRLCYLVKEGGSYGFSLKTVQGKKGVYMTDITPQGVAMRAGVLADDHYIEVNGENVEDASHEEVVEKVKPSGSRVMFLLVDKETDKRHVEQKIQFKRETAS*,2,2,FALSE,FALSE,31,44,35,14,0,1,0,,,-1.30320342365508,0.419524874706985,,,-1.30320342365508,0.419524874706985,,,-0.0170408647083236,0.0624384106481782,,,-0.0179913045096384,0.0544790236683027,missense,"L58Y,K80P",-1.4158223172227,-1.41388497337714
NHERF3_PDZ2 binding CEP164,2,MNGGVQTWTQPRLCYLVKEGGSYGFSLKTVQGKKGVYMTDITPQGVAMRAGVLADDHYIEVNGENVEDASHEEVVEKVKESGSRVMFLLVDKETDKRHVEQKIQFKRETAS*,2,2,FALSE,FALSE,42.6666666666667,49,41,38,0,2,1,,,-1.15148202188297,0.303297652743847,-1.44339352589561,0.396465975516539,-1.25924890010534,0.24089232778039,,,0.00554002085795122,0.0451401681577895,-0.0333283672659498,0.0488727520903451,-0.0122834200118056,0.0312820040428508,missense,"L58Y,K80E",-1.3654542367679,-1.36208352893041
NHERF3_PDZ2 binding CEP164,2,MNGGVQTWTQPRLCYLVKEGGSYGFSLKTVQGKKGVYMTDITPQGVAMRAGVLADDHYIEVNGENVEDASHEEVVEKVKDSGSRVMFLLVDKETDKRHVEQKIQFKRETAS*,2,2,FALSE,FALSE,115,117,109,119,0,1,3,,,-1.62540947708381,0.417658568907179,-1.45602147502799,0.2288430713107,-1.49513258441259,0.200692036865469,,,-0.0649951937367601,0.0621606460269392,-0.0348850270185354,0.028209711255019,-0.0429150073028259,0.0260616399303384,missense,"L58Y,K80D",-1.63575652717306,-1.64007802373376
NHERF3_PDZ2 binding CEP164,2,MNGGVQTWTQPRLCYLVKEGGSYGFSLKTVQGKKGVYMTDITPQGVAMRAGVLADDHYIEVNGENVEDASHEEVVEKVKASGSRVMFLLVDKETDKRHVEQKIQFKRETAS*,2,2,FALSE,FALSE,128.333333333333,167,142,76,2,2,1,-1.21211453672579,0.234635660654586,-1.32277201902867,0.301825828166316,-1.42748770391148,0.396624032186499,-1.28490159345598,0.167841097085538,-0.0115025380494933,0.0335561562997953,-0.0199532831783789,0.044921114669154,-0.0313676408918623,0.0488922358920435,-0.0156146496300285,0.0217956542076876,missense,"L58Y,K80A",-1.39485000353364,-1.39231583409937
NHERF3_PDZ2 binding CEP164,2,MNGGVQTWTQPRLCYLVKEGGSYGFSLKTVQGKKGVYMTDITPQGVAMRAGVLADDHYIEVNGENVEDASHEEVVEKVKGSGSRVMFLLVDKETDKRHVEQKIQFKRETAS*,2,2,FALSE,FALSE,75,85,92,48,0,0,3,,,,,-1.18892335091446,0.231159937146258,-1.18892335091446,0.231159937146258,,,,,-0.00195957764904164,0.0284953135931776,-0.00315102408049814,0.0300181668506549,missense,"L58Y,K80G",-1.28486724290217,-1.27920320773947
NHERF3_PDZ2 binding CEP164,2,MNGGVQTWTQPRLCYLVKEGGSYGFSLKTVQGKKGVYMTDITPQGVAMRAGVLADDHYIEVNGENVEDASHEEVVEKVKVSGSRVMFLLVDKETDKRHVEQKIQFKRETAS*,2,2,FALSE,FALSE,113.666666666667,130,121,90,0,3,0,,,-1.34343102465922,0.250597112053616,,,-1.34343102465922,0.250597112053616,,,-0.0230279887677542,0.0372966809192892,,,-0.0232152150793144,0.0325422563043791,missense,"L58Y,K80V",-1.46191966694343,-1.46129415155383
NHERF3_PDZ2 binding CEP164,2,MNGGVQTWTQPRLCYLVKEGGSYGFSLKTVQGKKGVYMTDITPQGVAMRAGVLADDHYIEVNGENVEDASHEEVVEKVK*SGSRVMFLLVDKETDKRHVEQKIQFKRETAS*,2,2,FALSE,TRUE,69.6666666666667,111,57,41,0,1,0,,,-1.4415317248503,0.418464871118001,,,-1.4415317248503,0.418464871118001,,,-0.0376284384018378,0.0622806489911996,,,-0.0359544605682018,0.054341372806353,stop,"L58Y,K80*",-1.57433458037787,-1.57690814439765
NHERF3_PDZ2 binding CEP164,2,MNGGVQTWTQPRLCYLVKEGGSYGFSLKTVQGKKGVYMTDITPQGVAMRAGVLADDHYIEVNGENVEDASHEEVVEKVKYSGSRVMFLLVDKETDKRHVEQKIQFKRETAS*,2,2,FALSE,FALSE,64,52,73,67,0,0,1,,,,,-1.61022833230048,0.395232384321298,-1.61022833230048,0.395232384321298,,,,,-0.0538942585075447,0.0487206860862263,-0.0578612103800206,0.0513244284619799,missense,"L58Y,K80Y",-1.76764629462924,-1.77572108180314
NHERF3_PDZ2 binding CEP164,2,MNGGVQTWTQPRLCYLVKEGGSYGFSLKTVQGKKGVYMTDITPQGVAMRAGVLADDHYIEVNGENVEDASHEEVVEKVKWSGSRVMFLLVDKETDKRHVEQKIQFKRETAS*,2,2,FALSE,FALSE,94,94,117,71,1,0,1,-1.42589248976981,0.305736585449876,,,-1.62728737428312,0.395141165207301,-1.50131115478799,0.241806226068361,-0.0420757526485985,0.0437245754515758,,,-0.0559971434490084,0.048709441416016,-0.0437173494332005,0.0314006818363799,missense,"L58Y,K80W",-1.64283663417073,-1.64735961489239
NHERF3_PDZ2 binding CEP164,2,MNGGVQTWTQPRLCYLVKEGGSYGFSLKTVQGKKGVYMTDITPQGVAMRAGVLADDHYIEVNGENVEDASHEEVVEKVKCSGSRVMFLLVDKETDKRHVEQKIQFKRETAS*,2,2,FALSE,FALSE,79,78,93,66,0,4,1,,,-1.18718570465831,0.221480314157147,-1.60580439863494,0.395256913142357,-1.28721770356018,0.193214465996085,,,0.000226197194131555,0.0329631915520866,-0.0533489158384338,0.0487237097782067,-0.0159154170571655,0.0250906110714201,missense,"L58Y,K80C",-1.39750406529224,-1.39504542457622
NHERF3_PDZ2 binding CEP164,2,MNGGVQTWTQPRLCYLVKEGGSYGFSLKTVQGKKGVYMTDITPQGVAMRAGVLADDHYIEVNGENVEDASHEEVVEKVKLSGSRVMFLLVDKETDKRHVEQKIQFKRETAS*,2,2,FALSE,FALSE,12.6666666666667,16,13,9,1,0,0,-0.934625402908729,0.312196808181494,,,,,-0.934625402908729,0.312196808181494,0.0281822597339429,0.04464847697238,,,,,0.0298718185766412,0.0405415228690968,missense,"L58Y,K80L",-0.993463799746916,-0.979507068123054
NHERF3_PDZ2 binding CEP164,2,MNGGVQTWTQPRLCYLVKEGGSYGFSLKTVQGKKGVYMTDITPQGVAMRAGVLADDHYIEVNGENVEDASHEEVVEKVKFSGSRVMFLLVDKETDKRHVEQKIQFKRETAS*,2,2,FALSE,FALSE,53.6666666666667,50,72,39,0,1,0,,,-1.50779240363502,0.418112951223348,,,-1.50779240363502,0.418112951223348,,,-0.047490097915298,0.0622282723141005,,,-0.0445589970460728,0.0542956728885984,missense,"L58Y,K80F",-1.6502635845051,-1.65499791978073
NHERF3_PDZ2 binding CEP164,2,MNGGVQTWTQPRLCYLVKEGGSYGFSLKTVQGKKGVYMTDITPQGVAMRAGVLADDHSIEVNGENVEDASHEEVVEKVKISGSRVMFLLVDKETDKRHVEQKIQFKRETAS*,2,2,FALSE,FALSE,94.3333333333333,108,106,69,2,1,1,-1.2721037687094,0.234268771951899,-1.61749364795162,0.417683606394472,-1.61888148685441,0.395185455377913,-1.41046983726926,0.181499983654646,-0.0200818308949654,0.0335036861227658,-0.0638170710084662,0.0621643723874184,-0.0549609414095579,0.0487149011090591,-0.0319207991318166,0.0235693817016791,missense,"L58S,K80I",-1.53874034509992,-1.54030097603377
NHERF3_PDZ2 binding CEP164,2,MNGGVQTWTQPRLCYLVKEGGSYGFSLKTVQGKKGVYMTDITPQGVAMRAGVLADDHSIEVNGENVEDASHEEVVEKVK*SGSRVMFLLVDKETDKRHVEQKIQFKRETAS*,2,2,FALSE,TRUE,44.6666666666667,53,53,28,0,0,1,,,,,-1.3535545062297,0.397480957432063,-1.3535545062297,0.397480957432063,,,,,-0.0222538226459449,0.0489978699127987,-0.0245298388962426,0.0516164256118671,stop,"L58S,K80*",-1.47352030080418,-1.47322491375598
NHERF3_PDZ2 binding CEP164,2,MNGGVQTWTQPRLCYLVKEGGSYGFSLKTVQGKKGVYMTDITPQGVAMRAGVLADDHWIEVNGENVEDASHEEVVEKVKNSGSRVMFLLVDKETDKRHVEQKIQFKRETAS*,2,2,FALSE,FALSE,95.3333333333333,89,90,107,2,1,1,-1.21842029347919,0.23459328871653,-1.57108308529218,0.417845293873913,-1.74794747388575,0.394626704369387,-1.39718908223954,0.18160969514411,-0.0124043487913695,0.0335500965245159,-0.0569097290498588,0.0621884365367614,-0.0708710330113923,0.048646023320784,-0.0301961753699901,0.0235836287110737,missense,"L58W,K80N",-1.5235217490644,-1.52464929246805
NHERF3_PDZ2 binding CEP164,2,MNGGVQTWTQPRLCYLVKEGGSYGFSLKTVQGKKGVYMTDITPQGVAMRAGVLADDHWIEVNGENVEDASHEEVVEKVKTSGSRVMFLLVDKETDKRHVEQKIQFKRETAS*,2,2,FALSE,FALSE,180.666666666667,235,171,136,1,3,9,-1.40442222903348,0.305844316131978,-1.22607428361424,0.25127691030332,-1.16666114268952,0.13368802387279,-1.20888658641601,0.110109558783521,-0.0390052073484696,0.0437399824344564,-0.00556163854283334,0.037397856141146,0.000784706730326323,0.0164798546449554,-0.00574342716540349,0.0142987022241852,missense,"L58W,K80T",-1.30774338330083,-1.30273035241754
NHERF3_PDZ2 binding CEP164,2,MNGGVQTWTQPRLCYLVKEGGSYGFSLKTVQGKKGVYMTDITPQGVAMRAGVLADDHWIEVNGENVEDASHEEVVEKVKRSGSRVMFLLVDKETDKRHVEQKIQFKRETAS*,2,2,FALSE,FALSE,523,605,577,387,4,8,6,-1.55666065810899,0.15843110973473,-1.39295106978649,0.157579363461963,-1.57279848584383,0.161509047729823,-1.50622302134909,0.0918832989871326,-0.0607774158296581,0.0226578477720613,-0.0303981188825241,0.0234527333150116,-0.0492802443937929,0.0199093797135136,-0.0443551988451684,0.0119318608312271,missense,"L58W,K80R",-1.64846520820936,-1.65314836567947
NHERF3_PDZ2 binding CEP164,2,MNGGVQTWTQPRLCYLVKEGGSYGFSLKTVQGKKGVYMTDITPQGVAMRAGVLADDHWIEVNGENVEDASHEEVVEKVKSSGSRVMFLLVDKETDKRHVEQKIQFKRETAS*,2,2,FALSE,FALSE,291,315,338,220,8,1,9,-0.9855011132624,0.135305042066637,-1.73954370544579,0.417365380371038,-1.11732704360482,0.13409153148662,-1.08603954978906,0.0928560845816944,0.0209063269804638,0.0193504990975024,-0.0819819333775385,0.062117010411221,0.0068661698143295,0.0165295954267503,0.0102093494623347,0.0120581856634968,missense,"L58W,K80S",-1.16697130969485,-1.15795221744186
NHERF3_PDZ2 binding CEP164,2,MNGGVQTWTQPRLCYLVKEGGSYGFSLKTVQGKKGVYMTDITPQGVAMRAGVLADDHWIEVNGENVEDASHEEVVEKVKMSGSRVMFLLVDKETDKRHVEQKIQFKRETAS*,2,2,FALSE,FALSE,183,157,215,177,0,7,3,,,-1.26615534256706,0.17501921001887,-1.57282105413616,0.228326629096796,-1.37965410550169,0.138905524597061,,,-0.0115269525658873,0.0260483274421106,-0.0492830264094618,0.0281460489136131,-0.0279191032097472,0.0180381136338262,missense,"L58W,K80M",-1.50342818308351,-1.50398390811158
NHERF3_PDZ2 binding CEP164,2,MNGGVQTWTQPRLCYLVKEGGSYGFSLKTVQGKKGVYMTDITPQGVAMRAGVLADDHWIEVNGENVEDASHEEVVEKVKISGSRVMFLLVDKETDKRHVEQKIQFKRETAS*,2,2,FALSE,FALSE,105,120,108,87,1,3,1,-1.49364282514114,0.305446293187976,-1.311193589607,0.250756941190949,-1.68707428689492,0.394860035955172,-1.44336499607748,0.173983489109093,-0.0517649910053822,0.0436830596287646,-0.0182300510782659,0.037320468489257,-0.0633671351728043,0.0486747863356482,-0.0361925270872506,0.022593298258389,missense,"L58W,K80I",-1.57643535056508,-1.57906869785066
NHERF3_PDZ2 binding CEP164,2,MNGGVQTWTQPRLCYLVKEGGSYGFSLKTVQGKKGVYMTDITPQGVAMRAGVLADDHWIEVNGENVEDASHEEVVEKVKQSGSRVMFLLVDKETDKRHVEQKIQFKRETAS*,2,2,FALSE,FALSE,63,51,93,45,1,0,0,-1.25624566098017,0.30686361598115,,,,,-1.25624566098017,0.30686361598115,-0.0178139013735263,0.0438857564611315,,,,,-0.0118934227905543,0.0398489605882235,missense,"L58W,K80Q",-1.36201278461087,-1.35854414066866
NHERF3_PDZ2 binding CEP164,2,MNGGVQTWTQPRLCYLVKEGGSYGFSLKTVQGKKGVYMTDITPQGVAMRAGVLADDHWIEVNGENVEDASHEEVVEKVKPSGSRVMFLLVDKETDKRHVEQKIQFKRETAS*,2,2,FALSE,FALSE,54.6666666666667,90,39,35,1,0,0,-1.41382792143367,0.305796098518722,,,,,-1.41382792143367,0.305796098518722,-0.0403503519160421,0.0437330866464833,,,,,-0.032356876126776,0.0397103339832038,missense,"L58W,K80P",-1.54258841896598,-1.54425855755762
NHERF3_PDZ2 binding CEP164,2,MNGGVQTWTQPRLCYLVKEGGSYGFSLKTVQGKKGVYMTDITPQGVAMRAGVLADDHWIEVNGENVEDASHEEVVEKVKLSGSRVMFLLVDKETDKRHVEQKIQFKRETAS*,2,2,FALSE,FALSE,345,336,380,319,4,9,3,-1.39710027857435,0.169750116155412,-1.33277932107024,0.154312460804931,-1.46092468927872,0.228817048991421,-1.381628830082,0.102169289757473,-0.0379580668015434,0.0242766228020425,-0.0214426824298268,0.0229665161156385,-0.0354894510784051,0.028206503458039,-0.02817553870055,0.0132675879082466,missense,"L58W,K80L",-1.50569104657297,-1.50631116768315
NHERF3_PDZ2 binding CEP164,2,MNGGVQTWTQPRLCYLVKEGGSYGFSLKTVQGKKGVYMTDITPQGVAMRAGVLADDHWIEVNGENVEDASHEEVVEKVKESGSRVMFLLVDKETDKRHVEQKIQFKRETAS*,2,2,FALSE,FALSE,171.333333333333,157,191,166,5,5,4,-1.12168168252493,0.177671902453615,-1.32801767697,0.200603194412646,-1.46931345445123,0.198129035053963,-1.29220223848262,0.110429765840324,0.00143061534132011,0.025409548199889,-0.0207340009960989,0.0298560237669373,-0.0365235424404347,0.0244235616927175,-0.0165627030999883,0.0143402839488411,missense,"L58W,K80E",-1.40321591098473,-1.40091981674396
NHERF3_PDZ2 binding CEP164,2,MNGGVQTWTQPRLCYLVKEGGSYGFSLKTVQGKKGVYMTDITPQGVAMRAGVLADDHWIEVNGENVEDASHEEVVEKVKASGSRVMFLLVDKETDKRHVEQKIQFKRETAS*,2,2,FALSE,FALSE,149.666666666667,198,122,129,0,8,1,,,-1.03861503990625,0.157827481103434,-1.41920022503534,0.396709808007314,-1.09062165727774,0.146648053243788,,,0.0223381546377534,0.0234896609732298,-0.0303460351915497,0.0489028095621311,0.00961432218891964,0.0190435496087303,missense,"L58W,K80A",-1.17222200837166,-1.16335233937141
NHERF3_PDZ2 binding CEP164,2,MNGGVQTWTQPRLCYLVKEGGSYGFSLKTVQGKKGVYMTDITPQGVAMRAGVLADDHWIEVNGENVEDASHEEVVEKVKGSGSRVMFLLVDKETDKRHVEQKIQFKRETAS*,2,2,FALSE,FALSE,447.333333333333,537,458,347,4,13,15,-1.52223521689099,0.169512137880297,-1.305263976849,0.128890258684343,-1.25528546174058,0.103237256775708,-1.32041891903599,0.0727733252776158,-0.05585409989815,0.0242425886054782,-0.0173475394116405,0.0191828980484264,-0.0101401005460485,0.0127261585317957,-0.0202268891837857,0.00945026135336884,missense,"L58W,K80G",-1.43554978521433,-1.43417384140657
NHERF3_PDZ2 binding CEP164,2,MNGGVQTWTQPRLCYLVKEGGSYGFSLKTVQGKKGVYMTDITPQGVAMRAGVLADDHWIEVNGENVEDASHEEVVEKVKVSGSRVMFLLVDKETDKRHVEQKIQFKRETAS*,2,2,FALSE,FALSE,288.666666666667,334,305,227,2,6,5,-1.35191867241687,0.233888173363583,-1.38390289828361,0.180834308772613,-1.47512172256595,0.177246240308954,-1.41264060743488,0.111323620128535,-0.0314964699843055,0.0334492552417933,-0.0290514682260956,0.0269137958465754,-0.0372395333833527,0.0218493189744194,-0.0322026928796279,0.0144563588513305,missense,"L58W,K80V",-1.54122785986566,-1.54285927995928
NHERF3_PDZ2 binding CEP164,2,MNGGVQTWTQPRLCYLVKEGGSYGFSLKTVQGKKGVYMTDITPQGVAMRAGVLADDHWIEVNGENVEDASHEEVVEKVK*SGSRVMFLLVDKETDKRHVEQKIQFKRETAS*,2,2,FALSE,TRUE,140.666666666667,151,190,81,1,1,0,-1.55739554508663,0.305230650683232,-1.78301710067086,0.417281243534867,,,-1.63603765563828,0.246357704909203,-0.060882514867952,0.0436522197573917,-0.0884521330414545,0.0621044882208953,,,-0.0612127797904518,0.0319917317083791,stop,"L58W,K80*",-1.79722154580654,-1.80613797911241
NHERF3_PDZ2 binding CEP164,2,MNGGVQTWTQPRLCYLVKEGGSYGFSLKTVQGKKGVYMTDITPQGVAMRAGVLADDHWIEVNGENVEDASHEEVVEKVKYSGSRVMFLLVDKETDKRHVEQKIQFKRETAS*,2,2,FALSE,FALSE,160,215,140,125,1,0,3,-1.65543172013747,0.304981979325772,,,-1.47049255841404,0.228767494312162,-1.53708220956531,0.183005063459913,-0.0749030486771033,0.0436166563016283,,,-0.0366688917496359,0.0282003948038192,-0.0483625379722947,0.0237648296554889,missense,"L58W,K80Y",-1.68382716755549,-1.68951664805306
NHERF3_PDZ2 binding CEP164,2,MNGGVQTWTQPRLCYLVKEGGSYGFSLKTVQGKKGVYMTDITPQGVAMRAGVLADDHWIEVNGENVEDASHEEVVEKVKWSGSRVMFLLVDKETDKRHVEQKIQFKRETAS*,2,2,FALSE,FALSE,312,340,356,240,4,10,3,-1.39796981370444,0.187488946452614,-1.30802448251405,0.152680076340918,-1.66239752488246,0.228048000328163,-1.41150692638225,0.105074592441302,-0.0380824223946031,0.0268135217557985,-0.0177583889147391,0.0227235662987273,-0.0603252063650262,0.0281117020703137,-0.0320554743459431,0.0136448672144771,missense,"L58W,K80W",-1.53992875948059,-1.54152321005508
NHERF3_PDZ2 binding CEP164,2,MNGGVQTWTQPRLCYLVKEGGSYGFSLKTVQGKKGVYMTDITPQGVAMRAGVLADDHWIEVNGENVEDASHEEVVEKVKCSGSRVMFLLVDKETDKRHVEQKIQFKRETAS*,2,2,FALSE,FALSE,197,212,208,171,4,0,9,-1.26691779801704,0.187853121629421,,,-1.23947929831443,0.133128836035485,-1.24865268641081,0.108618329560952,-0.0193401651028454,0.0268656038609625,,,-0.00819165918076006,0.0164109230083656,-0.0109074077382503,0.0141050528913109,missense,"L58W,K80C",-1.35331189280009,-1.34959564075158
NHERF3_PDZ2 binding CEP164,2,MNGGVQTWTQPRLCYLVKEGGSYGFSLKTVQGKKGVYMTDITPQGVAMRAGVLADDHWIEVNGENVEDASHEEVVEKVKFSGSRVMFLLVDKETDKRHVEQKIQFKRETAS*,2,2,FALSE,FALSE,175.666666666667,207,200,120,1,3,3,-1.64491135627398,0.305004662469667,-1.48596377929942,0.250071908973509,-1.45848329730128,0.228829952094608,-1.51178962074039,0.147702801468624,-0.0733984906182428,0.0436199003060554,-0.0442413165144263,0.0372185142894503,-0.0351884982798364,0.0282080940363035,-0.0450780711187189,0.0191805180150616,missense,"L58W,K80F",-1.65484404941517,-1.65970873457528
NHERF3_PDZ2 binding CEP164,2,MNGGVQTWTQPRLCYLVKEGGSYGFSLKTVQGKKGVYMTDITPQGVAMRAGVLADDHCIEVNGENVEDASHEEVVEKVKNSGSRVMFLLVDKETDKRHVEQKIQFKRETAS*,2,2,FALSE,FALSE,91.6666666666667,74,106,95,39,73,63,-0.343096777286941,0.136733885725351,-0.400581480634284,0.0969656549163197,-0.494101053645443,0.0580524897566781,-0.454626009615535,0.0467999831882111,0.112779063824983,0.0195548435735553,0.117297485497375,0.0144315194293625,0.0836918526837384,0.00715618770667262,0.0922039945322508,0.00607739265417214,missense,"L58C,K80N",-0.443426030999692,-0.413816442947613
NHERF3_PDZ2 binding CEP164,2,MNGGVQTWTQPRLCYLVKEGGSYGFSLKTVQGKKGVYMTDITPQGVAMRAGVLADDHCIEVNGENVEDASHEEVVEKVKTSGSRVMFLLVDKETDKRHVEQKIQFKRETAS*,2,2,FALSE,FALSE,57.6666666666667,61,68,44,1,8,6,-1.15179521385968,0.307985777582751,-0.896237260302889,0.159148147796744,-0.909618678806899,0.168522066731514,-0.933373887133378,0.108315077717726,-0.00287603762604469,0.0440462411461615,0.0435284172562923,0.0236862174453195,0.0324705849388154,0.0207738814872862,0.0300343389935634,0.0140656729514298,missense,"L58C,K80T",-0.992029670966246,-0.978032127214238
NHERF3_PDZ2 binding CEP164,2,MNGGVQTWTQPRLCYLVKEGGSYGFSLKTVQGKKGVYMTDITPQGVAMRAGVLADDHCIEVNGENVEDASHEEVVEKVKRSGSRVMFLLVDKETDKRHVEQKIQFKRETAS*,2,2,FALSE,FALSE,189.666666666667,221,193,155,156,157,126,-0.264318713780487,0.0803818908733027,-0.359152350916401,0.0613989133325155,-0.421549670858174,0.0433696899530438,-0.378587732633482,0.0324155505153316,0.124045420373868,0.0114957261240371,0.123463434574718,0.00913807689397466,0.0926353332438402,0.00534622448382539,0.102078238805121,0.00420944656733225,missense,"L58C,K80R",-0.356292745426882,-0.324203537089279
NHERF3_PDZ2 binding CEP164,2,MNGGVQTWTQPRLCYLVKEGGSYGFSLKTVQGKKGVYMTDITPQGVAMRAGVLADDHCIEVNGENVEDASHEEVVEKVKSSGSRVMFLLVDKETDKRHVEQKIQFKRETAS*,2,2,FALSE,FALSE,196,223,216,149,27,80,123,-0.768444057232133,0.0999180383217037,-0.57390703041669,0.069828624785773,-0.428328645373618,0.0429689324599831,-0.503810953765905,0.0343631666184262,0.0519484988217146,0.0142896663778141,0.0915012276218587,0.0103926813694107,0.0917996823648752,0.0052968227121319,0.0858168935567397,0.00446236178207694,missense,"L58C,K80S",-0.499787720856874,-0.471782061642983
NHERF3_PDZ2 binding CEP164,2,MNGGVQTWTQPRLCYLVKEGGSYGFSLKTVQGKKGVYMTDITPQGVAMRAGVLADDHCIEVNGENVEDASHEEVVEKVKMSGSRVMFLLVDKETDKRHVEQKIQFKRETAS*,2,2,FALSE,FALSE,147.666666666667,175,140,128,146,265,245,-0.215661278476481,0.129032369821724,-0.11381037378395,0.0869300631800253,-0.182272638734796,0.0362032972696281,-0.174888750048425,0.0323532038556782,0.131004109004801,0.0184534198995644,0.159977987205551,0.0129379097873457,0.122131249145939,0.00446281618493588,0.128530357290852,0.00420135030093263,missense,"L58C,K80M",-0.122871338144547,-0.0841394736421058
NHERF3_PDZ2 binding CEP164,2,MNGGVQTWTQPRLCYLVKEGGSYGFSLKTVQGKKGVYMTDITPQGVAMRAGVLADDHCIEVNGENVEDASHEEVVEKVKISGSRVMFLLVDKETDKRHVEQKIQFKRETAS*,2,2,FALSE,FALSE,71,56,67,90,4,6,18,-0.897578272535192,0.190526224539115,-0.979177844393136,0.18826531808251,-0.846740614557733,0.0978154817900546,-0.878791239543552,0.0789883088496172,0.033480513604668,0.0272478946806652,0.0311842666205437,0.0280197622356859,0.040221625975733,0.0120578109783435,0.0371223796061771,0.0102573320600907,missense,"L58C,K80I",-0.929482680048935,-0.913705187492547
NHERF3_PDZ2 binding CEP164,2,MNGGVQTWTQPRLCYLVKEGGSYGFSLKTVQGKKGVYMTDITPQGVAMRAGVLADDHCIEVNGENVEDASHEEVVEKVKQSGSRVMFLLVDKETDKRHVEQKIQFKRETAS*,2,2,FALSE,FALSE,73.3333333333333,65,79,76,33,65,45,-0.353466497845268,0.138560574912333,-0.350117915011993,0.0997206217909932,-0.527440771349409,0.0676708871536528,-0.454955481408486,0.0519161036828968,0.111296049849743,0.0198160854823875,0.124808040944884,0.0148415445873776,0.0795820327780451,0.00834185704658589,0.0921612096994831,0.00674176624993222,missense,"L58C,K80Q",-0.443803577164109,-0.414204733239511
NHERF3_PDZ2 binding CEP164,2,MNGGVQTWTQPRLCYLVKEGGSYGFSLKTVQGKKGVYMTDITPQGVAMRAGVLADDHCIEVNGENVEDASHEEVVEKVKHSGSRVMFLLVDKETDKRHVEQKIQFKRETAS*,2,2,FALSE,FALSE,26.3333333333333,18,34,27,0,6,0,,,-0.786781064762382,0.191339255652329,,,-0.786781064762382,0.191339255652329,,,0.059818919434307,0.0284772602003187,,,0.0490707163838927,0.0248470983863335,missense,"L58C,K80H",-0.824046981700534,-0.80526902273542
NHERF3_PDZ2 binding CEP164,2,MNGGVQTWTQPRLCYLVKEGGSYGFSLKTVQGKKGVYMTDITPQGVAMRAGVLADDHCIEVNGENVEDASHEEVVEKVKLSGSRVMFLLVDKETDKRHVEQKIQFKRETAS*,2,2,FALSE,FALSE,246,324,255,159,63,102,54,-0.621810915555977,0.09655336476564,-0.547530543841216,0.0719280257611219,-0.686536460121891,0.05858355713052,-0.629416209104857,0.041102290928198,0.0729190734014187,0.0138084713564346,0.0954268730353897,0.0107051378365167,0.0599701502050452,0.00722165290597813,0.0695059377802716,0.0053374968096057,missense,"L58C,K80L",-0.64372047442884,-0.619810822534794
NHERF3_PDZ2 binding CEP164,2,MNGGVQTWTQPRLCYLVKEGGSYGFSLKTVQGKKGVYMTDITPQGVAMRAGVLADDHCIEVNGENVEDASHEEVVEKVKESGSRVMFLLVDKETDKRHVEQKIQFKRETAS*,2,2,FALSE,FALSE,84,90,76,86,13,22,12,-0.702204898714226,0.149861947054455,-0.646408637522526,0.122542421159157,-0.952648395034926,0.117964080615697,-0.780255429941376,0.0739258994569671,0.0614216179127891,0.0214323385657647,0.0807107229580081,0.0182381414677771,0.0271662693516068,0.0145415486410534,0.0499181279089247,0.00959993332702764,missense,"L58C,K80E",-0.816569168880857,-0.797578407928109
NHERF3_PDZ2 binding CEP164,2,MNGGVQTWTQPRLCYLVKEGGSYGFSLKTVQGKKGVYMTDITPQGVAMRAGVLADDHCIEVNGENVEDASHEEVVEKVKDSGSRVMFLLVDKETDKRHVEQKIQFKRETAS*,2,2,FALSE,FALSE,58,66,61,47,4,7,5,-0.943162733554586,0.189978893692158,-0.90884574435394,0.177700776791346,-1.03245196184262,0.181154262407673,-0.961350075196343,0.105498865801006,0.026961302950408,0.027169618772404,0.0416518808402326,0.026447428371316,0.0173288049098317,0.0223310647155148,0.0264013829913819,0.0136999628710131,missense,"L58C,K80D",-1.02408796161247,-1.01100272579517
NHERF3_PDZ2 binding CEP164,2,MNGGVQTWTQPRLCYLVKEGGSYGFSLKTVQGKKGVYMTDITPQGVAMRAGVLADDHCIEVNGENVEDASHEEVVEKVKASGSRVMFLLVDKETDKRHVEQKIQFKRETAS*,2,2,FALSE,FALSE,144.333333333333,181,162,90,138,237,88,-0.238183137200457,0.09455355012892,-0.204877754163379,0.0681821467622765,-0.379867023233497,0.052138270370921,-0.302884415647813,0.0379369458294287,0.127783170595885,0.0135224701052472,0.146424315336258,0.0101476339904536,0.0977735943548369,0.00642713604600631,0.111908985553361,0.00492644869076735,missense,"L58C,K80A",-0.269543295024708,-0.234985389500247
NHERF3_PDZ2 binding CEP164,2,MNGGVQTWTQPRLCYLVKEGGSYGFSLKTVQGKKGVYMTDITPQGVAMRAGVLADDHCIEVNGENVEDASHEEVVEKVKGSGSRVMFLLVDKETDKRHVEQKIQFKRETAS*,2,2,FALSE,FALSE,219.333333333333,272,198,188,23,44,43,-0.883789404697617,0.116399522287621,-0.723089352880729,0.088277017052769,-0.79798444768941,0.0639893029583227,-0.790641010188662,0.0473326805028678,0.0354525130998173,0.0166467473537833,0.0692982363976449,0.0131383786131556,0.0462318467850384,0.00788802452932214,0.0485694682555581,0.00614656812233359,missense,"L58C,K80G",-0.828470145144952,-0.80981805961306
NHERF3_PDZ2 binding CEP164,2,MNGGVQTWTQPRLCYLVKEGGSYGFSLKTVQGKKGVYMTDITPQGVAMRAGVLADDHCIEVNGENVEDASHEEVVEKVKVSGSRVMFLLVDKETDKRHVEQKIQFKRETAS*,2,2,FALSE,FALSE,240,308,217,195,39,58,43,-0.798128261671696,0.116733163084693,-0.655950070664624,0.0942625358060151,-0.804840513443634,0.0638940919901709,-0.764807839514902,0.0481750005112484,0.0477032455595713,0.0166944626188172,0.0792906595562502,0.0140292108388218,0.0453866927929845,0.00787628777931049,0.0519241344539475,0.00625595084178473,missense,"L58C,K80V",-0.798867566984229,-0.779373057654949
NHERF3_PDZ2 binding CEP164,2,MNGGVQTWTQPRLCYLVKEGGSYGFSLKTVQGKKGVYMTDITPQGVAMRAGVLADDHCIEVNGENVEDASHEEVVEKVK*SGSRVMFLLVDKETDKRHVEQKIQFKRETAS*,2,2,FALSE,TRUE,189,154,207,206,4,14,7,-1.17823819919621,0.188216739544786,-1.05880141503377,0.136721073117763,-1.36819364791504,0.150187229910221,-1.19435704362573,0.0890662729496881,-0.00665775156718301,0.0269176062700053,0.0193337912359639,0.0203483679330073,-0.0240584040894618,0.018513728056928,-0.00385663724355695,0.0115660450300178,stop,"L58C,K80*",-1.29109378455352,-1.28560694297288
NHERF3_PDZ2 binding CEP164,2,MNGGVQTWTQPRLCYLVKEGGSYGFSLKTVQGKKGVYMTDITPQGVAMRAGVLADDHCIEVNGENVEDASHEEVVEKVKYSGSRVMFLLVDKETDKRHVEQKIQFKRETAS*,2,2,FALSE,FALSE,153.333333333333,182,156,122,7,7,17,-1.06932534870509,0.164625215464954,-1.17517125342281,0.175423542034148,-0.953050563306578,0.0991174051880774,-1.02027864647363,0.0764310712306666,0.00891829780204029,0.0235436908678678,0.00201432296493059,0.02610850468053,0.027116693671844,0.012218300360539,0.0187489856654854,0.00992525208779923,missense,"L58C,K80Y",-1.09161500500818,-1.08045143925675
NHERF3_PDZ2 binding CEP164,2,MNGGVQTWTQPRLCYLVKEGGSYGFSLKTVQGKKGVYMTDITPQGVAMRAGVLADDHCIEVNGENVEDASHEEVVEKVKWSGSRVMFLLVDKETDKRHVEQKIQFKRETAS*,2,2,FALSE,FALSE,161,176,186,121,4,3,4,-1.21528532956975,0.188050691007185,-1.46538039882171,0.250132513327753,-1.37629263819605,0.198613209669983,-1.33134192924501,0.119855938617623,-0.0119560054379082,0.0268938590243158,-0.0411778663109244,0.0372275341111236,-0.0250567746146257,0.024483246375486,-0.0216453388814868,0.0155643560379982,missense,"L58C,K80W",-1.44806660970895,-1.44704686699843
NHERF3_PDZ2 binding CEP164,2,MNGGVQTWTQPRLCYLVKEGGSYGFSLKTVQGKKGVYMTDITPQGVAMRAGVLADDHCIEVNGENVEDASHEEVVEKVKCSGSRVMFLLVDKETDKRHVEQKIQFKRETAS*,2,2,FALSE,FALSE,39.6666666666667,48,51,20,5,12,6,-0.792901250184459,0.18077788968423,-0.705185184627006,0.14790264933006,-0.727458438059223,0.173538590773445,-0.736445949968472,0.0955556828482345,0.0484507807550195,0.0258537474860713,0.0719629361023306,0.0220125358747173,0.0549256575971433,0.0213922733569468,0.0556071772126324,0.012408752427769,missense,"L58C,K80C",-0.766367295814002,-0.745947900763394
NHERF3_PDZ2 binding CEP164,2,MNGGVQTWTQPRLCYLVKEGGSYGFSLKTVQGKKGVYMTDITPQGVAMRAGVLADDHCIEVNGENVEDASHEEVVEKVKFSGSRVMFLLVDKETDKRHVEQKIQFKRETAS*,2,2,FALSE,FALSE,116.666666666667,120,123,107,1,4,4,-1.49364282514114,0.305446293187976,-1.26648495577561,0.221002891899888,-1.34011901872339,0.198846478766606,-1.34256119183859,0.133057606813435,-0.0517649910053822,0.0436830596287646,-0.0115760093110572,0.0328921362017402,-0.0205976168410127,0.0245120016872495,-0.0231022595773179,0.0172787096734127,missense,"L58C,K80F",-1.46092291380055,-1.46026903302456
NHERF3_PDZ2 binding CEP164,2,MNGGVQTWTQPRLCYLVKEGGSYGFSLKTVQGKKGVYMTDITPQGVAMRAGVLADDHLIEVNGENVEDASHEEVVEKVKKSGSRVMFLLVDKETDKRHVEQKIQFKRETAS*,0,2,FALSE,FALSE,53.6666666666667,76,52,33,156,63,63,0.0341197327487062,0.13110499096008,-0.240366009660806,0.102739258193395,-0.183037752416779,0.0711742792389662,-0.162477503865926,0.0534278256774892,0.16672626065903,0.0187498334910658,0.141142553983053,0.0152908120102505,0.122036932827239,0.00877372364658282,0.130142067621501,0.00693807675090266,synonymous,"",-0.108649124006404,-0.0695125267953295
NHERF3_PDZ2 binding CEP164,2,MNGGVQTWTQPRLCYLVKEGGSYGFSLKTVQGKKGVYMTDITPQGVAMRAGVLADDHFIEVNGENVEDASHEEVVEKVKNSGSRVMFLLVDKETDKRHVEQKIQFKRETAS*,2,2,FALSE,FALSE,8.66666666666667,8,11,7,5,0,2,-0.295793076968852,0.201739286360053,,,-0.741811823486155,0.299528794404432,-0.434981272240634,0.167325920925756,0.119544149562608,0.0288515181623344,,,0.0531563016096246,0.0369232101034029,0.0947550378122286,0.021728754016795,missense,"L58F,K80N",-0.420914861893452,-0.390664655836443
NHERF3_PDZ2 binding CEP164,2,MNGGVQTWTQPRLCYLVKEGGSYGFSLKTVQGKKGVYMTDITPQGVAMRAGVLADDHFIEVNGENVEDASHEEVVEKVKTSGSRVMFLLVDKETDKRHVEQKIQFKRETAS*,2,2,FALSE,FALSE,61,62,69,52,3,2,2,-0.949750618425776,0.189783162286347,-0.933331162901615,0.307024932929628,-0.966022791056243,0.288417766426307,-0.950175855680598,0.140867341818856,0.0260191439716492,0.0271416264645517,0.0380076854412351,0.0456949039192939,0.0255175943543227,0.0355535427186132,0.0278524544442923,0.0182928729897135,missense,"L58F,K80T",-1.01128327299034,-0.997833644100425
NHERF3_PDZ2 binding CEP164,2,MNGGVQTWTQPRLCYLVKEGGSYGFSLKTVQGKKGVYMTDITPQGVAMRAGVLADDHFIEVNGENVEDASHEEVVEKVKRSGSRVMFLLVDKETDKRHVEQKIQFKRETAS*,2,2,FALSE,FALSE,119,140,96,121,5,8,7,-1.04349675021203,0.147365917580304,-0.970447319235038,0.155272812614425,-0.736901645970472,0.167875416407825,-0.930423428039414,0.0901639934758009,0.0126121458966556,0.0210753717051866,0.0324836415750713,0.0231094464739153,0.0537615840380371,0.0206941682636794,0.0304174822599185,0.0117085937705783,missense,"L58F,K80R",-0.988648700157742,-0.974554941466214
NHERF3_PDZ2 binding CEP164,2,MNGGVQTWTQPRLCYLVKEGGSYGFSLKTVQGKKGVYMTDITPQGVAMRAGVLADDHFIEVNGENVEDASHEEVVEKVKSSGSRVMFLLVDKETDKRHVEQKIQFKRETAS*,2,2,FALSE,FALSE,76,85,92,51,7,6,4,-0.84997778333669,0.131642832713141,-1.03210332973101,0.177432113646691,-1.04030767219034,0.204462664823478,-0.941149622121527,0.0939107598680351,0.0402880442717265,0.0188267523271877,0.0233073005894157,0.0264074429002193,0.016360423742148,0.0252043144853228,0.0290245908808831,0.0121951445981179,missense,"L58F,K80S",-1.00093999040208,-0.987196014602644
NHERF3_PDZ2 binding CEP164,2,MNGGVQTWTQPRLCYLVKEGGSYGFSLKTVQGKKGVYMTDITPQGVAMRAGVLADDHFIEVNGENVEDASHEEVVEKVKMSGSRVMFLLVDKETDKRHVEQKIQFKRETAS*,2,2,FALSE,FALSE,48,48,43,53,6,8,12,-0.742317710601037,0.173536322522756,-0.771793239002045,0.170710114398962,-0.810246056486382,0.120566557357088,-0.784018855345092,0.0856503711139773,0.0556849290329191,0.02481810286646,0.0620495762462561,0.0254069993634693,0.0447203461671544,0.014862358517455,0.0494294137610779,0.0111224598979413,missense,"L58F,K80M",-0.820881728731619,-0.802013693678832
NHERF3_PDZ2 binding CEP164,2,MNGGVQTWTQPRLCYLVKEGGSYGFSLKTVQGKKGVYMTDITPQGVAMRAGVLADDHFIEVNGENVEDASHEEVVEKVKISGSRVMFLLVDKETDKRHVEQKIQFKRETAS*,2,2,FALSE,FALSE,59,51,76,50,0,3,1,,,-1.21152585706501,0.251382336610633,-1.52412901610691,0.395782445374866,-1.30138503481783,0.212197892560675,,,-0.00339637806382082,0.0374135468700302,-0.0432807108254413,0.0487884926551773,-0.0177551706008402,0.0275557772807899,missense,"L58F,K80I",-1.41373860096654,-1.41174195917228
NHERF3_PDZ2 binding CEP164,2,MNGGVQTWTQPRLCYLVKEGGSYGFSLKTVQGKKGVYMTDITPQGVAMRAGVLADDHFIEVNGENVEDASHEEVVEKVKQSGSRVMFLLVDKETDKRHVEQKIQFKRETAS*,2,2,FALSE,FALSE,11.3333333333333,6,15,13,1,1,2,-0.662502806893567,0.324784453601296,-1.06288252334349,0.423166275800665,-0.923924519844016,0.289938284225709,-0.860783644633963,0.192592400678339,0.0670995681222591,0.0464486849883947,0.0187263947932141,0.0629803649172326,0.0307070897951526,0.0357409784484064,0.0394608254253288,0.0250098303758954,missense,"L58F,K80Q",-0.908847534540482,-0.892482811454898
NHERF3_PDZ2 binding CEP164,2,MNGGVQTWTQPRLCYLVKEGGSYGFSLKTVQGKKGVYMTDITPQGVAMRAGVLADDHFIEVNGENVEDASHEEVVEKVKHSGSRVMFLLVDKETDKRHVEQKIQFKRETAS*,2,2,FALSE,FALSE,17,14,25,12,0,0,1,,,,,-1.10429129983179,0.402584206347573,-1.10429129983179,0.402584206347573,,,,,0.00847309881473779,0.0496269524432178,0.00783919793494278,0.0522791277189769,missense,"L58F,K80H",-1.18788623585832,-1.17946233607218
NHERF3_PDZ2 binding CEP164,2,MNGGVQTWTQPRLCYLVKEGGSYGFSLKTVQGKKGVYMTDITPQGVAMRAGVLADDHFIEVNGENVEDASHEEVVEKVKLSGSRVMFLLVDKETDKRHVEQKIQFKRETAS*,2,2,FALSE,FALSE,80,107,56,77,2,9,2,-1.15573061819809,0.235060151261032,-0.658462046146605,0.163465905149575,-1.35876147481294,0.281021247642116,-0.920506227727116,0.121103503031292,-0.00343885507124486,0.0336168643485974,0.0789167991104503,0.0243288346604812,-0.0228956908021704,0.0346417665481603,0.0317053186269857,0.015726363335581,missense,"L58F,K80L",-0.977284446768647,-0.962867286600311
NHERF3_PDZ2 binding CEP164,2,MNGGVQTWTQPRLCYLVKEGGSYGFSLKTVQGKKGVYMTDITPQGVAMRAGVLADDHFIEVNGENVEDASHEEVVEKVKESGSRVMFLLVDKETDKRHVEQKIQFKRETAS*,2,2,FALSE,FALSE,57.3333333333333,59,63,50,3,1,1,-0.991871662262707,0.206506237843981,-1.46991860978321,0.418304030188825,-1.52412901610691,0.395782445374866,-1.16431032888616,0.167721948251793,0.0199952500479403,0.0295332583915135,-0.0418532939117798,0.0622567108349891,-0.0432807108254413,0.0487884926551773,4.51950008243107e-05,0.0217801816754852,missense,"L58F,K80E",-1.25666284950557,-1.25019617978655
NHERF3_PDZ2 binding CEP164,2,MNGGVQTWTQPRLCYLVKEGGSYGFSLKTVQGKKGVYMTDITPQGVAMRAGVLADDHFIEVNGENVEDASHEEVVEKVKDSGSRVMFLLVDKETDKRHVEQKIQFKRETAS*,2,2,FALSE,FALSE,31,43,29,21,0,1,3,,,-1.24986576792237,0.42009198863674,-0.945726051067336,0.236075338845722,-1.01872147300881,0.205804867662609,,,-0.00910255484296518,0.0625228149220727,0.0280195935244348,0.0291012400118805,0.0189511984427499,0.0267255863297121,missense,"L58F,K80D",-1.08983061896497,-1.0786162735396
NHERF3_PDZ2 binding CEP164,2,MNGGVQTWTQPRLCYLVKEGGSYGFSLKTVQGKKGVYMTDITPQGVAMRAGVLADDHFIEVNGENVEDASHEEVVEKVKASGSRVMFLLVDKETDKRHVEQKIQFKRETAS*,2,2,FALSE,FALSE,102.666666666667,136,97,75,7,7,9,-0.992523134582163,0.142526160387906,-1.04029608993949,0.167244601909506,-0.992271203162799,0.135645436161383,-1.00468340264002,0.084718926152954,0.0199020804635912,0.0203832192491274,0.0220879618634431,0.0248912228148815,0.0222819266883204,0.0167211467896202,0.020774166314232,0.0110015035133818,missense,"L58F,K80A",-1.07374420508392,-1.0620720759549
NHERF3_PDZ2 binding CEP164,2,MNGGVQTWTQPRLCYLVKEGGSYGFSLKTVQGKKGVYMTDITPQGVAMRAGVLADDHFIEVNGENVEDASHEEVVEKVKGSGSRVMFLLVDKETDKRHVEQKIQFKRETAS*,2,2,FALSE,FALSE,103.666666666667,98,142,71,5,6,5,-0.974649664876766,0.162073969385675,-1.1491466035992,0.179272254692003,-1.15149223616223,0.179487491474686,-1.08359276897681,0.0998876036936204,0.0224582347215619,0.0231788272663304,0.00588760407560626,0.0266813133883947,0.00265459280875785,0.0221256002176013,0.0105270856391821,0.0129712907478861,missense,"L58F,K80G",-1.16416751061221,-1.15506862844844
NHERF3_PDZ2 binding CEP164,2,MNGGVQTWTQPRLCYLVKEGGSYGFSLKTVQGKKGVYMTDITPQGVAMRAGVLADDHFIEVNGENVEDASHEEVVEKVKVSGSRVMFLLVDKETDKRHVEQKIQFKRETAS*,2,2,FALSE,FALSE,118,125,152,77,5,4,6,-1.00945897969571,0.155963784361923,-1.20203894814611,0.221380530376312,-1.06964999048962,0.165770715515267,-1.07196672437051,0.101064281772802,0.0174800195368168,0.0223049859963986,-0.00198442957024467,0.0329483406074599,0.0127433672062659,0.0204347197074388,0.0120368305850993,0.013124092826596,missense,"L58F,K80V",-1.15084506953425,-1.14136706020992
NHERF3_PDZ2 binding CEP164,2,MNGGVQTWTQPRLCYLVKEGGSYGFSLKTVQGKKGVYMTDITPQGVAMRAGVLADDHFIEVNGENVEDASHEEVVEKVK*SGSRVMFLLVDKETDKRHVEQKIQFKRETAS*,2,2,FALSE,TRUE,53.3333333333333,53,75,32,1,1,0,-1.26691779801704,0.306770801309964,-1.51937083305669,0.418059433462604,,,-1.35527600301218,0.247326796222506,-0.0193401651028454,0.0438724826748514,-0.0492133300154111,0.0622203071989815,,,-0.0247533905128739,0.032117576805481,stop,"L58F,K80*",-1.47549298714998,-1.47525373838519
NHERF3_PDZ2 binding CEP164,2,MNGGVQTWTQPRLCYLVKEGGSYGFSLKTVQGKKGVYMTDITPQGVAMRAGVLADDHFIEVNGENVEDASHEEVVEKVKYSGSRVMFLLVDKETDKRHVEQKIQFKRETAS*,2,2,FALSE,FALSE,61,66,61,56,1,1,2,-1.32777811816997,0.306304193144056,-1.46076839258619,0.418354134813903,-1.3535545062297,0.281069036037339,-1.36519211623213,0.185598283641622,-0.0280440356475444,0.0438057512304396,-0.0404914556673457,0.0622641679688675,-0.0222538226459448,0.0346476574708038,-0.0260410857113642,0.0241015822825056,missense,"L58F,K80Y",-1.48685599482532,-1.48694011208708
NHERF3_PDZ2 binding CEP164,2,MNGGVQTWTQPRLCYLVKEGGSYGFSLKTVQGKKGVYMTDITPQGVAMRAGVLADDHFIEVNGENVEDASHEEVVEKVKWSGSRVMFLLVDKETDKRHVEQKIQFKRETAS*,2,2,FALSE,FALSE,73.6666666666667,81,89,51,0,0,1,,,,,-1.52995467270977,0.395739965032175,-1.52995467270977,0.395739965032175,,,,,-0.0439988452644528,0.0487832560614081,-0.0474369641327909,0.0513903423165057,missense,"L58F,K80W",-1.67565962708885,-1.68111667747787
NHERF3_PDZ2 binding CEP164,2,MNGGVQTWTQPRLCYLVKEGGSYGFSLKTVQGKKGVYMTDITPQGVAMRAGVLADDHFIEVNGENVEDASHEEVVEKVKCSGSRVMFLLVDKETDKRHVEQKIQFKRETAS*,2,2,FALSE,FALSE,55,66,64,35,1,4,1,-1.32777811816997,0.306304193144056,-1.08118772182171,0.222364554105611,-1.41920022503534,0.396709808007314,-1.20944950203767,0.163875779611962,-0.0280440356475444,0.0438057512304396,0.0160020092597511,0.0330947940871027,-0.0303460351915497,0.0489028095621311,-0.00581652674858624,0.0212807225849891,missense,"L58F,K80C",-1.30838843589227,-1.30339376177678
NHERF3_PDZ2 binding CEP164,2,MNGGVQTWTQPRLCYLVKEGGSYGFSLKTVQGKKGVYMTDITPQGVAMRAGVLADDHFIEVNGENVEDASHEEVVEKVKFSGSRVMFLLVDKETDKRHVEQKIQFKRETAS*,2,2,FALSE,FALSE,41.6666666666667,54,37,34,1,0,0,-1.2721037687094,0.306726962396956,,,,,-1.2721037687094,0.306726962396956,-0.0200818308949654,0.0438662131017915,,,,,-0.0139527386461836,0.0398312149090122,missense,"L58F,K80F",-1.38018480381301,-1.37723329528175
NHERF3_PDZ2 binding CEP164,2,MNGGVQTWTQPRLCYLVKEGGSYGFSLKTVQGKKGVYMTDITPQGVAMRAGVLADDQLIEVNGENVEDASHEEVVEKVKNSGSRVMFLLVDKETDKRHVEQKIQFKRETAS*,2,2,FALSE,FALSE,49.3333333333333,22,64,62,71,260,304,0.159666039565768,0.142355986949881,0.102802647860213,0.0908417195317782,0.0944579859604271,0.043600798476919,0.100529190927381,0.0378897742989089,0.184681125161137,0.0203588820854222,0.192216773538799,0.0135200864837237,0.156244106368845,0.0053747134596539,0.164295818243736,0.00492032304939876,missense,"H57Q,K80N",0.192733789370174,0.240447076657906
NHERF3_PDZ2 binding CEP164,2,MNGGVQTWTQPRLCYLVKEGGSYGFSLKTVQGKKGVYMTDITPQGVAMRAGVLADDQLIEVNGENVEDASHEEVVEKVKTSGSRVMFLLVDKETDKRHVEQKIQFKRETAS*,2,2,FALSE,FALSE,42,38,38,50,50,65,89,-0.0770383629245309,0.110962085230346,-0.144580860930418,0.0897033986458193,-0.198875847108409,0.0604283967823073,-0.164155905565296,0.045674697157871,0.150829110063964,0.0158691183810381,0.155398377203552,0.0133506687657004,0.120084555263341,0.00744906811060135,0.129924112283409,0.00593126428854586,missense,"H57Q,K80T",-0.110572427116121,-0.0714905628509547
NHERF3_PDZ2 binding CEP164,2,MNGGVQTWTQPRLCYLVKEGGSYGFSLKTVQGKKGVYMTDITPQGVAMRAGVLADDQLIEVNGENVEDASHEEVVEKVKRSGSRVMFLLVDKETDKRHVEQKIQFKRETAS*,2,2,FALSE,FALSE,220,225,283,152,1063,1624,998,0.207633900595508,0.0773316780907472,0.19217371101352,0.0514037318446795,0.159017499087311,0.0274056444342133,0.170033185943014,0.0230810539319504,0.191541195099314,0.0110595033580965,0.205517980398411,0.00765048155966591,0.16420242126841,0.00337832083715234,0.173321528083094,0.00299727944457726,missense,"H57Q,K80R",0.272379353242929,0.322359176843766
NHERF3_PDZ2 binding CEP164,2,MNGGVQTWTQPRLCYLVKEGGSYGFSLKTVQGKKGVYMTDITPQGVAMRAGVLADDQLIEVNGENVEDASHEEVVEKVKSSGSRVMFLLVDKETDKRHVEQKIQFKRETAS*,2,2,FALSE,FALSE,208.666666666667,171,293,162,666,810,614,0.219511472161788,0.0789866653143108,-0.0517280734909995,0.0537440516795417,0.0141449143968337,0.028374007585942,0.0199274132688214,0.0239141367007613,0.193239852698198,0.0112961895028757,0.169217773433679,0.00799879428128762,0.146343834772959,0.00349769191858297,0.153828962956943,0.00310546262659097,missense,"H57Q,K80S",0.100371126917195,0.145455977437763
NHERF3_PDZ2 binding CEP164,2,MNGGVQTWTQPRLCYLVKEGGSYGFSLKTVQGKKGVYMTDITPQGVAMRAGVLADDQLIEVNGENVEDASHEEVVEKVKMSGSRVMFLLVDKETDKRHVEQKIQFKRETAS*,2,2,FALSE,FALSE,37.6666666666667,43,44,26,792,491,273,0.642892263510023,0.132550219708245,0.389400424243022,0.0923119099047701,0.318475346386378,0.0622392246625414,0.3804243832595,0.0480893336610407,0.253789182536542,0.018956521262341,0.234871478257185,0.0137388967516584,0.183858947480411,0.00767229065057761,0.200642689971797,0.00624482624193039,missense,"H57Q,K80M",0.513469459507565,0.570310173458203
NHERF3_PDZ2 binding CEP164,2,MNGGVQTWTQPRLCYLVKEGGSYGFSLKTVQGKKGVYMTDITPQGVAMRAGVLADDQLIEVNGENVEDASHEEVVEKVKISGSRVMFLLVDKETDKRHVEQKIQFKRETAS*,2,2,FALSE,FALSE,22.6666666666667,19,29,20,20,32,30,-0.15116375263108,0.153565029989541,-0.266871697782265,0.119821696320461,-0.253984264091224,0.097260406752521,-0.238084568790252,0.067764463004193,0.140228150449228,0.0219619308255864,0.137197679342196,0.0178332125947089,0.113291286313128,0.0119893863306406,0.12032382005661,0.00879981618838151,missense,"H57Q,K80I",-0.195288277875294,-0.158617239056074
NHERF3_PDZ2 binding CEP164,2,MNGGVQTWTQPRLCYLVKEGGSYGFSLKTVQGKKGVYMTDITPQGVAMRAGVLADDQLIEVNGENVEDASHEEVVEKVKQSGSRVMFLLVDKETDKRHVEQKIQFKRETAS*,2,2,FALSE,FALSE,25.6666666666667,35,22,20,130,59,179,0.198660134799634,0.135917768142573,-0.0149907863180554,0.113348025978156,0.2714874438606,0.0718404480572894,0.190928261712976,0.0554082783753878,0.190257822031452,0.0194381274312165,0.17468542972988,0.0168697281588549,0.178066702361783,0.00885584293428667,0.176034938886727,0.00719525608854773,missense,"H57Q,K80Q",0.29632330195391,0.346984517293266
NHERF3_PDZ2 binding CEP164,2,MNGGVQTWTQPRLCYLVKEGGSYGFSLKTVQGKKGVYMTDITPQGVAMRAGVLADDQLIEVNGENVEDASHEEVVEKVKHSGSRVMFLLVDKETDKRHVEQKIQFKRETAS*,2,2,FALSE,FALSE,52,50,58,48,42,165,109,-0.213767473484876,0.1380379184166,0.00174562911860251,0.0935574985255013,-0.131990676280206,0.0567103638440252,-0.108988935931601,0.0457548969602488,0.131274949405285,0.0197413383488402,0.177176331325506,0.0139242792605125,0.128329556283033,0.00699074252082116,0.137088032292876,0.00594167894377932,missense,"H57Q,K80H",-0.0473558536998945,-0.00647498579572038
NHERF3_PDZ2 binding CEP164,2,MNGGVQTWTQPRLCYLVKEGGSYGFSLKTVQGKKGVYMTDITPQGVAMRAGVLADDQLIEVNGENVEDASHEEVVEKVKPSGSRVMFLLVDKETDKRHVEQKIQFKRETAS*,2,2,FALSE,FALSE,64,86,70,36,0,2,4,,,-1.19619065571436,0.302824960236455,-0.958667471375226,0.20532040726438,-1.03347086172915,0.169941444886811,,,-0.00111402090925736,0.0450698167420183,0.0264242918706663,0.0253100492425537,0.0170358595781596,0.0220684029872615,missense,"H57Q,K80P",-1.10673214212411,-1.09599877660678
NHERF3_PDZ2 binding CEP164,2,MNGGVQTWTQPRLCYLVKEGGSYGFSLKTVQGKKGVYMTDITPQGVAMRAGVLADDQLIEVNGENVEDASHEEVVEKVKLSGSRVMFLLVDKETDKRHVEQKIQFKRETAS*,2,2,FALSE,FALSE,122,126,155,85,362,481,320,0.14052334287878,0.0936984705934402,0.0234946650187473,0.0645150149028927,0.0166134376573897,0.0387091093842786,0.0320479251538397,0.0312875744997187,0.181943453827478,0.0134001818628664,0.180413267480206,0.00960185017942891,0.146648132071574,0.0047717101173969,0.155402918861982,0.00406296888327414,missense,"H57Q,K80L",0.114260184708644,0.159740287046242
NHERF3_PDZ2 binding CEP164,2,MNGGVQTWTQPRLCYLVKEGGSYGFSLKTVQGKKGVYMTDITPQGVAMRAGVLADDQLIEVNGENVEDASHEEVVEKVKESGSRVMFLLVDKETDKRHVEQKIQFKRETAS*,2,2,FALSE,FALSE,71.6666666666667,78,103,34,154,311,120,0.0233331205206272,0.131030367418826,0.0186391732939969,0.0875791729439365,-0.00225923542002397,0.0618167351559239,0.00710156241203265,0.047124154915896,0.165183625388411,0.0187391612888653,0.179690618587407,0.0130345176035644,0.144321679035111,0.00762020995212477,0.152163412534263,0.00611948922648499,missense,"H57Q,K80E",0.0856738116994574,0.130340409187133
NHERF3_PDZ2 binding CEP164,2,MNGGVQTWTQPRLCYLVKEGGSYGFSLKTVQGKKGVYMTDITPQGVAMRAGVLADDQLIEVNGENVEDASHEEVVEKVKDSGSRVMFLLVDKETDKRHVEQKIQFKRETAS*,2,2,FALSE,FALSE,104,132,125,55,272,373,219,0.0351955051474027,0.128640628313193,0.0152925292166088,0.0862729925643971,0.0332217569246611,0.0476951909230964,0.0296125542822676,0.0397033111417943,0.166880111044146,0.0183973954263334,0.179192533372929,0.0128401171476314,0.148695455979077,0.00587943325741688,0.15508666436707,0.00515582688372062,missense,"H57Q,K80D",0.111469460430679,0.156870144937474
NHERF3_PDZ2 binding CEP164,2,MNGGVQTWTQPRLCYLVKEGGSYGFSLKTVQGKKGVYMTDITPQGVAMRAGVLADDQLIEVNGENVEDASHEEVVEKVKASGSRVMFLLVDKETDKRHVEQKIQFKRETAS*,2,2,FALSE,FALSE,99.3333333333333,88,91,119,385,504,563,0.269734428366494,0.0959798642620653,0.190280029919671,0.0668093674543555,0.0833577417413122,0.0316499311972267,0.116558781615693,0.0274113874648801,0.200422432547916,0.0137264528240331,0.205236141477996,0.00994332153289749,0.154875768308672,0.0039015182552885,0.166377402681635,0.00355961163810188,missense,"H57Q,K80A",0.211102313204421,0.259338327989632
NHERF3_PDZ2 binding CEP164,2,MNGGVQTWTQPRLCYLVKEGGSYGFSLKTVQGKKGVYMTDITPQGVAMRAGVLADDQLIEVNGENVEDASHEEVVEKVKGSGSRVMFLLVDKETDKRHVEQKIQFKRETAS*,2,2,FALSE,FALSE,168,142,201,161,324,518,406,0.0532909471593214,0.0930107371007223,-0.0381913653071412,0.0627257794865069,-0.104595906637004,0.0314089191292391,-0.0792036420931341,0.0268858202757911,0.169468010423003,0.0133018264274229,0.171232458605801,0.00933555603953413,0.131706536573965,0.00387180845980303,0.140955916716003,0.00349136207994717,missense,"H57Q,K80G",-0.0132244843829678,0.0286276866825022
NHERF3_PDZ2 binding CEP164,2,MNGGVQTWTQPRLCYLVKEGGSYGFSLKTVQGKKGVYMTDITPQGVAMRAGVLADDQLIEVNGENVEDASHEEVVEKVKVSGSRVMFLLVDKETDKRHVEQKIQFKRETAS*,2,2,FALSE,FALSE,187.333333333333,164,217,181,777,748,784,0.177222742196446,0.0934339274592669,0.0233750652799426,0.0629566818983562,0.053208967703221,0.0265763751709854,0.0569553480778834,0.0236845174104113,0.187191977330583,0.0133623485227271,0.180395467301826,0.00936992153364404,0.151159299177943,0.00327609599663462,0.158637368509201,0.00307564452638318,missense,"H57Q,K80V",0.142801936056267,0.189094273410147
NHERF3_PDZ2 binding CEP164,2,MNGGVQTWTQPRLCYLVKEGGSYGFSLKTVQGKKGVYMTDITPQGVAMRAGVLADDQLIEVNGENVEDASHEEVVEKVK*SGSRVMFLLVDKETDKRHVEQKIQFKRETAS*,2,2,FALSE,TRUE,76.6666666666667,79,89,62,1,3,2,-1.37766016217356,0.305990753416603,-1.25631223027856,0.251074225407233,-1.38349755450781,0.280805327782859,-1.33047280388004,0.159666760011094,-0.0351778603205199,0.0437609249987593,-0.0100619898802914,0.037367690295121,-0.0259449317592017,0.0346151498940096,-0.0215324752488786,0.0207341440808748,stop,"H57Q,K80*",-1.44707066724904,-1.44602258222237
NHERF3_PDZ2 binding CEP164,2,MNGGVQTWTQPRLCYLVKEGGSYGFSLKTVQGKKGVYMTDITPQGVAMRAGVLADDQLIEVNGENVEDASHEEVVEKVKYSGSRVMFLLVDKETDKRHVEQKIQFKRETAS*,2,2,FALSE,FALSE,30.6666666666667,34,37,21,9,31,10,-0.534151910564119,0.16278467968431,-0.344975700042502,0.118005839069114,-0.591534053597848,0.13994094476128,-0.467812877626618,0.0789061041763986,0.0854555278533343,0.0232804687039462,0.125573363216014,0.017562956293894,0.0716811906190089,0.0172506583741419,0.0904915628320129,0.0102466570546073,missense,"H57Q,K80Y",-0.458537040636219,-0.429357478443755
NHERF3_PDZ2 binding CEP164,2,MNGGVQTWTQPRLCYLVKEGGSYGFSLKTVQGKKGVYMTDITPQGVAMRAGVLADDQLIEVNGENVEDASHEEVVEKVKWSGSRVMFLLVDKETDKRHVEQKIQFKRETAS*,2,2,FALSE,FALSE,79.3333333333333,106,81,51,49,49,48,-0.379473597225651,0.134087078151081,-0.437354160927783,0.1037290503429,-0.391101358305353,0.0701228236193111,-0.40147846166359,0.0533057842345452,0.107576673650585,0.0191763133518068,0.111824561598874,0.0154381240110713,0.0963887267829064,0.00864410967462357,0.099105674736097,0.00692222858775548,missense,"H57Q,K80W",-0.382523540083381,-0.351180802053974
NHERF3_PDZ2 binding CEP164,2,MNGGVQTWTQPRLCYLVKEGGSYGFSLKTVQGKKGVYMTDITPQGVAMRAGVLADDQLIEVNGENVEDASHEEVVEKVKCSGSRVMFLLVDKETDKRHVEQKIQFKRETAS*,2,2,FALSE,FALSE,86.3333333333333,81,109,69,201,278,137,0.0867595371478678,0.130443596897558,-0.0292352910229794,0.0876979980927146,-0.171491757311071,0.0488050393922967,-0.116163303658255,0.0405346844968962,0.174254483347265,0.018655244959741,0.172565402318234,0.0130522024987447,0.123460219039133,0.00601624537356986,0.136156377049648,0.00526378808321189,missense,"H57Q,K80C",-0.0555770582923979,-0.0149301476589155
NHERF3_PDZ2 binding CEP164,2,MNGGVQTWTQPRLCYLVKEGGSYGFSLKTVQGKKGVYMTDITPQGVAMRAGVLADDQLIEVNGENVEDASHEEVVEKVKFSGSRVMFLLVDKETDKRHVEQKIQFKRETAS*,2,2,FALSE,FALSE,105,119,110,86,54,80,38,-0.384611991590359,0.133246247222494,-0.385116177060692,0.0957815996865391,-0.613546168971103,0.0712905503799858,-0.509168102824165,0.0525526234790544,0.106841811933696,0.0190560628579873,0.119599205928139,0.014255295011874,0.0689677354322944,0.00878805650488904,0.0851212202655113,0.00682442398760374,missense,"H57Q,K80F",-0.50592655010546,-0.478095588372952
NHERF3_PDZ2 binding CEP164,2,MNGGVQTWTQPRLCYLVKEGGSYGFSLKTVQGKKGVYMTDITPQGVAMRAGVLADDHLIEVNGENVEDASHEEVVEKVKKSGSRVMFLLVDKETDKRHVEQKIQFKRETAS*,0,2,FALSE,FALSE,67.3333333333333,65,87,50,74,92,81,-0.129416642793249,0.13381584961786,-0.27894297204391,0.0953669318812777,-0.231343399788148,0.0602986200361403,-0.230303489515175,0.0476281920927401,0.143338289013635,0.019137523906808,0.135401096529504,0.0141935794849328,0.116082248000959,0.00743307040301939,0.12133426217232,0.00618494292170669,synonymous,"",-0.186371834349095,-0.149447053299258
NHERF3_PDZ2 binding CEP164,2,MNGGVQTWTQPRLCYLVKEGGSYGFSLKTVQGKKGVYMTDITPQGVAMRAGVLADDPLIEVNGENVEDASHEEVVEKVKNSGSRVMFLLVDKETDKRHVEQKIQFKRETAS*,2,2,FALSE,FALSE,27.6666666666667,28,28,27,0,0,2,,,,,-1.13894142524763,0.283979430888233,-1.13894142524763,0.283979430888233,,,,,0.00420174365710693,0.0350064247164607,0.00333957200940577,0.036877246307449,missense,"H57P,K80N",-1.22759228119262,-1.22029832749794
NHERF3_PDZ2 binding CEP164,2,MNGGVQTWTQPRLCYLVKEGGSYGFSLKTVQGKKGVYMTDITPQGVAMRAGVLADDPLIEVNGENVEDASHEEVVEKVKTSGSRVMFLLVDKETDKRHVEQKIQFKRETAS*,2,2,FALSE,FALSE,33.6666666666667,46,40,15,0,3,6,,,-0.893913489609304,0.250145460757238,-0.253984264091224,0.217402749617145,-0.529352920606981,0.164090677015545,,,0.0438742669485652,0.0372294610932117,0.113291286313128,0.026799451508935,0.0825000427572684,0.0213086289177047,missense,"H57P,K80T",-0.529056604624191,-0.501883873004468
NHERF3_PDZ2 binding CEP164,2,MNGGVQTWTQPRLCYLVKEGGSYGFSLKTVQGKKGVYMTDITPQGVAMRAGVLADDPLIEVNGENVEDASHEEVVEKVKRSGSRVMFLLVDKETDKRHVEQKIQFKRETAS*,2,2,FALSE,FALSE,148,155,163,126,2,2,3,-1.19497810490659,0.217420447320341,-1.46613926509386,0.295806082973869,-1.10556871919156,0.235429793812548,-1.22432845554341,0.140546472049685,-0.00905179043959634,0.0310941418397314,-0.0412908093252355,0.0440251884798287,0.00831563006952143,0.0290216630385266,-0.00774869074902859,0.0182512052059824,missense,"H57P,K80R",-1.3254384290838,-1.32092896000457
NHERF3_PDZ2 binding CEP164,2,MNGGVQTWTQPRLCYLVKEGGSYGFSLKTVQGKKGVYMTDITPQGVAMRAGVLADDPLIEVNGENVEDASHEEVVEKVKSSGSRVMFLLVDKETDKRHVEQKIQFKRETAS*,2,2,FALSE,FALSE,11,9,16,8,0,1,0,,,-1.08118772182171,0.422769525182247,,,-1.08118772182171,0.422769525182247,,,0.0160020092597511,0.062921316027569,,,0.0108394023307191,0.0549003702932451,missense,"H57P,K80S",-1.16141153468931,-1.15223422355594
NHERF3_PDZ2 binding CEP164,2,MNGGVQTWTQPRLCYLVKEGGSYGFSLKTVQGKKGVYMTDITPQGVAMRAGVLADDPLIEVNGENVEDASHEEVVEKVKHSGSRVMFLLVDKETDKRHVEQKIQFKRETAS*,2,2,FALSE,FALSE,17.3333333333333,26,21,5,0,1,1,,,-1.02229452567835,0.424141311570066,-0.696462844669425,0.428380011808829,-0.860998666569885,0.301400628079364,,,0.0247671571374574,0.0631254807075872,0.0587465149851174,0.0528068268413581,0.0394329029209851,0.0391395431850029,missense,"H57P,K80H",-0.909093931072476,-0.892736219886363
NHERF3_PDZ2 binding CEP164,2,MNGGVQTWTQPRLCYLVKEGGSYGFSLKTVQGKKGVYMTDITPQGVAMRAGVLADDPLIEVNGENVEDASHEEVVEKVKESGSRVMFLLVDKETDKRHVEQKIQFKRETAS*,2,2,FALSE,FALSE,12,6,18,12,2,0,0,-0.461469372608488,0.245722718430295,,,,,-0.461469372608488,0.245722718430295,0.0958501396403952,0.035141759454016,,,,,0.0913153231877346,0.0319092730855438,missense,"H57P,K80E",-0.451267932810331,-0.421881507912022
NHERF3_PDZ2 binding CEP164,2,MNGGVQTWTQPRLCYLVKEGGSYGFSLKTVQGKKGVYMTDITPQGVAMRAGVLADDPLIEVNGENVEDASHEEVVEKVKGSGSRVMFLLVDKETDKRHVEQKIQFKRETAS*,2,2,FALSE,FALSE,117.666666666667,116,138,99,5,6,3,-0.918465557528777,0.162560227028025,-1.10986818503601,0.176923802776503,-1.22200420194338,0.23093212379387,-1.05181165254552,0.106274863827403,0.0304933419276613,0.0232483688586149,0.0117334601278196,0.0263317903590633,-0.00603748680421601,0.0284672308163903,0.0146541453170491,0.0138007330932226,missense,"H57P,K80G",-1.12774910130917,-1.11761383189246
NHERF3_PDZ2 binding CEP164,2,MNGGVQTWTQPRLCYLVKEGGSYGFSLKTVQGKKGVYMTDITPQGVAMRAGVLADDPLIEVNGENVEDASHEEVVEKVKFSGSRVMFLLVDKETDKRHVEQKIQFKRETAS*,2,2,FALSE,FALSE,9.66666666666667,18,6,5,2,0,0,-0.774995595493789,0.24175494816404,,,,,-0.774995595493789,0.24175494816404,0.0510115379126231,0.0345743132318829,,,,,0.050601164035356,0.0313940229459741,missense,"H57P,K80F",-0.810541853755141,-0.791379568765915
NHERF3_PDZ2 binding CEP164,2,MNGGVQTWTQPRLCYLVKEGGSYGFSLKTVQGKKGVYMTDITPQGVAMRAGVLADDPLIEVNGENVEDASHEEVVEKVKLSGSRVMFLLVDKETDKRHVEQKIQFKRETAS*,2,2,FALSE,FALSE,65.6666666666667,67,76,54,1,3,2,-1.14375287237995,0.308090770681139,-1.20748687661395,0.245736912230684,-1.34207899261009,0.281177606774502,-1.23342653064282,0.158623009500825,-0.00172587116389031,0.0440612566165724,-0.00279525156284802,0.0365733313143621,-0.0208392247564033,0.0346610410927267,-0.00893015644643849,0.0205986038252643,missense,"H57P,K80L",-1.3358640358606,-1.33165125645493
NHERF3_PDZ2 binding CEP164,2,MNGGVQTWTQPRLCYLVKEGGSYGFSLKTVQGKKGVYMTDITPQGVAMRAGVLADDPLIEVNGENVEDASHEEVVEKVKASGSRVMFLLVDKETDKRHVEQKIQFKRETAS*,2,2,FALSE,FALSE,8.33333333333333,0,5,20,0,0,3,,,,,-0.931372665640403,0.23650731953809,-0.931372665640403,0.23650731953809,,,,,0.0297889495119536,0.0291544906981681,0.0302942153433446,0.0307125718536753,missense,"H57P,K80A",-0.989736444307743,-0.975673640405101
NHERF3_PDZ2 binding CEP164,2,MNGGVQTWTQPRLCYLVKEGGSYGFSLKTVQGKKGVYMTDITPQGVAMRAGVLADDPLIEVNGENVEDASHEEVVEKVKVSGSRVMFLLVDKETDKRHVEQKIQFKRETAS*,2,2,FALSE,FALSE,62.3333333333333,61,78,48,2,1,1,-1.08488688627886,0.235730057331425,-1.24986576792237,0.42009198863674,-1.34285565282881,0.397623598758903,-1.17047288964279,0.182613340430851,0.00669278192933137,0.0337126702151974,-0.00910255484296518,0.0625228149220727,-0.0209349644280829,0.0490154534499369,-0.000755068138643594,0.0237139609479145,missense,"H57P,K80V",-1.26372461086549,-1.25745890323121
NHERF3_PDZ2 binding CEP164,2,MNGGVQTWTQPRLCYLVKEGGSYGFSLKTVQGKKGVYMTDITPQGVAMRAGVLADDPLIEVNGENVEDASHEEVVEKVK*SGSRVMFLLVDKETDKRHVEQKIQFKRETAS*,2,2,FALSE,TRUE,31,29,41,23,0,0,2,,,,,-1.09177085519353,0.284950167189357,-1.09177085519353,0.284950167189357,,,,,0.010016506382232,0.0351260883383595,0.00946508865301152,0.0370033050208008,stop,"H57P,K80*",-1.17353888973918,-1.16470669626543
NHERF3_PDZ2 binding CEP164,2,MNGGVQTWTQPRLCYLVKEGGSYGFSLKTVQGKKGVYMTDITPQGVAMRAGVLADDPLIEVNGENVEDASHEEVVEKVKYSGSRVMFLLVDKETDKRHVEQKIQFKRETAS*,2,2,FALSE,FALSE,19.6666666666667,9,33,17,0,3,1,,,-0.974912619144756,0.254114387829212,-1.20675826863008,0.399965666336343,-1.04158575301376,0.214485862416218,,,0.0318190654170425,0.0378201614623511,-0.00415810555785276,0.0493041624316897,0.0159820690140873,0.0278528904472012,missense,"H57P,K80Y",-1.11603110532736,-1.10556236770328
NHERF3_PDZ2 binding CEP164,2,MNGGVQTWTQPRLCYLVKEGGSYGFSLKTVQGKKGVYMTDITPQGVAMRAGVLADDLLIEVNGENVEDASHEEVVEKVKNSGSRVMFLLVDKETDKRHVEQKIQFKRETAS*,2,2,FALSE,FALSE,164,157,192,143,889,869,1047,0.334410809208608,0.0804850676980014,0.1576094027626,0.055292209266002,0.201119246614305,0.0276771773350816,0.20466992971017,0.0236564372234335,0.209672052739443,0.0115104818421,0.200373731266942,0.00822920850690181,0.169392345237992,0.00341179296582925,0.177819416282934,0.00307199806520005,missense,"H57L,K80N",0.312070064365805,0.363179397680412
NHERF3_PDZ2 binding CEP164,2,MNGGVQTWTQPRLCYLVKEGGSYGFSLKTVQGKKGVYMTDITPQGVAMRAGVLADDLLIEVNGENVEDASHEEVVEKVKTSGSRVMFLLVDKETDKRHVEQKIQFKRETAS*,2,2,FALSE,FALSE,155.333333333333,137,201,128,190,487,435,-0.0734628331943233,0.0625431175207168,-0.0307750156186393,0.044321716200742,-0.0236160290073012,0.0328548742012169,-0.0333064352671387,0.0243172383837777,0.151340460445004,0.00894453392611625,0.172336243185165,0.00659645633338621,0.141689006011718,0.0040500527685977,0.14691607585729,0.00315780895324233,missense,"H57L,K80T",0.0393697429994824,0.0827186292669748
NHERF3_PDZ2 binding CEP164,2,MNGGVQTWTQPRLCYLVKEGGSYGFSLKTVQGKKGVYMTDITPQGVAMRAGVLADDLLIEVNGENVEDASHEEVVEKVKRSGSRVMFLLVDKETDKRHVEQKIQFKRETAS*,2,2,FALSE,FALSE,575.333333333333,646,634,446,2809,3553,3322,0.232490792525234,0.0445409858135559,0.192708862650075,0.031029922992381,0.21203410254407,0.0155833562610794,0.210309997755227,0.0132913922190669,0.195096075667741,0.00636997921601921,0.205597627684321,0.00461822216270928,0.17073783030077,0.00192097570615234,0.178551829112404,0.00172600509515195,missense,"H57L,K80R",0.318533094291325,0.369826351120395
NHERF3_PDZ2 binding CEP164,2,MNGGVQTWTQPRLCYLVKEGGSYGFSLKTVQGKKGVYMTDITPQGVAMRAGVLADDLLIEVNGENVEDASHEEVVEKVKSSGSRVMFLLVDKETDKRHVEQKIQFKRETAS*,2,2,FALSE,FALSE,534,595,594,413,2312,2493,2222,0.164811663216451,0.0455753008376695,0.102854367627268,0.0323536493872972,0.118033043338114,0.0167872554953859,0.11964187205556,0.0141630638680953,0.185417020766266,0.00651790062112684,0.192224471056273,0.00481523401400735,0.159150226958977,0.0020693815529425,0.166777769303906,0.0018391993853155,missense,"H57L,K80S",0.214635268058292,0.262971822912271
NHERF3_PDZ2 binding CEP164,2,MNGGVQTWTQPRLCYLVKEGGSYGFSLKTVQGKKGVYMTDITPQGVAMRAGVLADDLLIEVNGENVEDASHEEVVEKVKMSGSRVMFLLVDKETDKRHVEQKIQFKRETAS*,2,2,FALSE,FALSE,193.666666666667,229,212,140,2687,3215,2977,0.491985719215212,0.0757182154536177,0.474715268113223,0.0506840478935406,0.519152295143272,0.0259035385405525,0.508423755773381,0.0220646557116612,0.232207452066027,0.0108287558055533,0.247568992938939,0.00754337009908922,0.208596593009928,0.00319315476115127,0.217264543084993,0.00286529112627259,missense,"H57L,K80M",0.660145664190964,0.721160458002652
NHERF3_PDZ2 binding CEP164,2,MNGGVQTWTQPRLCYLVKEGGSYGFSLKTVQGKKGVYMTDITPQGVAMRAGVLADDLLIEVNGENVEDASHEEVVEKVKISGSRVMFLLVDKETDKRHVEQKIQFKRETAS*,2,2,FALSE,FALSE,254,320,267,175,406,466,493,-0.0927587463550049,0.0758911985391854,-0.13353822389899,0.0533317256238217,-0.0714538955513342,0.0287685862265093,-0.086179745745541,0.0240182222454952,0.148580877028908,0.010853494787856,0.157041866653584,0.00793742727985304,0.135791984989696,0.00354633201703144,0.140050007820237,0.00311897905719368,missense,"H57L,K80I",-0.0212184955028432,0.0204061837148761
NHERF3_PDZ2 binding CEP164,2,MNGGVQTWTQPRLCYLVKEGGSYGFSLKTVQGKKGVYMTDITPQGVAMRAGVLADDLLIEVNGENVEDASHEEVVEKVKQSGSRVMFLLVDKETDKRHVEQKIQFKRETAS*,2,2,FALSE,FALSE,76.6666666666667,78,79,73,232,399,493,0.111462719001772,0.083446087901342,0.169730658791772,0.061195289931296,0.176603029057032,0.0391373247525238,0.166081150733012,0.030664172282452,0.177787381241299,0.0119339488311883,0.202177752928469,0.00910777136905959,0.166370206903653,0.00482449664846367,0.172808321280055,0.0039820145794964,missense,"H57L,K80Q",0.267850662875206,0.317701609980352
NHERF3_PDZ2 binding CEP164,2,MNGGVQTWTQPRLCYLVKEGGSYGFSLKTVQGKKGVYMTDITPQGVAMRAGVLADDLLIEVNGENVEDASHEEVVEKVKHSGSRVMFLLVDKETDKRHVEQKIQFKRETAS*,2,2,FALSE,FALSE,127.666666666667,142,155,86,355,718,478,0.0200964586162915,0.0828104498112621,0.135093883512873,0.0576780900880986,0.127433582099144,0.036920111041456,0.116120655358308,0.0291106121546114,0.164720737810076,0.0118430437614248,0.197022718438791,0.00858430212711142,0.160309040649824,0.00455117852604181,0.166320508103543,0.00378027102606855,missense,"H57L,K80H",0.210600258426001,0.258821985844394
NHERF3_PDZ2 binding CEP164,2,MNGGVQTWTQPRLCYLVKEGGSYGFSLKTVQGKKGVYMTDITPQGVAMRAGVLADDLLIEVNGENVEDASHEEVVEKVKPSGSRVMFLLVDKETDKRHVEQKIQFKRETAS*,2,2,FALSE,FALSE,116.666666666667,141,128,81,5,10,2,-0.811959063335596,0.164237757046727,-0.895561969680681,0.142135355425344,-0.966022791056243,0.288417766426307,-0.872717106413533,0.100710996165979,0.045725248945201,0.023488278936001,0.0436289216023236,0.0211541823255912,0.0255175943543227,0.0355535427186132,0.0379111596345028,0.0130782155590103,missense,"H57L,K80P",-0.922522249097164,-0.906546678094972
NHERF3_PDZ2 binding CEP164,2,MNGGVQTWTQPRLCYLVKEGGSYGFSLKTVQGKKGVYMTDITPQGVAMRAGVLADDLLIEVNGENVEDASHEEVVEKVKLSGSRVMFLLVDKETDKRHVEQKIQFKRETAS*,2,2,FALSE,FALSE,502,654,490,362,1659,1839,1820,0.105511242682685,0.0535278553035452,0.0968407325658921,0.0371444344996083,0.098668085901996,0.0180647103208718,0.0989251803201305,0.0155452207311564,0.176936237519068,0.00765522629402363,0.19132945424538,0.00552825254092684,0.156763089543762,0.00222685467005235,0.164087523248361,0.00201868470548538,missense,"H57L,K80L",0.190895732014714,0.238556712261864
NHERF3_PDZ2 binding CEP164,2,MNGGVQTWTQPRLCYLVKEGGSYGFSLKTVQGKKGVYMTDITPQGVAMRAGVLADDLLIEVNGENVEDASHEEVVEKVKESGSRVMFLLVDKETDKRHVEQKIQFKRETAS*,2,2,FALSE,FALSE,218,226,246,182,823,1282,1064,0.191995537704291,0.0756156394466964,0.170199930503573,0.0508376796637503,0.145221000581628,0.0249277099413114,0.153440571823555,0.0214614278713515,0.189304692139846,0.0108140860127722,0.202247595222964,0.0075662353071741,0.162501713281288,0.00307286340663783,0.171166830061995,0.00278695664416931,missense,"H57L,K80E",0.253365653276904,0.302804389096778
NHERF3_PDZ2 binding CEP164,2,MNGGVQTWTQPRLCYLVKEGGSYGFSLKTVQGKKGVYMTDITPQGVAMRAGVLADDLLIEVNGENVEDASHEEVVEKVKDSGSRVMFLLVDKETDKRHVEQKIQFKRETAS*,2,2,FALSE,FALSE,240.333333333333,265,266,190,718,772,932,0.105224613260624,0.075105899668318,0.0141773519069262,0.0517000331992662,0.0889172535156135,0.0251530000344134,0.0771577398719543,0.0216574166973596,0.176895245533195,0.0107411861490952,0.179026560142245,0.00769458046003795,0.155561094811998,0.00310063513876248,0.161260828158582,0.00281240753048034,missense,"H57L,K80D",0.165952128871158,0.212903269429121
NHERF3_PDZ2 binding CEP164,2,MNGGVQTWTQPRLCYLVKEGGSYGFSLKTVQGKKGVYMTDITPQGVAMRAGVLADDLLIEVNGENVEDASHEEVVEKVKASGSRVMFLLVDKETDKRHVEQKIQFKRETAS*,2,2,FALSE,FALSE,188.333333333333,216,223,126,1120,1546,1085,0.273476675179767,0.0558698861451795,0.232594358116017,0.0403464737849198,0.258249456687688,0.0287584000804534,0.253173437162696,0.0215977205190619,0.200957625785927,0.00799016921259609,0.211533835749571,0.00600481604374063,0.176434842617869,0.003545076360754,0.184118026662944,0.00280465545257875,missense,"H57L,K80A",0.367650886734273,0.420341927128154
NHERF3_PDZ2 binding CEP164,2,MNGGVQTWTQPRLCYLVKEGGSYGFSLKTVQGKKGVYMTDITPQGVAMRAGVLADDLLIEVNGENVEDASHEEVVEKVKGSGSRVMFLLVDKETDKRHVEQKIQFKRETAS*,2,2,FALSE,FALSE,491.333333333333,544,491,439,1719,2578,2535,0.121215917808551,0.0531755108504881,0.155738342633265,0.0360898334738305,0.129584600549624,0.0163353934247987,0.133100869979941,0.0143312464690947,0.179182224048527,0.00760483614657049,0.200095259052906,0.00537129495417232,0.160574198817142,0.00201368006954013,0.168525539485558,0.0018610393868335,missense,"H57L,K80G",0.230058115027139,0.278833569940413
NHERF3_PDZ2 binding CEP164,2,MNGGVQTWTQPRLCYLVKEGGSYGFSLKTVQGKKGVYMTDITPQGVAMRAGVLADDLLIEVNGENVEDASHEEVVEKVKVSGSRVMFLLVDKETDKRHVEQKIQFKRETAS*,2,2,FALSE,FALSE,418.333333333333,441,523,291,2244,2578,2021,0.209287562311726,0.053780439553631,0.0787983496799587,0.0366379082720619,0.170713288702777,0.0200923666719314,0.155259097160858,0.0167417580656206,0.191777691678144,0.00769134934774489,0.188644183884498,0.00545286561036233,0.165644172797359,0.00247680586962411,0.171402981696535,0.002174065684527,missense,"H57L,K80V",0.255449525950321,0.304947564170184
NHERF3_PDZ2 binding CEP164,2,MNGGVQTWTQPRLCYLVKEGGSYGFSLKTVQGKKGVYMTDITPQGVAMRAGVLADDLLIEVNGENVEDASHEEVVEKVK*SGSRVMFLLVDKETDKRHVEQKIQFKRETAS*,2,2,FALSE,TRUE,249.333333333333,268,282,198,4,9,11,-1.27511377338281,0.165644651005699,-1.23721629114405,0.145683240490978,-1.1424506334216,0.12110095986341,-1.20373607956664,0.0811773727384722,-0.0205123033431961,0.0236894843003212,-0.00721991742814806,0.0216822184874883,0.00376916010212081,0.0149282348418329,-0.00507458819668569,0.0105416014100206,stop,"H57L,K80*",-1.30184134814219,-1.29666035841276
NHERF3_PDZ2 binding CEP164,2,MNGGVQTWTQPRLCYLVKEGGSYGFSLKTVQGKKGVYMTDITPQGVAMRAGVLADDLLIEVNGENVEDASHEEVVEKVKYSGSRVMFLLVDKETDKRHVEQKIQFKRETAS*,2,2,FALSE,FALSE,135.333333333333,144,158,104,150,162,124,-0.193836287426742,0.0839374316131634,-0.293191812483599,0.0641135522613445,-0.317595481879492,0.046218792469009,-0.290053539830771,0.0342325790280414,0.13412538566353,0.0120042178020038,0.133280423825042,0.00954209999348249,0.105449868715866,0.00569743616286375,0.113575188511672,0.00444540382593113,missense,"H57L,K80Y",-0.254840221637348,-0.219863899215244
NHERF3_PDZ2 binding CEP164,2,MNGGVQTWTQPRLCYLVKEGGSYGFSLKTVQGKKGVYMTDITPQGVAMRAGVLADDLLIEVNGENVEDASHEEVVEKVKWSGSRVMFLLVDKETDKRHVEQKIQFKRETAS*,2,2,FALSE,FALSE,210.333333333333,253,236,142,118,139,92,-0.394249539158756,0.0811393484601604,-0.457098820251312,0.0623143432791499,-0.475775254548103,0.0492560859353167,-0.454849029488908,0.0348876209759462,0.105463508858836,0.0116040530727378,0.10888593931143,0.00927432147534189,0.0859508920249452,0.00607184632608415,0.0921750334248351,0.00453046682918824,missense,"H57L,K80W",-0.443681592475916,-0.414079277137319
NHERF3_PDZ2 binding CEP164,2,MNGGVQTWTQPRLCYLVKEGGSYGFSLKTVQGKKGVYMTDITPQGVAMRAGVLADDLLIEVNGENVEDASHEEVVEKVKCSGSRVMFLLVDKETDKRHVEQKIQFKRETAS*,2,2,FALSE,FALSE,230.666666666667,250,251,191,779,1022,775,0.0960421408858296,0.0787257810497341,0.114421781694102,0.0536264428700628,0.035436472318537,0.0256862270429756,0.0538311249995906,0.0222237019705504,0.175582024527626,0.0112588794318751,0.19394606372738,0.00798129041540311,0.148968466131473,0.0031663665583714,0.158231660449229,0.00288594469278263,missense,"H57L,K80C",0.139221846758106,0.185412302701348
NHERF3_PDZ2 binding CEP164,2,MNGGVQTWTQPRLCYLVKEGGSYGFSLKTVQGKKGVYMTDITPQGVAMRAGVLADDLLIEVNGENVEDASHEEVVEKVKFSGSRVMFLLVDKETDKRHVEQKIQFKRETAS*,2,2,FALSE,FALSE,235.666666666667,262,267,178,269,329,254,-0.175449768304889,0.0772928393523596,-0.244562977195351,0.0554329320533439,-0.267365937840971,0.033260489500171,-0.251037930487087,0.0267570231449156,0.136754913109362,0.0110539488794116,0.140517914067286,0.00825015245495674,0.111641714183078,0.00410005336681803,0.118641711221088,0.00347463663083936,missense,"H57L,K80F",-0.210131709481781,-0.173883081844193
NHERF3_PDZ2 binding CEP164,2,MNGGVQTWTQPRLCYLVKEGGSYGFSLKTVQGKKGVYMTDITPQGVAMRAGVLADDELIEVNGENVEDASHEEVVEKVKNSGSRVMFLLVDKETDKRHVEQKIQFKRETAS*,2,2,FALSE,FALSE,98.6666666666667,105,96,95,132,181,216,-0.101904517967896,0.130378305690021,-0.114927476976905,0.0900756203657617,-0.131621577299812,0.0403517219909699,-0.126841857914134,0.0354389345176543,0.147272904741711,0.018645907410798,0.159811727343256,0.013406066988793,0.128375055478625,0.00497419659458502,0.134769672124331,0.00460205977944739,missense,"H57E,K80N",-0.0678137574183114,-0.0275150761346234
NHERF3_PDZ2 binding CEP164,2,MNGGVQTWTQPRLCYLVKEGGSYGFSLKTVQGKKGVYMTDITPQGVAMRAGVLADDELIEVNGENVEDASHEEVVEKVKTSGSRVMFLLVDKETDKRHVEQKIQFKRETAS*,2,2,FALSE,FALSE,66,51,84,63,12,45,11,-0.566441263958645,0.125577242419093,-0.476965570264924,0.0914866732797611,-0.861617084263692,0.125271563718268,-0.59936392001035,0.0636784072592766,0.0808377021302397,0.0179592887225943,0.105929146114219,0.0136160757549053,0.0383877888728855,0.0154423492951601,0.0734084939040528,0.00826920563091985,missense,"H57E,K80T",-0.609283151652491,-0.584393489839457
NHERF3_PDZ2 binding CEP164,2,MNGGVQTWTQPRLCYLVKEGGSYGFSLKTVQGKKGVYMTDITPQGVAMRAGVLADDELIEVNGENVEDASHEEVVEKVKRSGSRVMFLLVDKETDKRHVEQKIQFKRETAS*,2,2,FALSE,FALSE,197.666666666667,189,220,184,290,415,364,-0.0383390955617503,0.0805646400028733,-0.109066143856159,0.0546876430628591,-0.172652272970854,0.0300542764689057,-0.14635744362454,0.0250349589553797,0.156363642456398,0.0115218617861885,0.16068407686626,0.00813923016442042,0.123317161128391,0.00370482032211172,0.132235400332794,0.0032510113313727,missense,"H57E,K80R",-0.0901769298929695,-0.0505146549579265
NHERF3_PDZ2 binding CEP164,2,MNGGVQTWTQPRLCYLVKEGGSYGFSLKTVQGKKGVYMTDITPQGVAMRAGVLADDELIEVNGENVEDASHEEVVEKVKSSGSRVMFLLVDKETDKRHVEQKIQFKRETAS*,2,2,FALSE,FALSE,181,203,188,152,131,174,139,-0.255592717902075,0.0794293265556286,-0.329260857157331,0.0608787134606614,-0.392034287685243,0.0415504137059329,-0.353759413428199,0.031504106935489,0.125293358904399,0.0113594962046792,0.127912222893932,0.00906065489786383,0.0962737236575013,0.00512196050532619,0.10530241613328,0.00409108753941229,missense,"H57E,K80S",-0.327841640095846,-0.29494277632679
NHERF3_PDZ2 binding CEP164,2,MNGGVQTWTQPRLCYLVKEGGSYGFSLKTVQGKKGVYMTDITPQGVAMRAGVLADDELIEVNGENVEDASHEEVVEKVKMSGSRVMFLLVDKETDKRHVEQKIQFKRETAS*,2,2,FALSE,FALSE,46,47,51,40,98,194,295,0.0384747879446499,0.134556567782947,0.0841492908866047,0.093765725090722,0.214545490213145,0.0517415462529192,0.169280908826996,0.0429339640465822,0.167349094001761,0.0192434568858462,0.189440571141983,0.0139552698800704,0.171047411537327,0.00637823147243705,0.17322383823136,0.00557535580006185,missense,"H57E,K80M",0.271517308765049,0.321472600489688
NHERF3_PDZ2 binding CEP164,2,MNGGVQTWTQPRLCYLVKEGGSYGFSLKTVQGKKGVYMTDITPQGVAMRAGVLADDELIEVNGENVEDASHEEVVEKVKISGSRVMFLLVDKETDKRHVEQKIQFKRETAS*,2,2,FALSE,FALSE,90.6666666666667,108,88,76,6,18,9,-0.967303287801482,0.170950156104741,-0.744906751359466,0.128695448377059,-1.00091494531741,0.135462366774468,-0.889525520948828,0.0818980357621809,0.0235088686136469,0.0244482451717767,0.0660511257550595,0.01915390418728,0.0212164040620606,0.0166985796456165,0.0357284380165426,0.010635185891639,missense,"H57E,K80I",-0.9417832376658,-0.926355791730396
NHERF3_PDZ2 binding CEP164,2,MNGGVQTWTQPRLCYLVKEGGSYGFSLKTVQGKKGVYMTDITPQGVAMRAGVLADDELIEVNGENVEDASHEEVVEKVKQSGSRVMFLLVDKETDKRHVEQKIQFKRETAS*,2,2,FALSE,FALSE,31.6666666666667,19,37,39,6,71,21,-0.485195597663042,0.180450780019245,-0.109931828859699,0.104326594514796,-0.555379136947595,0.0978987178868497,-0.36552924480295,0.0663830516655908,0.0924569601291749,0.0258069662635803,0.160555235886853,0.015527057255879,0.0761380428772456,0.0120680715741446,0.103773999200947,0.00862042768117098,missense,"H57E,K80Q",-0.341328848368097,-0.308813800668951
NHERF3_PDZ2 binding CEP164,2,MNGGVQTWTQPRLCYLVKEGGSYGFSLKTVQGKKGVYMTDITPQGVAMRAGVLADDELIEVNGENVEDASHEEVVEKVKHSGSRVMFLLVDKETDKRHVEQKIQFKRETAS*,2,2,FALSE,FALSE,62,49,50,87,7,9,36,-0.705270580227499,0.168075640886456,-0.781164403322711,0.162958231654082,-0.632853023573176,0.0727830660319367,-0.663974456351072,0.0618003946828764,0.0609831829036442,0.0240371495962712,0.0606548541656788,0.0242532769805965,0.0665877604107756,0.00897204038232952,0.0650182430494727,0.00802532905108527,missense,"H57E,K80H",-0.683321235331286,-0.660538533366999
NHERF3_PDZ2 binding CEP164,2,MNGGVQTWTQPRLCYLVKEGGSYGFSLKTVQGKKGVYMTDITPQGVAMRAGVLADDELIEVNGENVEDASHEEVVEKVKPSGSRVMFLLVDKETDKRHVEQKIQFKRETAS*,2,2,FALSE,FALSE,50.6666666666667,64,57,31,0,0,2,,,,,-1.17958332692663,0.283257057428923,-1.17958332692663,0.283257057428923,,,,,-0.000808223674011954,0.0349173770271918,-0.00193813917528052,0.0367834397106064,missense,"H57E,K80P",-1.2741643836359,-1.26819576880798
NHERF3_PDZ2 binding CEP164,2,MNGGVQTWTQPRLCYLVKEGGSYGFSLKTVQGKKGVYMTDITPQGVAMRAGVLADDELIEVNGENVEDASHEEVVEKVKLSGSRVMFLLVDKETDKRHVEQKIQFKRETAS*,2,2,FALSE,FALSE,126.333333333333,103,161,115,25,121,61,-0.533962804339239,0.110447129868679,-0.364818564216302,0.0728139338457424,-0.55671413113568,0.0575748385805801,-0.490207741839473,0.0418025554803717,0.0854825726683536,0.0157954726165566,0.12262012497815,0.0108369886423186,0.0759734768261202,0.00709730717478161,0.0875833912048771,0.00542843236888234,missense,"H57E,K80L",-0.484199617121001,-0.45575035500631
NHERF3_PDZ2 binding CEP164,2,MNGGVQTWTQPRLCYLVKEGGSYGFSLKTVQGKKGVYMTDITPQGVAMRAGVLADDELIEVNGENVEDASHEEVVEKVKESGSRVMFLLVDKETDKRHVEQKIQFKRETAS*,2,2,FALSE,FALSE,56.6666666666667,60,59,51,19,36,20,-0.484425995632755,0.144970439303076,-0.434911988666971,0.111192756974869,-0.648652043579406,0.0971376476508999,-0.541582568882762,0.0653102332523904,0.0925670239018552,0.020732785061455,0.112188033144156,0.0165489567834304,0.0646401996219112,0.0119742536950278,0.0809119145244988,0.00848111270070562,missense,"H57E,K80E",-0.543070723275514,-0.516296802427852
NHERF3_PDZ2 binding CEP164,2,MNGGVQTWTQPRLCYLVKEGGSYGFSLKTVQGKKGVYMTDITPQGVAMRAGVLADDELIEVNGENVEDASHEEVVEKVKDSGSRVMFLLVDKETDKRHVEQKIQFKRETAS*,2,2,FALSE,FALSE,34.6666666666667,38,21,45,19,6,10,-0.357702325985652,0.147509853919662,-0.650116299913857,0.195134081608363,-0.815745021167936,0.131931438475957,-0.619862998418454,0.0878167266937682,0.110690267630871,0.0210959565996023,0.0801589069373337,0.0290420488831035,0.044042483363707,0.0162633186294421,0.0707465068679957,0.0114037803726517,missense,"H57E,K80D",-0.63277332165377,-0.608552138042409
NHERF3_PDZ2 binding CEP164,2,MNGGVQTWTQPRLCYLVKEGGSYGFSLKTVQGKKGVYMTDITPQGVAMRAGVLADDELIEVNGENVEDASHEEVVEKVKASGSRVMFLLVDKETDKRHVEQKIQFKRETAS*,2,2,FALSE,FALSE,126,150,121,107,235,397,304,-0.041006788004982,0.0931794886221522,0.0425117271233515,0.0653000215219253,-0.0663168016857774,0.0362970061924649,-0.0406681705455578,0.0300323212685679,0.155982125408499,0.0133259602373184,0.183243600565553,0.00971868369418756,0.13642523962051,0.00447436777633912,0.145960089276631,0.00389996312458738,missense,"H57E,K80A",0.0309338314062025,0.0740426503173905
NHERF3_PDZ2 binding CEP164,2,MNGGVQTWTQPRLCYLVKEGGSYGFSLKTVQGKKGVYMTDITPQGVAMRAGVLADDELIEVNGENVEDASHEEVVEKVKGSGSRVMFLLVDKETDKRHVEQKIQFKRETAS*,2,2,FALSE,FALSE,219.666666666667,243,168,248,110,62,72,-0.461359059417985,0.0984090892813753,-0.589530493262514,0.0839580769502826,-0.736670319304391,0.0500344666620875,-0.660181818961552,0.0393879885034459,0.0958659159578233,0.0140738657202993,0.089175968149234,0.0124955853678867,0.0537900999044706,0.00616779808648883,0.0655107506326124,0.00511487944409685,missense,"H57E,K80G",-0.678975201072604,-0.65606882060086
NHERF3_PDZ2 binding CEP164,2,MNGGVQTWTQPRLCYLVKEGGSYGFSLKTVQGKKGVYMTDITPQGVAMRAGVLADDELIEVNGENVEDASHEEVVEKVKVSGSRVMFLLVDKETDKRHVEQKIQFKRETAS*,2,2,FALSE,FALSE,188.666666666667,184,219,163,61,87,73,-0.540958642764308,0.104126486200459,-0.569043584832565,0.0828814889565643,-0.558112903752512,0.0528369895258892,-0.558128121677115,0.040961455309436,0.0844820706688502,0.0148915328392253,0.0922250602974749,0.012335355433255,0.0758010487451376,0.00651326784583364,0.0787633278336183,0.00531920805613611,missense,"H57E,K80V",-0.562030495035343,-0.535796127291361
NHERF3_PDZ2 binding CEP164,2,MNGGVQTWTQPRLCYLVKEGGSYGFSLKTVQGKKGVYMTDITPQGVAMRAGVLADDELIEVNGENVEDASHEEVVEKVK*SGSRVMFLLVDKETDKRHVEQKIQFKRETAS*,2,2,FALSE,TRUE,79,78,84,75,0,1,1,,,-1.55151448991859,0.417921784894234,-1.64341119260542,0.395059658319846,-1.60004505752801,0.287091546497173,,,-0.0539973105798035,0.0621998207907727,-0.0579847424468516,0.048699393981557,-0.0565388218858033,0.0372813821052044,stop,"H57E,K80*",-1.75597714293311,-1.76371985189981
NHERF3_PDZ2 binding CEP164,2,MNGGVQTWTQPRLCYLVKEGGSYGFSLKTVQGKKGVYMTDITPQGVAMRAGVLADDELIEVNGENVEDASHEEVVEKVKYSGSRVMFLLVDKETDKRHVEQKIQFKRETAS*,2,2,FALSE,FALSE,68.3333333333333,76,77,52,5,4,10,-0.920394521861849,0.179136368314853,-1.13363763932097,0.221886242744104,-0.858278801038379,0.130955765800611,-0.926854682197441,0.0954396101301691,0.030217473253323,0.0256189871453516,0.00819582258352847,0.0330236064102615,0.0387993023407576,0.0161430464958211,0.0308809155410243,0.0123936793564544,missense,"H57E,K80Y",-0.984559226238458,-0.970349090178388
NHERF3_PDZ2 binding CEP164,2,MNGGVQTWTQPRLCYLVKEGGSYGFSLKTVQGKKGVYMTDITPQGVAMRAGVLADDELIEVNGENVEDASHEEVVEKVKWSGSRVMFLLVDKETDKRHVEQKIQFKRETAS*,2,2,FALSE,FALSE,81.3333333333333,81,80,83,0,1,4,,,-1.53767603153491,0.417979143973282,-1.26539922687005,0.199428257739048,-1.31588870595027,0.179990562638034,,,-0.051937715548874,0.0622083576140885,-0.0113868343552449,0.0245837181553637,-0.0196386008585899,0.0233733700030953,missense,"H57E,K80W",-1.43035855303272,-1.42883487825694
NHERF3_PDZ2 binding CEP164,2,MNGGVQTWTQPRLCYLVKEGGSYGFSLKTVQGKKGVYMTDITPQGVAMRAGVLADDELIEVNGENVEDASHEEVVEKVKCSGSRVMFLLVDKETDKRHVEQKIQFKRETAS*,2,2,FALSE,FALSE,142.666666666667,167,127,134,18,45,90,-0.783429112722525,0.142896896016359,-0.589067781190296,0.10345581217445,-0.490361350173099,0.048679512370953,-0.532130670990151,0.0420927161958336,0.0498054278887035,0.0204362395899381,0.0892448341643832,0.0153974576334736,0.08415284962164,0.00600077153376109,0.0821393272479077,0.00546611230978287,missense,"H57E,K80C",-0.532239666195192,-0.505157517456507
NHERF3_PDZ2 binding CEP164,2,MNGGVQTWTQPRLCYLVKEGGSYGFSLKTVQGKKGVYMTDITPQGVAMRAGVLADDELIEVNGENVEDASHEEVVEKVKFSGSRVMFLLVDKETDKRHVEQKIQFKRETAS*,2,2,FALSE,FALSE,78.6666666666667,123,56,57,16,4,10,-0.73126280778166,0.145323585831349,-1.0433139279699,0.222768476956553,-0.88528730084494,0.13040235553252,-0.852757261948071,0.0889781575778421,0.057265933582062,0.020783289916797,0.0216388132632693,0.0331549104290833,0.0354699379138141,0.0160748270658903,0.0405031223633135,0.0115546024679249,missense,"H57E,K80F",-0.899649994532421,-0.883023529833044
NHERF3_PDZ2 binding CEP164,2,MNGGVQTWTQPRLCYLVKEGGSYGFSLKTVQGKKGVYMTDITPQGVAMRAGVLADDDLIEVNGENVEDASHEEVVEKVKNSGSRVMFLLVDKETDKRHVEQKIQFKRETAS*,2,2,FALSE,FALSE,150.666666666667,156,180,116,2,5,5,-1.37412582961301,0.233800254934076,-1.311193589607,0.200667421128264,-1.29823216400959,0.178134021429028,-1.32114528950646,0.115746453480295,-0.034672401706572,0.0334366816860347,-0.0182300510782659,0.0298655827091744,-0.0154341829205992,0.0219587566292783,-0.0203212148279572,0.0150307029662527,missense,"H57D,K80N",-1.43638214291821,-1.43502988616682
NHERF3_PDZ2 binding CEP164,2,MNGGVQTWTQPRLCYLVKEGGSYGFSLKTVQGKKGVYMTDITPQGVAMRAGVLADDDLIEVNGENVEDASHEEVVEKVKTSGSRVMFLLVDKETDKRHVEQKIQFKRETAS*,2,2,FALSE,FALSE,159,168,206,103,1,2,7,-1.43173357612434,0.305708684710662,-1.59935063762145,0.295414246274037,-1.01495217161139,0.153371807414339,-1.18745803822129,0.124350307420163,-0.0429111090736456,0.043720585258596,-0.061116824139481,0.0439668709348006,0.0194860213228913,0.0189062940688499,-0.00296074023869214,0.0161479896652979,missense,"H57D,K80T",-1.28318812135425,-1.27747630211197
NHERF3_PDZ2 binding CEP164,2,MNGGVQTWTQPRLCYLVKEGGSYGFSLKTVQGKKGVYMTDITPQGVAMRAGVLADDDLIEVNGENVEDASHEEVVEKVKRSGSRVMFLLVDKETDKRHVEQKIQFKRETAS*,2,2,FALSE,FALSE,275.666666666667,278,288,261,6,5,8,-1.20901431797107,0.135564298359664,-1.43626997546314,0.189857095787375,-1.27433680069959,0.14118211970483,-1.28142529479708,0.0869315539100645,-0.0110591637354319,0.0193875763459747,-0.0368453256741535,0.028256668497958,-0.0124885779020679,0.0174036592343994,-0.0151632214351008,0.0112888328404759,missense,"H57D,K80R",-1.39086646608639,-1.3882189340009
NHERF3_PDZ2 binding CEP164,2,MNGGVQTWTQPRLCYLVKEGGSYGFSLKTVQGKKGVYMTDITPQGVAMRAGVLADDDLIEVNGENVEDASHEEVVEKVKSSGSRVMFLLVDKETDKRHVEQKIQFKRETAS*,2,2,FALSE,FALSE,298.666666666667,321,322,253,3,6,8,-1.25984884609201,0.204540440377734,-1.34598096422673,0.178185265120631,-1.34361833490896,0.140774750696203,-1.32540654880853,0.097193317106491,-0.0183292068580073,0.0292521220678741,-0.0234074994557809,0.0265195353739802,-0.0210289810008255,0.0173534424546568,-0.0208745771203274,0.0126214137522683,missense,"H57D,K80S",-1.44126517733724,-1.44005188092828
NHERF3_PDZ2 binding CEP164,2,MNGGVQTWTQPRLCYLVKEGGSYGFSLKTVQGKKGVYMTDITPQGVAMRAGVLADDDLIEVNGENVEDASHEEVVEKVKMSGSRVMFLLVDKETDKRHVEQKIQFKRETAS*,2,2,FALSE,FALSE,146,163,142,133,2,2,14,-1.38630389410701,0.233754934365849,-1.50382545597649,0.3009851877347,-1.03556507073325,0.108253924179267,-1.13661705885361,0.0933838319139159,-0.0364140339650692,0.0334302002157127,-0.0468996921447309,0.0447960011046403,0.0169450489044297,0.0133445680737858,0.0036414115889587,0.0121267183325621,missense,"H57D,K80M",-1.22492875844034,-1.2175590067885
NHERF3_PDZ2 binding CEP164,2,MNGGVQTWTQPRLCYLVKEGGSYGFSLKTVQGKKGVYMTDITPQGVAMRAGVLADDDLIEVNGENVEDASHEEVVEKVKISGSRVMFLLVDKETDKRHVEQKIQFKRETAS*,2,2,FALSE,FALSE,145,169,159,107,5,2,8,-1.14211604548466,0.177573906460906,-1.53589776781624,0.300884418653355,-1.13620479114221,0.142038268918219,-1.18605464852427,0.104073080607695,-0.00149178219812574,0.0253955334127125,-0.0516730543404425,0.0447810035165091,0.00453909124417709,0.0175091975929023,-0.00277849764682309,0.0135148120254367,missense,"H57D,K80I",-1.28157995820151,-1.27582237419838
NHERF3_PDZ2 binding CEP164,2,MNGGVQTWTQPRLCYLVKEGGSYGFSLKTVQGKKGVYMTDITPQGVAMRAGVLADDDLIEVNGENVEDASHEEVVEKVKQSGSRVMFLLVDKETDKRHVEQKIQFKRETAS*,2,2,FALSE,FALSE,25.3333333333333,24,32,20,1,0,0,-1.04711819150895,0.30961787446179,,,,,-1.04711819150895,0.30961787446179,0.0120942295243067,0.0442796536539476,,,,,0.0152636328356996,0.0402066254658072,missense,"H57D,K80Q",-1.12237080110228,-1.11208247717595
NHERF3_PDZ2 binding CEP164,2,MNGGVQTWTQPRLCYLVKEGGSYGFSLKTVQGKKGVYMTDITPQGVAMRAGVLADDDLIEVNGENVEDASHEEVVEKVKHSGSRVMFLLVDKETDKRHVEQKIQFKRETAS*,2,2,FALSE,FALSE,82.6666666666667,85,104,59,2,5,1,-1.20566212139675,0.234680018367365,-1.15560265804922,0.201480603709292,-1.57282105413616,0.395451842365793,-1.22832463009374,0.142587261797549,-0.0105797530956269,0.0335625000684236,0.00492674143498589,0.029986609687519,-0.0492830264094618,0.0487477388959633,-0.00826762943666132,0.0185162198443958,missense,"H57D,K80H",-1.33001769931602,-1.32563854612338
NHERF3_PDZ2 binding CEP164,2,MNGGVQTWTQPRLCYLVKEGGSYGFSLKTVQGKKGVYMTDITPQGVAMRAGVLADDDLIEVNGENVEDASHEEVVEKVKPSGSRVMFLLVDKETDKRHVEQKIQFKRETAS*,2,2,FALSE,FALSE,32.3333333333333,40,37,20,0,1,1,,,-1.31896481912656,0.419376583453153,-1.25456906972009,0.399018785303309,-1.28516607395354,0.289077992269695,,,-0.0193866528657581,0.0624163402758106,-0.0100517901946466,0.0491874394722321,-0.015648994767004,0.0375393396967122,missense,"H57D,K80P",-1.39515307529746,-1.39262753061421
NHERF3_PDZ2 binding CEP164,2,MNGGVQTWTQPRLCYLVKEGGSYGFSLKTVQGKKGVYMTDITPQGVAMRAGVLADDDLIEVNGENVEDASHEEVVEKVKLSGSRVMFLLVDKETDKRHVEQKIQFKRETAS*,2,2,FALSE,FALSE,207,187,235,199,3,7,2,-1.20449459178029,0.187122446140119,-1.24188656968688,0.166194940704138,-1.66966174691862,0.279269615356822,-1.29881705487423,0.113529463175989,-0.0104127801547486,0.0267611071239573,-0.00791500081194563,0.0247350004277633,-0.0612206741847805,0.0344258411075949,-0.017421695642473,0.0147428071237355,missense,"H57D,K80L",-1.41079591816714,-1.40871553413918
NHERF3_PDZ2 binding CEP164,2,MNGGVQTWTQPRLCYLVKEGGSYGFSLKTVQGKKGVYMTDITPQGVAMRAGVLADDDLIEVNGENVEDASHEEVVEKVKESGSRVMFLLVDKETDKRHVEQKIQFKRETAS*,2,2,FALSE,FALSE,144.666666666667,169,175,90,2,4,5,-1.39633298680915,0.233719070106486,-1.36649410531223,0.220562203410894,-1.2235734763303,0.178732375982319,-1.31051751433195,0.119381156116696,-0.0378483334288384,0.0334250711288152,-0.0264604958428843,0.0328265479839666,-0.00623093280667253,0.022032516385603,-0.018941104016463,0.0155027013217592,missense,"H57D,K80E",-1.42420363222546,-1.42250480203818
NHERF3_PDZ2 binding CEP164,2,MNGGVQTWTQPRLCYLVKEGGSYGFSLKTVQGKKGVYMTDITPQGVAMRAGVLADDDLIEVNGENVEDASHEEVVEKVKDSGSRVMFLLVDKETDKRHVEQKIQFKRETAS*,2,2,FALSE,FALSE,192.333333333333,213,199,165,1,9,4,-1.6528387914137,0.304987490526444,-1.17294031344436,0.159214186392565,-1.4675358898594,0.198136934790316,-1.34028444609385,0.114956137840419,-0.0745322238788334,0.0436174444798218,0.00234635654602097,0.0236960460519483,-0.0363044202988489,0.0244245355010143,-0.0228066039611855,0.014928073475021,missense,"H57D,K80D",-1.45831396019157,-1.45758583437535
NHERF3_PDZ2 binding CEP164,2,MNGGVQTWTQPRLCYLVKEGGSYGFSLKTVQGKKGVYMTDITPQGVAMRAGVLADDDLIEVNGENVEDASHEEVVEKVKASGSRVMFLLVDKETDKRHVEQKIQFKRETAS*,2,2,FALSE,FALSE,139.666666666667,119,150,150,1,5,3,-1.34011087536607,0.306221409150532,-1.23097048473663,0.193426032595051,-1.51810858503793,0.228559643797977,-1.34878177406857,0.132996785386881,-0.0298077911096305,0.0437939119702946,-0.00629034626608616,0.0287878378168946,-0.0425385663457595,0.0281747728657995,-0.0239100573194046,0.0172708114720508,missense,"H57D,K80A",-1.46805116274814,-1.46760013614636
NHERF3_PDZ2 binding CEP164,2,MNGGVQTWTQPRLCYLVKEGGSYGFSLKTVQGKKGVYMTDITPQGVAMRAGVLADDDLIEVNGENVEDASHEEVVEKVKGSGSRVMFLLVDKETDKRHVEQKIQFKRETAS*,2,2,FALSE,FALSE,412.333333333333,447,455,335,7,14,13,-1.31001388482774,0.138259583111846,-1.21775735688079,0.125991922482798,-1.28393885212338,0.11074256967741,-1.26968874787115,0.0712743275602072,-0.0255035037057457,0.019773039477045,-0.00432381995799525,0.0187515350545754,-0.0136722322577343,0.0136513458604875,-0.0136391267834823,0.00925560321257928,missense,"H57D,K80G",-1.37741739891228,-1.37438713616804
NHERF3_PDZ2 binding CEP164,2,MNGGVQTWTQPRLCYLVKEGGSYGFSLKTVQGKKGVYMTDITPQGVAMRAGVLADDDLIEVNGENVEDASHEEVVEKVKVSGSRVMFLLVDKETDKRHVEQKIQFKRETAS*,2,2,FALSE,FALSE,393.333333333333,433,457,290,3,21,8,-1.34277860124714,0.204226546856426,-1.16471501382129,0.108477140000721,-1.3994617083983,0.140442214136939,-1.26599976819164,0.0791418448653192,-0.0301893129396048,0.0292072309373736,0.00357053815367445,0.0161447881202173,-0.0279128487649559,0.0173124503448025,-0.0131600800728139,0.0102772700726799,missense,"H57D,K80V",-1.37319014741941,-1.37003958646209
NHERF3_PDZ2 binding CEP164,2,MNGGVQTWTQPRLCYLVKEGGSYGFSLKTVQGKKGVYMTDITPQGVAMRAGVLADDDLIEVNGENVEDASHEEVVEKVK*SGSRVMFLLVDKETDKRHVEQKIQFKRETAS*,2,2,FALSE,TRUE,82.3333333333333,84,84,79,0,0,3,,,,,-1.33550061861569,0.22963878200542,-1.33550061861569,0.22963878200542,,,,,-0.0200283021016495,0.0283077992976765,-0.022185381559082,0.0298206313720286,stop,"H57D,K80*",-1.45283210786233,-1.45194798067249
NHERF3_PDZ2 binding CEP164,2,MNGGVQTWTQPRLCYLVKEGGSYGFSLKTVQGKKGVYMTDITPQGVAMRAGVLADDDLIEVNGENVEDASHEEVVEKVKYSGSRVMFLLVDKETDKRHVEQKIQFKRETAS*,2,2,FALSE,FALSE,98.3333333333333,91,138,66,0,2,1,,,-1.49572112937338,0.301012500394569,-1.60580439863494,0.395256913142357,-1.53613039042469,0.239474496909505,,,-0.045693515102606,0.0448000660818936,-0.0533489158384338,0.0487237097782067,-0.0482389358199171,0.031097886136549,missense,"H57D,K80Y",-1.68273646518446,-1.68839490670873
NHERF3_PDZ2 binding CEP164,2,MNGGVQTWTQPRLCYLVKEGGSYGFSLKTVQGKKGVYMTDITPQGVAMRAGVLADDDLIEVNGENVEDASHEEVVEKVKWSGSRVMFLLVDKETDKRHVEQKIQFKRETAS*,2,2,FALSE,FALSE,258.333333333333,321,289,165,3,1,7,-1.46183059260126,0.203911698230684,-1.90197315965647,0.417107190446094,-1.30290473454416,0.1505311552058,-1.40118145503824,0.116303269595126,-0.0472154001871088,0.0291622032136818,-0.106156511751347,0.0620785836824838,-0.0160101753019457,0.0185561240675479,-0.0307146203664758,0.015103010474407,missense,"H57D,K80W",-1.52809666281822,-1.52935439813273
NHERF3_PDZ2 binding CEP164,2,MNGGVQTWTQPRLCYLVKEGGSYGFSLKTVQGKKGVYMTDITPQGVAMRAGVLADDDLIEVNGENVEDASHEEVVEKVKCSGSRVMFLLVDKETDKRHVEQKIQFKRETAS*,2,2,FALSE,FALSE,240.666666666667,284,266,172,4,8,2,-1.34803831050578,0.187607958158495,-1.28865499710585,0.16604669315975,-1.68367325427698,0.279226075271759,-1.37579103651456,0.113587270981366,-0.0309415243702211,0.026830542081664,-0.0148756042293111,0.0247129365607267,-0.0629478865253729,0.0344204738783377,-0.0274174494593495,0.0147503139796747,missense,"H57D,K80C",-1.49900144030865,-1.49943119004369
NHERF3_PDZ2 binding CEP164,2,MNGGVQTWTQPRLCYLVKEGGSYGFSLKTVQGKKGVYMTDITPQGVAMRAGVLADDDLIEVNGENVEDASHEEVVEKVKFSGSRVMFLLVDKETDKRHVEQKIQFKRETAS*,2,2,FALSE,FALSE,165.666666666667,199,170,128,3,1,0,-1.3291758105669,0.204271852538069,-1.75146993642427,0.417341002597461,,,-1.41079240005151,0.183473250968487,-0.0282439250607717,0.0292137102787074,-0.0837569292173911,0.0621133822367574,,,-0.0319626867683038,0.0238256279535127,missense,"H57D,K80F",-1.53910997413593,-1.54068112389332
NHERF3_PDZ2 binding CEP164,2,MNGGVQTWTQPRLCYLVKEGGSYGFSLKTVQGKKGVYMTDITPQGVAMRAGVLADDALIEVNGENVEDASHEEVVEKVKNSGSRVMFLLVDKETDKRHVEQKIQFKRETAS*,2,2,FALSE,FALSE,43,56,43,30,21,21,36,-0.422947311367266,0.116153093852948,-0.441996360961782,0.122258681995641,-0.272513233616435,0.089067929029456,-0.356717623145541,0.0611901908298045,0.101359329097763,0.0166115046671109,0.111133657174586,0.018195912213979,0.11100720195276,0.0109794915162284,0.104918266379777,0.00794608867188912,missense,"H57A,K80N",-0.331231492448054,-0.298429096367576
NHERF3_PDZ2 binding CEP164,2,MNGGVQTWTQPRLCYLVKEGGSYGFSLKTVQGKKGVYMTDITPQGVAMRAGVLADDALIEVNGENVEDASHEEVVEKVKTSGSRVMFLLVDKETDKRHVEQKIQFKRETAS*,2,2,FALSE,FALSE,24,36,18,18,4,3,15,-0.541124836958263,0.229816944503299,-0.431959156614399,0.277236561231521,-0.445707766877002,0.126139268890655,-0.462879000256751,0.102709517309344,0.0844583025922802,0.032867013004672,0.112627506823524,0.0412614633851038,0.0896573409049902,0.0155493121681338,0.0911322705426039,0.0133377412444586,missense,"H57A,K80T",-0.452883244115404,-0.423542787398522
NHERF3_PDZ2 binding CEP164,2,MNGGVQTWTQPRLCYLVKEGGSYGFSLKTVQGKKGVYMTDITPQGVAMRAGVLADDALIEVNGENVEDASHEEVVEKVKRSGSRVMFLLVDKETDKRHVEQKIQFKRETAS*,2,2,FALSE,FALSE,91,93,106,74,96,208,75,-0.202528719270322,0.0768636209122963,-0.0987552325900323,0.0548339366778769,-0.36242457658354,0.0593345202279294,-0.216403479662565,0.0356713358989565,0.132882247255861,0.0109925646847783,0.162218662657486,0.00816100322571047,0.0999237419680383,0.00731422486815186,0.123139301662002,0.00463223915882591,missense,"H57A,K80R",-0.170443625872748,-0.133065563294614
NHERF3_PDZ2 binding CEP164,2,MNGGVQTWTQPRLCYLVKEGGSYGFSLKTVQGKKGVYMTDITPQGVAMRAGVLADDALIEVNGENVEDASHEEVVEKVKSSGSRVMFLLVDKETDKRHVEQKIQFKRETAS*,2,2,FALSE,FALSE,81.3333333333333,81,92,71,84,59,125,-0.200617863480691,0.0885908902731567,-0.392507271016918,0.0743646759097449,-0.163434263199369,0.0521875578124024,-0.231778637785405,0.0384782535288463,0.133155526157135,0.0126697269820395,0.118499180190927,0.0110677875189507,0.124453474290551,0.00643321175756151,0.121142701093649,0.00499674229371283,missense,"H57A,K80S",-0.188062226617222,-0.151185550386697
NHERF3_PDZ2 binding CEP164,2,MNGGVQTWTQPRLCYLVKEGGSYGFSLKTVQGKKGVYMTDITPQGVAMRAGVLADDALIEVNGENVEDASHEEVVEKVKMSGSRVMFLLVDKETDKRHVEQKIQFKRETAS*,2,2,FALSE,FALSE,43.3333333333333,52,40,38,208,144,238,0.0493027502215426,0.111781312635398,0.0363435415038948,0.0836140819382278,0.15370964840447,0.0545578634707926,0.108732603194648,0.0422945679104017,0.168897642903313,0.0159862792711274,0.18232558180223,0.0124443881609544,0.163548117276202,0.00672540167542248,0.165361104042061,0.00549232454414234,missense,"H57A,K80M",0.202134189959524,0.250114991823806
NHERF3_PDZ2 binding CEP164,2,MNGGVQTWTQPRLCYLVKEGGSYGFSLKTVQGKKGVYMTDITPQGVAMRAGVLADDALIEVNGENVEDASHEEVVEKVKISGSRVMFLLVDKETDKRHVEQKIQFKRETAS*,2,2,FALSE,FALSE,78.6666666666667,95,84,57,4,13,8,-0.887488384094012,0.19065977754138,-0.817800364132448,0.132088503159526,-0.840295444853357,0.149149939530866,-0.840364340579117,0.0877810679860945,0.034923507702987,0.0272669946137522,0.0552022783985646,0.019658896764913,0.041016128406192,0.0183858602481208,0.0421124530544919,0.0113991497733798,missense,"H57A,K80I",-0.885448779044893,-0.868418179211962
NHERF3_PDZ2 binding CEP164,2,MNGGVQTWTQPRLCYLVKEGGSYGFSLKTVQGKKGVYMTDITPQGVAMRAGVLADDALIEVNGENVEDASHEEVVEKVKQSGSRVMFLLVDKETDKRHVEQKIQFKRETAS*,2,2,FALSE,FALSE,8.33333333333333,7,16,2,4,23,3,-0.400470099319584,0.228771568954468,-0.132967609935264,0.140791364044977,-0.577180668170915,0.444746776711443,-0.231571824409424,0.115770493715714,0.104573882412257,0.0327175097910059,0.157126791841902,0.0209541544112189,0.0734505466065277,0.0548243741039302,0.121169557643723,0.0150338248039156,missense,"H57A,K80Q",-0.187825236384607,-0.150941815937054
NHERF3_PDZ2 binding CEP164,2,MNGGVQTWTQPRLCYLVKEGGSYGFSLKTVQGKKGVYMTDITPQGVAMRAGVLADDALIEVNGENVEDASHEEVVEKVKHSGSRVMFLLVDKETDKRHVEQKIQFKRETAS*,2,2,FALSE,FALSE,54,37,53,72,12,13,8,-0.470195114585875,0.155675686741091,-0.685355699334049,0.140876751702892,-1.01965924874912,0.143402935362425,-0.737953444292782,0.084431691308746,0.0946022374212354,0.0222637840377224,0.0749141831446624,0.0209668627629059,0.0189057752785173,0.0176774213723246,0.0554114157121225,0.0109642035227987,missense,"H57A,K80H",-0.768094753861091,-0.747724518439754
NHERF3_PDZ2 binding CEP164,2,MNGGVQTWTQPRLCYLVKEGGSYGFSLKTVQGKKGVYMTDITPQGVAMRAGVLADDALIEVNGENVEDASHEEVVEKVKPSGSRVMFLLVDKETDKRHVEQKIQFKRETAS*,2,2,FALSE,FALSE,13.3333333333333,7,22,11,2,0,0,-0.512962887919807,0.255275109600793,,,,,-0.512962887919807,0.255275109600793,0.0884858522026205,0.0365078839819747,,,,,0.0846284337836943,0.0331497357518634,missense,"H57A,K80P",-0.510275045449509,-0.482567832261495
NHERF3_PDZ2 binding CEP164,2,MNGGVQTWTQPRLCYLVKEGGSYGFSLKTVQGKKGVYMTDITPQGVAMRAGVLADDALIEVNGENVEDASHEEVVEKVKLSGSRVMFLLVDKETDKRHVEQKIQFKRETAS*,2,2,FALSE,FALSE,46.6666666666667,40,74,26,35,45,15,-0.263452402012199,0.101652390113817,-0.422669147637421,0.0853860727792754,-0.513805720770703,0.119175738654341,-0.393125265886881,0.0573215819996604,0.124169314981448,0.0145377027575043,0.114010150453022,0.0127081157691813,0.0812628389198689,0.0146909109233117,0.100190411250811,0.00744371552377001,missense,"H57A,K80L",-0.372951500553482,-0.3413363634835
NHERF3_PDZ2 binding CEP164,2,MNGGVQTWTQPRLCYLVKEGGSYGFSLKTVQGKKGVYMTDITPQGVAMRAGVLADDALIEVNGENVEDASHEEVVEKVKESGSRVMFLLVDKETDKRHVEQKIQFKRETAS*,2,2,FALSE,FALSE,49.3333333333333,49,62,37,58,23,24,-0.103999231109653,0.127812261456824,-0.503462553999291,0.123710031566849,-0.500352625635494,0.0937313305534893,-0.400263318263626,0.0644987671175459,0.146973331687079,0.0182789274678468,0.101985566958156,0.0184119183818719,0.0829212152345938,0.0115543536245969,0.0992634718776688,0.00837573663022328,missense,"H57A,K80E",-0.38113109089748,-0.349748726848864
NHERF3_PDZ2 binding CEP164,2,MNGGVQTWTQPRLCYLVKEGGSYGFSLKTVQGKKGVYMTDITPQGVAMRAGVLADDALIEVNGENVEDASHEEVVEKVKDSGSRVMFLLVDKETDKRHVEQKIQFKRETAS*,2,2,FALSE,FALSE,14,14,23,5,2,2,2,-0.611919267310145,0.248729790161425,-0.85589072592214,0.311495832280397,-0.577180668170915,0.314490214404221,-0.671053232855812,0.165338349034539,0.0743337164001587,0.0355718124507897,0.0495332423185858,0.046360313449122,0.0734505466065277,0.0387675191128117,0.0640990011737348,0.0214706501887927,missense,"H57A,K80D",-0.691432900655307,-0.668881038716787
NHERF3_PDZ2 binding CEP164,2,MNGGVQTWTQPRLCYLVKEGGSYGFSLKTVQGKKGVYMTDITPQGVAMRAGVLADDALIEVNGENVEDASHEEVVEKVKASGSRVMFLLVDKETDKRHVEQKIQFKRETAS*,2,2,FALSE,FALSE,69,76,67,64,84,296,112,-0.124608920683165,0.0820853985072674,0.0839165797503683,0.0635151658216158,-0.207496026037047,0.0535110365807984,-0.0941029687898572,0.0366242585916771,0.144025860008265,0.0117393513609843,0.189405936453166,0.00945304139290207,0.119021937299202,0.00659635829153679,0.139021107076122,0.00475598461722583,missense,"H57A,K80A",-0.0302978234884106,0.0110684781678069
NHERF3_PDZ2 binding CEP164,2,MNGGVQTWTQPRLCYLVKEGGSYGFSLKTVQGKKGVYMTDITPQGVAMRAGVLADDALIEVNGENVEDASHEEVVEKVKGSGSRVMFLLVDKETDKRHVEQKIQFKRETAS*,2,2,FALSE,FALSE,201.666666666667,218,183,204,46,71,73,-0.587608685089309,0.0860260073927877,-0.564104214786345,0.0671600994498253,-0.611578106067059,0.0524847585347463,-0.592457383063981,0.0372715536989547,0.0778104670972418,0.0123029131286626,0.0929601929055344,0.00999552141347881,0.0692103404888374,0.00646984798392434,0.0743053689463969,0.00484004162455914,missense,"H57A,K80G",-0.601368857957894,-0.576253972878439
NHERF3_PDZ2 binding CEP164,2,MNGGVQTWTQPRLCYLVKEGGSYGFSLKTVQGKKGVYMTDITPQGVAMRAGVLADDALIEVNGENVEDASHEEVVEKVKVSGSRVMFLLVDKETDKRHVEQKIQFKRETAS*,2,2,FALSE,FALSE,158,156,181,137,78,39,50,-0.345515219456964,0.0804206561863708,-0.701319376474947,0.0875930186887095,-0.490844922303944,0.0663905212264305,-0.500538277440015,0.0442014997828991,0.112433193025835,0.0115012701018822,0.0725382891539319,0.0130365782830377,0.0840932392078137,0.00818402507509191,0.0862418795868086,0.00573995655091711,missense,"H57A,K80V",-0.496037516983127,-0.467925135274623
NHERF3_PDZ2 binding CEP164,2,MNGGVQTWTQPRLCYLVKEGGSYGFSLKTVQGKKGVYMTDITPQGVAMRAGVLADDALIEVNGENVEDASHEEVVEKVKYSGSRVMFLLVDKETDKRHVEQKIQFKRETAS*,2,2,FALSE,FALSE,43,24,58,47,0,7,1,,,-0.830483219546931,0.172365455028681,-1.3535545062297,0.397480957432063,-0.913276452885355,0.158136931943462,,,0.0533146731996737,0.0256533657751705,-0.0222538226459449,0.0489978699127987,0.0326441689752419,0.0205354823458272,missense,"H57A,K80Y",-0.968999750416795,-0.954346826142946
NHERF3_PDZ2 binding CEP164,2,MNGGVQTWTQPRLCYLVKEGGSYGFSLKTVQGKKGVYMTDITPQGVAMRAGVLADDALIEVNGENVEDASHEEVVEKVKWSGSRVMFLLVDKETDKRHVEQKIQFKRETAS*,2,2,FALSE,FALSE,87.6666666666667,124,71,68,2,5,2,-1.14780318305838,0.235126984760819,-0.862476509413362,0.204931558757489,-1.4101790197338,0.280588078032319,-1.08440945436594,0.135331582896841,-0.00230512181065434,0.0336264224667396,0.048553071942867,0.0305002196339571,-0.029233982310635,0.0345883693028479,0.0104210318022667,0.0175740056244706,missense,"H57A,K80W",-1.16510336139761,-1.15603111147405
NHERF3_PDZ2 binding CEP164,2,MNGGVQTWTQPRLCYLVKEGGSYGFSLKTVQGKKGVYMTDITPQGVAMRAGVLADDALIEVNGENVEDASHEEVVEKVKCSGSRVMFLLVDKETDKRHVEQKIQFKRETAS*,2,2,FALSE,FALSE,63.3333333333333,67,71,52,11,21,43,-0.658095839395885,0.130350514842364,-0.642682054460405,0.115174059922158,-0.42538248339949,0.0731244763859792,-0.51900751027006,0.0557924934128656,0.0677298256446995,0.0186419329338362,0.0812653549657281,0.0171414990695374,0.0921628586591133,0.00901412637362413,0.083843485991706,0.00724514981686381,missense,"H57A,K80C",-0.517201659601336,-0.489691562507911
NHERF3_PDZ2 binding CEP164,2,MNGGVQTWTQPRLCYLVKEGGSYGFSLKTVQGKKGVYMTDITPQGVAMRAGVLADDALIEVNGENVEDASHEEVVEKVKFSGSRVMFLLVDKETDKRHVEQKIQFKRETAS*,2,2,FALSE,FALSE,55,51,74,40,0,4,3,,,-1.11876917770131,0.214778058820095,-1.13512033751824,0.231928672867353,-1.12631790413666,0.157585772372281,,,0.0104087142814598,0.031965686526202,0.00467277291269561,0.0285900764042134,0.00497884812113153,0.0204639093900058,missense,"H57A,K80F",-1.21312681835532,-1.20542120963289
NHERF3_PDZ2 binding CEP164,2,MNGGVQTWTQPRLCYLVKEGGSYGFSLKTVQGKKGVYMTDITPQGVAMRAGVLADDGLIEVNGENVEDASHEEVVEKVKNSGSRVMFLLVDKETDKRHVEQKIQFKRETAS*,2,2,FALSE,FALSE,413.666666666667,366,460,415,9,10,18,-1.17128867266796,0.141899474794516,-1.38121852143778,0.143259329528034,-1.29302393108421,0.093928530892697,-1.28476590301102,0.0687233191125078,-0.00566387281175007,0.0202935945106543,-0.0286519490701659,0.0213214647939567,-0.0147921589076705,0.0115786627050361,-0.0155970290229846,0.00892433215339042,missense,"H57G,K80N",-1.39469451402547,-1.39215591970425
NHERF3_PDZ2 binding CEP164,2,MNGGVQTWTQPRLCYLVKEGGSYGFSLKTVQGKKGVYMTDITPQGVAMRAGVLADDGLIEVNGENVEDASHEEVVEKVKTSGSRVMFLLVDKETDKRHVEQKIQFKRETAS*,2,2,FALSE,FALSE,567.666666666667,575,640,488,7,4,7,-1.37381547440768,0.125367251573388,-1.52904264081282,0.212818935090692,-1.2714251801849,0.150968104950733,-1.36559480022026,0.087847537343192,-0.0346280166043695,0.017929257116911,-0.0506527972336768,0.031674107696669,-0.0121296595676246,0.0186099872938494,-0.0260933777966319,0.0114077814085864,missense,"H57G,K80T",-1.48731743583011,-1.48741468468066
NHERF3_PDZ2 binding CEP164,2,MNGGVQTWTQPRLCYLVKEGGSYGFSLKTVQGKKGVYMTDITPQGVAMRAGVLADDGLIEVNGENVEDASHEEVVEKVKRSGSRVMFLLVDKETDKRHVEQKIQFKRETAS*,2,2,FALSE,FALSE,900.333333333333,967,1036,698,62,133,45,-0.927592413424121,0.066501646676112,-0.858294523618141,0.0536402570050038,-1.12687326602514,0.0601705590088447,-0.964018842175889,0.0343022579806047,0.0291880748506303,0.00951065854112643,0.0491754821076736,0.00798334639034571,0.0056893975550214,0.00741728419379602,0.0260548199430158,0.00445445225555888,missense,"H57G,K80R",-1.02714613763362,-1.01414793073127
NHERF3_PDZ2 binding CEP164,2,MNGGVQTWTQPRLCYLVKEGGSYGFSLKTVQGKKGVYMTDITPQGVAMRAGVLADDGLIEVNGENVEDASHEEVVEKVKSSGSRVMFLLVDKETDKRHVEQKIQFKRETAS*,2,2,FALSE,FALSE,944,1036,1040,756,25,39,49,-1.19452701811631,0.0780431061362032,-1.21815238825187,0.0747346838991687,-1.08583157373638,0.0578812509367753,-1.15056006027129,0.0394756932266666,-0.0089872787673409,0.0111612474434703,-0.00438261296993273,0.0111228562697677,0.0107486474691745,0.00713507892834064,0.00183078926347235,0.00512626867982572,missense,"H57G,K80S",-1.24090623153005,-1.23399116336827
NHERF3_PDZ2 binding CEP164,2,MNGGVQTWTQPRLCYLVKEGGSYGFSLKTVQGKKGVYMTDITPQGVAMRAGVLADDGLIEVNGENVEDASHEEVVEKVKMSGSRVMFLLVDKETDKRHVEQKIQFKRETAS*,2,2,FALSE,FALSE,575.666666666667,670,589,468,47,53,61,-0.899473335339025,0.0979911370586395,-0.978555269299987,0.0808684735669101,-0.955168572074227,0.052446290435762,-0.951584814129588,0.0401412447685088,0.0332094933195761,0.0140140927511229,0.0312769252485988,0.0120357558406727,0.0268556046407067,0.00646510598339682,0.0276694887006191,0.00521269644701312,missense,"H57G,K80M",-1.01289781745096,-0.999494134919777
NHERF3_PDZ2 binding CEP164,2,MNGGVQTWTQPRLCYLVKEGGSYGFSLKTVQGKKGVYMTDITPQGVAMRAGVLADDGLIEVNGENVEDASHEEVVEKVKISGSRVMFLLVDKETDKRHVEQKIQFKRETAS*,2,2,FALSE,FALSE,303.333333333333,276,377,257,6,10,11,-1.22464285612566,0.146710302879227,-1.31563464492663,0.142283191489869,-1.27921926979597,0.120295422952122,-1.27475248858946,0.0778593683123097,-0.0132942616211908,0.0209816097027681,-0.018891018883696,0.0211761849515663,-0.0130904446862866,0.0148289355117612,-0.0142966984009836,0.010110729124341,missense,"H57G,K80I",-1.38322000759289,-1.38035487423748
NHERF3_PDZ2 binding CEP164,2,MNGGVQTWTQPRLCYLVKEGGSYGFSLKTVQGKKGVYMTDITPQGVAMRAGVLADDGLIEVNGENVEDASHEEVVEKVKQSGSRVMFLLVDKETDKRHVEQKIQFKRETAS*,2,2,FALSE,FALSE,270.666666666667,272,274,266,13,29,23,-1.01111508985474,0.119294549629614,-0.922835702907045,0.0968682588646089,-1.04471732894526,0.0846394314897698,-0.996206711741047,0.0562162692463213,0.0172431727966793,0.0170607764476946,0.0395697378500229,0.0144170238534411,0.0158168410018989,0.0104335862538466,0.0218749397652379,0.00730018086520634,missense,"H57G,K80Q",-1.06403065083035,-1.05208209546521
NHERF3_PDZ2 binding CEP164,2,MNGGVQTWTQPRLCYLVKEGGSYGFSLKTVQGKKGVYMTDITPQGVAMRAGVLADDGLIEVNGENVEDASHEEVVEKVKHSGSRVMFLLVDKETDKRHVEQKIQFKRETAS*,2,2,FALSE,FALSE,225.666666666667,267,250,160,8,5,2,-1.13660369221824,0.137786687430958,-1.38455067778138,0.192692081392906,-1.33735668814725,0.281223165869364,-1.23650865582368,0.104116234686463,-0.000703439167609787,0.0197054088307182,-0.0291478780571438,0.0286786029435459,-0.0202571016246355,0.0346666572073145,-0.00933039772127067,0.0135204159650845,missense,"H57G,K80H",-1.33939588461117,-1.33528361379702
NHERF3_PDZ2 binding CEP164,2,MNGGVQTWTQPRLCYLVKEGGSYGFSLKTVQGKKGVYMTDITPQGVAMRAGVLADDGLIEVNGENVEDASHEEVVEKVKPSGSRVMFLLVDKETDKRHVEQKIQFKRETAS*,2,2,FALSE,FALSE,266.666666666667,285,268,247,1,4,6,-1.51797598012747,0.305358111100748,-1.47300164141198,0.214693492089145,-1.41751345306136,0.162107071957035,-1.44988375380296,0.119120777443424,-0.0552449699212495,0.0436704483662923,-0.0423121453565546,0.0319531003540998,-0.0301381051455743,0.0199830987502165,-0.0370390455604691,0.0154688888430264,missense,"H57G,K80P",-1.58390528282838,-1.58675120783842
NHERF3_PDZ2 binding CEP164,2,MNGGVQTWTQPRLCYLVKEGGSYGFSLKTVQGKKGVYMTDITPQGVAMRAGVLADDGLIEVNGENVEDASHEEVVEKVKLSGSRVMFLLVDKETDKRHVEQKIQFKRETAS*,2,2,FALSE,FALSE,708.333333333333,763,772,590,11,16,11,-1.28348698973178,0.121153761101644,-1.30730658990113,0.113247759722784,-1.54159404703384,0.119308852438539,-1.37588113006809,0.0679860380744117,-0.0217097895043111,0.0173266694947096,-0.0176515440612642,0.0168548054069407,-0.0454336424247536,0.0147073199908652,-0.0274291489058683,0.00882858967530093,missense,"H57G,K80L",-1.4991046797249,-1.49953736742502
NHERF3_PDZ2 binding CEP164,2,MNGGVQTWTQPRLCYLVKEGGSYGFSLKTVQGKKGVYMTDITPQGVAMRAGVLADDGLIEVNGENVEDASHEEVVEKVKESGSRVMFLLVDKETDKRHVEQKIQFKRETAS*,2,2,FALSE,FALSE,485.666666666667,571,478,408,13,10,9,-1.2108826870573,0.117988161477479,-1.39015632273275,0.142083793941019,-1.47379507171163,0.132127903429255,-1.34488971844794,0.0748169506451553,-0.0113263664483887,0.0168739448088084,-0.0299821731908144,0.0211465083655331,-0.0370759958232143,0.0162875370581344,-0.0234046393977074,0.00971564422213219,missense,"H57G,K80E",-1.4635912037996,-1.46301325664606
NHERF3_PDZ2 binding CEP164,2,MNGGVQTWTQPRLCYLVKEGGSYGFSLKTVQGKKGVYMTDITPQGVAMRAGVLADDGLIEVNGENVEDASHEEVVEKVKDSGSRVMFLLVDKETDKRHVEQKIQFKRETAS*,2,2,FALSE,FALSE,411.333333333333,474,403,357,6,5,9,-1.37619794470249,0.146291541143789,-1.53030380166956,0.192288191440644,-1.39801125216256,0.132479788752087,-1.41758051398637,0.0874542427116763,-0.034968742926061,0.020921720962039,-0.0508404973778484,0.0286184914979167,-0.0277340495932629,0.0163309143091699,-0.0328441835328963,0.0113567086145025,missense,"H57G,K80D",-1.54688856530688,-1.54868107653749
NHERF3_PDZ2 binding CEP164,2,MNGGVQTWTQPRLCYLVKEGGSYGFSLKTVQGKKGVYMTDITPQGVAMRAGVLADDGLIEVNGENVEDASHEEVVEKVKASGSRVMFLLVDKETDKRHVEQKIQFKRETAS*,2,2,FALSE,FALSE,733,857,810,532,56,85,52,-0.951910759731214,0.0777358456821646,-0.936995380065755,0.0631627733867584,-1.02830211928372,0.0563432668923045,-0.979709590232424,0.0369826900377464,0.0257102137814441,0.0111173049336587,0.0374623354279408,0.00940059438705456,0.0178403600977152,0.00694549011727962,0.0240172372243691,0.0048025301176506,missense,"H57G,K80A",-1.04512637713305,-1.03263984801615
NHERF3_PDZ2 binding CEP164,2,MNGGVQTWTQPRLCYLVKEGGSYGFSLKTVQGKKGVYMTDITPQGVAMRAGVLADDGLIEVNGENVEDASHEEVVEKVKGSGSRVMFLLVDKETDKRHVEQKIQFKRETAS*,2,2,FALSE,FALSE,972.333333333333,1080,1066,771,33,23,22,-1.13587535987965,0.0803944474419103,-1.32005339000912,0.0980353697651437,-1.4141892624301,0.0846119310560017,-1.28153623074143,0.0500971890541716,-0.00059927753367961,0.0114975218876377,-0.0195486662286904,0.0145907264252622,-0.0297283288856795,0.0104301962482348,-0.0151776274508169,0.00650556406245011,missense,"H57G,K80G",-1.39099358907896,-1.38834967463223
NHERF3_PDZ2 binding CEP164,2,MNGGVQTWTQPRLCYLVKEGGSYGFSLKTVQGKKGVYMTDITPQGVAMRAGVLADDGLIEVNGENVEDASHEEVVEKVKVSGSRVMFLLVDKETDKRHVEQKIQFKRETAS*,2,2,FALSE,FALSE,1109.66666666667,1257,1165,907,25,31,33,-1.2543563029431,0.0848677675540091,-1.29333181808988,0.0861478769867021,-1.33494960573321,0.0692754066727624,-1.30009729433448,0.0455507567778301,-0.0175436969492653,0.0121372687549375,-0.0155716613327976,0.0128214960400652,-0.0199603781998084,0.00853964775127221,-0.0175879460844872,0.00591516953158436,missense,"H57G,K80V",-1.41226296180514,-1.41022432658925
NHERF3_PDZ2 binding CEP164,2,MNGGVQTWTQPRLCYLVKEGGSYGFSLKTVQGKKGVYMTDITPQGVAMRAGVLADDGLIEVNGENVEDASHEEVVEKVK*SGSRVMFLLVDKETDKRHVEQKIQFKRETAS*,2,2,FALSE,TRUE,382.333333333333,330,472,345,4,3,9,-1.36018574341488,0.169920926899456,-1.53649176203133,0.249940470588962,-1.42137329766183,0.132319434010951,-1.41880813881063,0.0963333712132975,-0.032678775886899,0.0243010511093545,-0.0517614592407491,0.0371989521506499,-0.0306139119989122,0.0163111472219694,-0.0330036014980488,0.0125097421554375,stop,"H57G,K80*",-1.54829531712497,-1.55012786139601
NHERF3_PDZ2 binding CEP164,2,MNGGVQTWTQPRLCYLVKEGGSYGFSLKTVQGKKGVYMTDITPQGVAMRAGVLADDGLIEVNGENVEDASHEEVVEKVKYSGSRVMFLLVDKETDKRHVEQKIQFKRETAS*,2,2,FALSE,FALSE,416.666666666667,406,508,336,4,8,9,-1.25351222651484,0.18790095725486,-1.44673853426021,0.158091481177925,-1.43309422136045,0.132221578530866,-1.3969256085228,0.0892521285523556,-0.0174229823039447,0.0268724450193757,-0.0384033743441456,0.0235289524337749,-0.0320587618310978,0.0162990844803617,-0.0301619609724278,0.0115901800274567,missense,"H57G,K80Y",-1.52321983098428,-1.52433878246819
NHERF3_PDZ2 binding CEP164,2,MNGGVQTWTQPRLCYLVKEGGSYGFSLKTVQGKKGVYMTDITPQGVAMRAGVLADDGLIEVNGENVEDASHEEVVEKVKWSGSRVMFLLVDKETDKRHVEQKIQFKRETAS*,2,2,FALSE,FALSE,583.333333333333,663,592,495,5,5,12,-1.52133260258096,0.153502958802618,-1.36026738435997,0.200490188424406,-1.46631488825046,0.11440758278417,-1.46420423767181,0.083415482851031,-0.0557250135232094,0.0219530537842864,-0.025533765192931,0.0298392049446819,-0.0361539062254585,0.0141031356433085,-0.0388986873282613,0.0108322398468463,missense,"H57G,K80W",-1.6003153181423,-1.60362823640507
NHERF3_PDZ2 binding CEP164,2,MNGGVQTWTQPRLCYLVKEGGSYGFSLKTVQGKKGVYMTDITPQGVAMRAGVLADDGLIEVNGENVEDASHEEVVEKVKCSGSRVMFLLVDKETDKRHVEQKIQFKRETAS*,2,2,FALSE,FALSE,585,637,607,511,13,9,17,-1.22315527966902,0.13414826002619,-1.44865355130235,0.149159486809453,-1.37226650705874,0.0963718724447605,-1.34895778925697,0.0693064491976187,-0.0130815175398035,0.0191850632091736,-0.0386883887203701,0.0221995925652442,-0.0245604694557769,0.0118798558295922,-0.0239329144518254,0.00900005676383371,missense,"H57G,K80C",-1.46825286092286,-1.46780757420432
NHERF3_PDZ2 binding CEP164,2,MNGGVQTWTQPRLCYLVKEGGSYGFSLKTVQGKKGVYMTDITPQGVAMRAGVLADDGLIEVNGENVEDASHEEVVEKVKFSGSRVMFLLVDKETDKRHVEQKIQFKRETAS*,2,2,FALSE,FALSE,438.666666666667,437,483,396,8,3,8,-1.2491786634196,0.144687028337893,-1.58341686039074,0.249837642805985,-1.52010821584696,0.139955023859071,-1.41624747059665,0.0933144354506279,-0.0168032226299315,0.0206922533595891,-0.0587453801896969,0.0371836481633856,-0.0427850628091052,0.0172523939184217,-0.0326710760325838,0.0121177065866708,missense,"H57G,K80F",-1.54536101293501,-1.54711005340902
NHERF3_PDZ2 binding CEP164,2,MNGGVQTWTQPRLCYLVKEGGSYGFSLKTVQGKKGVYMTDITPQGVAMRAGVLADDVLIEVNGENVEDASHEEVVEKVKNSGSRVMFLLVDKETDKRHVEQKIQFKRETAS*,2,2,FALSE,FALSE,286.666666666667,320,330,210,988,971,991,0.1420422146081,0.0903478593863605,0.00904242703260196,0.0599536576276924,0.0826388603178096,0.0238713250939227,0.0765163293639408,0.0215385557675275,0.182160673567249,0.0129209979525821,0.178262322865076,0.0089229776838208,0.154787151086103,0.00294264180391099,0.161177535318624,0.00279697238515295,missense,"H57V,K80N",0.16521712793239,0.212147351991845
NHERF3_PDZ2 binding CEP164,2,MNGGVQTWTQPRLCYLVKEGGSYGFSLKTVQGKKGVYMTDITPQGVAMRAGVLADDVLIEVNGENVEDASHEEVVEKVKTSGSRVMFLLVDKETDKRHVEQKIQFKRETAS*,2,2,FALSE,FALSE,213.666666666667,248,215,178,125,209,182,-0.364138113063359,0.0705292488320582,-0.304783643506303,0.0528678404992592,-0.364674771614002,0.0368477322115393,-0.348048948522847,0.0277850611584817,0.109769860747752,0.0100866615539732,0.131555197147922,0.00786838667785955,0.0996463582058241,0.00454225631624437,0.106043970619061,0.0036081364794767,missense,"H57V,K80T",-0.321297941460105,-0.288212858523794
NHERF3_PDZ2 binding CEP164,2,MNGGVQTWTQPRLCYLVKEGGSYGFSLKTVQGKKGVYMTDITPQGVAMRAGVLADDVLIEVNGENVEDASHEEVVEKVKRSGSRVMFLLVDKETDKRHVEQKIQFKRETAS*,2,2,FALSE,FALSE,645.666666666667,724,728,485,2107,3012,2951,0.0919777571239912,0.0534203361822862,0.0946483586252953,0.0359033289061315,0.154397311544072,0.0153124064972712,0.141742414438815,0.0136194720078256,0.175000761234595,0.00763984956728006,0.191003160495831,0.00534353724661353,0.163632886190103,0.00188757546135634,0.169647720632586,0.00176860916383647,missense,"H57V,K80R",0.239960577195014,0.289017834245171
NHERF3_PDZ2 binding CEP164,2,MNGGVQTWTQPRLCYLVKEGGSYGFSLKTVQGKKGVYMTDITPQGVAMRAGVLADDVLIEVNGENVEDASHEEVVEKVKSSGSRVMFLLVDKETDKRHVEQKIQFKRETAS*,2,2,FALSE,FALSE,585.666666666667,592,669,496,987,1531,1590,-0.0356064373781351,0.0540352883365115,-0.0641019152361236,0.0365471816882657,-0.0315334843205395,0.016547661505341,-0.0369683048586436,0.0145200336949984,0.15675445050692,0.00772779626108828,0.167376159124832,0.00543936265967383,0.140713013481196,0.00203984656532459,0.146440549631854,0.00188555508153567,missense,"H57V,K80S",0.0351735573215468,0.0784030294402391
NHERF3_PDZ2 binding CEP164,2,MNGGVQTWTQPRLCYLVKEGGSYGFSLKTVQGKKGVYMTDITPQGVAMRAGVLADDVLIEVNGENVEDASHEEVVEKVKMSGSRVMFLLVDKETDKRHVEQKIQFKRETAS*,2,2,FALSE,FALSE,339.666666666667,409,368,242,2703,3272,2570,0.352642505675512,0.0898203863760508,0.33580909752325,0.059337924989058,0.321584710662017,0.0204777061930309,0.324409783195787,0.0189229678571113,0.212279438396624,0.0128455619905953,0.226895414222253,0.00883133742681007,0.184242241883427,0.00252430705269732,0.193368697637557,0.00245731511029501,missense,"H57V,K80M",0.449281574966858,0.504295643915581
NHERF3_PDZ2 binding CEP164,2,MNGGVQTWTQPRLCYLVKEGGSYGFSLKTVQGKKGVYMTDITPQGVAMRAGVLADDVLIEVNGENVEDASHEEVVEKVKISGSRVMFLLVDKETDKRHVEQKIQFKRETAS*,2,2,FALSE,FALSE,331.333333333333,437,359,198,127,93,131,-0.511530791423696,0.0929698178428684,-0.682417646796604,0.0728138322490337,-0.491581814480344,0.0404327715880619,-0.533396373205656,0.0330409139292418,0.0886906618795716,0.013295974405576,0.0753514571703493,0.0108369735215537,0.0840024017819599,0.0049841876584097,0.0819749645959824,0.00429065554987829,missense,"H57V,K80I",-0.533690051408678,-0.506649177420205
NHERF3_PDZ2 binding CEP164,2,MNGGVQTWTQPRLCYLVKEGGSYGFSLKTVQGKKGVYMTDITPQGVAMRAGVLADDVLIEVNGENVEDASHEEVVEKVKQSGSRVMFLLVDKETDKRHVEQKIQFKRETAS*,2,2,FALSE,FALSE,77.3333333333333,78,94,60,194,287,211,0.0885238018920049,0.0961308543493827,0.0199224971829989,0.0680250076947923,-0.00630129675249427,0.046863752792176,0.0141288339351111,0.0358138869984509,0.174506797694297,0.0137480465023154,0.17988161728333,0.0101242467869384,0.143823410145383,0.00577694105843817,0.153075966031589,0.00465075068267469,missense,"H57V,K80Q",0.093726456771394,0.138622214699208
NHERF3_PDZ2 binding CEP164,2,MNGGVQTWTQPRLCYLVKEGGSYGFSLKTVQGKKGVYMTDITPQGVAMRAGVLADDVLIEVNGENVEDASHEEVVEKVKHSGSRVMFLLVDKETDKRHVEQKIQFKRETAS*,2,2,FALSE,FALSE,129.333333333333,127,146,115,66,148,199,-0.344156881483804,0.098223778429275,-0.293565909439089,0.0703566426617556,-0.21177422519282,0.0393188261355275,-0.243526913462247,0.0324015032848178,0.11262745421021,0.0140473636962686,0.133224746508303,0.0104712669288325,0.118494559466941,0.00484687050307764,0.11961708335976,0.00420762240993474,missense,"H57V,K80H",-0.201524733924956,-0.16503117082961
NHERF3_PDZ2 binding CEP164,2,MNGGVQTWTQPRLCYLVKEGGSYGFSLKTVQGKKGVYMTDITPQGVAMRAGVLADDVLIEVNGENVEDASHEEVVEKVKPSGSRVMFLLVDKETDKRHVEQKIQFKRETAS*,2,2,FALSE,FALSE,96,115,111,62,2,0,4,-1.18791349920385,0.217712278242721,,,-1.04968656172359,0.202342670629857,-1.11374913571243,0.148213844196011,-0.00804145376487109,0.0311358777123485,,,0.0152042787729749,0.0249429807087665,0.00661101411115322,0.0192468814431189,missense,"H57V,K80P",-1.19872409735909,-1.19060861910271
NHERF3_PDZ2 binding CEP164,2,MNGGVQTWTQPRLCYLVKEGGSYGFSLKTVQGKKGVYMTDITPQGVAMRAGVLADDVLIEVNGENVEDASHEEVVEKVKLSGSRVMFLLVDKETDKRHVEQKIQFKRETAS*,2,2,FALSE,FALSE,534.666666666667,617,610,377,836,984,767,-0.106893434733128,0.0653181098449865,-0.169830463591276,0.0444754388968194,-0.164449961054618,0.0208349533761357,-0.160911227302813,0.0181262573379246,0.146559420396349,0.0093413963463645,0.151640447329326,0.00661933507408145,0.124328268213501,0.00256834526554045,0.130345462516768,0.00235385518730029,missense,"H57V,K80L",-0.106854306600272,-0.0676666328617855
NHERF3_PDZ2 binding CEP164,2,MNGGVQTWTQPRLCYLVKEGGSYGFSLKTVQGKKGVYMTDITPQGVAMRAGVLADDVLIEVNGENVEDASHEEVVEKVKESGSRVMFLLVDKETDKRHVEQKIQFKRETAS*,2,2,FALSE,FALSE,306.666666666667,302,394,224,534,893,595,-0.00753600577120883,0.0908193102577461,-0.0631908373500997,0.0597307883367212,-0.0858732379589311,0.0254511704806544,-0.0777227637173999,0.0226728610836274,0.160768911854257,0.0129884219710955,0.167511755983588,0.0088898077691161,0.134014498420075,0.00313739090394717,0.141148221899665,0.00294427198498251,missense,"H57V,K80E",-0.011527525909778,0.0303729368346543
NHERF3_PDZ2 binding CEP164,2,MNGGVQTWTQPRLCYLVKEGGSYGFSLKTVQGKKGVYMTDITPQGVAMRAGVLADDVLIEVNGENVEDASHEEVVEKVKDSGSRVMFLLVDKETDKRHVEQKIQFKRETAS*,2,2,FALSE,FALSE,249.333333333333,307,236,205,258,210,190,-0.215571102138309,0.0916230736001754,-0.330314867194022,0.0659083212383001,-0.394726131188151,0.0352580457716866,-0.363376904316879,0.0294404259405983,0.131017005472839,0.0131033712855832,0.127755353264821,0.00980921770010247,0.0959418974522079,0.00434629409987742,0.104053499691508,0.00382310026966337,missense,"H57V,K80D",-0.338862452420342,-0.306277216556203
NHERF3_PDZ2 binding CEP164,2,MNGGVQTWTQPRLCYLVKEGGSYGFSLKTVQGKKGVYMTDITPQGVAMRAGVLADDVLIEVNGENVEDASHEEVVEKVKASGSRVMFLLVDKETDKRHVEQKIQFKRETAS*,2,2,FALSE,FALSE,356.333333333333,381,430,258,1251,1768,1539,0.127909250759251,0.0649881628335914,0.104933874184394,0.0438677115140794,0.150804132938246,0.0209047508362347,0.141194892385883,0.0181228843154211,0.180139463566313,0.00929420934395346,0.192533966612288,0.00652888624929564,0.163189951517109,0.00257694926733281,0.169576620040753,0.00235341717042959,missense,"H57V,K80A",0.239333164301284,0.288372566570361
NHERF3_PDZ2 binding CEP164,2,MNGGVQTWTQPRLCYLVKEGGSYGFSLKTVQGKKGVYMTDITPQGVAMRAGVLADDVLIEVNGENVEDASHEEVVEKVKGSGSRVMFLLVDKETDKRHVEQKIQFKRETAS*,2,2,FALSE,FALSE,658.333333333333,650,735,590,756,1095,1051,-0.144496929764017,0.0646168334341375,-0.199186272384958,0.0435498400430592,-0.197654201971408,0.0177725211063439,-0.194622325798492,0.0159461065975808,0.141181598657084,0.00924110408564778,0.147271385672018,0.00648157704157639,0.12023514866507,0.00219083621720405,0.125967777560392,0.00207074328871117,missense,"H57V,K80G",-0.145484308341243,-0.107395958877252
NHERF3_PDZ2 binding CEP164,2,MNGGVQTWTQPRLCYLVKEGGSYGFSLKTVQGKKGVYMTDITPQGVAMRAGVLADDVLIEVNGENVEDASHEEVVEKVKVSGSRVMFLLVDKETDKRHVEQKIQFKRETAS*,2,2,FALSE,FALSE,804.666666666667,842,865,707,757,989,1046,-0.270938848713731,0.0649533393077128,-0.26768364553214,0.0436879096918998,-0.249478270631513,0.01714492998484,-0.252991471290956,0.0154989094623571,0.123098649188594,0.00928922909638993,0.137076836145313,0.00650212611971719,0.113846744574055,0.00211347244026103,0.11838802663143,0.00201267077672659,missense,"H57V,K80V",-0.212370298196539,-0.176185375834743
NHERF3_PDZ2 binding CEP164,2,MNGGVQTWTQPRLCYLVKEGGSYGFSLKTVQGKKGVYMTDITPQGVAMRAGVLADDVLIEVNGENVEDASHEEVVEKVK*SGSRVMFLLVDKETDKRHVEQKIQFKRETAS*,2,2,FALSE,TRUE,228.666666666667,218,260,208,8,5,4,-1.07256776568822,0.138110337617391,-1.37850898977226,0.195214239981814,-1.44479892415209,0.198535670601012,-1.24050504615743,0.0980406066566847,0.00845458716755507,0.0197516952997575,-0.0282486860910302,0.0290539789538577,-0.0335016120960713,0.0244736880579274,-0.00984936443029449,0.0127314418107741,stop,"H57V,K80*",-1.34397540211251,-1.33999345422168
NHERF3_PDZ2 binding CEP164,2,MNGGVQTWTQPRLCYLVKEGGSYGFSLKTVQGKKGVYMTDITPQGVAMRAGVLADDVLIEVNGENVEDASHEEVVEKVKYSGSRVMFLLVDKETDKRHVEQKIQFKRETAS*,2,2,FALSE,FALSE,178.333333333333,178,186,171,24,61,56,-0.750813223152208,0.113836690431154,-0.607800495207752,0.0802226913689497,-0.700396610147438,0.0572487925007627,-0.680872711599506,0.0431263270717933,0.0544699528173742,0.0162802268252934,0.0864568209596984,0.0119396432702472,0.0582615958322493,0.00705711515273437,0.0628238548185592,0.00560033584400013,missense,"H57V,K80Y",-0.702685173582959,-0.68045352640538
NHERF3_PDZ2 binding CEP164,2,MNGGVQTWTQPRLCYLVKEGGSYGFSLKTVQGKKGVYMTDITPQGVAMRAGVLADDVLIEVNGENVEDASHEEVVEKVKWSGSRVMFLLVDKETDKRHVEQKIQFKRETAS*,2,2,FALSE,FALSE,269.666666666667,309,258,242,18,34,32,-0.965282408843401,0.113988397480423,-0.855032897185839,0.0928507198768663,-0.946367543105601,0.072493573463929,-0.922522351846036,0.0510817287692879,0.023797882355169,0.0163019230390865,0.0496609140399357,0.0138190885122126,0.0279405161677633,0.0089363543477592,0.0314435070391278,0.00663341527146285,missense,"H57V,K80W",-0.979594750546908,-0.965243336506204
NHERF3_PDZ2 binding CEP164,2,MNGGVQTWTQPRLCYLVKEGGSYGFSLKTVQGKKGVYMTDITPQGVAMRAGVLADDVLIEVNGENVEDASHEEVVEKVKCSGSRVMFLLVDKETDKRHVEQKIQFKRETAS*,2,2,FALSE,FALSE,405.333333333333,482,427,307,386,622,407,-0.232696585719555,0.0906038592648813,-0.194858341005904,0.0605227447901364,-0.290047380770957,0.025814816361077,-0.272651165184899,0.0229693572918317,0.128567823612935,0.0129576094885797,0.147915517100199,0.00900767563639894,0.108845750327858,0.00318221789052379,0.11583504111488,0.00298277464577374,missense,"H57V,K80C",-0.234898606179363,-0.199354789556958
NHERF3_PDZ2 binding CEP164,2,MNGGVQTWTQPRLCYLVKEGGSYGFSLKTVQGKKGVYMTDITPQGVAMRAGVLADDVLIEVNGENVEDASHEEVVEKVKFSGSRVMFLLVDKETDKRHVEQKIQFKRETAS*,2,2,FALSE,FALSE,325,376,314,285,64,73,94,-0.650839683582267,0.0962162538650653,-0.704366878673268,0.0757274032727242,-0.694803232859139,0.0443368739406391,-0.690908400916943,0.0355534767931858,0.0687675566440633,0.0137602598184336,0.0720847255986293,0.0112706039329968,0.0589510969709098,0.00546545020852953,0.0615206316038827,0.0046169341092331,missense,"H57V,K80F",-0.71418520511869,-0.69228082336319
NHERF3_PDZ2 binding CEP164,2,MNGGVQTWTQPRLCYLVKEGGSYGFSLKTVQGKKGVYMTDITPQGVAMRAGVLADD*LIEVNGENVEDASHEEVVEKVKNSGSRVMFLLVDKETDKRHVEQKIQFKRETAS*,2,2,FALSE,TRUE,32,21,44,31,2,1,1,-0.817763368827721,0.240488154680863,-1.3681102472008,0.418963450637612,-1.38349755450781,0.397108007607086,-1.04698509359383,0.184650605490189,0.0448951526940082,0.0343931441802458,-0.0267010282570218,0.0623548532033051,-0.0259449317592017,0.0489518960197944,0.0152809167797645,0.0239785178742798,stop,"H57*,K80N",-1.12221828240896,-1.11192561813849
NHERF3_PDZ2 binding CEP164,2,MNGGVQTWTQPRLCYLVKEGGSYGFSLKTVQGKKGVYMTDITPQGVAMRAGVLADD*LIEVNGENVEDASHEEVVEKVKTSGSRVMFLLVDKETDKRHVEQKIQFKRETAS*,2,2,FALSE,TRUE,83,135,37,77,1,1,4,-1.52632071003389,0.305329602353385,-1.31896481912656,0.419376583453153,-1.24332492228931,0.199629972448153,-1.32682432389762,0.155220441873375,-0.0564383821256782,0.0436663712197079,-0.0193866528657581,0.0624163402758106,-0.00866571304354699,0.0246085837266356,-0.0210586877828689,0.0201567502583255,stop,"H57*,K80T",-1.44288982490447,-1.44172276236627
NHERF3_PDZ2 binding CEP164,2,MNGGVQTWTQPRLCYLVKEGGSYGFSLKTVQGKKGVYMTDITPQGVAMRAGVLADD*LIEVNGENVEDASHEEVVEKVKRSGSRVMFLLVDKETDKRHVEQKIQFKRETAS*,2,2,FALSE,TRUE,99,111,107,79,2,0,5,-1.04127710515443,0.236234790884811,,,-0.880080332261699,0.184539364161975,-0.941168904943293,0.145427210927404,0.0129295859493538,0.0337848541192123,,,0.0361118060700397,0.0227483495496624,0.0290220868355529,0.0188850124123459,stop,"H57*,K80R",-1.00096208684722,-0.987218739863664
NHERF3_PDZ2 binding CEP164,2,MNGGVQTWTQPRLCYLVKEGGSYGFSLKTVQGKKGVYMTDITPQGVAMRAGVLADD*LIEVNGENVEDASHEEVVEKVKSSGSRVMFLLVDKETDKRHVEQKIQFKRETAS*,2,2,FALSE,TRUE,74.6666666666667,97,65,62,1,2,3,-1.35574551038566,0.306121584987471,-1.17788545723614,0.303009623157865,-1.26335500280666,0.230295390408109,-1.26471639688372,0.157294571645876,-0.0320437609317107,0.0437796357293821,0.00161036462420555,0.0450973003550616,-0.011134840837423,0.0283887400635095,-0.0129934229326187,0.0204260943944656,stop,"H57*,K80S",-1.37171951495499,-1.36852710305555
NHERF3_PDZ2 binding CEP164,2,MNGGVQTWTQPRLCYLVKEGGSYGFSLKTVQGKKGVYMTDITPQGVAMRAGVLADD*LIEVNGENVEDASHEEVVEKVKMSGSRVMFLLVDKETDKRHVEQKIQFKRETAS*,2,2,FALSE,TRUE,44,43,55,34,0,2,1,,,-1.23480211482993,0.302472108871822,-1.41067249621126,0.39680060925447,-1.29943722806906,0.240552699322074,,,-0.00686061255455045,0.0450173014330796,-0.0292948136430425,0.0489140027214835,-0.0175022306290648,0.0312379002770564,stop,"H57*,K80M",-1.41150658298273,-1.40944642290112
NHERF3_PDZ2 binding CEP164,2,MNGGVQTWTQPRLCYLVKEGGSYGFSLKTVQGKKGVYMTDITPQGVAMRAGVLADD*LIEVNGENVEDASHEEVVEKVKQSGSRVMFLLVDKETDKRHVEQKIQFKRETAS*,2,2,FALSE,TRUE,4,4,2,6,0,0,1,,,,,-0.900377072250606,0.411362581720126,-0.900377072250606,0.411362581720126,,,,,0.0336098068999276,0.0507090714391287,0.0343192678913617,0.0534190775730222,stop,"H57*,K80Q",-0.954218176436295,-0.93914460131182
NHERF3_PDZ2 binding CEP164,2,MNGGVQTWTQPRLCYLVKEGGSYGFSLKTVQGKKGVYMTDITPQGVAMRAGVLADD*LIEVNGENVEDASHEEVVEKVKHSGSRVMFLLVDKETDKRHVEQKIQFKRETAS*,2,2,FALSE,TRUE,73.3333333333333,87,71,62,0,2,0,,,-1.30722664194847,0.301926046723506,,,-1.30722664194847,0.301926046723506,,,-0.0176396453076987,0.0449360303220881,,,-0.0185137550670251,0.0392077734532795,stop,"H57*,K80H",-1.42043257724428,-1.41862643118606
NHERF3_PDZ2 binding CEP164,2,MNGGVQTWTQPRLCYLVKEGGSYGFSLKTVQGKKGVYMTDITPQGVAMRAGVLADD*LIEVNGENVEDASHEEVVEKVKPSGSRVMFLLVDKETDKRHVEQKIQFKRETAS*,2,2,FALSE,TRUE,42.6666666666667,51,41,36,0,0,4,,,,,-1.01965924874912,0.202781432148782,-1.01965924874912,0.202781432148782,,,,,0.0189057752785173,0.0249970672742361,0.0188294199503837,0.0263329664283716,stop,"H57*,K80P",-1.09090522881446,-1.07972146440488
NHERF3_PDZ2 binding CEP164,2,MNGGVQTWTQPRLCYLVKEGGSYGFSLKTVQGKKGVYMTDITPQGVAMRAGVLADD*LIEVNGENVEDASHEEVVEKVKLSGSRVMFLLVDKETDKRHVEQKIQFKRETAS*,2,2,FALSE,TRUE,179,198,207,132,1,5,3,-1.51154847983181,0.305380660080109,-1.22322368540827,0.2010724780837,-1.45228144951159,0.229017284730373,-1.36002718564681,0.135428260074056,-0.0543257481629857,0.0436736731833288,-0.0051373804544374,0.0299258678413422,-0.0344239903819461,0.0282311867152004,-0.0253703736926803,0.0175865600128828,stop,"H57*,K80L",-1.48093743131341,-1.48085311936871
NHERF3_PDZ2 binding CEP164,2,MNGGVQTWTQPRLCYLVKEGGSYGFSLKTVQGKKGVYMTDITPQGVAMRAGVLADD*LIEVNGENVEDASHEEVVEKVKESGSRVMFLLVDKETDKRHVEQKIQFKRETAS*,2,2,FALSE,TRUE,101.333333333333,126,118,60,1,0,4,-1.50717923435102,0.305396288289946,,,-1.16993701863742,0.200418624797661,-1.27145661871613,0.167558991036419,-0.0537008854125565,0.0436759082342605,,,0.000380886269132907,0.0247058016801125,-0.0138687004831908,0.0217590202366087,stop,"H57*,K80E",-1.3794432259208,-1.37647061372551
NHERF3_PDZ2 binding CEP164,2,MNGGVQTWTQPRLCYLVKEGGSYGFSLKTVQGKKGVYMTDITPQGVAMRAGVLADD*LIEVNGENVEDASHEEVVEKVKDSGSRVMFLLVDKETDKRHVEQKIQFKRETAS*,2,2,FALSE,TRUE,50.3333333333333,55,44,52,0,1,0,,,-1.3681102472008,0.418963450637612,,,-1.3681102472008,0.418963450637612,,,-0.0267010282570218,0.0623548532033051,,,-0.0264200308840911,0.0544061177764062,stop,"H57*,K80D",-1.49019992039969,-1.49037919837567
NHERF3_PDZ2 binding CEP164,2,MNGGVQTWTQPRLCYLVKEGGSYGFSLKTVQGKKGVYMTDITPQGVAMRAGVLADD*LIEVNGENVEDASHEEVVEKVKGSGSRVMFLLVDKETDKRHVEQKIQFKRETAS*,2,2,FALSE,TRUE,154.333333333333,154,177,132,2,0,1,-0.967303287801482,0.237291585379317,,,-1.73097049216721,0.394687014164829,-1.17005222429393,0.203366802303902,0.0235088686136469,0.0339359904006091,,,-0.068778263719673,0.0486534577687903,-0.000700441014296588,0.0264089819317616,stop,"H57*,K80G",-1.26324256477729,-1.25696313917919
NHERF3_PDZ2 binding CEP164,2,MNGGVQTWTQPRLCYLVKEGGSYGFSLKTVQGKKGVYMTDITPQGVAMRAGVLADD*LIEVNGENVEDASHEEVVEKVKVSGSRVMFLLVDKETDKRHVEQKIQFKRETAS*,2,2,FALSE,TRUE,114.333333333333,140,124,79,3,2,1,-1.23186346897336,0.186376389829212,-1.311193589607,0.301899951344658,-1.52412901610691,0.395782445374866,-1.29116003200915,0.147211625817752,-0.0143269094830791,0.0266544107159714,-0.0182300510782659,0.0449321465142886,-0.0432807108254413,0.0487884926551773,-0.0164273633512423,0.0191167345029926,stop,"H57*,K80V",-1.40202163255178,-1.39969155179243
NHERF3_PDZ2 binding CEP164,2,MNGGVQTWTQPRLCYLVKEGGSYGFSLKTVQGKKGVYMTDITPQGVAMRAGVLADD*LIEVNGENVEDASHEEVVEKVKYSGSRVMFLLVDKETDKRHVEQKIQFKRETAS*,2,2,FALSE,TRUE,79,107,75,55,0,1,1,,,-1.51937083305669,0.418059433462604,-1.55216794094207,0.395585452603957,-1.53667459720516,0.287337845876168,,,-0.0492133300154111,0.0622203071989815,-0.0467370967626284,0.0487642091618871,-0.0483096058942351,0.0373133662627758,stop,"H57*,K80Y",-1.68336007906283,-1.68903626725662
NHERF3_PDZ2 binding CEP164,2,MNGGVQTWTQPRLCYLVKEGGSYGFSLKTVQGKKGVYMTDITPQGVAMRAGVLADD*LIEVNGENVEDASHEEVVEKVKWSGSRVMFLLVDKETDKRHVEQKIQFKRETAS*,2,2,FALSE,TRUE,46.6666666666667,61,58,21,0,0,2,,,,,-1.06500822756585,0.285572469468927,-1.06500822756585,0.285572469468927,,,,,0.0133155619030244,0.0352028001545376,0.0129404530756172,0.0370841164879187,stop,"H57*,K80W",-1.14287123433831,-1.13316630732833
NHERF3_PDZ2 binding CEP164,2,MNGGVQTWTQPRLCYLVKEGGSYGFSLKTVQGKKGVYMTDITPQGVAMRAGVLADD*LIEVNGENVEDASHEEVVEKVKCSGSRVMFLLVDKETDKRHVEQKIQFKRETAS*,2,2,FALSE,TRUE,63.6666666666667,83,45,63,1,1,2,-1.39136375509083,0.305914014906888,-1.37448427126416,0.418914897186842,-1.38820463164554,0.280766238828052,-1.38667636807123,0.185472983352782,-0.0371376643184202,0.0437499503267123,-0.0276496822128267,0.0623476269326347,-0.0265251778035757,0.0346103313599721,-0.0288310062500573,0.0240853109293324,stop,"H57*,K80C",-1.51147508832814,-1.51225981045358
NHERF3_PDZ2 binding CEP164,2,MNGGVQTWTQPRLCYLVKEGGSYGFSLKTVQGKKGVYMTDITPQGVAMRAGVLADD*LIEVNGENVEDASHEEVVEKVKFSGSRVMFLLVDKETDKRHVEQKIQFKRETAS*,2,2,FALSE,TRUE,87.6666666666667,114,97,52,1,0,1,-1.47941194409426,0.305501552236923,,,-1.53566720258756,0.395699114248065,-1.50042107524408,0.241817408094657,-0.049729777486002,0.0436909624397792,,,-0.0447030344604167,0.0487782203449336,-0.0436017647147184,0.0314021339216124,stop,"H57*,K80F",-1.64181668003499,-1.6463106351214
NHERF3_PDZ2 binding CEP164,2,MNGGVQTWTQPRLCYLVKEGGSYGFSLKTVQGKKGVYMTDITPQGVAMRAGVLADDYLIEVNGENVEDASHEEVVEKVKNSGSRVMFLLVDKETDKRHVEQKIQFKRETAS*,2,2,FALSE,FALSE,68.3333333333333,87,74,44,183,160,179,0.040904662944216,0.130336725943784,-0.0760812533012763,0.0921109139508896,0.0395342914442607,0.0531285577782798,0.0140240198197694,0.0433960116397061,0.167696599854225,0.0186399609299446,0.165593259290996,0.0137089822730097,0.149473608339406,0.00654920975206641,0.153062354989635,0.0056353567756399,missense,"H57Y,K80N",0.0936063488651314,0.138498688788002
NHERF3_PDZ2 binding CEP164,2,MNGGVQTWTQPRLCYLVKEGGSYGFSLKTVQGKKGVYMTDITPQGVAMRAGVLADDYLIEVNGENVEDASHEEVVEKVKTSGSRVMFLLVDKETDKRHVEQKIQFKRETAS*,2,2,FALSE,FALSE,64,54,87,51,69,95,73,-0.0749882360533353,0.105288125554344,-0.270646322813264,0.0766667255624298,-0.267034072592442,0.0620070828870745,-0.234926965326295,0.0438349694160212,0.151122306663033,0.0150576633907972,0.136635897188294,0.0114104044415998,0.111682623539795,0.00764367430480563,0.120733862855545,0.00569235933383614,missense,"H57Y,K80T",-0.191669937543679,-0.154895928774145
NHERF3_PDZ2 binding CEP164,2,MNGGVQTWTQPRLCYLVKEGGSYGFSLKTVQGKKGVYMTDITPQGVAMRAGVLADDYLIEVNGENVEDASHEEVVEKVKRSGSRVMFLLVDKETDKRHVEQKIQFKRETAS*,2,2,FALSE,FALSE,245.333333333333,259,290,187,465,738,644,0.00530179558386289,0.076060635007502,-0.0258983225659685,0.0522364217460416,-0.010866639864534,0.0271723731247393,-0.0122998242572864,0.0229795197189383,0.162604895641268,0.0108777265546636,0.173062047498057,0.00777441183683993,0.143260635794239,0.00334956525260852,0.149643970500476,0.00298409432701375,missense,"H57Y,K80R",0.0634415014438567,0.10747541663175
NHERF3_PDZ2 binding CEP164,2,MNGGVQTWTQPRLCYLVKEGGSYGFSLKTVQGKKGVYMTDITPQGVAMRAGVLADDYLIEVNGENVEDASHEEVVEKVKSSGSRVMFLLVDKETDKRHVEQKIQFKRETAS*,2,2,FALSE,FALSE,146.666666666667,136,203,101,262,527,348,-0.025530372458443,0.0790381601170982,-0.0246131941599948,0.0534376439089969,-0.0170278155989885,0.0365428808105314,-0.0202184567497583,0.0281816883512385,0.158195467649791,0.0113035539744404,0.173253314762492,0.00795319123041625,0.142501141580737,0.00450467698317186,0.14861566588021,0.00365964203617767,missense,"H57Y,K80S",0.054367433833467,0.0981431211584829
NHERF3_PDZ2 binding CEP164,2,MNGGVQTWTQPRLCYLVKEGGSYGFSLKTVQGKKGVYMTDITPQGVAMRAGVLADDYLIEVNGENVEDASHEEVVEKVKMSGSRVMFLLVDKETDKRHVEQKIQFKRETAS*,2,2,FALSE,FALSE,95.3333333333333,89,118,79,547,954,544,0.338386826288609,0.129181571458413,0.297992751490957,0.0849000392025924,0.194365943250859,0.0371296507741719,0.219264458469927,0.0328971227930795,0.210240678370411,0.0184747578045826,0.221267160249406,0.0126357787854185,0.16855985886727,0.00457700869569699,0.179714645208956,0.00427198299627643,missense,"H57Y,K80M",0.328794131410678,0.380379394625418
NHERF3_PDZ2 binding CEP164,2,MNGGVQTWTQPRLCYLVKEGGSYGFSLKTVQGKKGVYMTDITPQGVAMRAGVLADDYLIEVNGENVEDASHEEVVEKVKISGSRVMFLLVDKETDKRHVEQKIQFKRETAS*,2,2,FALSE,FALSE,57.3333333333333,59,68,45,38,55,62,-0.28745531366224,0.137885997992956,-0.354971977590761,0.102845769740023,-0.27898808121786,0.0664272463463776,-0.299399501878512,0.0517250782628662,0.120736565446565,0.0197196116195497,0.124085604753664,0.0153066642566561,0.110209041098642,0.0081885522168733,0.112361532496739,0.00671695990588322,missense,"H57Y,K80I",-0.265549885406434,-0.230878336290632
NHERF3_PDZ2 binding CEP164,2,MNGGVQTWTQPRLCYLVKEGGSYGFSLKTVQGKKGVYMTDITPQGVAMRAGVLADDYLIEVNGENVEDASHEEVVEKVKQSGSRVMFLLVDKETDKRHVEQKIQFKRETAS*,2,2,FALSE,FALSE,90.3333333333333,68,123,80,142,316,232,0.0388908044478751,0.131743387521894,-0.0271691367913197,0.0868011305581826,-0.0600433999134195,0.0418093829913653,-0.0468440330219247,0.0362163363165162,0.167408590136178,0.0188411330605759,0.172872910630987,0.0129187205843356,0.137198568048465,0.00515388390472878,0.145158098790948,0.00470301229395457,missense,"H57Y,K80Q",0.0238568274265003,0.0667642504817483
NHERF3_PDZ2 binding CEP164,2,MNGGVQTWTQPRLCYLVKEGGSYGFSLKTVQGKKGVYMTDITPQGVAMRAGVLADDYLIEVNGENVEDASHEEVVEKVKHSGSRVMFLLVDKETDKRHVEQKIQFKRETAS*,2,2,FALSE,FALSE,23.6666666666667,22,27,22,33,43,16,-0.0529018450777376,0.146675242778627,-0.162800494095138,0.115000702553473,-0.46695108423053,0.116569140568559,-0.25107794562609,0.0714854936804179,0.154280967139484,0.0209765956217357,0.152686726462478,0.0171156980760149,0.0870386562089255,0.0143695930047195,0.118636514900592,0.00928302500507474,missense,"H57Y,K80H",-0.210177563368434,-0.173930240630882
NHERF3_PDZ2 binding CEP164,2,MNGGVQTWTQPRLCYLVKEGGSYGFSLKTVQGKKGVYMTDITPQGVAMRAGVLADDYLIEVNGENVEDASHEEVVEKVKPSGSRVMFLLVDKETDKRHVEQKIQFKRETAS*,2,2,FALSE,FALSE,62,81,73,32,0,2,0,,,-1.30914704728697,0.296650090466665,,,-1.30914704728697,0.296650090466665,,,-0.0179254616307964,0.0441508031682596,,,-0.0187631367227909,0.0385226437670122,missense,"H57Y,K80P",-1.42263319558305,-1.42088967424783
NHERF3_PDZ2 binding CEP164,2,MNGGVQTWTQPRLCYLVKEGGSYGFSLKTVQGKKGVYMTDITPQGVAMRAGVLADDYLIEVNGENVEDASHEEVVEKVKLSGSRVMFLLVDKETDKRHVEQKIQFKRETAS*,2,2,FALSE,FALSE,212,199,319,118,299,562,433,-0.0868936374139058,0.0932169802179479,-0.134696313338327,0.0614466431026431,0.00912521822817166,0.0330124277614076,-0.0287483135905606,0.0277615312906962,0.149419669017278,0.0133313220559138,0.156869506757091,0.00914518057522704,0.145725051872106,0.00406947455145843,0.147507988360392,0.00360508091757493,missense,"H57Y,K80L",0.0445929560111954,0.0880904833502865
NHERF3_PDZ2 binding CEP164,2,MNGGVQTWTQPRLCYLVKEGGSYGFSLKTVQGKKGVYMTDITPQGVAMRAGVLADDYLIEVNGENVEDASHEEVVEKVKESGSRVMFLLVDKETDKRHVEQKIQFKRETAS*,2,2,FALSE,FALSE,151.333333333333,127,188,139,248,330,316,0.0202806785556381,0.128836157850071,-0.135206649321743,0.0853554212336922,-0.131660773362077,0.0334005209272973,-0.123737568220438,0.0302352736223221,0.164747083818441,0.0184253588641263,0.156793552815806,0.0127035538614006,0.128370223741346,0.00411731517904262,0.135172791657622,0.00392631828670127,missense,"H57Y,K80E",-0.0642565100539953,-0.0238565973905056
NHERF3_PDZ2 binding CEP164,2,MNGGVQTWTQPRLCYLVKEGGSYGFSLKTVQGKKGVYMTDITPQGVAMRAGVLADDYLIEVNGENVEDASHEEVVEKVKDSGSRVMFLLVDKETDKRHVEQKIQFKRETAS*,2,2,FALSE,FALSE,169.333333333333,178,207,123,198,254,117,-0.13585171269465,0.128465863918689,-0.236756942230819,0.0860113809783806,-0.387978808422283,0.0450520427076815,-0.336096897662671,0.0381121074953303,0.142417984696682,0.0183724016921275,0.141679695992589,0.0128011811688067,0.0967736465887641,0.00555360976827205,0.107596050366778,0.00494919498572566,missense,"H57Y,K80D",-0.307601925425625,-0.274127084213051
NHERF3_PDZ2 binding CEP164,2,MNGGVQTWTQPRLCYLVKEGGSYGFSLKTVQGKKGVYMTDITPQGVAMRAGVLADDYLIEVNGENVEDASHEEVVEKVKASGSRVMFLLVDKETDKRHVEQKIQFKRETAS*,2,2,FALSE,FALSE,125,145,142,88,276,497,449,0.0132372227270332,0.0930522004890222,0.0605960816757839,0.0638702163309971,0.105619282107509,0.0364222224553584,0.0861423233048345,0.0299551137603518,0.163739771869285,0.0133077562674764,0.185935117621939,0.00950588400329812,0.157619970360434,0.00448980330864703,0.162427555957098,0.00388993704527465,missense,"H57Y,K80A",0.176247684018925,0.22349181326918
NHERF3_PDZ2 binding CEP164,2,MNGGVQTWTQPRLCYLVKEGGSYGFSLKTVQGKKGVYMTDITPQGVAMRAGVLADDYLIEVNGENVEDASHEEVVEKVKGSGSRVMFLLVDKETDKRHVEQKIQFKRETAS*,2,2,FALSE,FALSE,225.666666666667,227,259,191,438,573,515,-0.0516283338633101,0.0929864228930048,-0.094664965966419,0.0626225928774472,-0.0824351662771519,0.0278126358085962,-0.082168031932076,0.0245188922597348,0.154463096919934,0.0132983491582295,0.162827422143522,0.00932019864773618,0.134438312909461,0.00342849106554888,0.140570964418929,0.00318399549650451,missense,"H57Y,K80G",-0.0166214186197421,0.0251340832224027
NHERF3_PDZ2 binding CEP164,2,MNGGVQTWTQPRLCYLVKEGGSYGFSLKTVQGKKGVYMTDITPQGVAMRAGVLADDYLIEVNGENVEDASHEEVVEKVKVSGSRVMFLLVDKETDKRHVEQKIQFKRETAS*,2,2,FALSE,FALSE,289.333333333333,285,418,165,662,1019,657,-0.0506755360388608,0.0923754922768559,-0.145732807811274,0.0618054683915877,0.0350686102704727,0.0292909198648634,-0.00208146535630766,0.0254449383926951,0.154599360234002,0.0132109776001866,0.155226931511703,0.00919858499077624,0.14892311941375,0.00361072060014369,0.150970914979767,0.00330425079538451,missense,"H57Y,K80V",0.0751508565153111,0.119517994009407
NHERF3_PDZ2 binding CEP164,2,MNGGVQTWTQPRLCYLVKEGGSYGFSLKTVQGKKGVYMTDITPQGVAMRAGVLADDYLIEVNGENVEDASHEEVVEKVK*SGSRVMFLLVDKETDKRHVEQKIQFKRETAS*,2,2,FALSE,TRUE,98,91,125,78,0,4,2,,,-1.27105976679318,0.220979184906846,-1.45103515150489,0.280299758251672,-1.34004358897798,0.17353608470101,,,-0.0122568841439312,0.0328886078603807,-0.0342703579966372,0.0345528278389331,-0.0227753265297213,0.0225351988301863,stop,"H57Y,K80*",-1.45803795877896,-1.45730197857395
NHERF3_PDZ2 binding CEP164,2,MNGGVQTWTQPRLCYLVKEGGSYGFSLKTVQGKKGVYMTDITPQGVAMRAGVLADDYLIEVNGENVEDASHEEVVEKVKYSGSRVMFLLVDKETDKRHVEQKIQFKRETAS*,2,2,FALSE,FALSE,69.3333333333333,70,78,60,44,32,39,-0.294212210275589,0.136129762737401,-0.54750101748693,0.112304684404292,-0.499996762884632,0.0735516078758934,-0.47692779503193,0.0560685309675811,0.119770235442735,0.0194684456008372,0.0954312674795454,0.0167144463303798,0.0829650827871081,0.00906677929393931,0.08930791001189,0.00728099574015308,missense,"H57Y,K80Y",-0.468981947238154,-0.440099623949517
NHERF3_PDZ2 binding CEP164,2,MNGGVQTWTQPRLCYLVKEGGSYGFSLKTVQGKKGVYMTDITPQGVAMRAGVLADDYLIEVNGENVEDASHEEVVEKVKWSGSRVMFLLVDKETDKRHVEQKIQFKRETAS*,2,2,FALSE,FALSE,197.333333333333,249,192,151,67,41,77,-0.529608622449173,0.130920885174748,-0.732698727597056,0.104169102037327,-0.571393215067225,0.0508750718530375,-0.594541738752191,0.0431589795610207,0.086105281116222,0.0187235038083097,0.0678680611666069,0.0155036174539147,0.0741639716624928,0.00627142031800474,0.0740346968844592,0.00560457605915946,missense,"H57Y,K80W",-0.603757349210253,-0.578710435300739
NHERF3_PDZ2 binding CEP164,2,MNGGVQTWTQPRLCYLVKEGGSYGFSLKTVQGKKGVYMTDITPQGVAMRAGVLADDYLIEVNGENVEDASHEEVVEKVKCSGSRVMFLLVDKETDKRHVEQKIQFKRETAS*,2,2,FALSE,FALSE,160.666666666667,169,211,102,213,303,150,-0.101196521381103,0.128448939926922,-0.192153180224752,0.0853465459628218,-0.259809920694078,0.0433808815742482,-0.233891243917564,0.0370300925667071,0.147374158080866,0.0183699813263938,0.14831812955516,0.012702232943761,0.112573151874116,0.00534760408601672,0.120868360461151,0.00480868575621432,missense,"H57Y,K80C",-0.190483090433741,-0.153675306624619
NHERF3_PDZ2 binding CEP164,2,MNGGVQTWTQPRLCYLVKEGGSYGFSLKTVQGKKGVYMTDITPQGVAMRAGVLADDYLIEVNGENVEDASHEEVVEKVKFSGSRVMFLLVDKETDKRHVEQKIQFKRETAS*,2,2,FALSE,FALSE,156.333333333333,184,157,128,69,107,104,-0.437517229693122,0.131210448730698,-0.403541839390391,0.0917989305723704,-0.434351044078994,0.0465614636975571,-0.42890900326749,0.0395900228826131,0.0992756285415313,0.0187649154160554,0.116856891609328,0.0136625493974454,0.091057295332713,0.00573967758340307,0.0955435757632603,0.00514111539907366,missense,"H57Y,K80F",-0.413956567104148,-0.383508343391787
NHERF3_PDZ2 binding CEP164,2,MNGGVQTWTQPRLCYLVKEGGSYGFSLKTVQGKKGVYMTDITPQGVAMRAGVLADDWLIEVNGENVEDASHEEVVEKVKNSGSRVMFLLVDKETDKRHVEQKIQFKRETAS*,2,2,FALSE,FALSE,78.6666666666667,79,93,64,77,133,152,-0.172508904347614,0.13287699109723,-0.193323173262085,0.092056332978994,-0.118796265608582,0.0486561378660109,-0.138621571363732,0.0409258797598867,0.137175497475487,0.0190032541066686,0.148143998031322,0.0137008589188482,0.129956044308626,0.00599789013546763,0.133239971916984,0.00531458825568384,missense,"H57W,K80N",-0.0813122896932071,-0.0413977467354596
NHERF3_PDZ2 binding CEP164,2,MNGGVQTWTQPRLCYLVKEGGSYGFSLKTVQGKKGVYMTDITPQGVAMRAGVLADDWLIEVNGENVEDASHEEVVEKVKTSGSRVMFLLVDKETDKRHVEQKIQFKRETAS*,2,2,FALSE,FALSE,117.333333333333,104,163,85,48,64,23,-0.37696823251587,0.102559346134778,-0.554991903475351,0.0798733517380781,-0.755259245710882,0.0881433040345422,-0.578254207616965,0.0512631875266872,0.107934975579435,0.014667410057373,0.0943163895696469,0.0118876506170266,0.0514986246001737,0.0108655120805553,0.0761497771757862,0.00665697929956985,missense,"H57W,K80T",-0.585093247944299,-0.559515195058377
NHERF3_PDZ2 binding CEP164,2,MNGGVQTWTQPRLCYLVKEGGSYGFSLKTVQGKKGVYMTDITPQGVAMRAGVLADDWLIEVNGENVEDASHEEVVEKVKRSGSRVMFLLVDKETDKRHVEQKIQFKRETAS*,2,2,FALSE,FALSE,416.333333333333,468,410,371,623,794,743,-0.0895768854708349,0.0747757241435171,-0.123693591258851,0.0515671225456773,-0.169249101688716,0.0212236671005015,-0.157940536781671,0.0189833828483403,0.149035927300702,0.0106939664660952,0.158507055615013,0.00767479920159862,0.123736673411068,0.00261626238998043,0.130731233013275,0.00246516053242734,missense,"H57W,K80R",-0.103450152326915,-0.0641656038988563
NHERF3_PDZ2 binding CEP164,2,MNGGVQTWTQPRLCYLVKEGGSYGFSLKTVQGKKGVYMTDITPQGVAMRAGVLADDWLIEVNGENVEDASHEEVVEKVKSSGSRVMFLLVDKETDKRHVEQKIQFKRETAS*,2,2,FALSE,FALSE,305,353,321,241,378,385,334,-0.173348826641227,0.0755874834502587,-0.230880559570838,0.0536786979870186,-0.277222909459207,0.028703857600697,-0.257483417792236,0.024002144230993,0.137055376929081,0.0108100593144664,0.142554285357298,0.00798906760967135,0.110426635563451,0.00353835285544423,0.117804707561421,0.00311689118449431,missense,"H57W,K80S",-0.217517680183722,-0.181479240910551
NHERF3_PDZ2 binding CEP164,2,MNGGVQTWTQPRLCYLVKEGGSYGFSLKTVQGKKGVYMTDITPQGVAMRAGVLADDWLIEVNGENVEDASHEEVVEKVKMSGSRVMFLLVDKETDKRHVEQKIQFKRETAS*,2,2,FALSE,FALSE,184.666666666667,238,193,123,655,867,696,0.115477161152207,0.12697724834558,0.131321927072279,0.0834287073634129,0.1366066056316,0.030465836950815,0.134993499800438,0.0279172235800004,0.178361502190692,0.0181595090026608,0.196461333454529,0.0124167986316468,0.1614398083139,0.00375555378890247,0.168771314244106,0.00362529894140462,missense,"H57W,K80M",0.232226905025785,0.281064078898012
NHERF3_PDZ2 binding CEP164,2,MNGGVQTWTQPRLCYLVKEGGSYGFSLKTVQGKKGVYMTDITPQGVAMRAGVLADDWLIEVNGENVEDASHEEVVEKVKISGSRVMFLLVDKETDKRHVEQKIQFKRETAS*,2,2,FALSE,FALSE,54,42,83,37,5,21,16,-0.755854119810921,0.181410401593129,-0.684593261141383,0.123650665875836,-0.619891189437421,0.109582664043747,-0.666595736557817,0.0747297584969862,0.0537490346257447,0.0259442054685335,0.0750276577723608,0.0184030829119931,0.0681855784972523,0.0135083631482677,0.0646778465794796,0.00970432154881727,missense,"H57W,K80I",-0.686324995619997,-0.663627774019451
NHERF3_PDZ2 binding CEP164,2,MNGGVQTWTQPRLCYLVKEGGSYGFSLKTVQGKKGVYMTDITPQGVAMRAGVLADDWLIEVNGENVEDASHEEVVEKVKQSGSRVMFLLVDKETDKRHVEQKIQFKRETAS*,2,2,FALSE,FALSE,49,65,49,33,65,64,69,-0.16539463367796,0.134352920519984,-0.219044878006003,0.102998490440671,-0.156275124789092,0.0696559202089499,-0.174326498323217,0.0530174206225761,0.138192936929848,0.0192143325005463,0.144315804614916,0.0153293938691211,0.125335988348031,0.00858655403042234,0.128603370661195,0.0068847820166731,missense,"H57W,K80Q",-0.122227046320997,-0.0834768467005241
NHERF3_PDZ2 binding CEP164,2,MNGGVQTWTQPRLCYLVKEGGSYGFSLKTVQGKKGVYMTDITPQGVAMRAGVLADDWLIEVNGENVEDASHEEVVEKVKHSGSRVMFLLVDKETDKRHVEQKIQFKRETAS*,2,2,FALSE,FALSE,41.6666666666667,46,49,30,11,52,64,-0.562342775489444,0.156055235451409,-0.277938074149364,0.105887267882341,-0.150365880731521,0.0727129852740196,-0.238956425477207,0.0559552007018662,0.0814238428698091,0.0223180647715686,0.13555065673721,0.0157593342208111,0.126064426695082,0.00896340145813553,0.120210601737631,0.00726627880058537,missense,"H57W,K80H",-0.196287350193844,-0.159644742759617
NHERF3_PDZ2 binding CEP164,2,MNGGVQTWTQPRLCYLVKEGGSYGFSLKTVQGKKGVYMTDITPQGVAMRAGVLADDWLIEVNGENVEDASHEEVVEKVKPSGSRVMFLLVDKETDKRHVEQKIQFKRETAS*,2,2,FALSE,FALSE,33.3333333333333,31,32,37,1,0,0,-1.11812469336774,0.308446126934028,,,,,-1.11812469336774,0.308446126934028,0.00193931416306939,0.0441120774932064,,,,,0.00604280916446831,0.0400544636629038,missense,"H57W,K80P",-1.20373810780031,-1.19576531717381
NHERF3_PDZ2 binding CEP164,2,MNGGVQTWTQPRLCYLVKEGGSYGFSLKTVQGKKGVYMTDITPQGVAMRAGVLADDWLIEVNGENVEDASHEEVVEKVKLSGSRVMFLLVDKETDKRHVEQKIQFKRETAS*,2,2,FALSE,FALSE,178.333333333333,172,219,144,83,181,165,-0.352638765080678,0.0981910513879155,-0.327894878765416,0.0707082162246686,-0.33288400520571,0.0393014367496674,-0.333989026789373,0.0324246988912859,0.111414427124304,0.0140426832750912,0.128115523162672,0.0105235920609466,0.103565237356577,0.00484472689632037,0.107869776083939,0.00421063456504154,missense,"H57W,K80L",-0.305186487806003,-0.271642908589569
NHERF3_PDZ2 binding CEP164,2,MNGGVQTWTQPRLCYLVKEGGSYGFSLKTVQGKKGVYMTDITPQGVAMRAGVLADDWLIEVNGENVEDASHEEVVEKVKESGSRVMFLLVDKETDKRHVEQKIQFKRETAS*,2,2,FALSE,FALSE,69.3333333333333,62,92,54,56,97,79,-0.19363336220282,0.135271310251201,-0.279781972046455,0.0946085047624415,-0.261339298304337,0.0596432664555119,-0.257675112833587,0.0472728647032718,0.134154406787225,0.0193456749796855,0.135276227112096,0.0140807018303582,0.112384623986694,0.00735228432034019,0.117779814261108,0.00613880051054607,missense,"H57W,K80E",-0.217737346113091,-0.181705158045655
NHERF3_PDZ2 binding CEP164,2,MNGGVQTWTQPRLCYLVKEGGSYGFSLKTVQGKKGVYMTDITPQGVAMRAGVLADDWLIEVNGENVEDASHEEVVEKVKDSGSRVMFLLVDKETDKRHVEQKIQFKRETAS*,2,2,FALSE,FALSE,178,206,162,166,71,88,88,-0.460924135154602,0.130920132192029,-0.467881675901116,0.0935355216580426,-0.559971900485712,0.0478065818529403,-0.533251282370094,0.0404825173697762,0.0959281161643901,0.0187233961213292,0.107281113448619,0.0139210084159026,0.0755718883831165,0.00589316452727499,0.0819938059270719,0.00525701371934358,missense,"H57W,K80D",-0.533523789866324,-0.506478184442667
NHERF3_PDZ2 binding CEP164,2,MNGGVQTWTQPRLCYLVKEGGSYGFSLKTVQGKKGVYMTDITPQGVAMRAGVLADDWLIEVNGENVEDASHEEVVEKVKASGSRVMFLLVDKETDKRHVEQKIQFKRETAS*,2,2,FALSE,FALSE,149.666666666667,143,197,109,268,317,378,0.00970694880442571,0.0931314570801137,-0.164485053763809,0.0642875402385693,-0.00954270368327763,0.0348368399388642,-0.0394015976368305,0.0290957587991571,0.163234893696898,0.013319091060112,0.152436011344746,0.00956799484126094,0.143423838713949,0.0042943716411602,0.146124564995789,0.00377834218620199,missense,"H57W,K80A",0.0323852143587774,0.0755353364136218
NHERF3_PDZ2 binding CEP164,2,MNGGVQTWTQPRLCYLVKEGGSYGFSLKTVQGKKGVYMTDITPQGVAMRAGVLADDWLIEVNGENVEDASHEEVVEKVKGSGSRVMFLLVDKETDKRHVEQKIQFKRETAS*,2,2,FALSE,FALSE,364.666666666667,405,404,285,231,307,295,-0.363653060475542,0.0922114759238246,-0.408598810525079,0.064256847691494,-0.359036421851079,0.0291229107378705,-0.367189682628042,0.0254919283961338,0.109839230000512,0.013187520985098,0.116104256284512,0.00956342683117699,0.100341403145817,0.00359000994924422,0.103558376631162,0.00331035286385256,missense,"H57W,K80G",-0.343231566432366,-0.310770665874336
NHERF3_PDZ2 binding CEP164,2,MNGGVQTWTQPRLCYLVKEGGSYGFSLKTVQGKKGVYMTDITPQGVAMRAGVLADDWLIEVNGENVEDASHEEVVEKVKVSGSRVMFLLVDKETDKRHVEQKIQFKRETAS*,2,2,FALSE,FALSE,311,367,348,218,206,300,290,-0.418424727454422,0.0944182695579846,-0.386104099389952,0.0656338924086623,-0.257183575251389,0.0326165725572798,-0.294568976489137,0.0279040212588995,0.102006121372368,0.0135031231058612,0.119452172214999,0.00976837411491437,0.112896904068884,0.00402067708975998,0.112988819036547,0.0036235845029837,missense,"H57W,K80V",-0.260014521311868,-0.225185447996141
NHERF3_PDZ2 binding CEP164,2,MNGGVQTWTQPRLCYLVKEGGSYGFSLKTVQGKKGVYMTDITPQGVAMRAGVLADDWLIEVNGENVEDASHEEVVEKVK*SGSRVMFLLVDKETDKRHVEQKIQFKRETAS*,2,2,FALSE,TRUE,148.333333333333,191,145,109,4,1,3,-1.23797710060791,0.187959345292605,-1.70635407763557,0.417438865338898,-1.43019911522399,0.228987453360581,-1.35759905557252,0.137211221742473,-0.015201243666196,0.0268807953192199,-0.0770422796515902,0.0621279472706932,-0.0317018792403574,0.0282275093728043,-0.0250550594794781,0.0178180933897803,stop,"H57W,K80*",-1.47815500436256,-1.47799151071061
NHERF3_PDZ2 binding CEP164,2,MNGGVQTWTQPRLCYLVKEGGSYGFSLKTVQGKKGVYMTDITPQGVAMRAGVLADDWLIEVNGENVEDASHEEVVEKVKYSGSRVMFLLVDKETDKRHVEQKIQFKRETAS*,2,2,FALSE,FALSE,110.333333333333,130,104,97,11,22,14,-0.850574671060875,0.152551632318268,-0.735372000299261,0.121372547653076,-0.942708731848655,0.109353428568553,-0.849980395067022,0.0717076024610987,0.0402026810421549,0.0218170008922753,0.0674701946542303,0.0180640277339249,0.0283915414424369,0.0134801050649987,0.0408637231420923,0.0093118677990285,missense,"H57W,K80Y",-0.896467945378398,-0.879750926609127
NHERF3_PDZ2 binding CEP164,2,MNGGVQTWTQPRLCYLVKEGGSYGFSLKTVQGKKGVYMTDITPQGVAMRAGVLADDWLIEVNGENVEDASHEEVVEKVKWSGSRVMFLLVDKETDKRHVEQKIQFKRETAS*,2,2,FALSE,FALSE,138.666666666667,150,147,119,18,10,12,-0.753643420034416,0.143079560158559,-1.05715238635358,0.153729962529958,-1.04819301986562,0.116786329361469,-0.963021943461309,0.0779727214301443,0.054065195379082,0.0204623630977158,0.0195792182323399,0.0228798221704463,0.0153883891518442,0.014396366081574,0.0261842760776597,0.010125449031459,missense,"H57W,K80W",-1.02600377797172,-1.012973062044
NHERF3_PDZ2 binding CEP164,2,MNGGVQTWTQPRLCYLVKEGGSYGFSLKTVQGKKGVYMTDITPQGVAMRAGVLADDWLIEVNGENVEDASHEEVVEKVKCSGSRVMFLLVDKETDKRHVEQKIQFKRETAS*,2,2,FALSE,FALSE,225,273,259,143,164,212,96,-0.306780236812916,0.128193573882517,-0.351587471088801,0.086315463625218,-0.49049853182394,0.0471364003614018,-0.444270035074923,0.0393703823982424,0.117972833199231,0.0183334604374727,0.124589325080042,0.012846438168615,0.0841359391041506,0.00581055059338362,0.0935488096221794,0.00511259313527486,missense,"H57W,K80C",-0.431558980313564,-0.401611682287424
NHERF3_PDZ2 binding CEP164,2,MNGGVQTWTQPRLCYLVKEGGSYGFSLKTVQGKKGVYMTDITPQGVAMRAGVLADDWLIEVNGENVEDASHEEVVEKVKFSGSRVMFLLVDKETDKRHVEQKIQFKRETAS*,2,2,FALSE,FALSE,78.6666666666667,66,105,65,7,12,10,-0.787902171620431,0.166867604341345,-0.910005795599034,0.145130711549672,-0.923924519844016,0.129690544548924,-0.885100228492689,0.0836697180076156,0.049165718378659,0.0238643836023446,0.0414792289657408,0.021599984915626,0.0307070897951527,0.0159870814234272,0.0363031014679662,0.0108652545354809,missense,"H57W,K80F",-0.936712235446549,-0.921140480021515
NHERF3_PDZ2 binding CEP164,2,MNGGVQTWTQPRLCYLVKEGGSYGFSLKTVQGKKGVYMTDITPQGVAMRAGVLADDCLIEVNGENVEDASHEEVVEKVKNSGSRVMFLLVDKETDKRHVEQKIQFKRETAS*,2,2,FALSE,FALSE,200,170,275,155,324,754,463,0.0135398022349097,0.127955637723747,-0.00871506236165872,0.0828542589393619,-0.0513380817702786,0.0299377227078434,-0.0436469042251671,0.027498210051884,0.163783044938822,0.0182994322641303,0.175619453558092,0.0123313027558131,0.138271681207603,0.0036904526249539,0.145573274304702,0.00357088632062371,missense,"H57C,K80N",0.0275204603692443,0.0705321423021855
NHERF3_PDZ2 binding CEP164,2,MNGGVQTWTQPRLCYLVKEGGSYGFSLKTVQGKKGVYMTDITPQGVAMRAGVLADDCLIEVNGENVEDASHEEVVEKVKTSGSRVMFLLVDKETDKRHVEQKIQFKRETAS*,2,2,FALSE,FALSE,87.3333333333333,86,116,60,37,93,73,-0.397075568904518,0.104093145555648,-0.357262079148782,0.0753603999522847,-0.306280359367074,0.0615028321246761,-0.338859927097048,0.0433253676160604,0.105059347378897,0.0148867646642373,0.123744766080855,0.0112159823708145,0.106844695035327,0.00758151481565917,0.107237246503105,0.00562618302297766,missense,"H57C,K80T",-0.310768118063163,-0.27738337967915
NHERF3_PDZ2 binding CEP164,2,MNGGVQTWTQPRLCYLVKEGGSYGFSLKTVQGKKGVYMTDITPQGVAMRAGVLADDCLIEVNGENVEDASHEEVVEKVKRSGSRVMFLLVDKETDKRHVEQKIQFKRETAS*,2,2,FALSE,FALSE,377.333333333333,445,459,228,1128,1521,1190,0.094363210075881,0.0740039722523824,0.0431540303243239,0.0490318188336422,0.112481765912415,0.0225746078187708,0.0999289880919138,0.0197610636909393,0.175341914117648,0.010583595233473,0.183339195352515,0.00729746678620737,0.158465915511929,0.00278279418561991,0.164217876585325,0.00256614928323723,missense,"H57C,K80R",0.192046008858304,0.239739723436273
NHERF3_PDZ2 binding CEP164,2,MNGGVQTWTQPRLCYLVKEGGSYGFSLKTVQGKKGVYMTDITPQGVAMRAGVLADDCLIEVNGENVEDASHEEVVEKVKSSGSRVMFLLVDKETDKRHVEQKIQFKRETAS*,2,2,FALSE,FALSE,329.666666666667,346,411,232,553,894,823,-0.0270578095380005,0.0753843775991476,-0.0628973144201991,0.0506148323659319,-0.00193476342957945,0.0238072507583372,-0.0140417353955366,0.0207138917182721,0.157977022946046,0.0107810123585762,0.167555441367546,0.00753306866573779,0.144361677017608,0.00293474329732578,0.149417767898795,0.00268988244849743,missense,"H57C,K80S",0.0614454220128691,0.105422533201968
NHERF3_PDZ2 binding CEP164,2,MNGGVQTWTQPRLCYLVKEGGSYGFSLKTVQGKKGVYMTDITPQGVAMRAGVLADDCLIEVNGENVEDASHEEVVEKVKMSGSRVMFLLVDKETDKRHVEQKIQFKRETAS*,2,2,FALSE,FALSE,356.333333333333,415,417,237,2694,2914,2704,0.353560483481274,0.126080675137043,0.256643928102071,0.0812438598379917,0.342908097220572,0.0206776770285076,0.338051854980343,0.0197904279528063,0.212410721964705,0.0180312865890859,0.215113163263226,0.0120916250478606,0.186870796789419,0.0025489576549459,0.195140241582728,0.00256996249292682,missense,"H57C,K80M",0.464914208737466,0.520373147813132
NHERF3_PDZ2 binding CEP164,2,MNGGVQTWTQPRLCYLVKEGGSYGFSLKTVQGKKGVYMTDITPQGVAMRAGVLADDCLIEVNGENVEDASHEEVVEKVKISGSRVMFLLVDKETDKRHVEQKIQFKRETAS*,2,2,FALSE,FALSE,40.6666666666667,41,50,31,38,44,28,-0.186476266596133,0.139947550221993,-0.331050117672869,0.108463702551176,-0.403209488867846,0.0911439715016033,-0.336137477631345,0.0624465757275385,0.135177970802007,0.0200144422033782,0.127645925018499,0.0161427882078321,0.0948961455784606,0.0112354073207009,0.107590780698143,0.00810924138751285,missense,"H57C,K80I",-0.307648426558204,-0.274174908664852
NHERF3_PDZ2 binding CEP164,2,MNGGVQTWTQPRLCYLVKEGGSYGFSLKTVQGKKGVYMTDITPQGVAMRAGVLADDCLIEVNGENVEDASHEEVVEKVKQSGSRVMFLLVDKETDKRHVEQKIQFKRETAS*,2,2,FALSE,FALSE,64.3333333333333,78,62,53,198,147,148,0.0930581357869172,0.130605834550535,-0.0499333544365316,0.0937421920430654,-0.0711608013936636,0.0517012522280208,-0.0491258084703827,0.0427753165123869,0.175155270379432,0.0186784471960328,0.169484883710273,0.0139517674272196,0.135828114995779,0.00637326438822,0.144861790023204,0.00555475401148762,missense,"H57C,K80Q",0.0212421102122946,0.0640751242078746
NHERF3_PDZ2 binding CEP164,2,MNGGVQTWTQPRLCYLVKEGGSYGFSLKTVQGKKGVYMTDITPQGVAMRAGVLADDCLIEVNGENVEDASHEEVVEKVKHSGSRVMFLLVDKETDKRHVEQKIQFKRETAS*,2,2,FALSE,FALSE,53.6666666666667,43,66,52,39,57,48,-0.192483582877931,0.139449117834609,-0.336373921952766,0.102500663185171,-0.396813888183145,0.0698919128753927,-0.350530350898818,0.0533518996368871,0.134318841190029,0.019943159453564,0.126853576583687,0.0152553016174222,0.0956845375869426,0.00861564507932553,0.105721738525277,0.00692821708151859,missense,"H57C,K80H",-0.32414141385885,-0.291137249848009
NHERF3_PDZ2 binding CEP164,2,MNGGVQTWTQPRLCYLVKEGGSYGFSLKTVQGKKGVYMTDITPQGVAMRAGVLADDCLIEVNGENVEDASHEEVVEKVKPSGSRVMFLLVDKETDKRHVEQKIQFKRETAS*,2,2,FALSE,FALSE,75,62,92,71,2,2,2,-1.01826770374311,0.221369041643952,-1.30722664194847,0.301926046723506,-1.4063141047193,0.280621503976302,-1.20198908340169,0.150627587837209,0.0162202497298246,0.0316588456358975,-0.0176396453076987,0.0449360303220881,-0.028757550422355,0.0345924897519521,-0.00484772525921348,0.019560327450462,missense,"H57C,K80P",-1.29983944171063,-1.29460148215888
NHERF3_PDZ2 binding CEP164,2,MNGGVQTWTQPRLCYLVKEGGSYGFSLKTVQGKKGVYMTDITPQGVAMRAGVLADDCLIEVNGENVEDASHEEVVEKVKLSGSRVMFLLVDKETDKRHVEQKIQFKRETAS*,2,2,FALSE,FALSE,131.333333333333,164,145,85,235,278,187,-0.0604434082843343,0.0932330036114436,-0.110738636856178,0.0662314246485488,-0.142470228680581,0.0432114285176685,-0.12349564553254,0.0337375428159945,0.153202418921368,0.0133336136235941,0.160435157645882,0.00985730558386629,0.127037731515942,0.00532671544049202,0.135204207463059,0.0043811189857733,missense,"H57C,K80L",-0.0639792875880505,-0.0235714857872967
NHERF3_PDZ2 binding CEP164,2,MNGGVQTWTQPRLCYLVKEGGSYGFSLKTVQGKKGVYMTDITPQGVAMRAGVLADDCLIEVNGENVEDASHEEVVEKVKESGSRVMFLLVDKETDKRHVEQKIQFKRETAS*,2,2,FALSE,FALSE,151.666666666667,181,149,125,333,208,272,0.00374622785820486,0.127822951450087,-0.200175119020101,0.0877219487594094,-0.144540224128667,0.0355526004694585,-0.142661067408972,0.0319063500872324,0.162382427864668,0.0182804562852644,0.14712421439328,0.0130557671063581,0.126782561134093,0.00438260414817979,0.132715407549232,0.00414332237816778,missense,"H57C,K80E",-0.0859412026098322,-0.0461583882594995
NHERF3_PDZ2 binding CEP164,2,MNGGVQTWTQPRLCYLVKEGGSYGFSLKTVQGKKGVYMTDITPQGVAMRAGVLADDCLIEVNGENVEDASHEEVVEKVKDSGSRVMFLLVDKETDKRHVEQKIQFKRETAS*,2,2,FALSE,FALSE,74,55,110,57,57,122,97,-0.155484960477944,0.135765324534003,-0.265425001981386,0.0919454314276921,-0.216859573076417,0.0557660310387761,-0.221747149474453,0.0449875994878419,0.139610157747229,0.0194163258792196,0.137412992883643,0.0136843533025685,0.117867683614393,0.00687433368391759,0.122445378770395,0.00584203856562753,missense,"H57C,K80D",-0.176567009071396,-0.13936320441428
NHERF3_PDZ2 binding CEP164,2,MNGGVQTWTQPRLCYLVKEGGSYGFSLKTVQGKKGVYMTDITPQGVAMRAGVLADDCLIEVNGENVEDASHEEVVEKVKASGSRVMFLLVDKETDKRHVEQKIQFKRETAS*,2,2,FALSE,FALSE,245.333333333333,254,284,198,689,1019,872,0.111007165816662,0.0909745562299081,0.06966588467963,0.0604612246531243,0.0623483468135552,0.0248285028656186,0.0662564857944011,0.0222686695688038,0.177722230812589,0.0130106242999838,0.187284987721651,0.00899851951763346,0.152285919460899,0.00306063405250567,0.159845203687399,0.00289178413401067,missense,"H57C,K80A",0.153460235020573,0.200055883952197
NHERF3_PDZ2 binding CEP164,2,MNGGVQTWTQPRLCYLVKEGGSYGFSLKTVQGKKGVYMTDITPQGVAMRAGVLADDCLIEVNGENVEDASHEEVVEKVKGSGSRVMFLLVDKETDKRHVEQKIQFKRETAS*,2,2,FALSE,FALSE,450.666666666667,554,464,334,668,700,547,-0.134382965142649,0.0901437321857735,-0.20672211482614,0.0604122579482236,-0.227612671854329,0.0234906370093035,-0.219828614592438,0.0212752433345267,0.142628035983355,0.0128918049295402,0.146149816837152,0.00899123174183515,0.116542138515368,0.0028957140080034,0.122694517530806,0.0027627789317144,missense,"H57C,K80G",-0.174368534113902,-0.137102165729664
NHERF3_PDZ2 binding CEP164,2,MNGGVQTWTQPRLCYLVKEGGSYGFSLKTVQGKKGVYMTDITPQGVAMRAGVLADDCLIEVNGENVEDASHEEVVEKVKVSGSRVMFLLVDKETDKRHVEQKIQFKRETAS*,2,2,FALSE,FALSE,198.666666666667,230,228,138,310,376,358,-0.153240694191203,0.0933278323318693,-0.226779227673634,0.0669106423641483,-0.0903315512078752,0.0349129743857628,-0.122871423350011,0.0293790892702495,0.139931118977445,0.0133471754468712,0.143164691701811,0.00995839440410785,0.133464917745787,0.00430375680956958,0.135285268246595,0.00381513515932755,missense,"H57C,K80V",-0.0632639829829235,-0.0228358251976852
NHERF3_PDZ2 binding CEP164,2,MNGGVQTWTQPRLCYLVKEGGSYGFSLKTVQGKKGVYMTDITPQGVAMRAGVLADDCLIEVNGENVEDASHEEVVEKVK*SGSRVMFLLVDKETDKRHVEQKIQFKRETAS*,2,2,FALSE,TRUE,99.3333333333333,87,143,68,1,1,4,-1.40442222903348,0.305844316131978,-1.70241467911348,0.417448171369952,-1.20675826863008,0.199998761120101,-1.32641837598282,0.155362515952897,-0.0390052073484696,0.0437399824344564,-0.0764559740533801,0.0621293322989084,-0.00415810555785276,0.0246540446701991,-0.0210059718477905,0.0201751998369026,stop,"H57C,K80*",-1.44242464372215,-1.441244343158
NHERF3_PDZ2 binding CEP164,2,MNGGVQTWTQPRLCYLVKEGGSYGFSLKTVQGKKGVYMTDITPQGVAMRAGVLADDCLIEVNGENVEDASHEEVVEKVKYSGSRVMFLLVDKETDKRHVEQKIQFKRETAS*,2,2,FALSE,FALSE,90.6666666666667,78,120,74,12,26,20,-0.684709964089709,0.151932890919303,-0.728578091430808,0.116007534970178,-0.758159698212964,0.0944096670365691,-0.734750106069881,0.0659637542720824,0.0639236363999927,0.0217285122838732,0.0684813405895722,0.0172655462010684,0.0511410829576674,0.011637972832344,0.055827397574902,0.00856597819795273,missense,"H57C,K80Y",-0.76442400545331,-0.743949308663908
NHERF3_PDZ2 binding CEP164,2,MNGGVQTWTQPRLCYLVKEGGSYGFSLKTVQGKKGVYMTDITPQGVAMRAGVLADDCLIEVNGENVEDASHEEVVEKVKWSGSRVMFLLVDKETDKRHVEQKIQFKRETAS*,2,2,FALSE,FALSE,150,157,183,110,13,26,14,-0.856583293437678,0.148639221480215,-0.848269266510114,0.11500722466042,-0.979708330464469,0.108874732846081,-0.904132552846148,0.0698041207315087,0.0393433646404623,0.0212574718367837,0.0506675536340683,0.0171166687693312,0.0238305644046544,0.0134210957708452,0.0338315854472794,0.00906468382389247,missense,"H57C,K80W",-0.958521632224382,-0.943570523918412
NHERF3_PDZ2 binding CEP164,2,MNGGVQTWTQPRLCYLVKEGGSYGFSLKTVQGKKGVYMTDITPQGVAMRAGVLADDCLIEVNGENVEDASHEEVVEKVKCSGSRVMFLLVDKETDKRHVEQKIQFKRETAS*,2,2,FALSE,FALSE,144.666666666667,136,179,119,156,216,220,-0.127329368752593,0.129389682247925,-0.241500086077909,0.0870329671972059,-0.192487923592979,0.0378575698016965,-0.195386755296603,0.0335296772673749,0.143636798173553,0.0185045205361343,0.140973767974626,0.0129532251206417,0.12087200089959,0.00466673999263289,0.125868509614124,0.00435412580175536,missense,"H57C,K80C",-0.146360278397415,-0.108296857100731
NHERF3_PDZ2 binding CEP164,2,MNGGVQTWTQPRLCYLVKEGGSYGFSLKTVQGKKGVYMTDITPQGVAMRAGVLADDCLIEVNGENVEDASHEEVVEKVKFSGSRVMFLLVDKETDKRHVEQKIQFKRETAS*,2,2,FALSE,FALSE,104.666666666667,120,111,83,19,35,15,-0.676733687940447,0.1427409567389,-0.622155609101775,0.108890159458419,-0.876557103984722,0.106628107488725,-0.735333309772561,0.0672107527353527,0.065064354602879,0.0204139381087691,0.0843203314444047,0.0162062583215335,0.0365461178969601,0.0131441520457579,0.0557516634045649,0.00872791200185955,missense,"H57C,K80F",-0.765092306429997,-0.744636628005938
NHERF3_PDZ2 binding CEP164,2,MNGGVQTWTQPRLCYLVKEGGSYGFSLKTVQGKKGVYMTDITPQGVAMRAGVLADDFLIEVNGENVEDASHEEVVEKVKNSGSRVMFLLVDKETDKRHVEQKIQFKRETAS*,2,2,FALSE,FALSE,151.333333333333,138,181,135,175,227,183,-0.0994933538598522,0.129150748256672,-0.230563121968918,0.086788370243181,-0.283771699541111,0.038602809289376,-0.262803260395736,0.0340250904345404,0.147617734676975,0.0184703496588966,0.142601529991738,0.0129168214507297,0.109619359746787,0.00475860639978635,0.117113878844029,0.00441845959287669,missense,"H57F,K80N",-0.223613759463406,-0.187748801102204
NHERF3_PDZ2 binding CEP164,2,MNGGVQTWTQPRLCYLVKEGGSYGFSLKTVQGKKGVYMTDITPQGVAMRAGVLADDFLIEVNGENVEDASHEEVVEKVKTSGSRVMFLLVDKETDKRHVEQKIQFKRETAS*,2,2,FALSE,FALSE,108.333333333333,101,156,68,50,64,26,-0.381133794923393,0.103662602494233,-0.553339551282837,0.0820617801691507,-0.655138465523706,0.0850544793340558,-0.548196062325995,0.0513133243494618,0.107339242335675,0.0148251910303646,0.0945623112085097,0.0122133571514696,0.0638406119871233,0.0104847496112394,0.0800530937785877,0.0066634900104222,missense,"H57F,K80T",-0.550649214473561,-0.524090960697155
NHERF3_PDZ2 binding CEP164,2,MNGGVQTWTQPRLCYLVKEGGSYGFSLKTVQGKKGVYMTDITPQGVAMRAGVLADDFLIEVNGENVEDASHEEVVEKVKRSGSRVMFLLVDKETDKRHVEQKIQFKRETAS*,2,2,FALSE,FALSE,177,168,239,124,210,329,281,-0.0863958408397556,0.0799538445586679,-0.221929283510253,0.0570940339679531,-0.134260830231371,0.0358610496718633,-0.149901427549614,0.028388930630556,0.149490860836974,0.0114345095596097,0.143886514944129,0.00849737632587805,0.128049712164966,0.00442062698578131,0.131775182606088,0.00368655428315206,missense,"H57F,K80R",-0.0942380287982196,-0.0546913237416769
NHERF3_PDZ2 binding CEP164,2,MNGGVQTWTQPRLCYLVKEGGSYGFSLKTVQGKKGVYMTDITPQGVAMRAGVLADDFLIEVNGENVEDASHEEVVEKVKSSGSRVMFLLVDKETDKRHVEQKIQFKRETAS*,2,2,FALSE,FALSE,178.333333333333,190,217,128,173,161,189,-0.193532821766567,0.0784559035141186,-0.37586638336226,0.0613687999480101,-0.258558437205105,0.03865939209613,-0.277320929661549,0.0301911808975493,0.134168785465146,0.0112202831982862,0.120975864267545,0.00913359508137875,0.112727423478942,0.0047655814182188,0.115228630804582,0.0039205924555496,missense,"H57F,K80S",-0.24024975217913,-0.20485821731776
NHERF3_PDZ2 binding CEP164,2,MNGGVQTWTQPRLCYLVKEGGSYGFSLKTVQGKKGVYMTDITPQGVAMRAGVLADDFLIEVNGENVEDASHEEVVEKVKMSGSRVMFLLVDKETDKRHVEQKIQFKRETAS*,2,2,FALSE,FALSE,125,121,165,89,372,523,421,0.146200668982316,0.12855096439036,0.0324157720893568,0.0846057467645134,0.0838976329253782,0.0366041648132928,0.0802825032034233,0.0325032155659848,0.182755390263584,0.0183845722408012,0.181741006978609,0.0125919788745974,0.154942321227772,0.00451223152267592,0.161666606375218,0.00422083065122658,missense,"H57F,K80M",0.169532837252709,0.216585876839052
NHERF3_PDZ2 binding CEP164,2,MNGGVQTWTQPRLCYLVKEGGSYGFSLKTVQGKKGVYMTDITPQGVAMRAGVLADDFLIEVNGENVEDASHEEVVEKVKISGSRVMFLLVDKETDKRHVEQKIQFKRETAS*,2,2,FALSE,FALSE,37.3333333333333,47,37,28,6,5,0,-0.736476624246514,0.173634601346548,-0.862476509413362,0.204931558757489,,,-0.789130571089596,0.132476618494561,0.0565202854579661,0.0248321581024072,0.048553071942867,0.0305002196339571,,,0.0487656121611728,0.0172032631903,missense,"H57F,K80I",-0.826739312640813,-0.808037971450078
NHERF3_PDZ2 binding CEP164,2,MNGGVQTWTQPRLCYLVKEGGSYGFSLKTVQGKKGVYMTDITPQGVAMRAGVLADDFLIEVNGENVEDASHEEVVEKVKQSGSRVMFLLVDKETDKRHVEQKIQFKRETAS*,2,2,FALSE,FALSE,73,87,106,26,77,130,123,-0.199270971207542,0.132539425443263,-0.236904464241672,0.0916361384045985,0.0839245078210162,0.067570427130332,-0.0536023155495773,0.050313236397793,0.133348150447537,0.0189549775326203,0.141657740107614,0.0136383208359596,0.154945634122681,0.00832947324036304,0.144280475899008,0.00653361972507285,missense,"H57F,K80Q",0.0161124204667966,0.0587994548557571
NHERF3_PDZ2 binding CEP164,2,MNGGVQTWTQPRLCYLVKEGGSYGFSLKTVQGKKGVYMTDITPQGVAMRAGVLADDFLIEVNGENVEDASHEEVVEKVKHSGSRVMFLLVDKETDKRHVEQKIQFKRETAS*,2,2,FALSE,FALSE,16.6666666666667,16,21,13,2,7,4,-0.742317710601037,0.242857972031576,-0.606394213630291,0.18464233721662,-0.720010292262835,0.21291806898091,-0.676783554627599,0.120961294768159,0.0556849290329191,0.0347320609553031,0.0866661196018392,0.0274805494721212,0.0558437978803425,0.0262466205007922,0.063354868097835,0.0157078963320726,missense,"H57F,K80H",-0.697999353541701,-0.675634358306003
NHERF3_PDZ2 binding CEP164,2,MNGGVQTWTQPRLCYLVKEGGSYGFSLKTVQGKKGVYMTDITPQGVAMRAGVLADDFLIEVNGENVEDASHEEVVEKVKPSGSRVMFLLVDKETDKRHVEQKIQFKRETAS*,2,2,FALSE,FALSE,60.3333333333333,53,79,49,0,1,3,,,-1.43651155602594,0.418495021910331,-1.19496034469091,0.231073675988493,-1.25139696574967,0.202286168486821,,,-0.0368812804107951,0.0622851363712488,-0.00270376383001994,0.0284846800951251,-0.011263776735819,0.0262686520518262,missense,"H57F,K80P",-1.35645659945067,-1.35282983878713
NHERF3_PDZ2 binding CEP164,2,MNGGVQTWTQPRLCYLVKEGGSYGFSLKTVQGKKGVYMTDITPQGVAMRAGVLADDFLIEVNGENVEDASHEEVVEKVKLSGSRVMFLLVDKETDKRHVEQKIQFKRETAS*,2,2,FALSE,FALSE,116.333333333333,121,143,85,70,70,39,-0.298696796993403,0.0990072028354358,-0.510708755062335,0.0821596062442346,-0.600587260741058,0.0707273437651963,-0.502573736005245,0.0471370448629145,0.119128877294433,0.0141594042605582,0.100907105811055,0.0122279167283063,0.0705651928394865,0.00871862946963239,0.085977557249716,0.00612116310036243,missense,"H57F,K80L",-0.498369976363784,-0.470323971282276
NHERF3_PDZ2 binding CEP164,2,MNGGVQTWTQPRLCYLVKEGGSYGFSLKTVQGKKGVYMTDITPQGVAMRAGVLADDFLIEVNGENVEDASHEEVVEKVKESGSRVMFLLVDKETDKRHVEQKIQFKRETAS*,2,2,FALSE,FALSE,87,67,109,85,26,73,53,-0.428019532200399,0.140682884325519,-0.408497309766481,0.096857748085797,-0.512227967459374,0.0627713754302546,-0.474965007958424,0.0493316908049513,0.100633931114401,0.0201196051868805,0.116119362769081,0.0144154595211136,0.0814573301277055,0.00773788940091489,0.0895627953116188,0.00640615732937751,missense,"H57F,K80E",-0.466732763098503,-0.437786433011754
NHERF3_PDZ2 binding CEP164,2,MNGGVQTWTQPRLCYLVKEGGSYGFSLKTVQGKKGVYMTDITPQGVAMRAGVLADDFLIEVNGENVEDASHEEVVEKVKDSGSRVMFLLVDKETDKRHVEQKIQFKRETAS*,2,2,FALSE,FALSE,37,33,55,23,26,22,3,-0.231539710835145,0.144828689103347,-0.554681961394802,0.124182618279814,-0.972488678695024,0.235322179306974,-0.494480801491054,0.0875113107427792,0.128733272779239,0.0207125128153507,0.0943625186362869,0.0184822540521264,0.0247205380036423,0.0290083972922153,0.087028496532524,0.0113641194041948,missense,"H57F,K80D",-0.489096173719446,-0.460786256758458
NHERF3_PDZ2 binding CEP164,2,MNGGVQTWTQPRLCYLVKEGGSYGFSLKTVQGKKGVYMTDITPQGVAMRAGVLADDFLIEVNGENVEDASHEEVVEKVKASGSRVMFLLVDKETDKRHVEQKIQFKRETAS*,2,2,FALSE,FALSE,79,77,103,57,71,164,156,-0.22819008408426,0.104721555791599,-0.170460675686371,0.0712892073297882,-0.0776027211548932,0.052258622197535,-0.126527436639469,0.0390993841349229,0.129212315898623,0.0149766360505353,0.151546652076741,0.0106100616921687,0.135034013189019,0.00644197193445314,0.13481050251389,0.00507740160864187,missense,"H57F,K80A",-0.0674534578454789,-0.0271445232341012
NHERF3_PDZ2 binding CEP164,2,MNGGVQTWTQPRLCYLVKEGGSYGFSLKTVQGKKGVYMTDITPQGVAMRAGVLADDFLIEVNGENVEDASHEEVVEKVKGSGSRVMFLLVDKETDKRHVEQKIQFKRETAS*,2,2,FALSE,FALSE,187,230,194,137,113,89,118,-0.334971239305396,0.094524654501185,-0.491527904390202,0.0754824127206645,-0.401825069447123,0.0457253656399568,-0.412614521645281,0.0361381460324532,0.113941128541693,0.0135183376293996,0.103761815753307,0.0112341416833981,0.095066804326793,0.00563661095066344,0.0976595586369315,0.00469285859248673,missense,"H57F,K80G",-0.395284501181561,-0.364304911836309
NHERF3_PDZ2 binding CEP164,2,MNGGVQTWTQPRLCYLVKEGGSYGFSLKTVQGKKGVYMTDITPQGVAMRAGVLADDFLIEVNGENVEDASHEEVVEKVKVSGSRVMFLLVDKETDKRHVEQKIQFKRETAS*,2,2,FALSE,FALSE,215.666666666667,228,256,163,170,131,139,-0.294989263126943,0.0942377993714777,-0.482769593994748,0.0695477011201848,-0.371940859383339,0.0428686594874614,-0.388441481035015,0.0340305465605815,0.119659106099222,0.0134773133642005,0.105065326019385,0.0103508711496829,0.0987506603952999,0.00528446196384567,0.100798642231108,0.00441916811920647,missense,"H57F,K80V",-0.367584288416948,-0.335816412379269
NHERF3_PDZ2 binding CEP164,2,MNGGVQTWTQPRLCYLVKEGGSYGFSLKTVQGKKGVYMTDITPQGVAMRAGVLADDFLIEVNGENVEDASHEEVVEKVK*SGSRVMFLLVDKETDKRHVEQKIQFKRETAS*,2,2,FALSE,TRUE,94.3333333333333,89,128,66,3,0,0,-1.10592750487897,0.205438702028195,,,,,-1.10592750487897,0.205438702028195,0.00368368141826658,0.0293805859520803,,,,,0.00762672220617022,0.0266780364763746,stop,"H57F,K80*",-1.18976118525604,-1.18139064237628
NHERF3_PDZ2 binding CEP164,2,MNGGVQTWTQPRLCYLVKEGGSYGFSLKTVQGKKGVYMTDITPQGVAMRAGVLADDFLIEVNGENVEDASHEEVVEKVKYSGSRVMFLLVDKETDKRHVEQKIQFKRETAS*,2,2,FALSE,FALSE,29,40,27,20,4,8,5,-0.804226959617837,0.191963679937433,-0.639801267387559,0.173931085501774,-0.781094895752095,0.187828795527004,-0.735432747100756,0.106276232669898,0.0468310471011825,0.0274534707550154,0.0816941061008544,0.0258863805123075,0.0483138385213379,0.0231538410005032,0.0557387505860817,0.013800910849554,missense,"H57F,K80Y",-0.765206253003461,-0.744753817246463
NHERF3_PDZ2 binding CEP164,2,MNGGVQTWTQPRLCYLVKEGGSYGFSLKTVQGKKGVYMTDITPQGVAMRAGVLADDFLIEVNGENVEDASHEEVVEKVKWSGSRVMFLLVDKETDKRHVEQKIQFKRETAS*,2,2,FALSE,FALSE,38.3333333333333,33,46,36,2,8,3,-0.943162733554586,0.237700808863904,-0.790921753396667,0.170351912521341,-1.10429129983179,0.232444281663457,-0.911125739860598,0.11895832353017,0.026961302950408,0.0339945150390721,0.0592026555774991,0.0253536877310053,0.00847309881473782,0.0286536360093846,0.0329234581255249,0.0154477927623915,missense,"H57F,K80W",-0.966535219398877,-0.951812160031807
NHERF3_PDZ2 binding CEP164,2,MNGGVQTWTQPRLCYLVKEGGSYGFSLKTVQGKKGVYMTDITPQGVAMRAGVLADDFLIEVNGENVEDASHEEVVEKVKCSGSRVMFLLVDKETDKRHVEQKIQFKRETAS*,2,2,FALSE,FALSE,42,44,49,33,24,36,4,-0.333561771738756,0.143662540879345,-0.382236638276756,0.11243866317155,-0.994061715891402,0.20331460431686,-0.464234698266833,0.0811795792368908,0.114142701967633,0.0205457374327675,0.120027771278869,0.0167343865575096,0.0220612084171356,0.0250627919336044,0.0909562211390259,0.0105418879433987,missense,"H57F,K80C",-0.454436756721836,-0.425140509532316
NHERF3_PDZ2 binding CEP164,2,MNGGVQTWTQPRLCYLVKEGGSYGFSLKTVQGKKGVYMTDITPQGVAMRAGVLADDFLIEVNGENVEDASHEEVVEKVKFSGSRVMFLLVDKETDKRHVEQKIQFKRETAS*,2,2,FALSE,FALSE,109.666666666667,115,135,79,7,23,9,-0.9419590815408,0.165371901140385,-0.796759103441737,0.119259011389849,-1.012304214536,0.135304141071098,-0.902537609816186,0.0786891203864413,0.0271334418954962,0.0236504772837164,0.0583338754855778,0.0177494674942839,0.0198124376049506,0.0166790750070027,0.0340387029373676,0.0102184797861272,missense,"H57F,K80F",-0.956693965527846,-0.941690845876429
NHERF3_PDZ2 binding CEP164,2,MNGGVQTWTQPRLCYLVKEGGSYGFSLKTVQGKKGVYMTDITPQGVAMRAGVLADAHLIEVNGENVEDASHEEVVEKVKNSGSRVMFLLVDKETDKRHVEQKIQFKRETAS*,2,2,FALSE,FALSE,116.333333333333,108,147,94,141,166,191,-0.0997684505728609,0.0959881062094969,-0.239236006237504,0.0695508320676686,-0.165256636121807,0.0417560844162086,-0.174466608683431,0.0335427786742777,0.147578392028574,0.013727631536917,0.141310733802729,0.0103513371325042,0.124228828581828,0.00514731373676668,0.128585176088977,0.00435582713557315,missense,"D56A,K80N",-0.12238760066958,-0.0836419700702
NHERF3_PDZ2 binding CEP164,2,MNGGVQTWTQPRLCYLVKEGGSYGFSLKTVQGKKGVYMTDITPQGVAMRAGVLADAHLIEVNGENVEDASHEEVVEKVKTSGSRVMFLLVDKETDKRHVEQKIQFKRETAS*,2,2,FALSE,FALSE,137.333333333333,148,152,112,40,58,60,-0.48925494072474,0.0855071743658824,-0.535127840399344,0.0772645079614884,-0.552339773499861,0.0604057849708581,-0.532435610783108,0.0415823155866895,0.0918764177262307,0.0122287128042287,0.0972727828665815,0.0114993731420535,0.0765127082091194,0.0074462807302875,0.0820997281127921,0.00539983226647126,missense,"D56A,K80T",-0.532589100810452,-0.505516896206833
NHERF3_PDZ2 binding CEP164,2,MNGGVQTWTQPRLCYLVKEGGSYGFSLKTVQGKKGVYMTDITPQGVAMRAGVLADAHLIEVNGENVEDASHEEVVEKVKRSGSRVMFLLVDKETDKRHVEQKIQFKRETAS*,2,2,FALSE,FALSE,315.666666666667,360,282,305,449,564,655,-0.0963067389172783,0.0587821528673295,-0.0868421625276406,0.0424375157075763,-0.149522870718395,0.0229776348423366,-0.131191079632666,0.0191085075063385,0.148073464845108,0.00840666377715855,0.163991699741773,0.00631602842260273,0.126168345371401,0.00283247572457865,0.13420488713248,0.00248140907837907,missense,"D56A,K80R",-0.0727975891549217,-0.032640736682032
NHERF3_PDZ2 binding CEP164,2,MNGGVQTWTQPRLCYLVKEGGSYGFSLKTVQGKKGVYMTDITPQGVAMRAGVLADAHLIEVNGENVEDASHEEVVEKVKSSGSRVMFLLVDKETDKRHVEQKIQFKRETAS*,2,2,FALSE,FALSE,292.333333333333,306,327,244,259,341,216,-0.265396831134736,0.0598089896902369,-0.284153794160997,0.0452101912417448,-0.402703475751802,0.0331884470073701,-0.345217891992892,0.024421673256288,0.12389123462756,0.0085535156956936,0.134625563370979,0.00672868918250996,0.0949585223146803,0.0040911726176288,0.10641160840409,0.00317137074715326,missense,"D56A,K80S",-0.318053795657649,-0.284876391518389
NHERF3_PDZ2 binding CEP164,2,MNGGVQTWTQPRLCYLVKEGGSYGFSLKTVQGKKGVYMTDITPQGVAMRAGVLADAHLIEVNGENVEDASHEEVVEKVKMSGSRVMFLLVDKETDKRHVEQKIQFKRETAS*,2,2,FALSE,FALSE,234.333333333333,262,256,185,732,812,844,0.112420509249872,0.0918907034214923,0.0668356180005138,0.0628971343314354,0.0625013136362124,0.0259144138555546,0.0662682012569971,0.0231851790971554,0.177924358541246,0.0131416460648283,0.18686375559977,0.0093610589949469,0.152304775832098,0.00319449537196488,0.159846725044063,0.00301080102024934,missense,"D56A,K80M",0.153473659926929,0.200069690901648
NHERF3_PDZ2 binding CEP164,2,MNGGVQTWTQPRLCYLVKEGGSYGFSLKTVQGKKGVYMTDITPQGVAMRAGVLADAHLIEVNGENVEDASHEEVVEKVKISGSRVMFLLVDKETDKRHVEQKIQFKRETAS*,2,2,FALSE,FALSE,46.3333333333333,53,43,43,16,9,19,-0.513188788305401,0.125157148051893,-0.724424329796521,0.157229147234892,-0.61227142750341,0.100868832693756,-0.603441983815031,0.0702597342688756,0.088453545311903,0.017899209397026,0.0690995501172847,0.0234006101968847,0.0691248740711112,0.0124342005577192,0.0728789211708717,0.00912384928029871,missense,"D56A,K80I",-0.613956259884038,-0.589199584379178
NHERF3_PDZ2 binding CEP164,2,MNGGVQTWTQPRLCYLVKEGGSYGFSLKTVQGKKGVYMTDITPQGVAMRAGVLADAHLIEVNGENVEDASHEEVVEKVKQSGSRVMFLLVDKETDKRHVEQKIQFKRETAS*,2,2,FALSE,FALSE,24.3333333333333,24,27,22,22,25,24,-0.16539463367796,0.150598456501106,-0.315500178136456,0.11391081491821,-0.347035417136349,0.102036032285997,-0.298974502133374,0.0678518794639969,0.138192936929848,0.021537669639648,0.129960241925231,0.0169534887391348,0.101820778841282,0.0125780824034115,0.112416722480862,0.00881116799055054,missense,"D56A,K80Q",-0.265062872475168,-0.230377464050197
NHERF3_PDZ2 binding CEP164,2,MNGGVQTWTQPRLCYLVKEGGSYGFSLKTVQGKKGVYMTDITPQGVAMRAGVLADAHLIEVNGENVEDASHEEVVEKVKHSGSRVMFLLVDKETDKRHVEQKIQFKRETAS*,2,2,FALSE,FALSE,67.3333333333333,72,81,49,46,53,18,-0.31212944957626,0.106008307157611,-0.423142265585787,0.098495707029172,-0.662012999314978,0.102211859678223,-0.468266208926188,0.058947839005761,0.117207821525103,0.0151606593564404,0.11393973571834,0.0146592389947449,0.0629931814219158,0.0125997568195825,0.0904326937444144,0.00765489941122836,missense,"D56A,K80H",-0.459056519077239,-0.429891740090432
NHERF3_PDZ2 binding CEP164,2,MNGGVQTWTQPRLCYLVKEGGSYGFSLKTVQGKKGVYMTDITPQGVAMRAGVLADAHLIEVNGENVEDASHEEVVEKVKLSGSRVMFLLVDKETDKRHVEQKIQFKRETAS*,2,2,FALSE,FALSE,214.333333333333,206,250,187,125,237,103,-0.295068679247767,0.0800142172909732,-0.327085079725534,0.0559678502292161,-0.515753230507295,0.0460025370917083,-0.415855269543756,0.0324788987156847,0.11964774849162,0.0114431436983243,0.128236046564365,0.00832976499462227,0.0810227674725626,0.00567077814907265,0.0972387187961775,0.00421767289266944,missense,"D56A,K80L",-0.398998117840365,-0.368124209798639
NHERF3_PDZ2 binding CEP164,2,MNGGVQTWTQPRLCYLVKEGGSYGFSLKTVQGKKGVYMTDITPQGVAMRAGVLADAHLIEVNGENVEDASHEEVVEKVKESGSRVMFLLVDKETDKRHVEQKIQFKRETAS*,2,2,FALSE,FALSE,282,346,265,235,317,301,229,-0.136465364085973,0.0927231367244848,-0.217162154631653,0.0668466425097599,-0.378800044271703,0.0324988137002646,-0.328789547076883,0.0278756374813204,0.142330224030024,0.0132606955816258,0.144596012684263,0.00994886922591068,0.0979051219045023,0.00400616083923469,0.108544974613031,0.00361989861786996,missense,"D56A,K80E",-0.299228333984009,-0.265515198908593
NHERF3_PDZ2 binding CEP164,2,MNGGVQTWTQPRLCYLVKEGGSYGFSLKTVQGKKGVYMTDITPQGVAMRAGVLADAHLIEVNGENVEDASHEEVVEKVKDSGSRVMFLLVDKETDKRHVEQKIQFKRETAS*,2,2,FALSE,FALSE,146,160,180,98,42,78,81,-0.559981995476564,0.109111730132332,-0.511192291660583,0.0853111747734954,-0.429130139761823,0.0528847360277064,-0.467590177243524,0.0415604390998672,0.0817614671801147,0.015604491918437,0.100835140455709,0.0126969686055122,0.0917008813606139,0.00651915360423562,0.090520482450784,0.00539699141074321,missense,"D56A,K80D",-0.458281845268208,-0.429095020780891
NHERF3_PDZ2 binding CEP164,2,MNGGVQTWTQPRLCYLVKEGGSYGFSLKTVQGKKGVYMTDITPQGVAMRAGVLADAHLIEVNGENVEDASHEEVVEKVKASGSRVMFLLVDKETDKRHVEQKIQFKRETAS*,2,2,FALSE,FALSE,150.333333333333,129,180,142,97,362,325,-0.256560280891804,0.0749404141739564,-0.08638994751164,0.0532284073324166,-0.140683945935372,0.034505457955794,-0.14175619302685,0.0270082485727298,0.12515498396675,0.0107175194264041,0.164059003466945,0.00792205028960728,0.127257928352899,0.00425352185705277,0.132832913508598,0.00350726047951466,missense,"D56A,K80A",-0.0849042948697532,-0.0450919724221462
NHERF3_PDZ2 binding CEP164,2,MNGGVQTWTQPRLCYLVKEGGSYGFSLKTVQGKKGVYMTDITPQGVAMRAGVLADAHLIEVNGENVEDASHEEVVEKVKGSGSRVMFLLVDKETDKRHVEQKIQFKRETAS*,2,2,FALSE,FALSE,399,381,436,380,219,245,255,-0.320031291485457,0.0706335762692333,-0.425221406620072,0.0530626086227983,-0.470947914160045,0.0297023617825226,-0.443424499206758,0.0243317879881152,0.116077748451719,0.010101581825591,0.113630294563546,0.0078973742607465,0.08654596303888,0.00366143945140233,0.0936586099495291,0.00315969834833391,missense,"D56A,K80G",-0.430590069375718,-0.400615198290665
NHERF3_PDZ2 binding CEP164,2,MNGGVQTWTQPRLCYLVKEGGSYGFSLKTVQGKKGVYMTDITPQGVAMRAGVLADAHLIEVNGENVEDASHEEVVEKVKVSGSRVMFLLVDKETDKRHVEQKIQFKRETAS*,2,2,FALSE,FALSE,434.333333333333,481,490,332,284,299,289,-0.324914473721947,0.0678656838776379,-0.412881809714688,0.0513416726446869,-0.355958337414454,0.0301849499878355,-0.364727203041163,0.0242963044703143,0.1153793856116,0.00970573479426478,0.115466812170159,0.0076412452114843,0.100720841652206,0.00372092857575721,0.10387815143305,0.00315509049901995,missense,"D56A,K80V",-0.340409777912468,-0.307868575504125
NHERF3_PDZ2 binding CEP164,2,MNGGVQTWTQPRLCYLVKEGGSYGFSLKTVQGKKGVYMTDITPQGVAMRAGVLADAHLIEVNGENVEDASHEEVVEKVK*SGSRVMFLLVDKETDKRHVEQKIQFKRETAS*,2,2,FALSE,TRUE,125.333333333333,121,164,91,5,4,3,-0.967303287801482,0.178696082593309,-1.25796660948664,0.214367196204552,-1.36754584904993,0.229469611034117,-1.16053909908222,0.117795053783171,0.0235088686136469,0.0255560201758489,-0.0103082132024098,0.0319045373303953,-0.0239785492840211,0.0282869454250822,0.000534922619218836,0.0152967318744676,stop,"D56A,K80*",-1.25234134648749,-1.24575169636577
NHERF3_PDZ2 binding CEP164,2,MNGGVQTWTQPRLCYLVKEGGSYGFSLKTVQGKKGVYMTDITPQGVAMRAGVLADAHLIEVNGENVEDASHEEVVEKVKYSGSRVMFLLVDKETDKRHVEQKIQFKRETAS*,2,2,FALSE,FALSE,134.666666666667,141,161,102,16,15,19,-0.777902252517086,0.121551154627114,-0.968717825632744,0.125707573593668,-0.854838394806807,0.0952414234337276,-0.863126586328935,0.0643879908578005,0.0505958456128612,0.0173835022848148,0.03274104426622,0.0187092150545534,0.0392234046124004,0.011740504264316,0.0391565736782947,0.00836135135096953,missense,"D56A,K80Y",-0.911532342980272,-0.895244023595366
NHERF3_PDZ2 binding CEP164,2,MNGGVQTWTQPRLCYLVKEGGSYGFSLKTVQGKKGVYMTDITPQGVAMRAGVLADAHLIEVNGENVEDASHEEVVEKVKWSGSRVMFLLVDKETDKRHVEQKIQFKRETAS*,2,2,FALSE,FALSE,161.333333333333,165,161,158,12,26,15,-0.897056851597663,0.125555440075565,-0.801657956472256,0.101806812987337,-1.06429183178218,0.104314244587414,-0.921537069750049,0.0630170366062632,0.0335550840362421,0.0179561706848455,0.0576047730755282,0.0151520350265892,0.0134038727183173,0.0128589198822678,0.0315714546528771,0.00818332078920648,missense,"D56A,K80W",-0.97846570252469,-0.964082158278396
NHERF3_PDZ2 binding CEP164,2,MNGGVQTWTQPRLCYLVKEGGSYGFSLKTVQGKKGVYMTDITPQGVAMRAGVLADAHLIEVNGENVEDASHEEVVEKVKCSGSRVMFLLVDKETDKRHVEQKIQFKRETAS*,2,2,FALSE,FALSE,69.6666666666667,89,80,40,29,55,30,-0.481305165062457,0.128270961884887,-0.391379109442468,0.0859000430217355,-0.416706818898929,0.0920110169882253,-0.418276825647271,0.0563955791164274,0.093013345991643,0.0183445279959845,0.118667085885941,0.0127846106017751,0.0932323163844642,0.0113422888735593,0.0969242582713525,0.00732346584125046,missense,"D56A,K80C",-0.401773011589574,-0.370978070876871
NHERF3_PDZ2 binding CEP164,2,MNGGVQTWTQPRLCYLVKEGGSYGFSLKTVQGKKGVYMTDITPQGVAMRAGVLADAHLIEVNGENVEDASHEEVVEKVKFSGSRVMFLLVDKETDKRHVEQKIQFKRETAS*,2,2,FALSE,FALSE,118.666666666667,142,92,122,31,5,13,-0.584542658579584,0.104854810727297,-1.11003347043208,0.19662860660154,-1.01620433107419,0.112714971856607,-0.827820999270559,0.0715143298128504,0.078248951445668,0.0149956933559659,0.0117088604960539,0.0292644809029285,0.0193316663901039,0.0138944858237611,0.0437413171081569,0.0092867696324759,missense,"D56A,K80F",-0.871075195322924,-0.853635555138325
NHERF3_PDZ2 binding CEP164,2,MNGGVQTWTQPRLCYLVKEGGSYGFSLKTVQGKKGVYMTDITPQGVAMRAGVLADAHLIEVNGENVEDASHEEVVEKVKPSGSRVMFLLVDKETDKRHVEQKIQFKRETAS*,2,2,FALSE,FALSE,50.6666666666667,42,65,45,0,2,1,,,-1.28218402136353,0.30209942335158,-1.49313342271712,0.396023081244785,-1.35978268230524,0.240191958501731,,,-0.0139125208341356,0.0449618341820096,-0.0394598534374673,0.0488181560763556,-0.0253386227664876,0.0311910548839118,missense,"D56A,K80P",-1.48065725164167,-1.48056496640418
NHERF3_PDZ2 binding CEP164,2,MNGGVQTWTQPRLCYLVKEGGSYGFSLKTVQGKKGVYMTDITPQGVAMRAGVLADGHLIEVNGENVEDASHEEVVEKVKNSGSRVMFLLVDKETDKRHVEQKIQFKRETAS*,2,2,FALSE,FALSE,713,733,758,648,72,170,82,-0.80777979628245,0.0949584413715396,-0.725892953556294,0.0658436518398526,-0.958541765181732,0.0452540133194578,-0.873729412635065,0.0347134504957911,0.0463229421435099,0.0135803751729759,0.0688809730103506,0.00979959287282743,0.0264397877972029,0.00557850688491873,0.0377797026985084,0.00450784924848502,missense,"D56G,K80N",-0.923682264428768,-0.907739704893192
NHERF3_PDZ2 binding CEP164,2,MNGGVQTWTQPRLCYLVKEGGSYGFSLKTVQGKKGVYMTDITPQGVAMRAGVLADGHLIEVNGENVEDASHEEVVEKVKTSGSRVMFLLVDKETDKRHVEQKIQFKRETAS*,2,2,FALSE,FALSE,821.666666666667,864,879,722,18,25,43,-1.22921046712906,0.0917872020350488,-1.29703589536143,0.0929421529438196,-1.10162507076291,0.061869503553221,-1.17781050298302,0.0449147102218469,-0.0139474933947382,0.013126843929931,-0.0161229437756205,0.0138326966096711,0.00880176750346814,0.00762671476453887,-0.00170792227181052,0.0058325732483443,missense,"D56G,K80T",-1.27213288080496,-1.26610645390675
NHERF3_PDZ2 binding CEP164,2,MNGGVQTWTQPRLCYLVKEGGSYGFSLKTVQGKKGVYMTDITPQGVAMRAGVLADGHLIEVNGENVEDASHEEVVEKVKRSGSRVMFLLVDKETDKRHVEQKIQFKRETAS*,2,2,FALSE,FALSE,1862.33333333333,2021,2063,1503,270,493,355,-0.715116638521618,0.0544279032458303,-0.713548586066515,0.038670003296879,-0.783396605634102,0.022393611729577,-0.760147027813925,0.018256147835759,0.0595750599008039,0.00778394564275508,0.0707182006289922,0.00575530484885629,0.0480301044725317,0.00276048261907257,0.0525293821669666,0.00237072261979937,missense,"D56G,K80R",-0.793526680090669,-0.77388018095179
NHERF3_PDZ2 binding CEP164,2,MNGGVQTWTQPRLCYLVKEGGSYGFSLKTVQGKKGVYMTDITPQGVAMRAGVLADGHLIEVNGENVEDASHEEVVEKVKSSGSRVMFLLVDKETDKRHVEQKIQFKRETAS*,2,2,FALSE,FALSE,1454.66666666667,1477,1640,1247,160,221,93,-0.901672450300212,0.0631495543791073,-0.856505629299755,0.0469583603392349,-1.11591459419582,0.0418212154108055,-0.981617154667237,0.0279945368759451,0.0328949893556307,0.00903126281442477,0.0494417254815275,0.00698887137091482,0.00704028384698069,0.00515534249875107,0.0237695230737707,0.00363533875819162,missense,"D56G,K80S",-1.04731228090736,-1.03488795776956
NHERF3_PDZ2 binding CEP164,2,MNGGVQTWTQPRLCYLVKEGGSYGFSLKTVQGKKGVYMTDITPQGVAMRAGVLADGHLIEVNGENVEDASHEEVVEKVKMSGSRVMFLLVDKETDKRHVEQKIQFKRETAS*,2,2,FALSE,FALSE,825,909,912,654,239,292,243,-0.541810794132495,0.0909453982092872,-0.638615923206535,0.062904296431441,-0.663000171915961,0.0278329183783981,-0.650495109174739,0.0245108841773213,0.0843602011950362,0.0130064542983114,0.081870522354565,0.00936212493922867,0.0628714916811118,0.00343099131794606,0.0667686557618669,0.0031829555760191,missense,"D56G,K80M",-0.667875069880592,-0.644652804264672
NHERF3_PDZ2 binding CEP164,2,MNGGVQTWTQPRLCYLVKEGGSYGFSLKTVQGKKGVYMTDITPQGVAMRAGVLADGHLIEVNGENVEDASHEEVVEKVKISGSRVMFLLVDKETDKRHVEQKIQFKRETAS*,2,2,FALSE,FALSE,607.666666666667,636,643,544,21,14,22,-1.0992795760656,0.107911194325057,-1.35748535426318,0.125514981501447,-1.3134988585515,0.0848985907106178,-1.2593352166623,0.0589163496694529,0.00463442751418802,0.0154327986341339,-0.0251197121817947,0.0186805513331231,-0.0173161234241026,0.0104655330667754,-0.0122946289818405,0.00765081024178585,missense,"D56G,K80I",-1.36555314807292,-1.36218525503205
NHERF3_PDZ2 binding CEP164,2,MNGGVQTWTQPRLCYLVKEGGSYGFSLKTVQGKKGVYMTDITPQGVAMRAGVLADGHLIEVNGENVEDASHEEVVEKVKQSGSRVMFLLVDKETDKRHVEQKIQFKRETAS*,2,2,FALSE,FALSE,263.333333333333,304,302,184,36,86,32,-0.736149605585321,0.101482367073447,-0.654479254149672,0.0742093185187882,-0.883325027755984,0.0729902985067113,-0.76358371481987,0.0463048036791825,0.0565670536656517,0.0145133871027513,0.0795095630136742,0.0110446654845766,0.035711829254137,0.00899758613402116,0.0520830978962946,0.00601308920563105,missense,"D56G,K80Q",-0.797464826011362,-0.777930397781414
NHERF3_PDZ2 binding CEP164,2,MNGGVQTWTQPRLCYLVKEGGSYGFSLKTVQGKKGVYMTDITPQGVAMRAGVLADGHLIEVNGENVEDASHEEVVEKVKHSGSRVMFLLVDKETDKRHVEQKIQFKRETAS*,2,2,FALSE,FALSE,374.666666666667,377,431,316,6,26,23,-1.30182277817881,0.144545633495741,-1.07642877722098,0.100142007892794,-1.11698757541189,0.0840481672245651,-1.13359610491046,0.0588093413652382,-0.0243320617594834,0.0206720319345507,0.0167102889235969,0.0149042600067768,0.00690801639350699,0.0103607005243321,0.00403370923634949,0.00763691426495708,missense,"D56G,K80H",-1.22146700663483,-1.21399874119524
NHERF3_PDZ2 binding CEP164,2,MNGGVQTWTQPRLCYLVKEGGSYGFSLKTVQGKKGVYMTDITPQGVAMRAGVLADGHLIEVNGENVEDASHEEVVEKVKPSGSRVMFLLVDKETDKRHVEQKIQFKRETAS*,2,2,FALSE,FALSE,529,662,537,388,7,11,8,-1.30866993673081,0.138241178812561,-1.16801011308435,0.144055256329782,-1.50663779187676,0.140004200164969,-1.33059020081704,0.081235711222564,-0.0253113004734089,0.019770407406789,0.00308012441823943,0.0214399235731366,-0.0411245503517882,0.017258455930184,-0.0215477202817593,0.0105491771792949,missense,"D56G,K80P",-1.44720519398009,-1.44616093728617
NHERF3_PDZ2 binding CEP164,2,MNGGVQTWTQPRLCYLVKEGGSYGFSLKTVQGKKGVYMTDITPQGVAMRAGVLADGHLIEVNGENVEDASHEEVVEKVKLSGSRVMFLLVDKETDKRHVEQKIQFKRETAS*,2,2,FALSE,FALSE,1215.33333333333,1166,1378,1102,87,107,90,-0.849485237457259,0.0749610483658493,-1.01155861151354,0.0604076763923732,-1.10070594111848,0.0425118117939789,-1.03193452635887,0.0315388480608482,0.0403584851691967,0.0107204704022547,0.0263649966404762,0.00899054986316038,0.00891506952186416,0.00524047299648255,0.0172353663441377,0.00409559898248709,missense,"D56G,K80L",-1.10497163473405,-1.09418816907636
NHERF3_PDZ2 binding CEP164,2,MNGGVQTWTQPRLCYLVKEGGSYGFSLKTVQGKKGVYMTDITPQGVAMRAGVLADGHLIEVNGENVEDASHEEVVEKVKESGSRVMFLLVDKETDKRHVEQKIQFKRETAS*,2,2,FALSE,FALSE,781.333333333333,810,904,630,74,74,38,-0.830013462310493,0.0948817740582875,-1.00999630402331,0.0757156143595754,-1.19890217351559,0.0649435695412595,-1.05744415880012,0.0437432304903197,0.0431432192903295,0.0135694106830114,0.0265975168139267,0.0112688493743409,-0.00318967695958952,0.00800565791280532,0.013922714453097,0.00568044622115579,missense,"D56G,K80E",-1.13420346607717,-1.12425187358374
NHERF3_PDZ2 binding CEP164,2,MNGGVQTWTQPRLCYLVKEGGSYGFSLKTVQGKKGVYMTDITPQGVAMRAGVLADGHLIEVNGENVEDASHEEVVEKVKDSGSRVMFLLVDKETDKRHVEQKIQFKRETAS*,2,2,FALSE,FALSE,866,922,946,730,20,31,29,-1.23780878337731,0.110617293435493,-1.26273802408378,0.0939914283871474,-1.32214315535347,0.0739220700713818,-1.28611291495667,0.0514399534495011,-0.0151771719659165,0.0158198083685418,-0.0110183487913838,0.0139888615833435,-0.0183817144222899,0.00911244653440141,-0.015771950464102,0.00667993392150842,missense,"D56G,K80D",-1.3962380731537,-1.3937434051059
NHERF3_PDZ2 binding CEP164,2,MNGGVQTWTQPRLCYLVKEGGSYGFSLKTVQGKKGVYMTDITPQGVAMRAGVLADGHLIEVNGENVEDASHEEVVEKVKASGSRVMFLLVDKETDKRHVEQKIQFKRETAS*,2,2,FALSE,FALSE,731.333333333333,844,685,665,101,305,182,-0.75001587717698,0.0693055011269059,-0.530067018178035,0.0482966695029525,-0.730408950688347,0.0317434725001362,-0.680199496903541,0.0247740820149283,0.0545839843592767,0.0099116486460842,0.0980259913534257,0.00718805359389215,0.0545619449933701,0.00391304918401787,0.062911277714236,0.00321713414822999,missense,"D56G,K80A",-0.701913727796921,-0.679660126981215
NHERF3_PDZ2 binding CEP164,2,MNGGVQTWTQPRLCYLVKEGGSYGFSLKTVQGKKGVYMTDITPQGVAMRAGVLADGHLIEVNGENVEDASHEEVVEKVKGSGSRVMFLLVDKETDKRHVEQKIQFKRETAS*,2,2,FALSE,FALSE,1797.33333333333,1905,1938,1549,45,100,82,-1.20834168000073,0.0794534610057574,-1.13918713378519,0.0591343341121363,-1.19261528211958,0.0442800857108621,-1.17921651452657,0.0323695417637834,-0.0109629671692196,0.0113629477660423,0.00736988439693406,0.00880103674252683,-0.00241468565241473,0.00545844986739831,-0.00189050533369109,0.00420347192312005,missense,"D56G,K80G",-1.27374404836695,-1.26776347172842
NHERF3_PDZ2 binding CEP164,2,MNGGVQTWTQPRLCYLVKEGGSYGFSLKTVQGKKGVYMTDITPQGVAMRAGVLADGHLIEVNGENVEDASHEEVVEKVKVSGSRVMFLLVDKETDKRHVEQKIQFKRETAS*,2,2,FALSE,FALSE,1768,1908,1979,1417,73,126,80,-1.07952325009946,0.0715764670192624,-1.08287734712575,0.0561761374270132,-1.140414275289,0.0450675820086593,-1.11042905019349,0.031553135006374,0.0074598563521571,0.0102364282905032,0.0157505402171854,0.00836076463820215,0.00402018397889156,0.00555552531323995,0.0070421566451763,0.00409745426900375,missense,"D56G,K80V",-1.19491956665258,-1.18669581988027
NHERF3_PDZ2 binding CEP164,2,MNGGVQTWTQPRLCYLVKEGGSYGFSLKTVQGKKGVYMTDITPQGVAMRAGVLADGHLIEVNGENVEDASHEEVVEKVK*SGSRVMFLLVDKETDKRHVEQKIQFKRETAS*,2,2,FALSE,TRUE,689,830,762,475,4,20,10,-1.63832666257484,0.164870572514569,-1.28429655173586,0.113947767336087,-1.41717684707524,0.125660573122717,-1.40533116693401,0.0751359869859092,-0.0724567880213807,0.0235787803316055,-0.0142269313657794,0.0169589884136022,-0.0300966113934548,0.0154903028683757,-0.0312534972393761,0.00975707391893174,stop,"D56G,K80*",-1.5328518735622,-1.53424493164051
NHERF3_PDZ2 binding CEP164,2,MNGGVQTWTQPRLCYLVKEGGSYGFSLKTVQGKKGVYMTDITPQGVAMRAGVLADGHLIEVNGENVEDASHEEVVEKVKYSGSRVMFLLVDKETDKRHVEQKIQFKRETAS*,2,2,FALSE,FALSE,807.666666666667,839,896,688,14,22,21,-1.2745293081263,0.125767481811453,-1.3460433896234,0.104627046810029,-1.38392167285841,0.0867185289344164,-1.34783691046769,0.0589717660359035,-0.0204287166989295,0.0179864955962921,-0.0234167903054705,0.0155717739459275,-0.0259972132468602,0.0106898786477942,-0.023787358405516,0.00765800654818264,missense,"D56G,K80Y",-1.46696843082377,-1.46648659206994
NHERF3_PDZ2 binding CEP164,2,MNGGVQTWTQPRLCYLVKEGGSYGFSLKTVQGKKGVYMTDITPQGVAMRAGVLADGHLIEVNGENVEDASHEEVVEKVKWSGSRVMFLLVDKETDKRHVEQKIQFKRETAS*,2,2,FALSE,FALSE,953.333333333333,1006,1037,817,24,28,17,-1.19642504146894,0.105489129761303,-1.30710151026368,0.0970112179218385,-1.51074860498918,0.0960394021651361,-1.34694277633176,0.0573032190953747,-0.00925872245200418,0.0150864097824019,-0.0176210218028938,0.0144383006283341,-0.0416312943412853,0.0118388718900945,-0.0236712471623197,0.00744133093787889,missense,"D56G,K80W",-1.46594383047644,-1.46543283386647
NHERF3_PDZ2 binding CEP164,2,MNGGVQTWTQPRLCYLVKEGGSYGFSLKTVQGKKGVYMTDITPQGVAMRAGVLADGHLIEVNGENVEDASHEEVVEKVKCSGSRVMFLLVDKETDKRHVEQKIQFKRETAS*,2,2,FALSE,FALSE,837.666666666667,945,864,704,21,49,31,-1.21899400387142,0.109060285221475,-1.10782935135587,0.0833906911519066,-1.29035983554253,0.0715882498784884,-1.21412330364542,0.0486214589855716,-0.0124863973407626,0.015597134582111,0.0120369022887946,0.012411140631446,-0.0144637532209433,0.00882475421588121,-0.00642346131614319,0.00631392743210385,missense,"D56G,K80C",-1.31374420809493,-1.30890194739197
NHERF3_PDZ2 binding CEP164,2,MNGGVQTWTQPRLCYLVKEGGSYGFSLKTVQGKKGVYMTDITPQGVAMRAGVLADGHLIEVNGENVEDASHEEVVEKVKFSGSRVMFLLVDKETDKRHVEQKIQFKRETAS*,2,2,FALSE,FALSE,622,611,690,565,16,13,15,-1.16687167189016,0.124026684122358,-1.40845211527181,0.128701106521397,-1.43843681390709,0.102403766549142,-1.35025982880312,0.0673067556726672,-0.00503218039098691,0.0177375373638621,-0.0327051588266137,0.0191547462959628,-0.0327173484871443,0.0126234133689614,-0.0241019958282312,0.00874037883424425,missense,"D56G,K80F",-1.46974488557288,-1.46934205857068
NHERF3_PDZ2 binding CEP164,2,MNGGVQTWTQPRLCYLVKEGGSYGFSLKTVQGKKGVYMTDITPQGVAMRAGVLADVHLIEVNGENVEDASHEEVVEKVKNSGSRVMFLLVDKETDKRHVEQKIQFKRETAS*,2,2,FALSE,FALSE,689.333333333333,743,793,532,13,16,21,-1.26027120696199,0.120159403537409,-1.39621774101078,0.117381513309144,-1.29743154584098,0.0870410741360278,-1.31421525117917,0.0604308743469608,-0.018389610324932,0.0171844625609883,-0.030884301637472,0.0174700371119113,-0.0153354899287914,0.0107296391131298,-0.0194212879229827,0.00784748469597598,missense,"D56V,K80N",-1.42844091867473,-1.42686267227315
NHERF3_PDZ2 binding CEP164,2,MNGGVQTWTQPRLCYLVKEGGSYGFSLKTVQGKKGVYMTDITPQGVAMRAGVLADVHLIEVNGENVEDASHEEVVEKVKTSGSRVMFLLVDKETDKRHVEQKIQFKRETAS*,2,2,FALSE,FALSE,642.333333333333,702,699,526,8,13,12,-1.25289041900058,0.123116149868605,-1.38248717882887,0.122312638808055,-1.45818835928518,0.114486678776537,-1.36921947928742,0.0691531304045656,-0.0173340551984961,0.017607318327037,-0.0288407649329011,0.0182039426737061,-0.0351521409795059,0.0141128858843506,-0.0265640745028225,0.008980146959531,missense,"D56V,K80T",-1.49147100438537,-1.49168645459582
NHERF3_PDZ2 binding CEP164,2,MNGGVQTWTQPRLCYLVKEGGSYGFSLKTVQGKKGVYMTDITPQGVAMRAGVLADVHLIEVNGENVEDASHEEVVEKVKRSGSRVMFLLVDKETDKRHVEQKIQFKRETAS*,2,2,FALSE,FALSE,1601.33333333333,1622,1837,1345,43,55,39,-1.15495014355387,0.0711378371138259,-1.27136056552459,0.0654526174700484,-1.33993350223883,0.0639468239237176,-1.26213284993701,0.0384735940301875,-0.00332723636385668,0.0101736981256871,-0.0123016523945086,0.00974139473957863,-0.020574748040867,0.00788278809680207,-0.0126579264609104,0.00499613721650998,missense,"D56V,K80R",-1.36875899371709,-1.36548233194151
NHERF3_PDZ2 binding CEP164,2,MNGGVQTWTQPRLCYLVKEGGSYGFSLKTVQGKKGVYMTDITPQGVAMRAGVLADVHLIEVNGENVEDASHEEVVEKVKSSGSRVMFLLVDKETDKRHVEQKIQFKRETAS*,2,2,FALSE,FALSE,1635,1505,1840,1560,30,39,46,-1.24055486975939,0.0741100036176757,-1.36972502366825,0.0741404361331399,-1.38803694274898,0.0585790855298105,-1.34198373169459,0.0390608855214303,-0.0155699004352068,0.0105987591904629,-0.0269413574538308,0.0110344136331589,-0.0265045066277982,0.00722110168734547,-0.0230272712589857,0.00507240222242639,missense,"D56V,K80S",-1.4602611944451,-1.45958848260213
NHERF3_PDZ2 binding CEP164,2,MNGGVQTWTQPRLCYLVKEGGSYGFSLKTVQGKKGVYMTDITPQGVAMRAGVLADVHLIEVNGENVEDASHEEVVEKVKMSGSRVMFLLVDKETDKRHVEQKIQFKRETAS*,2,2,FALSE,FALSE,763,821,879,589,37,51,43,-1.01761622063989,0.100261156434384,-1.08887994372187,0.0824649519525911,-1.11229928952041,0.0615365841924555,-1.08710803841052,0.044254414879279,0.0163134208564018,0.0143387370305285,0.0148571662748523,0.0122733617111368,0.00748594602240976,0.00758567546636562,0.0100705967437058,0.00574682804522386,missense,"D56V,K80M",-1.16819570519512,-1.15921145652573
NHERF3_PDZ2 binding CEP164,2,MNGGVQTWTQPRLCYLVKEGGSYGFSLKTVQGKKGVYMTDITPQGVAMRAGVLADVHLIEVNGENVEDASHEEVVEKVKISGSRVMFLLVDKETDKRHVEQKIQFKRETAS*,2,2,FALSE,FALSE,633.333333333333,678,671,551,12,13,19,-1.27946754652421,0.121635366157138,-1.35233821341444,0.127927117084424,-1.32551454487565,0.0913646215967539,-1.31958576161105,0.0634373204716854,-0.0211349533343312,0.0173955457024941,-0.0243536567859077,0.0190395524821591,-0.0187973089360508,0.0112626070756986,-0.0201186963070113,0.00823789837454688,missense,"D56V,K80I",-1.43459505890128,-1.4331919456976
NHERF3_PDZ2 binding CEP164,2,MNGGVQTWTQPRLCYLVKEGGSYGFSLKTVQGKKGVYMTDITPQGVAMRAGVLADVHLIEVNGENVEDASHEEVVEKVKQSGSRVMFLLVDKETDKRHVEQKIQFKRETAS*,2,2,FALSE,FALSE,289.666666666667,324,301,244,3,17,10,-1.46184832737813,0.185547053254887,-1.1014541785196,0.115670664134251,-1.26340331105878,0.126470020315283,-1.22528121124485,0.0775433136597852,-0.0472179365063669,0.0265358040743571,0.0129857272179054,0.0172154092941598,-0.0111407958433396,0.0155900842226798,-0.00787241452213047,0.0100696866261878,missense,"D56V,K80Q",-1.32653020467249,-1.32205180510796
NHERF3_PDZ2 binding CEP164,2,MNGGVQTWTQPRLCYLVKEGGSYGFSLKTVQGKKGVYMTDITPQGVAMRAGVLADVHLIEVNGENVEDASHEEVVEKVKHSGSRVMFLLVDKETDKRHVEQKIQFKRETAS*,2,2,FALSE,FALSE,343,374,416,239,8,7,5,-1.22699213196383,0.132952974459462,-1.45335918277467,0.165327300492118,-1.50943469480919,0.177061901825032,-1.3652581892446,0.089423063842846,-0.013630240674831,0.0190141207821438,-0.0393887337247822,0.0246058684522379,-0.0414693273366463,0.0218265953875753,-0.0260496658777069,0.0116123774901051,missense,"D56V,K80H",-1.48693170878009,-1.48701798069328
NHERF3_PDZ2 binding CEP164,2,MNGGVQTWTQPRLCYLVKEGGSYGFSLKTVQGKKGVYMTDITPQGVAMRAGVLADVHLIEVNGENVEDASHEEVVEKVKPSGSRVMFLLVDKETDKRHVEQKIQFKRETAS*,2,2,FALSE,FALSE,314.333333333333,298,325,320,3,4,2,-1.1110970975428,0.187823477648241,-1.40986482965539,0.211468846248177,-1.62011991745911,0.279955525619832,-1.31869446485201,0.125523257134317,0.00294435791155948,0.0268613643601847,-0.0329154148713175,0.0314731722893958,-0.0551136039724571,0.034510393942669,-0.020002953522355,0.0163003075827605,missense,"D56V,K80P",-1.43357370994233,-1.43214153140982
NHERF3_PDZ2 binding CEP164,2,MNGGVQTWTQPRLCYLVKEGGSYGFSLKTVQGKKGVYMTDITPQGVAMRAGVLADVHLIEVNGENVEDASHEEVVEKVKLSGSRVMFLLVDKETDKRHVEQKIQFKRETAS*,2,2,FALSE,FALSE,1112.66666666667,1132,1292,914,29,23,37,-1.16505742783995,0.0847119894351876,-1.43082123052114,0.0964636472330054,-1.29042736997512,0.0655942172970025,-1.28545525370897,0.0456799636831593,-0.00477271830945672,0.0121149903216905,-0.0360343821646811,0.014356804999375,-0.0144720782571002,0.00808586390380652,-0.0156865473215497,0.00593194819353725,missense,"D56V,K80L",-1.39548445027348,-1.39296833578797
NHERF3_PDZ2 binding CEP164,2,MNGGVQTWTQPRLCYLVKEGGSYGFSLKTVQGKKGVYMTDITPQGVAMRAGVLADVHLIEVNGENVEDASHEEVVEKVKESGSRVMFLLVDKETDKRHVEQKIQFKRETAS*,2,2,FALSE,FALSE,845,864,1011,660,21,25,15,-1.21759842948897,0.113546405319064,-1.34593078489333,0.101192354351427,-1.48548256959571,0.102291607953567,-1.35842426013228,0.0607692600085301,-0.0122868108330039,0.0162387120250042,-0.0234000312029693,0.0150605843809937,-0.0385167252222528,0.0126095874681909,-0.025162219606213,0.00789142707359667,missense,"D56V,K80E",-1.47910061738031,-1.47896403378007
NHERF3_PDZ2 binding CEP164,2,MNGGVQTWTQPRLCYLVKEGGSYGFSLKTVQGKKGVYMTDITPQGVAMRAGVLADVHLIEVNGENVEDASHEEVVEKVKDSGSRVMFLLVDKETDKRHVEQKIQFKRETAS*,2,2,FALSE,FALSE,663,699,667,623,9,19,12,-1.28863830271825,0.134431513835335,-1.30050571670341,0.110297479372428,-1.45723232026575,0.114605410692937,-1.35327794596803,0.0684113418284577,-0.0224464987634273,0.0192255724355446,-0.0166393616161065,0.0164157115005986,-0.0350342891060268,0.0141275220848666,-0.0244939250948224,0.00888381913767566,missense,"D56V,K80D",-1.473203386676,-1.47289898095375
NHERF3_PDZ2 binding CEP164,2,MNGGVQTWTQPRLCYLVKEGGSYGFSLKTVQGKKGVYMTDITPQGVAMRAGVLADVHLIEVNGENVEDASHEEVVEKVKASGSRVMFLLVDKETDKRHVEQKIQFKRETAS*,2,2,FALSE,FALSE,784.333333333333,732,982,639,23,18,27,-1.09028240990261,0.0880086023947665,-1.39509915145945,0.105241815644314,-1.25972748480522,0.076888918709108,-1.2348801057112,0.0507317700515856,0.00592114715935249,0.0125864517330674,-0.0307178205586053,0.0156632707587343,-0.0106876731132406,0.00947817289407769,-0.00911891605362389,0.0065879700299192,missense,"D56V,K80A",-1.33752970710621,-1.33336432901432
NHERF3_PDZ2 binding CEP164,2,MNGGVQTWTQPRLCYLVKEGGSYGFSLKTVQGKKGVYMTDITPQGVAMRAGVLADVHLIEVNGENVEDASHEEVVEKVKGSGSRVMFLLVDKETDKRHVEQKIQFKRETAS*,2,2,FALSE,FALSE,1918.33333333333,1947,2212,1596,25,39,55,-1.37754831568115,0.0908284406580263,-1.43485321398959,0.0771709176816345,-1.33216516543282,0.0537337978563058,-1.3679559963156,0.0396690173304309,-0.0351618647196362,0.0129897277450688,-0.0366344672959986,0.0114854439839069,-0.0196171374959022,0.00662381829382076,-0.026400000039361,0.00515137352833318,missense,"D56V,K80G",-1.4900231622331,-1.49019741006322
NHERF3_PDZ2 binding CEP164,2,MNGGVQTWTQPRLCYLVKEGGSYGFSLKTVQGKKGVYMTDITPQGVAMRAGVLADVHLIEVNGENVEDASHEEVVEKVKVSGSRVMFLLVDKETDKRHVEQKIQFKRETAS*,2,2,FALSE,FALSE,1571,1627,1765,1321,37,36,44,-1.21479029395921,0.0809362963362735,-1.35788217172331,0.0817964469325505,-1.32521972659345,0.0601338167886031,-1.30452384254263,0.041570760627916,-0.0118852084743319,0.0115750138005864,-0.0251787710195928,0.0121738672747442,-0.0187609663954358,0.00741275494404445,-0.0181627726064398,0.00539833175265084,missense,"D56V,K80V",-1.41733540300753,-1.41544111823154
NHERF3_PDZ2 binding CEP164,2,MNGGVQTWTQPRLCYLVKEGGSYGFSLKTVQGKKGVYMTDITPQGVAMRAGVLADVHLIEVNGENVEDASHEEVVEKVK*SGSRVMFLLVDKETDKRHVEQKIQFKRETAS*,2,2,FALSE,TRUE,557.666666666667,585,635,453,5,10,10,-1.48520100005047,0.159692265065504,-1.43334538522254,0.148220101337741,-1.47571241573829,0.125336129912434,-1.46522376763294,0.0820917754852968,-0.0505576928418908,0.0228382104896452,-0.036410055258906,0.0220597826531843,-0.0373123487136854,0.015450308433638,-0.0390310823308736,0.0106603447120034,stop,"D56V,K80*",-1.60148361125439,-1.60482977655107
NHERF3_PDZ2 binding CEP164,2,MNGGVQTWTQPRLCYLVKEGGSYGFSLKTVQGKKGVYMTDITPQGVAMRAGVLADVHLIEVNGENVEDASHEEVVEKVKYSGSRVMFLLVDKETDKRHVEQKIQFKRETAS*,2,2,FALSE,FALSE,870.333333333333,893,1008,710,10,11,17,-1.41554255145133,0.13167429614679,-1.56971019124951,0.13664003241602,-1.468114443097,0.0961360489560944,-1.47909416621812,0.0675064401525445,-0.0405955678082414,0.0188312520349232,-0.0567053995161871,0.0203363065442322,-0.0363757391274455,0.0118507856354006,-0.0408322765350041,0.00876630963396865,missense,"D56V,K80Y",-1.61737788778063,-1.62117636897747
NHERF3_PDZ2 binding CEP164,2,MNGGVQTWTQPRLCYLVKEGGSYGFSLKTVQGKKGVYMTDITPQGVAMRAGVLADVHLIEVNGENVEDASHEEVVEKVKWSGSRVMFLLVDKETDKRHVEQKIQFKRETAS*,2,2,FALSE,FALSE,664.666666666667,714,748,532,5,8,17,-1.49155186083298,0.153622437882649,-1.57232930885608,0.155592243911044,-1.37527506922068,0.0963909713480475,-1.44357694037833,0.072299060469777,-0.0514659540859901,0.0219701409511428,-0.0570952060580972,0.023156987832425,-0.0249313378827513,0.0118822101702499,-0.0362200499333991,0.0093886738641661,missense,"D56V,K80W",-1.5766782203936,-1.57931847921649
NHERF3_PDZ2 binding CEP164,2,MNGGVQTWTQPRLCYLVKEGGSYGFSLKTVQGKKGVYMTDITPQGVAMRAGVLADVHLIEVNGENVEDASHEEVVEKVKCSGSRVMFLLVDKETDKRHVEQKIQFKRETAS*,2,2,FALSE,FALSE,686.666666666667,650,775,635,4,12,12,-1.38373893265756,0.187520720124762,-1.47106988048826,0.132373605383882,-1.53173193485096,0.114271618922084,-1.48440862902038,0.0785460541238522,-0.0360472088752229,0.0268180658319454,-0.0420246389675392,0.0197013288847568,-0.0442179301226506,0.0140863752438408,-0.041522406637518,0.0101999013637841,missense,"D56V,K80C",-1.62346780227362,-1.62743958894626
NHERF3_PDZ2 binding CEP164,2,MNGGVQTWTQPRLCYLVKEGGSYGFSLKTVQGKKGVYMTDITPQGVAMRAGVLADVHLIEVNGENVEDASHEEVVEKVKFSGSRVMFLLVDKETDKRHVEQKIQFKRETAS*,2,2,FALSE,FALSE,729.666666666667,798,778,613,15,15,5,-1.2117802018589,0.117905166708865,-1.40766574455687,0.120584447544518,-1.78347269933613,0.176445069572033,-1.39597913991994,0.07606656240043,-0.0114547235228411,0.0168620754048998,-0.0325881222917582,0.0179467338112597,-0.0752502626139524,0.0217505578669712,-0.0300390536348062,0.00987791738517014,missense,"D56V,K80F",-1.52213525986653,-1.52322334685903
NHERF3_PDZ2 binding CEP164,2,MNGGVQTWTQPRLCYLVKEGGSYGFSLKTVQGKKGVYMTDITPQGVAMRAGVLAD*HLIEVNGENVEDASHEEVVEKVKNSGSRVMFLLVDKETDKRHVEQKIQFKRETAS*,2,2,FALSE,TRUE,131,109,162,122,2,0,6,-1.27466084998121,0.234254815961025,,,-1.25943175968605,0.162884511048698,-1.2643950934504,0.133732907792015,-0.0204475290100305,0.0335016902223567,,,-0.0106512187859364,0.020078934434332,-0.0129516988337539,0.01736640349138,stop,"D56*,K80N",-1.37135132902387,-1.36814843936846
NHERF3_PDZ2 binding CEP164,2,MNGGVQTWTQPRLCYLVKEGGSYGFSLKTVQGKKGVYMTDITPQGVAMRAGVLAD*HLIEVNGENVEDASHEEVVEKVKTSGSRVMFLLVDKETDKRHVEQKIQFKRETAS*,2,2,FALSE,TRUE,210,199,225,206,1,1,2,-1.55555207415794,0.305236217566129,-1.74641997274364,0.417351200145618,-1.6632504005713,0.279559831567825,-1.64007079263148,0.184838188640755,-0.0606188729371187,0.0436530158989163,-0.0830053368207065,0.0621148999505755,-0.0604303411929271,0.0344616163463514,-0.0617365183789288,0.0240028772091264,stop,"D56*,K80T",-1.8018431717998,-1.81089112634339
NHERF3_PDZ2 binding CEP164,2,MNGGVQTWTQPRLCYLVKEGGSYGFSLKTVQGKKGVYMTDITPQGVAMRAGVLAD*HLIEVNGENVEDASHEEVVEKVKRSGSRVMFLLVDKETDKRHVEQKIQFKRETAS*,2,2,FALSE,TRUE,415,439,432,374,2,22,9,-1.38459655730962,0.233761169462597,-1.14068714819945,0.101996389445235,-1.41925246251,0.132451996790765,-1.25935195131135,0.0763770738799061,-0.0361698611046015,0.0334310919210931,0.00714663537971874,0.0151802499273997,-0.0303524745566074,0.0163274883666686,-0.0122968021243566,0.009918240053168,stop,"D56*,K80R",-1.36557232453262,-1.36220497721132
NHERF3_PDZ2 binding CEP164,2,MNGGVQTWTQPRLCYLVKEGGSYGFSLKTVQGKKGVYMTDITPQGVAMRAGVLAD*HLIEVNGENVEDASHEEVVEKVKSSGSRVMFLLVDKETDKRHVEQKIQFKRETAS*,2,2,FALSE,TRUE,354,381,384,297,11,9,8,-1.09265760306022,0.118740058309588,-1.23647704172759,0.148860348344461,-1.28008154150723,0.141537050001178,-1.18813224684183,0.0776216310357246,0.00558146156929126,0.0169814764923948,-0.00710989401495135,0.0221550714141898,-0.0131967377711447,0.0174474118423253,-0.00304829220428443,0.0100798568316624,stop,"D56*,K80S",-1.28396070609184,-1.27827087289973
NHERF3_PDZ2 binding CEP164,2,MNGGVQTWTQPRLCYLVKEGGSYGFSLKTVQGKKGVYMTDITPQGVAMRAGVLAD*HLIEVNGENVEDASHEEVVEKVKMSGSRVMFLLVDKETDKRHVEQKIQFKRETAS*,2,2,FALSE,TRUE,208.666666666667,264,190,172,7,5,7,-1.17251755623582,0.16422574763526,-1.32652879095766,0.200608726709333,-1.31512787138056,0.150460892958842,-1.2679604605092,0.097083174073988,-0.00583962021929332,0.0234865614234663,-0.0205124082328293,0.0298568471455572,-0.01751693344328,0.0185474627710207,-0.0134146933499159,0.0126071107031849,stop,"D56*,K80M",-1.37543693115002,-1.37235030868049
NHERF3_PDZ2 binding CEP164,2,MNGGVQTWTQPRLCYLVKEGGSYGFSLKTVQGKKGVYMTDITPQGVAMRAGVLAD*HLIEVNGENVEDASHEEVVEKVKISGSRVMFLLVDKETDKRHVEQKIQFKRETAS*,2,2,FALSE,TRUE,100,111,108,81,0,5,4,,,-1.16630702781447,0.201409403272117,-1.25822360174614,0.199492197643926,-1.21270487137568,0.141735258016938,,,0.00333359672431857,0.0299760128375996,-0.0105022879643034,0.024591600090543,-0.00623926531286834,0.0184055796012832,stop,"D56*,K80I",-1.31211880745554,-1.30723029145105
NHERF3_PDZ2 binding CEP164,2,MNGGVQTWTQPRLCYLVKEGGSYGFSLKTVQGKKGVYMTDITPQGVAMRAGVLAD*HLIEVNGENVEDASHEEVVEKVKQSGSRVMFLLVDKETDKRHVEQKIQFKRETAS*,2,2,FALSE,TRUE,46.6666666666667,46,45,49,0,0,2,,,,,-1.31427143396376,0.281457868075816,-1.31427143396376,0.281457868075816,,,,,-0.0174113595576582,0.0346955891799411,-0.0194285837555682,0.0365497990250091,stop,"D56*,K80Q",-1.42850529928418,-1.42692888501213
NHERF3_PDZ2 binding CEP164,2,MNGGVQTWTQPRLCYLVKEGGSYGFSLKTVQGKKGVYMTDITPQGVAMRAGVLAD*HLIEVNGENVEDASHEEVVEKVKHSGSRVMFLLVDKETDKRHVEQKIQFKRETAS*,2,2,FALSE,TRUE,96.6666666666667,105,144,41,3,3,0,-1.15179521385968,0.205117698178492,-1.39278946974238,0.250384873575342,,,-1.24857690308169,0.15867238212955,-0.00287603762604469,0.0293346779459254,-0.0303740677462896,0.0372650932017049,,,-0.0108975666012175,0.0206050152987456,stop,"D56*,K80H",-1.35322505166271,-1.34950632830781
NHERF3_PDZ2 binding CEP164,2,MNGGVQTWTQPRLCYLVKEGGSYGFSLKTVQGKKGVYMTDITPQGVAMRAGVLAD*HLIEVNGENVEDASHEEVVEKVKPSGSRVMFLLVDKETDKRHVEQKIQFKRETAS*,2,2,FALSE,TRUE,52.6666666666667,61,74,23,0,4,2,,,-1.12236600509854,0.221981788456348,-1.09177085519353,0.284950167189357,-1.11081105024491,0.17511637152237,,,0.00987339397127401,0.0330378265978509,0.010016506382232,0.0351260883383595,0.00699255055243392,0.0227404130816743,stop,"D56*,K80P",-1.19535730565575,-1.18714601596577
NHERF3_PDZ2 binding CEP164,2,MNGGVQTWTQPRLCYLVKEGGSYGFSLKTVQGKKGVYMTDITPQGVAMRAGVLAD*HLIEVNGENVEDASHEEVVEKVKLSGSRVMFLLVDKETDKRHVEQKIQFKRETAS*,2,2,FALSE,TRUE,352.666666666667,348,448,262,1,1,8,-1.5137075674132,0.305373027407878,-1.93874069459497,0.417066567072507,-1.3972237196724,0.14036700507105,-1.46211303521115,0.121963489838675,-0.0546345276560266,0.0436725816052556,-0.111628669860243,0.0620725376550971,-0.0276369696859518,0.0173031792490235,-0.0386271261522305,0.0158380402454819,stop,"D56*,K80L",-1.59791898108119,-1.60116370489968
NHERF3_PDZ2 binding CEP164,2,MNGGVQTWTQPRLCYLVKEGGSYGFSLKTVQGKKGVYMTDITPQGVAMRAGVLAD*HLIEVNGENVEDASHEEVVEKVKESGSRVMFLLVDKETDKRHVEQKIQFKRETAS*,2,2,FALSE,TRUE,223,217,278,174,0,12,3,,,-1.18616727579375,0.143476576463838,-1.56779211039641,0.228344917938204,-1.2941870803601,0.121485579432764,,,0.000377771232990765,0.0213537979265255,-0.0486631035513938,0.0281483033971436,-0.0168204524115074,0.0157759793430547,stop,"D56*,K80E",-1.40549036802126,-1.40325899978926
NHERF3_PDZ2 binding CEP164,2,MNGGVQTWTQPRLCYLVKEGGSYGFSLKTVQGKKGVYMTDITPQGVAMRAGVLAD*HLIEVNGENVEDASHEEVVEKVKDSGSRVMFLLVDKETDKRHVEQKIQFKRETAS*,2,2,FALSE,TRUE,134,130,149,123,1,3,1,-1.51584998233728,0.305365511974973,-1.40247068718025,0.25034738646789,-1.78894392341713,0.394494611697099,-1.51421192463007,0.173800406886197,-0.0549409227276486,0.0436715067940333,-0.0318149354192306,0.0372595139487208,-0.0759247058061907,0.0486297401267034,-0.0453926287502059,0.0225695234088968,stop,"D56*,K80D",-1.65761980006262,-1.66256347693718
NHERF3_PDZ2 binding CEP164,2,MNGGVQTWTQPRLCYLVKEGGSYGFSLKTVQGKKGVYMTDITPQGVAMRAGVLAD*HLIEVNGENVEDASHEEVVEKVKASGSRVMFLLVDKETDKRHVEQKIQFKRETAS*,2,2,FALSE,TRUE,252.333333333333,298,228,231,4,2,1,-1.36064484420134,0.16536103560981,-1.63628947175458,0.295309616731147,-1.79835868030131,0.394466783388333,-1.47032757327621,0.135501645221818,-0.0327444336718447,0.0236489233620267,-0.0666144769212855,0.0439512987893599,-0.0770852721791105,0.048626309703617,-0.0396938567340187,0.0175960897248091,stop,"D56*,K80A",-1.60733213087206,-1.61084473208113
NHERF3_PDZ2 binding CEP164,2,MNGGVQTWTQPRLCYLVKEGGSYGFSLKTVQGKKGVYMTDITPQGVAMRAGVLAD*HLIEVNGENVEDASHEEVVEKVKGSGSRVMFLLVDKETDKRHVEQKIQFKRETAS*,2,2,FALSE,TRUE,378,443,389,302,7,2,8,-1.28771652285947,0.141293997026915,-1.56146751584304,0.300811835833322,-1.25086856753302,0.141124820396718,-1.2982698692497,0.0947657698442478,-0.0223146714489907,0.0202070027856412,-0.0554786318490059,0.044770200924824,-0.00959562563787003,0.0173965958921374,-0.0173506387388492,0.0123061752223765,stop,"D56*,K80G",-1.41016889079124,-1.40807066295318
NHERF3_PDZ2 binding CEP164,2,MNGGVQTWTQPRLCYLVKEGGSYGFSLKTVQGKKGVYMTDITPQGVAMRAGVLAD*HLIEVNGENVEDASHEEVVEKVKVSGSRVMFLLVDKETDKRHVEQKIQFKRETAS*,2,2,FALSE,TRUE,442,490,506,330,5,4,7,-1.43789366220266,0.153635373604501,-1.64842618176656,0.214343825833904,-1.43785302675503,0.150021775439439,-1.48008683208197,0.0959749809913486,-0.0437920868870254,0.0219719909389201,-0.068420798618361,0.0319010590889667,-0.0326453844687467,0.018493332321021,-0.0409611829964608,0.0124632020083302,stop,"D56*,K80V",-1.61851539696187,-1.62234624915015
NHERF3_PDZ2 binding CEP164,2,MNGGVQTWTQPRLCYLVKEGGSYGFSLKTVQGKKGVYMTDITPQGVAMRAGVLAD*HLIEVNGENVEDASHEEVVEKVK*SGSRVMFLLVDKETDKRHVEQKIQFKRETAS*,2,2,FALSE,TRUE,111,115,120,98,0,7,0,,,-1.1007563171953,0.175864502389804,,,-1.1007563171953,0.175864502389804,,,0.0130895907896958,0.0261741333605583,,,0.00829824676453755,0.0228375645062767,stop,"D56*,K80*",-1.18383545165087,-1.17529627551968
NHERF3_PDZ2 binding CEP164,2,MNGGVQTWTQPRLCYLVKEGGSYGFSLKTVQGKKGVYMTDITPQGVAMRAGVLAD*HLIEVNGENVEDASHEEVVEKVKYSGSRVMFLLVDKETDKRHVEQKIQFKRETAS*,2,2,FALSE,TRUE,214.666666666667,249,245,150,2,3,4,-1.50385654369105,0.233405804055763,-1.54352432396666,0.249923958527696,-1.43949696502424,0.198268024434381,-1.48709936829445,0.129310431067484,-0.0532256945280561,0.0333802697353179,-0.0528081242098612,0.0371964946399655,-0.0328480343616618,0.0244406950508159,-0.0418718229830921,0.0167921056876645,stop,"D56*,K80Y",-1.62655115664296,-1.63061068875056
NHERF3_PDZ2 binding CEP164,2,MNGGVQTWTQPRLCYLVKEGGSYGFSLKTVQGKKGVYMTDITPQGVAMRAGVLAD*HLIEVNGENVEDASHEEVVEKVKWSGSRVMFLLVDKETDKRHVEQKIQFKRETAS*,2,2,FALSE,TRUE,249.666666666667,289,245,215,2,1,15,-1.54518803415886,0.233314129494081,-1.85512607188733,0.417167189734773,-1.15656262261611,0.103611391158403,-1.2516726478153,0.0923447194740501,-0.0591366713606996,0.033367159000522,-0.0991842012159019,0.062087513451494,0.00202956126641696,0.0127722784463989,-0.0112995764956992,0.0119917803715056,stop,"D56*,K80W",-1.35677250724219,-1.35315473661458
NHERF3_PDZ2 binding CEP164,2,MNGGVQTWTQPRLCYLVKEGGSYGFSLKTVQGKKGVYMTDITPQGVAMRAGVLAD*HLIEVNGENVEDASHEEVVEKVKCSGSRVMFLLVDKETDKRHVEQKIQFKRETAS*,2,2,FALSE,TRUE,158.666666666667,195,179,102,3,1,1,-1.32354229002959,0.204291272819853,-1.76610177192397,0.41731245953176,-1.73386890029095,0.394676470469946,-1.46681655398969,0.166383418493564,-0.0274382534286724,0.029216487648563,-0.0859346035545927,0.0621091341366688,-0.0691355533496426,0.0486521580371162,-0.0392379197578281,0.0216063617215903,stop,"D56*,K80C",-1.60330880659005,-1.60670691290272
NHERF3_PDZ2 binding CEP164,2,MNGGVQTWTQPRLCYLVKEGGSYGFSLKTVQGKKGVYMTDITPQGVAMRAGVLAD*HLIEVNGENVEDASHEEVVEKVKFSGSRVMFLLVDKETDKRHVEQKIQFKRETAS*,2,2,FALSE,TRUE,160,124,202,154,0,1,4,,,-1.8003877607944,0.417251064914622,-1.44723914987049,0.198230579096222,-1.51226963243505,0.179051181435987,,,-0.0910374300653353,0.0620999966991829,-0.0338024211287368,0.0244360791270248,-0.0451404048921165,0.0232513830272917,stop,"D56*,K80F",-1.65539410128022,-1.6602744396979
NHERF3_PDZ2 binding CEP164,2,MNGGVQTWTQPRLCYLVKEGGSYGFSLKTVQGKKGVYMTDITPQGVAMRAGVLADYHLIEVNGENVEDASHEEVVEKVKNSGSRVMFLLVDKETDKRHVEQKIQFKRETAS*,2,2,FALSE,FALSE,115.333333333333,108,154,84,9,11,7,-0.854810499201259,0.157948215983276,-1.0433139279699,0.14861572266625,-1.10429129983179,0.152186450636502,-1.00501228263962,0.0882036009900753,0.039596898823283,0.0225887872628668,0.0216388132632693,0.0221186634692215,0.00847309881473782,0.0187601739689691,0.0207314583310761,0.0114540194292985,missense,"D56Y,K80N",-1.07412107310436,-1.06245966880435
NHERF3_PDZ2 binding CEP164,2,MNGGVQTWTQPRLCYLVKEGGSYGFSLKTVQGKKGVYMTDITPQGVAMRAGVLADYHLIEVNGENVEDASHEEVVEKVKTSGSRVMFLLVDKETDKRHVEQKIQFKRETAS*,2,2,FALSE,FALSE,124.666666666667,128,145,101,7,9,1,-0.975398903087318,0.142655967773617,-1.06565321146988,0.152546433574436,-1.50592613581062,0.395920700878688,-1.04914159594239,0.100763263514219,0.0223510832577608,0.0204017835070567,0.0183140298216868,0.0227036760790125,-0.0410368238061529,0.0488055355475833,0.015000875834469,0.0130850029374794,missense,"D56Y,K80T",-1.12468944749099,-1.11446710710451
NHERF3_PDZ2 binding CEP164,2,MNGGVQTWTQPRLCYLVKEGGSYGFSLKTVQGKKGVYMTDITPQGVAMRAGVLADYHLIEVNGENVEDASHEEVVEKVKRSGSRVMFLLVDKETDKRHVEQKIQFKRETAS*,2,2,FALSE,FALSE,345,353,432,250,12,20,36,-1.06955105176915,0.109159772038282,-1.12761355603143,0.104372907460732,-0.931452384448426,0.0684541222904825,-1.00751181524896,0.0506941244748082,0.0088860191310417,0.0156113625778267,0.00909239441725754,0.0155339500694188,0.0297791224958108,0.00843840721490955,0.0204068718657834,0.00658308141808254,missense,"D56Y,K80R",-1.07698532118168,-1.06540542703693
NHERF3_PDZ2 binding CEP164,2,MNGGVQTWTQPRLCYLVKEGGSYGFSLKTVQGKKGVYMTDITPQGVAMRAGVLADYHLIEVNGENVEDASHEEVVEKVKSSGSRVMFLLVDKETDKRHVEQKIQFKRETAS*,2,2,FALSE,FALSE,300.333333333333,324,355,222,17,12,27,-0.990365960098266,0.105924822455715,-1.15092523693472,0.132440425317939,-0.983938289080552,0.0784329722692111,-1.01663411609976,0.0569163011637052,0.0202105863571355,0.0151487198852719,0.00562288785663839,0.0197112737789305,0.0233091332313314,0.00966850990032095,0.0192222602398162,0.00739108621479344,missense,"D56Y,K80S",-1.08743868857323,-1.07615627410764
NHERF3_PDZ2 binding CEP164,2,MNGGVQTWTQPRLCYLVKEGGSYGFSLKTVQGKKGVYMTDITPQGVAMRAGVLADYHLIEVNGENVEDASHEEVVEKVKMSGSRVMFLLVDKETDKRHVEQKIQFKRETAS*,2,2,FALSE,FALSE,151.333333333333,143,182,129,29,22,21,-0.608065853226194,0.137385693964366,-0.894097020475472,0.119997324822253,-0.907299416218195,0.0897235787684265,-0.839305625873922,0.0636740170490955,0.0748848081009179,0.019648061199064,0.0438469518207164,0.0178593516038059,0.0327564827270996,0.0110603141066387,0.0422499365434567,0.00826863552321283,missense,"D56Y,K80M",-0.884235583606895,-0.867170458919328
NHERF3_PDZ2 binding CEP164,2,MNGGVQTWTQPRLCYLVKEGGSYGFSLKTVQGKKGVYMTDITPQGVAMRAGVLADYHLIEVNGENVEDASHEEVVEKVKISGSRVMFLLVDKETDKRHVEQKIQFKRETAS*,2,2,FALSE,FALSE,148.333333333333,178,165,102,7,2,4,-1.06315973154504,0.164654078803902,-1.5464038627506,0.300853804035541,-1.32604044512859,0.198945225273312,-1.22683376393211,0.116881645653393,0.00980006663688149,0.0235478187259707,-0.0532366895605912,0.0447764471047345,-0.0188621371792631,0.0245241742665881,-0.00807402725046893,0.0151781177323247,missense,"D56Y,K80I",-1.32830929570447,-1.32388152512959
NHERF3_PDZ2 binding CEP164,2,MNGGVQTWTQPRLCYLVKEGGSYGFSLKTVQGKKGVYMTDITPQGVAMRAGVLADYHLIEVNGENVEDASHEEVVEKVKQSGSRVMFLLVDKETDKRHVEQKIQFKRETAS*,2,2,FALSE,FALSE,64.3333333333333,67,81,45,5,3,4,-0.885425613595346,0.179515703529394,-1.22959770947162,0.251252174270345,-1.08530496755475,0.201603490036875,-1.03050713312698,0.118282524411738,0.0352185125162823,0.0256732373463382,-0.00608603441024219,0.0373941746464891,0.0108135627329123,0.0248518611875422,0.0174207260077767,0.0153600342565488,missense,"D56Y,K80Q",-1.10333596560746,-1.09250595242984
NHERF3_PDZ2 binding CEP164,2,MNGGVQTWTQPRLCYLVKEGGSYGFSLKTVQGKKGVYMTDITPQGVAMRAGVLADYHLIEVNGENVEDASHEEVVEKVKHSGSRVMFLLVDKETDKRHVEQKIQFKRETAS*,2,2,FALSE,FALSE,96.3333333333333,89,129,71,3,6,4,-1.10592750487897,0.205438702028195,-1.16499086705809,0.186724419508374,-1.21945891912076,0.199865521683502,-1.16452704871591,0.113659317778638,0.00368368141826658,0.0293805859520803,0.00352948257219174,0.0277904283779349,-0.00572372727862885,0.0246376201133501,1.70520099167237e-05,0.0147596698949267,missense,"D56Y,K80H",-1.25691119167696,-1.25045158922599
NHERF3_PDZ2 binding CEP164,2,MNGGVQTWTQPRLCYLVKEGGSYGFSLKTVQGKKGVYMTDITPQGVAMRAGVLADYHLIEVNGENVEDASHEEVVEKVKPSGSRVMFLLVDKETDKRHVEQKIQFKRETAS*,2,2,FALSE,FALSE,31.6666666666667,23,46,26,0,1,0,,,-1.38071819548073,0.418868449489291,,,-1.38071819548073,0.418868449489291,,,-0.0285774849335975,0.0623407140638439,,,-0.0280572847256684,0.0543937810352021,missense,"D56Y,K80P",-1.5046475381202,-1.50523796329144
NHERF3_PDZ2 binding CEP164,2,MNGGVQTWTQPRLCYLVKEGGSYGFSLKTVQGKKGVYMTDITPQGVAMRAGVLADYHLIEVNGENVEDASHEEVVEKVKLSGSRVMFLLVDKETDKRHVEQKIQFKRETAS*,2,2,FALSE,FALSE,182,197,236,113,11,8,8,-0.925933407358626,0.124080687260748,-1.24339045939544,0.156969015480377,-1.15216419499385,0.141878929063146,-1.08134885732403,0.0802661569961619,0.0294253357455887,0.0177452605622346,-0.00813882659404869,0.0233618944632291,0.0025717597804005,0.0174895556117085,0.0108184774574307,0.0104232719688237,missense,"D56Y,K80L",-1.16159618203137,-1.15242412555232
NHERF3_PDZ2 binding CEP164,2,MNGGVQTWTQPRLCYLVKEGGSYGFSLKTVQGKKGVYMTDITPQGVAMRAGVLADYHLIEVNGENVEDASHEEVVEKVKESGSRVMFLLVDKETDKRHVEQKIQFKRETAS*,2,2,FALSE,FALSE,170,149,185,176,12,3,8,-0.864280406705076,0.150377401955139,-1.46385138091909,0.250137192589959,-1.28260799455525,0.140928048244046,-1.14147956617396,0.0951067406873528,0.0382425706045622,0.0215060557712593,-0.0409503006683426,0.0372282305315572,-0.0135081761318337,0.017372339594675,0.00300997191192459,0.0123504533087348,missense,"D56Y,K80E",-1.2305007710603,-1.22328958654423
NHERF3_PDZ2 binding CEP164,2,MNGGVQTWTQPRLCYLVKEGGSYGFSLKTVQGKKGVYMTDITPQGVAMRAGVLADYHLIEVNGENVEDASHEEVVEKVKDSGSRVMFLLVDKETDKRHVEQKIQFKRETAS*,2,2,FALSE,FALSE,119.333333333333,93,180,85,12,8,12,-0.733509308752359,0.151408174213883,-1.17788545723614,0.166481785785862,-0.949207583356022,0.118013785922665,-0.941561537905542,0.0812435768885114,0.0569446527610217,0.0216534705117442,0.00161036462420555,0.0247776919392441,0.0275904216031425,0.0145476758632995,0.0289710999650885,0.0105501986057398,missense,"D56Y,K80D",-1.0014120102461,-0.987681467085784
NHERF3_PDZ2 binding CEP164,2,MNGGVQTWTQPRLCYLVKEGGSYGFSLKTVQGKKGVYMTDITPQGVAMRAGVLADYHLIEVNGENVEDASHEEVVEKVKASGSRVMFLLVDKETDKRHVEQKIQFKRETAS*,2,2,FALSE,FALSE,137.333333333333,158,144,110,12,7,23,-0.868763323626939,0.125888533320322,-1.15153264911759,0.166441412728953,-0.826099969586396,0.0869704382507028,-0.888498618727154,0.0657375763144003,0.037601451260259,0.0180038076422983,0.00553248594344211,0.024771683166801,0.042766018652443,0.0107209317578324,0.035861790372535,0.00853660698529599,missense,"D56Y,K80A",-0.940606496581075,-0.925145563201174
NHERF3_PDZ2 binding CEP164,2,MNGGVQTWTQPRLCYLVKEGGSYGFSLKTVQGKKGVYMTDITPQGVAMRAGVLADYHLIEVNGENVEDASHEEVVEKVKGSGSRVMFLLVDKETDKRHVEQKIQFKRETAS*,2,2,FALSE,FALSE,309,340,364,223,16,23,24,-1.01657158348797,0.114334718118454,-1.07414965042861,0.105952656643341,-0.98352001956223,0.0834358996455529,-1.01780460268567,0.0568675633542573,0.0164628184690605,0.0163514516973782,0.0170494942083381,0.0157690661117126,0.0233606937276621,0.0102852256955954,0.0190702621813898,0.00738475717822246,missense,"D56Y,K80G",-1.08877996491453,-1.07753572020235
NHERF3_PDZ2 binding CEP164,2,MNGGVQTWTQPRLCYLVKEGGSYGFSLKTVQGKKGVYMTDITPQGVAMRAGVLADYHLIEVNGENVEDASHEEVVEKVKVSGSRVMFLLVDKETDKRHVEQKIQFKRETAS*,2,2,FALSE,FALSE,294,285,353,244,13,18,22,-1.01421864252424,0.127698455940317,-1.09756628461153,0.120235034576311,-1.0510886041999,0.0864330906650848,-1.05469742986224,0.061504569871203,0.0167993216865286,0.0182626516993254,0.0135643673201351,0.017894730243152,0.0150314476131882,0.010654692390623,0.0142794015528106,0.00798691357708487,missense,"D56Y,K80V",-1.13105595239809,-1.12101478863787
NHERF3_PDZ2 binding CEP164,2,MNGGVQTWTQPRLCYLVKEGGSYGFSLKTVQGKKGVYMTDITPQGVAMRAGVLADYHLIEVNGENVEDASHEEVVEKVK*SGSRVMFLLVDKETDKRHVEQKIQFKRETAS*,2,2,FALSE,TRUE,155.666666666667,122,195,150,5,3,5,-1.05170410342325,0.178067286590601,-1.47878283539155,0.250092556062195,-1.3738512462186,0.177663132362555,-1.26676338914794,0.112361354771261,0.0114383804664778,0.02546609361955,-0.0431725676711678,0.037221587221426,-0.0247558218160569,0.0219007096693146,-0.0132592430227601,0.0145911178932156,stop,"D56Y,K80*",-1.37406519095664,-1.37093953179995
NHERF3_PDZ2 binding CEP164,2,MNGGVQTWTQPRLCYLVKEGGSYGFSLKTVQGKKGVYMTDITPQGVAMRAGVLADYHLIEVNGENVEDASHEEVVEKVKYSGSRVMFLLVDKETDKRHVEQKIQFKRETAS*,2,2,FALSE,FALSE,173.666666666667,183,198,140,1,5,3,-1.61072152565566,0.305084597807951,-1.33822661930091,0.200566029070616,-1.50383227611801,0.22860681023022,-1.4496025730492,0.135162746325177,-0.0685088702728473,0.0436313321689608,-0.022253410623446,0.0298504924027025,-0.0407787116553293,0.0281805871184525,-0.0370025317471942,0.0175520806990649,missense,"D56Y,K80Y",-1.58358307401609,-1.58641982967711
NHERF3_PDZ2 binding CEP164,2,MNGGVQTWTQPRLCYLVKEGGSYGFSLKTVQGKKGVYMTDITPQGVAMRAGVLADYHLIEVNGENVEDASHEEVVEKVKWSGSRVMFLLVDKETDKRHVEQKIQFKRETAS*,2,2,FALSE,FALSE,134.666666666667,135,156,113,0,4,3,,,-1.33389627359902,0.220689252355572,-1.44080156159635,0.228926645119341,-1.38539096779436,0.158883204908754,,,-0.0216089198685834,0.0328454568369537,-0.0330088532686655,0.0282200134808925,-0.0286640856302592,0.0206323925053679,missense,"D56Y,K80W",-1.51000213084086,-1.51074493585918
NHERF3_PDZ2 binding CEP164,2,MNGGVQTWTQPRLCYLVKEGGSYGFSLKTVQGKKGVYMTDITPQGVAMRAGVLADYHLIEVNGENVEDASHEEVVEKVKCSGSRVMFLLVDKETDKRHVEQKIQFKRETAS*,2,2,FALSE,FALSE,91.3333333333333,72,119,83,4,3,9,-0.967303287801482,0.189722932264748,-1.33870371299464,0.250619434332183,-1.02683487387303,0.135110714706926,-1.06045879523691,0.100767444731114,0.0235088686136469,0.027133012735449,-0.0223244170732713,0.0373000031718655,0.0180212288875758,0.0166552311481908,0.0135312371899046,0.0130855459055556,missense,"D56Y,K80C",-1.13765797856708,-1.12780469384651
NHERF3_PDZ2 binding CEP164,2,MNGGVQTWTQPRLCYLVKEGGSYGFSLKTVQGKKGVYMTDITPQGVAMRAGVLADYHLIEVNGENVEDASHEEVVEKVKFSGSRVMFLLVDKETDKRHVEQKIQFKRETAS*,2,2,FALSE,FALSE,179.666666666667,181,226,132,2,2,4,-1.41536499657858,0.23365446092427,-1.63563156117931,0.30063473734233,-1.40189017105376,0.198464496549454,-1.45361584707145,0.135123440294127,-0.0405701749969123,0.0334158311189599,-0.0665165592693301,0.0447438431353998,-0.028212207753244,0.0244649143623473,-0.0375236909528273,0.0175469764625227,missense,"D56Y,K80F",-1.58818193876345,-1.59114956792755
NHERF3_PDZ2 binding CEP164,2,MNGGVQTWTQPRLCYLVKEGGSYGFSLKTVQGKKGVYMTDITPQGVAMRAGVLADWHLIEVNGENVEDASHEEVVEKVKNSGSRVMFLLVDKETDKRHVEQKIQFKRETAS*,2,2,FALSE,FALSE,242,258,286,182,37,76,46,-0.704197304792249,0.134391233565045,-0.670678353865448,0.0939871439381364,-0.777879715717819,0.0620277131410712,-0.740036428459838,0.0483094308586956,0.0611366761883287,0.0192198117977886,0.0770986307873291,0.0139882239234504,0.0487101769373554,0.00764621741657664,0.0551409217543636,0.00627340781399747,missense,"D56W,K80N",-0.770481673468891,-0.750179364491972
NHERF3_PDZ2 binding CEP164,2,MNGGVQTWTQPRLCYLVKEGGSYGFSLKTVQGKKGVYMTDITPQGVAMRAGVLADWHLIEVNGENVEDASHEEVVEKVKTSGSRVMFLLVDKETDKRHVEQKIQFKRETAS*,2,2,FALSE,FALSE,261.666666666667,317,264,204,14,10,13,-1.00848732149448,0.116729807304332,-1.21892697196355,0.142592131880567,-1.16020406735518,0.111405802478619,-1.11961048796996,0.0701613125409612,0.0176189801465528,0.0166939826956461,-0.00449789523038213,0.0212221649354558,0.00158067677954071,0.013733103222464,0.00584986556521927,0.00911106834651435,missense,"D56W,K80T",-1.20544069984363,-1.19751636121502
NHERF3_PDZ2 binding CEP164,2,MNGGVQTWTQPRLCYLVKEGGSYGFSLKTVQGKKGVYMTDITPQGVAMRAGVLADWHLIEVNGENVEDASHEEVVEKVKRSGSRVMFLLVDKETDKRHVEQKIQFKRETAS*,2,2,FALSE,FALSE,453.666666666667,512,486,363,87,189,72,-0.721076728149744,0.0840031251914548,-0.573833950571148,0.0580976659722336,-0.83915704343565,0.0490993989982236,-0.727359190739194,0.0342436061470391,0.058722684355824,0.0120136128955496,0.0915121041864706,0.00864674812955642,0.0411564602724874,0.00605253137270796,0.056787173444002,0.00444683579507787,missense,"D56W,K80R",-0.755954656045179,-0.735238940333334
NHERF3_PDZ2 binding CEP164,2,MNGGVQTWTQPRLCYLVKEGGSYGFSLKTVQGKKGVYMTDITPQGVAMRAGVLADWHLIEVNGENVEDASHEEVVEKVKSSGSRVMFLLVDKETDKRHVEQKIQFKRETAS*,2,2,FALSE,FALSE,721,786,758,619,79,162,94,-0.814407098657402,0.0800272196798218,-0.731323632675025,0.0572485816014862,-0.924191421890314,0.0423443195851983,-0.849616562887484,0.0313269551298771,0.0453751459145843,0.0114450032204074,0.0680727182599006,0.00852037784304432,0.0306741885164891,0.00521982606660129,0.0409109699756304,0.0040680828071719,missense,"D56W,K80S",-0.896051025184273,-0.879322141789859
NHERF3_PDZ2 binding CEP164,2,MNGGVQTWTQPRLCYLVKEGGSYGFSLKTVQGKKGVYMTDITPQGVAMRAGVLADWHLIEVNGENVEDASHEEVVEKVKMSGSRVMFLLVDKETDKRHVEQKIQFKRETAS*,2,2,FALSE,FALSE,361.666666666667,383,369,333,132,233,299,-0.460934338017672,0.128321453473182,-0.425194662417692,0.0853610074958443,-0.404949958901082,0.0280018782209572,-0.409143445798786,0.026052721159315,0.0959266570133517,0.0183517489939519,0.113634274936562,0.012704385271768,0.0946815961197228,0.00345181916449167,0.0981103086033732,0.00338317677504424,missense,"D56W,K80M",-0.39130694862538,-0.360214166945646
NHERF3_PDZ2 binding CEP164,2,MNGGVQTWTQPRLCYLVKEGGSYGFSLKTVQGKKGVYMTDITPQGVAMRAGVLADWHLIEVNGENVEDASHEEVVEKVKISGSRVMFLLVDKETDKRHVEQKIQFKRETAS*,2,2,FALSE,FALSE,205.666666666667,177,257,183,6,10,18,-1.10436445086293,0.170135581437433,-1.21560163389354,0.152965244204156,-1.05551753210487,0.0953085387718859,-1.10103760906806,0.0730546023350307,0.00390721983830422,0.0243317496877663,-0.00400298101557034,0.022766008187688,0.0144854892992534,0.0117487776382897,0.00826171852147609,0.00948678767252681,missense,"D56W,K80I",-1.18415778779592,-1.17562778463737
NHERF3_PDZ2 binding CEP164,2,MNGGVQTWTQPRLCYLVKEGGSYGFSLKTVQGKKGVYMTDITPQGVAMRAGVLADWHLIEVNGENVEDASHEEVVEKVKQSGSRVMFLLVDKETDKRHVEQKIQFKRETAS*,2,2,FALSE,FALSE,27.3333333333333,19,29,34,12,7,1,-0.29288790535535,0.161703458836384,-0.697943119690119,0.181754402623784,-1.41067249621126,0.39680060925447,-0.551492888430757,0.115573146925412,0.119959629428151,0.0231258391149639,0.0730407816646132,0.0270507345626751,-0.0292948136430425,0.0489140027214835,0.0796249716856676,0.015008197573904,missense,"D56W,K80Q",-0.554427091904133,-0.527976348150464
NHERF3_PDZ2 binding CEP164,2,MNGGVQTWTQPRLCYLVKEGGSYGFSLKTVQGKKGVYMTDITPQGVAMRAGVLADWHLIEVNGENVEDASHEEVVEKVKHSGSRVMFLLVDKETDKRHVEQKIQFKRETAS*,2,2,FALSE,FALSE,57,76,65,30,1,7,34,-1.36691915549403,0.306053593980061,-0.926860187159295,0.177471983435432,-0.336445190597083,0.0861570054141689,-0.50437181193872,0.0751345646649404,-0.033641747276366,0.043769912071583,0.0389707688364106,0.026413376770633,0.103126246518703,0.0106206590892628,0.0857440611515273,0.00975688921794643,missense,"D56W,K80H",-0.50043041578997,-0.472443046250146
NHERF3_PDZ2 binding CEP164,2,MNGGVQTWTQPRLCYLVKEGGSYGFSLKTVQGKKGVYMTDITPQGVAMRAGVLADWHLIEVNGENVEDASHEEVVEKVKPSGSRVMFLLVDKETDKRHVEQKIQFKRETAS*,2,2,FALSE,FALSE,63,80,52,57,0,2,0,,,-1.21889333970637,0.302611747609658,,,-1.21889333970637,0.302611747609658,,,-0.00449288969957487,0.0450380840406937,,,-0.00704289278047415,0.0392968177914302,missense,"D56W,K80P",-1.31921025665347,-1.31452354758383
NHERF3_PDZ2 binding CEP164,2,MNGGVQTWTQPRLCYLVKEGGSYGFSLKTVQGKKGVYMTDITPQGVAMRAGVLADWHLIEVNGENVEDASHEEVVEKVKLSGSRVMFLLVDKETDKRHVEQKIQFKRETAS*,2,2,FALSE,FALSE,410.666666666667,430,484,318,51,70,69,-0.707008739245877,0.0987181704868756,-0.854878089756239,0.0889710520952967,-0.796403816639021,0.0506223015966699,-0.793519010633004,0.0401879182170666,0.0607346020377526,0.0141180686228426,0.0496839542228749,0.0132416727146551,0.046426692734609,0.00624026107903304,0.0481957343871333,0.00521875740802392,missense,"D56W,K80L",-0.83176808461108,-0.813209851130639
NHERF3_PDZ2 binding CEP164,2,MNGGVQTWTQPRLCYLVKEGGSYGFSLKTVQGKKGVYMTDITPQGVAMRAGVLADWHLIEVNGENVEDASHEEVVEKVKESGSRVMFLLVDKETDKRHVEQKIQFKRETAS*,2,2,FALSE,FALSE,259.333333333333,323,269,186,51,38,31,-0.677503289970735,0.132022280612553,-0.849896068412036,0.105134924076619,-0.900377072250606,0.07393851175649,-0.847910607250488,0.0549847484286835,0.0649542908301987,0.0188810186436752,0.0504254346768398,0.015647361953319,0.0336098068999276,0.00911447331715167,0.0411325034367628,0.00714025697077943,missense,"D56W,K80E",-0.894096147646372,-0.877311632767769
NHERF3_PDZ2 binding CEP164,2,MNGGVQTWTQPRLCYLVKEGGSYGFSLKTVQGKKGVYMTDITPQGVAMRAGVLADWHLIEVNGENVEDASHEEVVEKVKDSGSRVMFLLVDKETDKRHVEQKIQFKRETAS*,2,2,FALSE,FALSE,167,148,193,160,6,27,7,-1.05471980000638,0.170385823891101,-0.852655271033236,0.113865997349492,-1.29385214198603,0.15058508432248,-1.02234975117006,0.0801480552038273,0.0110070939961522,0.0243675378320948,0.0500147791073833,0.0169468184844525,-0.0148942532829333,0.0185627719629859,0.0184800343622886,0.0104079354042294,missense,"D56W,K80D",-1.09398831177061,-1.08289228507217
NHERF3_PDZ2 binding CEP164,2,MNGGVQTWTQPRLCYLVKEGGSYGFSLKTVQGKKGVYMTDITPQGVAMRAGVLADWHLIEVNGENVEDASHEEVVEKVKASGSRVMFLLVDKETDKRHVEQKIQFKRETAS*,2,2,FALSE,FALSE,292.333333333333,331,313,233,89,99,85,-0.534466748028476,0.0947438194302258,-0.620953920284074,0.0716209305413196,-0.666929012223661,0.0469494203748395,-0.635719997629823,0.0362733025318315,0.0854105017258756,0.0135496812563394,0.0844991802907891,0.0106594324717144,0.062387179658849,0.00578750138590192,0.068687334963236,0.00471040986196438,missense,"D56W,K80A",-0.650944070590364,-0.627239986241015
NHERF3_PDZ2 binding CEP164,2,MNGGVQTWTQPRLCYLVKEGGSYGFSLKTVQGKKGVYMTDITPQGVAMRAGVLADWHLIEVNGENVEDASHEEVVEKVKGSGSRVMFLLVDKETDKRHVEQKIQFKRETAS*,2,2,FALSE,FALSE,737.666666666667,843,740,630,58,91,97,-0.925323044432971,0.0974051782518276,-0.893307850237986,0.0722167336118342,-0.923638076400559,0.0416847409066911,-0.917177165274191,0.0338517636976552,0.0295126261160112,0.0139302925084328,0.0439644050120054,0.0107481065862308,0.0307423999611304,0.00513851915193664,0.0321376268954592,0.00439595157971605,missense,"D56W,K80G",-0.9734696292726,-0.958943907849095
NHERF3_PDZ2 binding CEP164,2,MNGGVQTWTQPRLCYLVKEGGSYGFSLKTVQGKKGVYMTDITPQGVAMRAGVLADWHLIEVNGENVEDASHEEVVEKVKVSGSRVMFLLVDKETDKRHVEQKIQFKRETAS*,2,2,FALSE,FALSE,504,505,550,457,51,65,50,-0.871191781128789,0.111122800811411,-0.908379398410529,0.0850461603809196,-1.00169940429546,0.0576077383472836,-0.956611869104669,0.0438289589312561,0.037254148129643,0.0158921029399197,0.0417212876889664,0.0126575261827407,0.0211197030296215,0.00710136276149328,0.0270166810520604,0.00569157881911218,missense,"D56W,K80V",-1.01865838744437,-1.00541863797411
NHERF3_PDZ2 binding CEP164,2,MNGGVQTWTQPRLCYLVKEGGSYGFSLKTVQGKKGVYMTDITPQGVAMRAGVLADWHLIEVNGENVEDASHEEVVEKVK*SGSRVMFLLVDKETDKRHVEQKIQFKRETAS*,2,2,FALSE,TRUE,148,152,156,136,0,2,1,,,-1.53049508762704,0.300900607817028,-1.81850095137362,0.394410148763126,-1.63645336551602,0.239229571325884,,,-0.0508689667056156,0.0447834129699419,-0.0795682298134221,0.0486193282974727,-0.0612667634029482,0.0310660803784843,stop,"D56W,K80*",-1.79769791335365,-1.80662790302464
NHERF3_PDZ2 binding CEP164,2,MNGGVQTWTQPRLCYLVKEGGSYGFSLKTVQGKKGVYMTDITPQGVAMRAGVLADWHLIEVNGENVEDASHEEVVEKVKYSGSRVMFLLVDKETDKRHVEQKIQFKRETAS*,2,2,FALSE,FALSE,135.666666666667,163,157,87,2,7,2,-1.38630389410701,0.233754934365849,-1.17698360549366,0.175414167801207,-1.48316005931374,0.280096838382983,-1.29868056964999,0.125445252804986,-0.0364140339650692,0.0334302002157127,0.00174458834450239,0.0261071095017429,-0.0382304270876145,0.0345278137064499,-0.0174039718262945,0.016290178029163,missense,"D56W,K80Y",-1.41063951791068,-1.40855468307789
NHERF3_PDZ2 binding CEP164,2,MNGGVQTWTQPRLCYLVKEGGSYGFSLKTVQGKKGVYMTDITPQGVAMRAGVLADWHLIEVNGENVEDASHEEVVEKVKWSGSRVMFLLVDKETDKRHVEQKIQFKRETAS*,2,2,FALSE,FALSE,175.666666666667,202,181,144,4,2,0,-1.25351222651484,0.18790095725486,-1.5726544584751,0.300782075825313,,,-1.34309867494503,0.159360606202505,-0.0174229823039447,0.0268724450193757,-0.0571435984816658,0.0447657717056932,,,-0.023172056522963,0.0206943872950682,missense,"D56W,K80W",-1.46153882293031,-1.46090246956377
NHERF3_PDZ2 binding CEP164,2,MNGGVQTWTQPRLCYLVKEGGSYGFSLKTVQGKKGVYMTDITPQGVAMRAGVLADWHLIEVNGENVEDASHEEVVEKVKCSGSRVMFLLVDKETDKRHVEQKIQFKRETAS*,2,2,FALSE,FALSE,382.333333333333,435,372,340,18,24,26,-1.04903820854215,0.141899801085713,-1.07218277076566,0.116358957469487,-1.12957436334379,0.0788616079973161,-1.10059755541934,0.0593061530709829,0.0118196404380422,0.0202936411748245,0.0173422273631401,0.0173178488501978,0.00535643062272761,0.00972134824956252,0.00831886338841814,0.00770142966870962,missense,"D56W,K80C",-1.18365352439381,-1.1751091710159
NHERF3_PDZ2 binding CEP164,2,MNGGVQTWTQPRLCYLVKEGGSYGFSLKTVQGKKGVYMTDITPQGVAMRAGVLADWHLIEVNGENVEDASHEEVVEKVKFSGSRVMFLLVDKETDKRHVEQKIQFKRETAS*,2,2,FALSE,FALSE,279.666666666667,247,296,296,2,9,8,-1.5016191012904,0.233411166088368,-1.28555776536929,0.158797076293756,-1.43554809976214,0.140225583427669,-1.39205176915626,0.0958406600730742,-0.0529057092082685,0.0333810365804073,-0.0144146393647733,0.0236339670354106,-0.0323612538435069,0.0172857460634691,-0.029529049728749,0.0124457592464656,missense,"D56W,K80F",-1.51763483281999,-1.51859484762831
NHERF3_PDZ2 binding CEP164,2,MNGGVQTWTQPRLCYLVKEGGSYGFSLKTVQGKKGVYMTDITPQGVAMRAGVLADCHLIEVNGENVEDASHEEVVEKVKNSGSRVMFLLVDKETDKRHVEQKIQFKRETAS*,2,2,FALSE,FALSE,159.666666666667,141,178,160,21,62,51,-0.693708850912582,0.141044719444673,-0.59392485911517,0.097476598568506,-0.709623520343604,0.059850100747035,-0.67977041267096,0.0479638203731597,0.062636670676581,0.0201713526313193,0.0885219491954399,0.0145075638107489,0.0571241855059544,0.00737778098758943,0.0629669981052588,0.00622852722894355,missense,"D56C,K80N",-0.70142203439649,-0.679154441075831
NHERF3_PDZ2 binding CEP164,2,MNGGVQTWTQPRLCYLVKEGGSYGFSLKTVQGKKGVYMTDITPQGVAMRAGVLADCHLIEVNGENVEDASHEEVVEKVKTSGSRVMFLLVDKETDKRHVEQKIQFKRETAS*,2,2,FALSE,FALSE,205.666666666667,181,257,179,5,11,12,-1.12249073365324,0.154946106111898,-1.17758169254457,0.136927928126282,-1.12868906003812,0.116244864736749,-1.14259235989588,0.076925069156695,0.00131490980005503,0.0221594438809099,0.00165557430233323,0.0203791544220695,0.00546556283495997,0.0143296192028913,0.00286546578327862,0.00998940209731414,missense,"D56C,K80T",-1.23177593637183,-1.22460104023572
NHERF3_PDZ2 binding CEP164,2,MNGGVQTWTQPRLCYLVKEGGSYGFSLKTVQGKKGVYMTDITPQGVAMRAGVLADCHLIEVNGENVEDASHEEVVEKVKRSGSRVMFLLVDKETDKRHVEQKIQFKRETAS*,2,2,FALSE,FALSE,429.333333333333,462,507,319,84,129,65,-0.606747711774999,0.0804921283201217,-0.682024808567746,0.0614347886666189,-0.840969083833024,0.0515369734016447,-0.742622495658392,0.0354485747345858,0.0750733206247096,0.0115114916090671,0.0754099237741924,0.00914341626471983,0.0409330882643267,0.00635301357515915,0.0548050980056139,0.00460331164706726,missense,"D56C,K80R",-0.773445082697315,-0.753227105782349
NHERF3_PDZ2 binding CEP164,2,MNGGVQTWTQPRLCYLVKEGGSYGFSLKTVQGKKGVYMTDITPQGVAMRAGVLADCHLIEVNGENVEDASHEEVVEKVKSSGSRVMFLLVDKETDKRHVEQKIQFKRETAS*,2,2,FALSE,FALSE,489,497,487,483,48,62,55,-0.814018366232467,0.0860661432658189,-0.864270623737925,0.0734143031330822,-1.00841004051742,0.0547957476901378,-0.927339670426276,0.0391154012657921,0.0454307400470938,0.0123086531156063,0.0482860516689797,0.0109263423525835,0.0202924762795406,0.00675472589791879,0.0308179355205524,0.00507948157506182,missense,"D56C,K80S",-0.985114980781035,-0.970920660264113
NHERF3_PDZ2 binding CEP164,2,MNGGVQTWTQPRLCYLVKEGGSYGFSLKTVQGKKGVYMTDITPQGVAMRAGVLADCHLIEVNGENVEDASHEEVVEKVKMSGSRVMFLLVDKETDKRHVEQKIQFKRETAS*,2,2,FALSE,FALSE,155,189,181,95,65,97,78,-0.461524366599617,0.131429694846095,-0.47171823504082,0.0923052144308952,-0.431270533786093,0.0538256120946345,-0.443757900474265,0.0438352047298915,0.0958422747363275,0.018796270653771,0.106710113564028,0.0137379002559259,0.0914370328768,0.00663513632559475,0.0936153148396592,0.00569238989142804,missense,"D56C,K80M",-0.430972118377944,-0.401008119561161
NHERF3_PDZ2 binding CEP164,2,MNGGVQTWTQPRLCYLVKEGGSYGFSLKTVQGKKGVYMTDITPQGVAMRAGVLADCHLIEVNGENVEDASHEEVVEKVKISGSRVMFLLVDKETDKRHVEQKIQFKRETAS*,2,2,FALSE,FALSE,273.666666666667,299,299,223,26,13,7,-0.843002702150462,0.137478179413675,-1.18411938145271,0.13961526830906,-1.39152130764249,0.150081558365964,-1.12463102548076,0.0820313102289015,0.0412855776979579,0.019661287902046,0.000682561903434714,0.0207791146151353,-0.0269340277270827,0.0185007018213759,0.00519790426716893,0.0106524927624936,missense,"D56C,K80I",-1.21119380138696,-1.20343318328372
NHERF3_PDZ2 binding CEP164,2,MNGGVQTWTQPRLCYLVKEGGSYGFSLKTVQGKKGVYMTDITPQGVAMRAGVLADCHLIEVNGENVEDASHEEVVEKVKQSGSRVMFLLVDKETDKRHVEQKIQFKRETAS*,2,2,FALSE,FALSE,72.6666666666667,51,106,61,22,23,25,-0.398662657396075,0.143841505356483,-0.728166732208531,0.11994144846533,-0.63567981582974,0.0872405334532653,-0.615512224719552,0.0633426398126464,0.104832371695253,0.0205713318370885,0.0685425636959789,0.0178510354558742,0.0662392989394325,0.0107542266600202,0.0713114933982544,0.00822560325171699,missense,"D56C,K80Q",-0.627787711481954,-0.603424648449469
NHERF3_PDZ2 binding CEP164,2,MNGGVQTWTQPRLCYLVKEGGSYGFSLKTVQGKKGVYMTDITPQGVAMRAGVLADCHLIEVNGENVEDASHEEVVEKVKHSGSRVMFLLVDKETDKRHVEQKIQFKRETAS*,2,2,FALSE,FALSE,60.3333333333333,58,82,41,1,1,2,-1.29192944043326,0.306566670276978,-1.54467964993901,0.417949765916198,-1.26183329175626,0.282063754014287,-1.32886288581597,0.185906903307255,-0.0229171771388334,0.0438432891037232,-0.0529800728161131,0.0622039852411904,-0.0109472580144009,0.0347702773375499,-0.021323413117872,0.0241416592817069,missense,"D56C,K80H",-1.44522584045926,-1.4441252557489
NHERF3_PDZ2 binding CEP164,2,MNGGVQTWTQPRLCYLVKEGGSYGFSLKTVQGKKGVYMTDITPQGVAMRAGVLADCHLIEVNGENVEDASHEEVVEKVKPSGSRVMFLLVDKETDKRHVEQKIQFKRETAS*,2,2,FALSE,FALSE,130.666666666667,127,153,112,1,1,7,-1.41382792143367,0.305796098518722,-1.59811611498609,0.41774792140997,-1.1808254313818,0.151471873177388,-1.26219442576709,0.129089745412371,-0.0403503519160421,0.0437330866464833,-0.0609330885950388,0.0621739444714369,-0.000961339116084509,0.0186720873003385,-0.0126659226282584,0.0167634476991803,missense,"D56C,K80P",-1.36882955429,-1.36555490051202
NHERF3_PDZ2 binding CEP164,2,MNGGVQTWTQPRLCYLVKEGGSYGFSLKTVQGKKGVYMTDITPQGVAMRAGVLADCHLIEVNGENVEDASHEEVVEKVKLSGSRVMFLLVDKETDKRHVEQKIQFKRETAS*,2,2,FALSE,FALSE,351.333333333333,346,392,316,37,74,49,-0.797532678218454,0.105352259953074,-0.769098850634386,0.0800285617836803,-0.884233982735248,0.0594674792997815,-0.835485288183979,0.0434778150015427,0.0477884222602944,0.0150668355000237,0.0624505854294734,0.0119107507218078,0.0355997814767584,0.0073306148641618,0.0427460412561432,0.00564597966728311,missense,"D56C,K80L",-0.879857807200928,-0.862668100694709
NHERF3_PDZ2 binding CEP164,2,MNGGVQTWTQPRLCYLVKEGGSYGFSLKTVQGKKGVYMTDITPQGVAMRAGVLADCHLIEVNGENVEDASHEEVVEKVKESGSRVMFLLVDKETDKRHVEQKIQFKRETAS*,2,2,FALSE,FALSE,231.333333333333,233,269,192,59,39,21,-0.546460613541891,0.131595151420705,-0.842528585770678,0.104596513914185,-1.02429219559922,0.0884998753829752,-0.864601776527363,0.0601028997956807,0.08369521247835,0.0188199332405362,0.0515219463125938,0.0155672296969356,0.0183346673478615,0.0109094669825914,0.0389650071548757,0.0078048942933109,missense,"D56C,K80E",-0.913222783294486,-0.896982570096178
NHERF3_PDZ2 binding CEP164,2,MNGGVQTWTQPRLCYLVKEGGSYGFSLKTVQGKKGVYMTDITPQGVAMRAGVLADCHLIEVNGENVEDASHEEVVEKVKDSGSRVMFLLVDKETDKRHVEQKIQFKRETAS*,2,2,FALSE,FALSE,195.666666666667,220,216,151,10,9,17,-1.02297763726206,0.154043943507127,-1.19619065571436,0.159114109662072,-1.01578832388882,0.098434166992243,-1.05597627246043,0.0735518745720492,0.0155466638610679,0.0220304221060908,-0.00111402090925736,0.0236811515072584,0.0193829480064189,0.0121340769138229,0.0141133325057168,0.00955136288034742,missense,"D56C,K80D",-1.13252139535305,-1.12252193485301
NHERF3_PDZ2 binding CEP164,2,MNGGVQTWTQPRLCYLVKEGGSYGFSLKTVQGKKGVYMTDITPQGVAMRAGVLADCHLIEVNGENVEDASHEEVVEKVKASGSRVMFLLVDKETDKRHVEQKIQFKRETAS*,2,2,FALSE,FALSE,294,307,340,235,48,143,87,-0.700863985818635,0.101133821847218,-0.537177464469585,0.0684264519122543,-0.622969057224703,0.0474161503798189,-0.608808510838859,0.0363665620335151,0.0616133870692051,0.0144635402974692,0.0969677347583818,0.0101839942308051,0.0678061666974409,0.00584503565425059,0.0721820300676876,0.00472252043491446,missense,"D56C,K80A",-0.620105835469657,-0.595524163263126
NHERF3_PDZ2 binding CEP164,2,MNGGVQTWTQPRLCYLVKEGGSYGFSLKTVQGKKGVYMTDITPQGVAMRAGVLADCHLIEVNGENVEDASHEEVVEKVKGSGSRVMFLLVDKETDKRHVEQKIQFKRETAS*,2,2,FALSE,FALSE,651.333333333333,732,706,516,27,48,58,-1.07586833294163,0.105170893629756,-1.05633413566461,0.0857316730529311,-1.01464617269156,0.0533262374078512,-1.03403122191585,0.0415901852746657,0.00798256023727387,0.0150408975983604,0.0197009995035134,0.0127595518892009,0.0195237421117415,0.00657357791510176,0.0169630918408589,0.00540085421521224,missense,"D56C,K80G",-1.10737426640821,-1.09665917432554
NHERF3_PDZ2 binding CEP164,2,MNGGVQTWTQPRLCYLVKEGGSYGFSLKTVQGKKGVYMTDITPQGVAMRAGVLADCHLIEVNGENVEDASHEEVVEKVKVSGSRVMFLLVDKETDKRHVEQKIQFKRETAS*,2,2,FALSE,FALSE,564.333333333333,570,668,455,46,44,22,-0.912122779225017,0.103731038981973,-1.07348909069095,0.0877197142357529,-1.23451167706972,0.0852777632460102,-1.09331476857612,0.0526751818345812,0.0314004472651115,0.0148349783980342,0.0171478061384389,0.0130554345394137,-0.00757929560717702,0.010512274039434,0.00926459781496422,0.00684033927643175,missense,"D56C,K80V",-1.1753080808756,-1.16652623466239
NHERF3_PDZ2 binding CEP164,2,MNGGVQTWTQPRLCYLVKEGGSYGFSLKTVQGKKGVYMTDITPQGVAMRAGVLADCHLIEVNGENVEDASHEEVVEKVK*SGSRVMFLLVDKETDKRHVEQKIQFKRETAS*,2,2,FALSE,TRUE,101.333333333333,78,114,112,0,1,4,,,-1.63813053887832,0.417619765157192,-1.3535545062297,0.198756506227805,-1.40610890767611,0.179467755625537,,,-0.06688848523887,0.0621548708164035,-0.0222538226459448,0.0245009106835939,-0.0313544937686683,0.0233054788783375,stop,"D56C,K80*",-1.53374309715212,-1.53516151747952
NHERF3_PDZ2 binding CEP164,2,MNGGVQTWTQPRLCYLVKEGGSYGFSLKTVQGKKGVYMTDITPQGVAMRAGVLADCHLIEVNGENVEDASHEEVVEKVKYSGSRVMFLLVDKETDKRHVEQKIQFKRETAS*,2,2,FALSE,FALSE,98,101,108,85,0,5,3,,,-1.16630702781447,0.201409403272117,-1.35703603851838,0.229471911634058,-1.24930216998476,0.151372677245587,,,0.00333359672431857,0.0299760128375996,-0.0226829945672371,0.0282872290223075,-0.0109917489373804,0.0196570839146463,missense,"D56C,K80Y",-1.35405614477383,-1.35036107248779
NHERF3_PDZ2 binding CEP164,2,MNGGVQTWTQPRLCYLVKEGGSYGFSLKTVQGKKGVYMTDITPQGVAMRAGVLADCHLIEVNGENVEDASHEEVVEKVKWSGSRVMFLLVDKETDKRHVEQKIQFKRETAS*,2,2,FALSE,FALSE,348,366,331,347,4,2,8,-1.41841383334797,0.18744605213588,-1.7438608684592,0.300446638616567,-1.48231348018305,0.140073697193425,-1.49423330906512,0.10511438185478,-0.0410062009738711,0.0268073872731172,-0.0826244621364226,0.044715848167307,-0.0381260684426508,0.0172670228974712,-0.0427982284277396,0.0136500342225124,missense,"D56C,K80W",-1.63472603544219,-1.63901820649103
NHERF3_PDZ2 binding CEP164,2,MNGGVQTWTQPRLCYLVKEGGSYGFSLKTVQGKKGVYMTDITPQGVAMRAGVLADCHLIEVNGENVEDASHEEVVEKVKCSGSRVMFLLVDKETDKRHVEQKIQFKRETAS*,2,2,FALSE,FALSE,297,291,317,283,16,23,16,-0.970178353468015,0.144075176799334,-1.03887514983467,0.117814029358937,-1.21842122476477,0.0999699674200477,-1.10540819702365,0.067377056028328,0.0230976943164015,0.0206047500968587,0.0222994421525034,0.0175344090153598,-0.00559580967122325,0.0123233965483024,0.0076941589343521,0.00874950795857236,missense,"D56C,K80C",-1.18916610339131,-1.18077862579994
NHERF3_PDZ2 binding CEP164,2,MNGGVQTWTQPRLCYLVKEGGSYGFSLKTVQGKKGVYMTDITPQGVAMRAGVLADCHLIEVNGENVEDASHEEVVEKVKFSGSRVMFLLVDKETDKRHVEQKIQFKRETAS*,2,2,FALSE,FALSE,289,325,331,211,6,11,6,-1.27295875044616,0.169552583440145,-1.26033952905209,0.147671710526121,-1.42059778607177,0.161971980149335,-1.31547254438499,0.0917628011801135,-0.0202041051507729,0.0242483728819351,-0.0106613777826175,0.0219781649643272,-0.0305183139198209,0.0199664458497536,-0.019584558590463,0.0119162131228876,missense,"D56C,K80F",-1.42988166789077,-1.42834442202026
NHERF3_PDZ2 binding CEP164,2,MNGGVQTWTQPRLCYLVKEGGSYGFSLKTVQGKKGVYMTDITPQGVAMRAGVLADFHLIEVNGENVEDASHEEVVEKVKNSGSRVMFLLVDKETDKRHVEQKIQFKRETAS*,2,2,FALSE,FALSE,67.3333333333333,69,75,58,3,1,0,-1.03531039445815,0.206047926810504,-1.51937083305669,0.418059433462604,,,-1.12991611756625,0.184819136771623,0.0137829083989817,0.0294677135522065,-0.0492133300154111,0.0622203071989815,,,0.00451158821257053,0.024000403155043,missense,"D56F,K80N",-1.21725005958008,-1.2096617891689
NHERF3_PDZ2 binding CEP164,2,MNGGVQTWTQPRLCYLVKEGGSYGFSLKTVQGKKGVYMTDITPQGVAMRAGVLADFHLIEVNGENVEDASHEEVVEKVKTSGSRVMFLLVDKETDKRHVEQKIQFKRETAS*,2,2,FALSE,FALSE,60.3333333333333,55,69,57,1,0,0,-1.27719457858655,0.306684711697372,,,,,-1.27719457858655,0.306684711697372,-0.0208098873696448,0.0438601706652963,,,,,-0.0146138254339024,0.0398257282811591,missense,"D56F,K80T",-1.38601843140727,-1.38323293499441
NHERF3_PDZ2 binding CEP164,2,MNGGVQTWTQPRLCYLVKEGGSYGFSLKTVQGKKGVYMTDITPQGVAMRAGVLADFHLIEVNGENVEDASHEEVVEKVKSSGSRVMFLLVDKETDKRHVEQKIQFKRETAS*,2,2,FALSE,FALSE,50.6666666666667,55,68,29,0,1,5,,,-1.49158044073909,0.418191641370913,-0.890403708847229,0.18425304302679,-0.988134513415848,0.168612591574396,,,-0.045077251245798,0.0622399838669638,0.0348392332497804,0.0227130544607461,0.0229231862700987,0.0218958396056282,missense,"D56F,K80S",-1.05478061006423,-1.04256881903003
NHERF3_PDZ2 binding CEP164,2,MNGGVQTWTQPRLCYLVKEGGSYGFSLKTVQGKKGVYMTDITPQGVAMRAGVLADFHLIEVNGENVEDASHEEVVEKVKMSGSRVMFLLVDKETDKRHVEQKIQFKRETAS*,2,2,FALSE,FALSE,46.3333333333333,44,65,30,2,5,1,-1.02297763726206,0.236471013882,-1.02229452567835,0.202630565251352,-1.3738512462186,0.397224073964733,-1.06841331498341,0.143479369660811,0.0155466638610679,0.0338186372866693,0.0247671571374573,0.0301577598989167,-0.0247558218160569,0.0489662036342521,0.0124982722915968,0.0186320679581252,missense,"D56F,K80M",-1.14677316986514,-1.13717928329649
NHERF3_PDZ2 binding CEP164,2,MNGGVQTWTQPRLCYLVKEGGSYGFSLKTVQGKKGVYMTDITPQGVAMRAGVLADFHLIEVNGENVEDASHEEVVEKVKQSGSRVMFLLVDKETDKRHVEQKIQFKRETAS*,2,2,FALSE,FALSE,22.6666666666667,29,30,9,1,0,0,-1.09962174812557,0.308723591855468,,,,,-1.09962174812557,0.308723591855468,0.00458549216014276,0.0441517588282838,,,,,0.00844558061511411,0.0400904949424145,missense,"D56F,K80Q",-1.18253533367505,-1.17395915906636
NHERF3_PDZ2 binding CEP164,2,MNGGVQTWTQPRLCYLVKEGGSYGFSLKTVQGKKGVYMTDITPQGVAMRAGVLADFHLIEVNGENVEDASHEEVVEKVKPSGSRVMFLLVDKETDKRHVEQKIQFKRETAS*,2,2,FALSE,FALSE,63,62,78,49,3,2,0,-1.00563190476752,0.206353334287849,-1.33389627359902,0.301757390610428,,,-1.11022735409142,0.17033442859533,0.0180273443727054,0.0295113910606309,-0.0216089198685834,0.0449109290223045,,,0.00706834867187434,0.0221194354052382,missense,"D56F,K80P",-1.19468844037305,-1.18645811625883
NHERF3_PDZ2 binding CEP164,2,MNGGVQTWTQPRLCYLVKEGGSYGFSLKTVQGKKGVYMTDITPQGVAMRAGVLADFHLIEVNGENVEDASHEEVVEKVKRSGSRVMFLLVDKETDKRHVEQKIQFKRETAS*,2,2,FALSE,FALSE,105.333333333333,124,127,65,2,2,1,-1.11812469336774,0.235394667296267,-1.20203894814611,0.302768408254372,-1.4797590266958,0.396134955099269,-1.20926768192862,0.168243210182145,0.00193931416306939,0.0336647047848372,-0.00198442957024467,0.0450614000399509,-0.0378111784401832,0.0488319468768106,-0.00579291579576396,0.0218478721576308,missense,"D56F,K80R",-1.3081800857808,-1.30317948248269
NHERF3_PDZ2 binding CEP164,2,MNGGVQTWTQPRLCYLVKEGGSYGFSLKTVQGKKGVYMTDITPQGVAMRAGVLADFHLIEVNGENVEDASHEEVVEKVKESGSRVMFLLVDKETDKRHVEQKIQFKRETAS*,2,2,FALSE,FALSE,165.333333333333,156,220,120,0,1,1,,,-1.824598556914,0.417211966638192,-1.78167970138097,0.394516699019771,-1.80194009046117,0.286653059124936,,,-0.094640753065647,0.0620941776539091,-0.0750292379864365,0.0486324628527681,-0.0827566815189439,0.0372244406331474,missense,"D56F,K80E",-1.98733138001622,-2.00165791806318
NHERF3_PDZ2 binding CEP164,2,MNGGVQTWTQPRLCYLVKEGGSYGFSLKTVQGKKGVYMTDITPQGVAMRAGVLADFHLIEVNGENVEDASHEEVVEKVKDSGSRVMFLLVDKETDKRHVEQKIQFKRETAS*,2,2,FALSE,FALSE,92.6666666666667,87,138,53,1,0,2,-1.40442222903348,0.305844316131978,,,-1.33735668814725,0.281223165869364,-1.36808172087141,0.207012645385809,-0.0390052073484696,0.0437399824344564,,,-0.0202571016246355,0.0346666572073145,-0.0264163264873611,0.0268824269728664,missense,"D56F,K80D",-1.49016723169469,-1.49034557942254
NHERF3_PDZ2 binding CEP164,2,MNGGVQTWTQPRLCYLVKEGGSYGFSLKTVQGKKGVYMTDITPQGVAMRAGVLADFHLIEVNGENVEDASHEEVVEKVKASGSRVMFLLVDKETDKRHVEQKIQFKRETAS*,2,2,FALSE,FALSE,16,15,22,11,2,0,2,-0.724412055910367,0.243517388187753,,,-0.874779539392892,0.291998957859029,-0.78609333906541,0.187016978260516,0.0582456861905226,0.0348263666185666,,,0.0367652400385459,0.0359949997209486,0.0491600236616765,0.0242858123541428,missense,"D56F,K80A",-0.823258907563029,-0.804458521753742
NHERF3_PDZ2 binding CEP164,2,MNGGVQTWTQPRLCYLVKEGGSYGFSLKTVQGKKGVYMTDITPQGVAMRAGVLADFHLIEVNGENVEDASHEEVVEKVKGSGSRVMFLLVDKETDKRHVEQKIQFKRETAS*,2,2,FALSE,FALSE,67,64,84,53,0,1,1,,,-1.55151448991859,0.417921784894234,-1.54127091572843,0.395659801020984,-1.54611261822854,0.287321616904079,,,-0.0539973105798035,0.0621998207907727,-0.0453938097098253,0.0487733741646315,-0.0495352165831694,0.0373112587868957,missense,"D56F,K80G",-1.69417523445183,-1.70015919800973
NHERF3_PDZ2 binding CEP164,2,MNGGVQTWTQPRLCYLVKEGGSYGFSLKTVQGKKGVYMTDITPQGVAMRAGVLADFHLIEVNGENVEDASHEEVVEKVKVSGSRVMFLLVDKETDKRHVEQKIQFKRETAS*,2,2,FALSE,FALSE,109.333333333333,117,120,91,6,1,1,-0.989510444997623,0.170789728309645,-1.65267896542755,0.417577464962437,-1.7002983579028,0.39480517697277,-1.16962493314458,0.146752444958609,0.0203329368913804,0.0244253017702833,-0.0690537457178825,0.0621485752256296,-0.0649972794573199,0.0486680238147449,-0.000644953471024889,0.0190571057982328,missense,"D56F,K80V",-1.26275292609508,-1.25645956646476
NHERF3_PDZ2 binding CEP164,2,MNGGVQTWTQPRLCYLVKEGGSYGFSLKTVQGKKGVYMTDITPQGVAMRAGVLADFHLIEVNGENVEDASHEEVVEKVK*SGSRVMFLLVDKETDKRHVEQKIQFKRETAS*,2,2,FALSE,TRUE,99,99,150,48,0,0,1,,,,,-1.51211975499415,0.395872700967493,-1.51211975499415,0.395872700967493,,,,,-0.0418003173556418,0.0487996185511573,-0.0451209419778949,0.0514075792542842,stop,"D56F,K80*",-1.65522235470235,-1.66009780559289
NHERF3_PDZ2 binding CEP164,2,MNGGVQTWTQPRLCYLVKEGGSYGFSLKTVQGKKGVYMTDITPQGVAMRAGVLADFHLIEVNGENVEDASHEEVVEKVKYSGSRVMFLLVDKETDKRHVEQKIQFKRETAS*,2,2,FALSE,FALSE,33.3333333333333,38,56,6,0,0,1,,,,,-0.900377072250606,0.411362581720126,-0.900377072250606,0.411362581720126,,,,,0.0336098068999276,0.0507090714391287,0.0343192678913617,0.0534190775730222,missense,"D56F,K80Y",-0.954218176436295,-0.93914460131182
NHERF3_PDZ2 binding CEP164,2,MNGGVQTWTQPRLCYLVKEGGSYGFSLKTVQGKKGVYMTDITPQGVAMRAGVLADFHLIEVNGENVEDASHEEVVEKVKWSGSRVMFLLVDKETDKRHVEQKIQFKRETAS*,2,2,FALSE,FALSE,54,59,63,40,1,5,2,-1.29667214317062,0.306529981482572,-1.01343030007001,0.202727617009,-1.25456906972009,0.282156415434539,-1.1405647103149,0.145041161697055,-0.023595449460672,0.0438380420968697,0.0260864308968453,0.0301722042331231,-0.0100517901946466,0.0347816998022757,0.00312877405454784,0.0188348804978272,missense,"D56F,K80W",-1.22945242541138,-1.22221140730049
NHERF3_PDZ2 binding CEP164,2,MNGGVQTWTQPRLCYLVKEGGSYGFSLKTVQGKKGVYMTDITPQGVAMRAGVLADFHLIEVNGENVEDASHEEVVEKVKCSGSRVMFLLVDKETDKRHVEQKIQFKRETAS*,2,2,FALSE,FALSE,85.6666666666667,89,100,68,2,0,2,-1.21842029347919,0.23459328871653,,,-1.41067249621126,0.280587970181837,-1.2975181068579,0.179976426300373,-0.0124043487913695,0.0335500965245159,,,-0.0292948136430426,0.0345883560080126,-0.0172530157286183,0.0233715342743449,missense,"D56F,K80C",-1.40930743614278,-1.40718469321376
NHERF3_PDZ2 binding CEP164,2,MNGGVQTWTQPRLCYLVKEGGSYGFSLKTVQGKKGVYMTDITPQGVAMRAGVLADFHLIEVNGENVEDASHEEVVEKVKLSGSRVMFLLVDKETDKRHVEQKIQFKRETAS*,2,2,FALSE,FALSE,139.666666666667,139,197,83,0,1,0,,,-1.79327881387487,0.417263192795064,,,-1.79327881387487,0.417263192795064,,,-0.0899793966237001,0.062101801706764,,,-0.0816319379802629,0.0541853242243883,missense,"D56F,K80L",-1.9774063065378,-1.99145039898007
NHERF3_PDZ2 binding CEP164,2,MNGGVQTWTQPRLCYLVKEGGSYGFSLKTVQGKKGVYMTDITPQGVAMRAGVLADFHLIEVNGENVEDASHEEVVEKVKFSGSRVMFLLVDKETDKRHVEQKIQFKRETAS*,2,2,FALSE,FALSE,76,68,100,60,1,0,0,-1.33606056468764,0.306248194656052,,,,,-1.33606056468764,0.306248194656052,-0.0292285404628665,0.0437977426693763,,,,,-0.0222580955199117,0.0397690426740369,missense,"D56F,K80F",-1.45347375760676,-1.45260789034723
NHERF3_PDZ1 abundance,1,KTSTFNPRECKLSKQEGQNYGFFLRIEKDTEGHLVRVVEKCSPAEKRGLQDGDRVLRINGVFVDKEEHMQVVDLVRKSGNSVTLLVLDGDSYEKAVKTRVDLKELG*,2,,FALSE,FALSE,415.666666666667,384,501,362,46,152,404,-1.00952131723787,0.183035532544259,-0.763005990661242,0.0376672364340514,-0.544737253500176,0.220286332272405,-0.766793070710113,0.0363872896236538,0.0317172802901398,0.0199854329117411,0.0656933489989811,0.00444341155849541,0.134018864874057,0.02597488474086,0.0678590106517994,0.00407274678249883,missense,"M1K,A47R",-0.766793070710113,-0.922542366502441
NHERF3_PDZ1 abundance,1,KTSTFNPRECKLSKQEGQNYGFFLRIEKDTEGHLVRVVEKCSPAEKIGLQDGDRVLRINGVFVDKEEHMQVVDLVRKSGNSVTLLVLDGDSYEKAVKTRVDLKELG*,2,,FALSE,FALSE,24.6666666666667,13,13,48,9,3,3,-0.494744982272729,0.224877696317117,-0.838107275278658,0.26369672022858,-1.49968947485345,0.597050013473825,-0.70461733697138,0.164485872384605,0.0879250983241059,0.024554129193499,0.0568340339092973,0.031106955686873,0.0214164458914488,0.0704006695491848,0.074818199482652,0.0184105305575009,missense,"M1K,A47I",-0.70461733697138,-0.845474035401847
NHERF3_PDZ1 abundance,1,KTSTFNPRECKLSKQEGQNYGFFLRIEKDTEGHLVRVVEKCSPAEKQGLQDGDRVLRINGVFVDKEEHMQVVDLVRKSGNSVTLLVLDGDSYEKAVKTRVDLKELG*,2,,FALSE,FALSE,232,225,245,226,136,231,832,-0.534570989275008,0.178726475156737,-0.451775542764133,0.0340196989812834,-0.149310836509103,0.21796336211648,-0.447656578369654,0.0330336268128407,0.0835765438110957,0.0195149320415872,0.102407615838359,0.00401313018900735,0.180645251081864,0.0257009735933358,0.103579234273859,0.00369737891191563,missense,"M1K,A47Q",-0.447656578369654,-0.526964938155104
NHERF3_PDZ1 abundance,1,KTSTFNPRECKLSKQEGQNYGFFLRIEKDTEGHLVRVVEKCSPAEKHGLQDGDRVLRINGVFVDKEEHMQVVDLVRKSGNSVTLLVLDGDSYEKAVKTRVDLKELG*,2,,FALSE,FALSE,21.6666666666667,18,10,37,17,5,6,-0.403612126589643,0.206127086588882,-0.625880975256565,0.214524774018784,-1.18380923925891,0.450356869070394,-0.576465264080997,0.141145593796238,0.0978757868488562,0.0225067723356864,0.0818692869251622,0.0253063922575685,0.0586632084429159,0.0531034660466015,0.0891619702864983,0.0157981061228542,missense,"M1K,A47H",-0.576465264080997,-0.686626430542929
NHERF3_PDZ1 abundance,1,KTSTFNPRECKLSKQEGQNYGFFLRIEKDTEGHLVRVVEKCSPAEKPGLQDGDRVLRINGVFVDKEEHMQVVDLVRKSGNSVTLLVLDGDSYEKAVKTRVDLKELG*,2,,FALSE,FALSE,149.333333333333,179,131,138,17,9,44,-1.07764986041497,0.195411545095508,-1.17067882158683,0.147470765212427,-0.959812938083541,0.260194764271322,-1.10683206758432,0.10724785719243,0.0242784053891075,0.0213367550573362,0.0176022666550234,0.0173963732070529,0.085075551166995,0.0306806552290555,0.0297992171149017,0.0120040093622807,missense,"M1K,A47P",-1.10683206758432,-1.34402895656563
NHERF3_PDZ1 abundance,1,KTSTFNPRECKLSKQEGQNYGFFLRIEKDTEGHLVRVVEKCSPAEKLGLQDGDRVLRINGVFVDKEEHMQVVDLVRKSGNSVTLLVLDGDSYEKAVKTRVDLKELG*,2,,FALSE,FALSE,195.333333333333,179,196,211,30,27,122,-0.905874317095494,0.145204017378255,-0.755992328287143,0.0913219222771968,-0.814300263534419,0.195411237318402,-0.800615421692828,0.0718838228329706,0.0430343734198457,0.0158546545989735,0.0665207149384765,0.0107727808941058,0.102233560521265,0.023041758033983,0.0640733516327816,0.00804579322023433,missense,"M1K,A47L",-0.800615421692828,-0.964465991482721
NHERF3_PDZ1 abundance,1,KTSTFNPRECKLSKQEGQNYGFFLRIEKDTEGHLVRVVEKCSPAEKGGLQDGDRVLRINGVFVDKEEHMQVVDLVRKSGNSVTLLVLDGDSYEKAVKTRVDLKELG*,2,,FALSE,FALSE,106,86,79,153,441,229,601,0.124909874085903,0.130379407705744,-0.143500954541552,0.042973870864089,-0.272333322281622,0.168777912857151,-0.125768940064678,0.0396705641848652,0.155584477833904,0.0142359730351571,0.138773195004139,0.00506940812727535,0.166139154151058,0.0199013111165071,0.139607387422714,0.00444023625598084,missense,"M1K,A47G",-0.125768940064678,-0.127977397608844
NHERF3_PDZ1 abundance,1,KTSTFNPRECKLSKQEGQNYGFFLRIEKDTEGHLVRVVEKCSPAEKVGLQDGDRVLRINGVFVDKEEHMQVVDLVRKSGNSVTLLVLDGDSYEKAVKTRVDLKELG*,2,,FALSE,FALSE,283,347,294,208,187,576,904,-0.56824938433283,0.177677286079793,-0.251028468284416,0.0246976235720941,-0.0943155482536338,0.217844845660145,-0.255015176244022,0.024309637408769,0.0798992397617278,0.0194003723295054,0.126088723228307,0.0029134525501957,0.187129976025941,0.0256869988212225,0.125141149404059,0.00272092256841018,missense,"M1K,A47V",-0.255015176244022,-0.288181244421995
NHERF3_PDZ1 abundance,1,KTSTFNPRECKLSKQEGQNYGFFLRIEKDTEGHLVRVVEKCSPAEKWGLQDGDRVLRINGVFVDKEEHMQVVDLVRKSGNSVTLLVLDGDSYEKAVKTRVDLKELG*,2,,FALSE,FALSE,28,15,11,58,8,0,3,-0.571298967195154,0.226593855214692,,,-1.56238709287325,0.596759724531816,-0.696185655013595,0.21183681698632,0.079566259422574,0.0247415145499739,,,0.0140235069615063,0.0703664403633227,0.0757619385167981,0.023710414370489,missense,"M1K,A47W",-0.696185655013595,-0.835022760961113
NHERF3_PDZ1 abundance,1,KTSTFNPRECKLSKQEGQNYGFFLRIEKDTEGHLVRVVEKCSPAEKFGLQDGDRVLRINGVFVDKEEHMQVVDLVRKSGNSVTLLVLDGDSYEKAVKTRVDLKELG*,2,,FALSE,FALSE,31.6666666666667,16,10,69,32,7,14,-0.183441822024763,0.199486401311093,-0.533525579867955,0.187493838437388,-1.10955977384519,0.336856089352722,-0.473886247509262,0.126604640865963,0.121915921514922,0.0217816837790415,0.0927639813654526,0.0221176908031996,0.0674182741171987,0.0397201133857629,0.100643406909435,0.0141705702477242,missense,"M1K,A47F",-0.473886247509262,-0.559477249701032
NHERF3_PDZ1 abundance,1,NTSTFNPRECKLSKQEGQNYGFFLRIEKDTEGHLVRVVEKCSPAEKKGLQDGDRVLRINGVFVDKEEHMQVVDLVRKSGNSVTLLVLDGDSYEKAVKTRVDLKELG*,2,,FALSE,FALSE,34.3333333333333,25,28,50,7,10,11,-0.760379631935079,0.226230470628472,-0.718236370645175,0.147901754068146,-1.08274975444198,0.363362070530471,-0.767451867068009,0.117179957360928,0.0589207656895283,0.0247018370175948,0.0709745924848718,0.0174472147617934,0.0705795558758758,0.0428455447229375,0.067785273069949,0.0131156868030323,missense,"M1N,A47K",-0.767451867068009,-0.92335896057838
NHERF3_PDZ1 abundance,1,NTSTFNPRECKLSKQEGQNYGFFLRIEKDTEGHLVRVVEKCSPAEKNGLQDGDRVLRINGVFVDKEEHMQVVDLVRKSGNSVTLLVLDGDSYEKAVKTRVDLKELG*,2,,FALSE,FALSE,29,28,18,41,41,11,24,-0.274930697080929,0.191492837004919,-0.570800587024777,0.147407810135895,-0.758527412123136,0.294759536189873,-0.501133615903646,0.108592013323984,0.111926359656688,0.0209088759643725,0.0883668390921242,0.0173889467181143,0.108809971196103,0.0347563323598919,0.097593670776089,0.0121544577088486,missense,"M1N,A47N",-0.501133615903646,-0.593251024174884
NHERF3_PDZ1 abundance,1,NTSTFNPRECKLSKQEGQNYGFFLRIEKDTEGHLVRVVEKCSPAEKRGLQDGDRVLRINGVFVDKEEHMQVVDLVRKSGNSVTLLVLDGDSYEKAVKTRVDLKELG*,2,,FALSE,FALSE,207,178,219,224,27,45,76,-0.923601789923432,0.12576352028103,-0.806603191744483,0.0688929189285225,-0.929696663790796,0.184364634625093,-0.842927908633322,0.0574164122602192,0.041098731667817,0.0137319697568184,0.060550409788389,0.00812694588841008,0.088626687297451,0.0217392068099607,0.0593374109560021,0.00642648877435002,missense,"M1N,A47R",-0.842927908633322,-1.01691334605553
NHERF3_PDZ1 abundance,1,NTSTFNPRECKLSKQEGQNYGFFLRIEKDTEGHLVRVVEKCSPAEKSGLQDGDRVLRINGVFVDKEEHMQVVDLVRKSGNSVTLLVLDGDSYEKAVKTRVDLKELG*,2,,FALSE,FALSE,105.666666666667,70,60,187,482,185,433,0.209271610774518,0.109790548275972,-0.128757809330564,0.0490863917588589,-0.462088248691723,0.148888884605031,-0.104809351637356,0.0429102000901259,0.164795835899042,0.0119878998706557,0.140512368568246,0.00579047100755643,0.143764355443992,0.0175561124329244,0.141953346608264,0.00480284135369719,missense,"M1N,A47S",-0.104809351637356,-0.101997479021365
NHERF3_PDZ1 abundance,1,NTSTFNPRECKLSKQEGQNYGFFLRIEKDTEGHLVRVVEKCSPAEKPGLQDGDRVLRINGVFVDKEEHMQVVDLVRKSGNSVTLLVLDGDSYEKAVKTRVDLKELG*,2,,FALSE,FALSE,29.6666666666667,20,21,48,7,1,3,-0.695092664418113,0.192063300936561,-1.09380274401129,0.444334043222452,-1.47380490421999,0.579823365677755,-0.818447681175216,0.168673792140945,0.0660493723113373,0.020971164245101,0.0266709450081321,0.0524158183716077,0.0244686041067814,0.0683694033042096,0.0620774272816487,0.0188792749154733,missense,"M1N,A47P",-0.818447681175216,-0.986569509936324
NHERF3_PDZ1 abundance,1,NTSTFNPRECKLSKQEGQNYGFFLRIEKDTEGHLVRVVEKCSPAEKLGLQDGDRVLRINGVFVDKEEHMQVVDLVRKSGNSVTLLVLDGDSYEKAVKTRVDLKELG*,2,,FALSE,FALSE,130.666666666667,104,87,201,40,174,89,-0.688082627414559,0.148616162012461,-0.210554479429078,0.0467850033669986,-0.837114281083412,0.226961901951758,-0.275330289410629,0.043787572846795,0.0668147899452576,0.0162272226283838,0.130863233039057,0.00551898796953522,0.0995434640899607,0.0267620291415682,0.12286732487244,0.00490104369601876,missense,"M1N,A47L",-0.275330289410629,-0.313362320281093
NHERF3_PDZ1 abundance,1,NTSTFNPRECKLSKQEGQNYGFFLRIEKDTEGHLVRVVEKCSPAEKEGLQDGDRVLRINGVFVDKEEHMQVVDLVRKSGNSVTLLVLDGDSYEKAVKTRVDLKELG*,2,,FALSE,FALSE,26.6666666666667,12,14,54,49,5,8,0.0260064104933478,0.200734935266048,-0.718236370645174,0.209144469811755,-1.21375431155703,0.404276106073038,-0.431265977178951,0.136338777572217,0.14478532583925,0.0219180097221409,0.0709745924848719,0.0246717052413445,0.055132259457218,0.0476698901398264,0.105413797082826,0.0152600900872295,missense,"M1N,A47E",-0.431265977178951,-0.506648390146022
NHERF3_PDZ1 abundance,1,NTSTFNPRECKLSKQEGQNYGFFLRIEKDTEGHLVRVVEKCSPAEKDGLQDGDRVLRINGVFVDKEEHMQVVDLVRKSGNSVTLLVLDGDSYEKAVKTRVDLKELG*,2,,FALSE,FALSE,28,16,14,54,16,5,5,-0.386839513567009,0.208626973706795,-0.718236370645174,0.209144469811755,-1.36947084420125,0.482544721149261,-0.622146975724929,0.14123583536347,0.0997071685901987,0.0227797320478663,0.0709745924848719,0.0246717052413445,0.0367710704267589,0.0568988705965784,0.0840489199317963,0.0158082066567602,missense,"M1N,A47D",-0.622146975724929,-0.743250020913576
NHERF3_PDZ1 abundance,1,NTSTFNPRECKLSKQEGQNYGFFLRIEKDTEGHLVRVVEKCSPAEKGGLQDGDRVLRINGVFVDKEEHMQVVDLVRKSGNSVTLLVLDGDSYEKAVKTRVDLKELG*,2,,FALSE,FALSE,51.6666666666667,24,25,106,313,69,101,0.366760394286351,0.186150233287522,-0.156962902417889,0.0771739166630537,-0.597113676361136,0.236731989134962,-0.123133847533778,0.0682621105586534,0.181991849555387,0.0203255233951535,0.137185157747986,0.00910381290953899,0.127842941325293,0.0279140610714388,0.139902327351953,0.00764042318127508,missense,"M1N,A47G",-0.123133847533778,-0.124711136457741
NHERF3_PDZ1 abundance,1,NTSTFNPRECKLSKQEGQNYGFFLRIEKDTEGHLVRVVEKCSPAEKVGLQDGDRVLRINGVFVDKEEHMQVVDLVRKSGNSVTLLVLDGDSYEKAVKTRVDLKELG*,2,,FALSE,FALSE,128,95,83,206,303,147,163,0.0346932508604553,0.132515501491034,-0.278568945864938,0.0476155273568264,-0.711535143123954,0.180810531058533,-0.269875120517554,0.0434947179693391,0.14573383164552,0.0144692105844225,0.122839913705951,0.00561696064407612,0.114351026596017,0.021320127561847,0.123477909551515,0.00486826511393052,missense,"M1N,A47V",-0.269875120517554,-0.30660050603009
NHERF3_PDZ1 abundance,1,NTSTFNPRECKLSKQEGQNYGFFLRIEKDTEGHLVRVVEKCSPAEK*GLQDGDRVLRINGVFVDKEEHMQVVDLVRKSGNSVTLLVLDGDSYEKAVKTRVDLKELG*,2,,FALSE,TRUE,36,23,13,72,9,0,1,-0.662166145321915,0.218380694878511,,,-1.99800417389187,0.986295399674512,-0.724594599743167,0.213216788455033,0.0696445799153861,0.0238447293049973,,,-0.0373419288959318,0.116298224509479,0.0725821897793066,0.0238648714464974,stop,"M1N,A47*",-0.724594599743167,-0.87023633749625
NHERF3_PDZ1 abundance,1,NTSTFNPRECKLSKQEGQNYGFFLRIEKDTEGHLVRVVEKCSPAEKYGLQDGDRVLRINGVFVDKEEHMQVVDLVRKSGNSVTLLVLDGDSYEKAVKTRVDLKELG*,2,,FALSE,FALSE,48.3333333333333,36,52,57,56,34,21,-0.257187739193901,0.187633262267969,-0.552247480858132,0.0844747551500523,-0.911927087680409,0.302871916492417,-0.527393060026336,0.0746517552955474,0.11386369220397,0.020487453572223,0.0905554542970437,0.00996505554879222,0.0907219724955833,0.0357128971233927,0.0946545107653535,0.00835560162167694,missense,"M1N,A47Y",-0.527393060026336,-0.625800242535042
NHERF3_PDZ1 abundance,1,NTSTFNPRECKLSKQEGQNYGFFLRIEKDTEGHLVRVVEKCSPAEKWGLQDGDRVLRINGVFVDKEEHMQVVDLVRKSGNSVTLLVLDGDSYEKAVKTRVDLKELG*,2,,FALSE,FALSE,269.333333333333,217,374,217,49,187,330,-0.823502096060533,0.183072924970318,-0.625880975256565,0.0351955585633964,-0.442222021180159,0.221850948312714,-0.628405742322512,0.0341506880731114,0.0520284986282242,0.0199895157464346,0.0818692869251622,0.00415184034013501,0.14610686559669,0.0261593751760653,0.0833483903846287,0.00382240904470859,missense,"M1N,A47W",-0.628405742322512,-0.751007914024267
NHERF3_PDZ1 abundance,1,NTSTFNPRECKLSKQEGQNYGFFLRIEKDTEGHLVRVVEKCSPAEKCGLQDGDRVLRINGVFVDKEEHMQVVDLVRKSGNSVTLLVLDGDSYEKAVKTRVDLKELG*,2,,FALSE,FALSE,149.666666666667,148,155,146,367,591,757,-0.120351338809473,0.17773516036185,-0.0682614087622467,0.0290679624359497,-0.0358509516299419,0.218751344989576,-0.0690474903262165,0.028443310414884,0.128804696618541,0.0194066915537855,0.147648820057149,0.00342899911162708,0.194023781660888,0.0257938879566343,0.145956090618536,0.00318359521068945,missense,"M1N,A47C",-0.0690474903262165,-0.0576697839131448
NHERF3_PDZ1 abundance,1,NTSTFNPRECKLSKQEGQNYGFFLRIEKDTEGHLVRVVEKCSPAEKFGLQDGDRVLRINGVFVDKEEHMQVVDLVRKSGNSVTLLVLDGDSYEKAVKTRVDLKELG*,2,,FALSE,FALSE,30.6666666666667,17,11,64,70,19,14,0.0284619967136614,0.193528250499661,-0.285608793600211,0.131416622431953,-1.08463756133472,0.337018194534277,-0.271147081455743,0.103468982879053,0.145053448388915,0.0211311203520134,0.122009458813097,0.0155025479534432,0.0703569566526458,0.0397392278871637,0.123335541849164,0.0115810485328139,missense,"M1N,A47F",-0.271147081455743,-0.308177132486052
NHERF3_PDZ1 abundance,1,TTSTFNPRECKLSKQEGQNYGFFLRIEKDTEGHLVRVVEKCSPAEKMGLQDGDRVLRINGVFVDKEEHMQVVDLVRKSGNSVTLLVLDGDSYEKAVKTRVDLKELG*,2,,FALSE,FALSE,35.6666666666667,37,39,31,19,56,179,-0.582411652259703,0.198223879309411,-0.336320250964178,0.0738244176751499,-0.000188175357059851,0.232918969751946,-0.336615761387514,0.0663186687039903,0.07835287850828,0.0216438304976951,0.116027287113463,0.00870868961600833,0.198228929087291,0.0274644519741932,0.11600778102102,0.00742289814320774,missense,"M1T,A47M",-0.336615761387514,-0.389327150319414
NHERF3_PDZ1 abundance,1,TTSTFNPRECKLSKQEGQNYGFFLRIEKDTEGHLVRVVEKCSPAEKRGLQDGDRVLRINGVFVDKEEHMQVVDLVRKSGNSVTLLVLDGDSYEKAVKTRVDLKELG*,2,,FALSE,FALSE,428.333333333333,369,551,365,59,70,319,-0.815988495303037,0.105311261719562,-0.99288560736958,0.0536325266691477,-0.694133294411643,0.141412295925884,-0.929563895820085,0.0452759928334676,0.0528488997917427,0.0114988118792628,0.0385756243490005,0.00632675533099555,0.116402951515359,0.0166745165245795,0.0496404414451394,0.00506763916862541,missense,"M1T,A47R",-0.929563895820085,-1.12430075500502
NHERF3_PDZ1 abundance,1,TTSTFNPRECKLSKQEGQNYGFFLRIEKDTEGHLVRVVEKCSPAEKVGLQDGDRVLRINGVFVDKEEHMQVVDLVRKSGNSVTLLVLDGDSYEKAVKTRVDLKELG*,2,,FALSE,FALSE,281,261,327,255,282,468,732,-0.267361775823719,0.130507551810668,-0.342201602470276,0.0271491022009065,-0.355862248688091,0.169758372007463,-0.339498408073805,0.0262601163339714,0.112752801200018,0.0142499649381302,0.115333494105645,0.00320264096713043,0.156289908337419,0.0200169211643924,0.115685132916748,0.00293923524981929,missense,"M1T,A47V",-0.339498408073805,-0.392900260854766
NHERF3_PDZ1 abundance,1,TTSTFNPRECKLSKQEGQNYGFFLRIEKDTEGHLVRVVEKCSPAEKCGLQDGDRVLRINGVFVDKEEHMQVVDLVRKSGNSVTLLVLDGDSYEKAVKTRVDLKELG*,2,,FALSE,FALSE,307.666666666667,361,319,243,605,762,1067,-0.255738748258658,0.125730998519818,-0.196614487867641,0.0224864501928824,-0.193837154468573,0.159660868067388,-0.198360075274905,0.0219255202432687,0.114021905807216,0.0137284187442482,0.132507662667917,0.00265261171659144,0.175394966304768,0.0188262821523928,0.131482426332641,0.00245407374247895,missense,"M1T,A47C",-0.198360075274905,-0.217955871636319
NHERF3_PDZ1 abundance,1,TTSTFNPRECKLSKQEGQNYGFFLRIEKDTEGHLVRVVEKCSPAEKLGLQDGDRVLRINGVFVDKEEHMQVVDLVRKSGNSVTLLVLDGDSYEKAVKTRVDLKELG*,2,,FALSE,FALSE,178.666666666667,217,196,123,9,8,13,-1.32076568937767,0.210578088246364,-1.31360142699683,0.155521465092318,-1.32563494575224,0.343428532442729,-1.31724347668207,0.117545649004182,-0.00226712389680631,0.0229927719324814,0.000742416637596416,0.0183460731661386,0.0419399449455706,0.0404950976980792,0.00624834541582234,0.013156617839085,missense,"M1T,A47L",-1.31724347668207,-1.60483900525487
NHERF3_PDZ1 abundance,1,TTSTFNPRECKLSKQEGQNYGFFLRIEKDTEGHLVRVVEKCSPAEKFGLQDGDRVLRINGVFVDKEEHMQVVDLVRKSGNSVTLLVLDGDSYEKAVKTRVDLKELG*,2,,FALSE,FALSE,21.6666666666667,17,16,32,44,13,11,-0.107784231378464,0.196114439721238,-0.492618074456647,0.140083403108926,-0.934890725573073,0.364852556749566,-0.413498316502138,0.108803500553608,0.13017688418762,0.0214135032886293,0.0975896309108358,0.0165249238185385,0.0880142337024421,0.0430212942002176,0.107402491036194,0.0121781289946986,missense,"M1T,A47F",-0.413498316502138,-0.484624943479873
NHERF3_PDZ1 abundance,1,TTSTFNPRECKLSKQEGQNYGFFLRIEKDTEGHLVRVVEKCSPAEKNGLQDGDRVLRINGVFVDKEEHMQVVDLVRKSGNSVTLLVLDGDSYEKAVKTRVDLKELG*,2,,FALSE,FALSE,126.333333333333,144,141,94,55,182,372,-0.669270487685153,0.182896395786009,-0.365564398669308,0.0402389388882794,-0.125356640204442,0.2224477079081,-0.371891700347273,0.038699768832476,0.0688688651909884,0.019970240733977,0.112577504325208,0.00474678216626842,0.183469790769165,0.0262297416012006,0.112059425197216,0.00433157733445078,missense,"M1T,A47N",-0.371891700347273,-0.433052532878775
NHERF3_PDZ1 abundance,1,TTSTFNPRECKLSKQEGQNYGFFLRIEKDTEGHLVRVVEKCSPAEKSGLQDGDRVLRINGVFVDKEEHMQVVDLVRKSGNSVTLLVLDGDSYEKAVKTRVDLKELG*,2,,FALSE,FALSE,32.3333333333333,18,25,54,134,118,61,0.202233596806057,0.190675915854345,-0.00968214928665422,0.0693637367960842,-0.540722066959815,0.250852699228135,-0.0200717588663413,0.0630894077977931,0.164027363493474,0.0208196773119468,0.154559116199996,0.00818248586831629,0.134492312348183,0.0295790931837157,0.151437833138706,0.00706145429560074,missense,"M1T,A47S",-0.0200717588663413,0.00303682397191997
NHERF3_PDZ1 abundance,1,TTSTFNPRECKLSKQEGQNYGFFLRIEKDTEGHLVRVVEKCSPAEKIGLQDGDRVLRINGVFVDKEEHMQVVDLVRKSGNSVTLLVLDGDSYEKAVKTRVDLKELG*,2,,FALSE,FALSE,39.6666666666667,33,45,41,19,35,24,-0.548838982600581,0.198934147067309,-0.504606070253613,0.0849402067576284,-0.758527412123136,0.294759536189873,-0.527643067918347,0.0755106215377208,0.0820186385266425,0.0217213837925529,0.0961754682556939,0.0100199624984073,0.108809971196103,0.0347563323598919,0.0946265279491471,0.0084517325718133,missense,"M1T,A47I",-0.527643067918347,-0.626110133385389
NHERF3_PDZ1 abundance,1,TTSTFNPRECKLSKQEGQNYGFFLRIEKDTEGHLVRVVEKCSPAEKPGLQDGDRVLRINGVFVDKEEHMQVVDLVRKSGNSVTLLVLDGDSYEKAVKTRVDLKELG*,2,,FALSE,FALSE,17.6666666666667,11,20,22,2,1,8,-0.887082227303844,0.313363859792373,-1.25789792504961,0.440646066830465,-0.916257988740423,0.407477536969652,-0.98473287038538,0.216388922890795,0.045086259436631,0.0342158285322571,0.00731347434803573,0.0519807666269356,0.0902112977991668,0.0480473842752435,0.0434655032736384,0.0242199212578609,missense,"M1T,A47P",-0.98473287038538,-1.19268403804185
NHERF3_PDZ1 abundance,1,TTSTFNPRECKLSKQEGQNYGFFLRIEKDTEGHLVRVVEKCSPAEKEGLQDGDRVLRINGVFVDKEEHMQVVDLVRKSGNSVTLLVLDGDSYEKAVKTRVDLKELG*,2,,FALSE,FALSE,38,24,22,68,30,8,99,-0.321360082224326,0.19557507548194,-0.713290624699766,0.165548502286702,-0.456661522294058,0.238192735268888,-0.529259554622193,0.11162384880919,0.106856790109079,0.0213546107464565,0.071558016881766,0.0195289115473135,0.144404243498986,0.0280863037706247,0.0944455982594083,0.0124938041769464,missense,"M1T,A47E",-0.529259554622193,-0.628113807890224
NHERF3_PDZ1 abundance,1,TTSTFNPRECKLSKQEGQNYGFFLRIEKDTEGHLVRVVEKCSPAEKGGLQDGDRVLRINGVFVDKEEHMQVVDLVRKSGNSVTLLVLDGDSYEKAVKTRVDLKELG*,2,,FALSE,FALSE,110.666666666667,115,115,102,470,637,1391,0.0262666684624403,0.178004098571776,0.0342427717127854,0.0316345113326461,0.284541207912399,0.218128373717824,0.039004784129436,0.0308337286621219,0.144813743098505,0.0194360565982508,0.15974071485581,0.00373176178053142,0.231802564076205,0.0257204308028759,0.158050136580257,0.00345114930240548,missense,"M1T,A47G",0.039004784129436,0.076263632922962
NHERF3_PDZ1 abundance,1,RTSTFNPRECKLSKQEGQNYGFFLRIEKDTEGHLVRVVEKCSPAEKTGLQDGDRVLRINGVFVDKEEHMQVVDLVRKSGNSVTLLVLDGDSYEKAVKTRVDLKELG*,2,,FALSE,FALSE,375,351,450,324,136,147,570,-0.471994828623674,0.110190457909112,-0.739198707611683,0.0385067283893277,-0.432344809482884,0.150948608250444,-0.694893102884695,0.035340740716961,0.0904091606433993,0.0120315655296279,0.0685017726236873,0.0045424421381311,0.147271529027013,0.0177989830810292,0.0759066109444133,0.00395560893748357,missense,"M1R,A47T",-0.694893102884695,-0.833420611224474
NHERF3_PDZ1 abundance,1,RTSTFNPRECKLSKQEGQNYGFFLRIEKDTEGHLVRVVEKCSPAEKIGLQDGDRVLRINGVFVDKEEHMQVVDLVRKSGNSVTLLVLDGDSYEKAVKTRVDLKELG*,2,,FALSE,FALSE,301.666666666667,308,327,270,63,78,205,-0.853912721197221,0.120551549738236,-0.807612087519581,0.0521957620318568,-0.707621532033399,0.165874202376777,-0.806662996007441,0.0460185496466264,0.0487079985044222,0.0131628808691414,0.0604313955050811,0.00615726754265319,0.114812496883116,0.0195589224432268,0.0633964603587541,0.00515075186822173,missense,"M1R,A47I",-0.806662996007441,-0.971962106632605
NHERF3_PDZ1 abundance,1,RTSTFNPRECKLSKQEGQNYGFFLRIEKDTEGHLVRVVEKCSPAEKQGLQDGDRVLRINGVFVDKEEHMQVVDLVRKSGNSVTLLVLDGDSYEKAVKTRVDLKELG*,2,,FALSE,FALSE,20,27,16,17,16,9,14,-0.54038188888115,0.203304356530368,-0.593551714045151,0.16163213601138,-0.645430962936774,0.343145791192269,-0.581633080432273,0.118708122986591,0.0829420585686888,0.0221985617853729,0.0856830048015964,0.0190669178142311,0.122145647549294,0.0404617584921628,0.0885835483255638,0.0132867309148476,missense,"M1R,A47Q",-0.581633080432273,-0.693032064343743
NHERF3_PDZ1 abundance,1,RTSTFNPRECKLSKQEGQNYGFFLRIEKDTEGHLVRVVEKCSPAEKHGLQDGDRVLRINGVFVDKEEHMQVVDLVRKSGNSVTLLVLDGDSYEKAVKTRVDLKELG*,2,,FALSE,FALSE,21,17,20,26,33,1,2,-0.192201900635247,0.198406679324336,-1.25789792504961,0.440646066830465,-1.43089664026277,0.71583130098505,-0.435423133748144,0.175398542872259,0.120959418911641,0.0216637902147171,0.00731347434803573,0.0519807666269356,0.0295280973546006,0.0844066690165494,0.104948495978604,0.019631961009638,missense,"M1R,A47H",-0.435423133748144,-0.511801286616176
NHERF3_PDZ1 abundance,1,RTSTFNPRECKLSKQEGQNYGFFLRIEKDTEGHLVRVVEKCSPAEKPGLQDGDRVLRINGVFVDKEEHMQVVDLVRKSGNSVTLLVLDGDSYEKAVKTRVDLKELG*,2,,FALSE,FALSE,38,42,39,33,2,0,8,-1.280226737881,0.304005149348438,,,-1.0505923147203,0.405679840777967,-1.19764695231105,0.243277423097756,0.0021592761807484,0.033193962028427,,,0.0743713743773476,0.0478354103824631,0.0196345130822781,0.0272294900890862,missense,"M1R,A47P",-1.19764695231105,-1.45659621044625
NHERF3_PDZ1 abundance,1,RTSTFNPRECKLSKQEGQNYGFFLRIEKDTEGHLVRVVEKCSPAEKRGLQDGDRVLRINGVFVDKEEHMQVVDLVRKSGNSVTLLVLDGDSYEKAVKTRVDLKELG*,2,,FALSE,FALSE,117.666666666667,98,160,95,13,16,26,-0.979595329720674,0.201851084568321,-1.06764186539385,0.11132294086064,-1.0104092560669,0.287366230554932,-1.0433201256551,0.0923139607274661,0.0349848634065377,0.0220398807418822,0.0297570102848528,0.0131321989339971,0.0791095272454361,0.0338845567043598,0.0369079646973087,0.0103324922087109,missense,"M1R,A47R",-1.0433201256551,-1.26530436298044
NHERF3_PDZ1 abundance,1,RTSTFNPRECKLSKQEGQNYGFFLRIEKDTEGHLVRVVEKCSPAEKLGLQDGDRVLRINGVFVDKEEHMQVVDLVRKSGNSVTLLVLDGDSYEKAVKTRVDLKELG*,2,,FALSE,FALSE,343.333333333333,314,349,367,69,115,157,-0.840503587382648,0.0930809461313251,-0.621232681574824,0.0458617777394246,-0.868677640667094,0.140612497966154,-0.680198685453199,0.0394841087426788,0.0501721259365693,0.0101633982124163,0.0824176223972612,0.00541007975611096,0.0958216960675733,0.0165802089948945,0.0775513237530287,0.0044193667213137,missense,"M1R,A47L",-0.680198685453199,-0.815206524154756
NHERF3_PDZ1 abundance,1,RTSTFNPRECKLSKQEGQNYGFFLRIEKDTEGHLVRVVEKCSPAEKDGLQDGDRVLRINGVFVDKEEHMQVVDLVRKSGNSVTLLVLDGDSYEKAVKTRVDLKELG*,2,,FALSE,FALSE,135,135,188,82,23,76,176,-0.906165410066986,0.191077615551367,-0.684225153117739,0.0541763186871614,-0.328062988822634,0.228918573959644,-0.682371421296255,0.0508211146834054,0.0430025893232172,0.0208635384258731,0.0749867221600739,0.0063909036988348,0.159567835585277,0.0269927485391641,0.0773081343589971,0.00568829207810228,missense,"M1R,A47D",-0.682371421296255,-0.81789968296894
NHERF3_PDZ1 abundance,1,RTSTFNPRECKLSKQEGQNYGFFLRIEKDTEGHLVRVVEKCSPAEKVGLQDGDRVLRINGVFVDKEEHMQVVDLVRKSGNSVTLLVLDGDSYEKAVKTRVDLKELG*,2,,FALSE,FALSE,142.666666666667,86,122,220,368,153,297,0.0714188021985909,0.109427099257176,-0.35872025631682,0.0472848778203994,-0.55376457361267,0.144477416310186,-0.312791386036177,0.0415702632978821,0.149743851078427,0.0119482153029599,0.113384872853299,0.00557795560651402,0.132954415722709,0.0170359377161614,0.118674389308165,0.00465286526820674,missense,"M1R,A47V",-0.312791386036177,-0.359796258805418
NHERF3_PDZ1 abundance,1,RTSTFNPRECKLSKQEGQNYGFFLRIEKDTEGHLVRVVEKCSPAEKYGLQDGDRVLRINGVFVDKEEHMQVVDLVRKSGNSVTLLVLDGDSYEKAVKTRVDLKELG*,2,,FALSE,FALSE,322.666666666667,366,360,242,176,315,564,-0.599043842300593,0.1275134599485,-0.465351587488046,0.0291236954070634,-0.304318029981698,0.158317037096802,-0.466755462545748,0.0279466923233885,0.0765368293859209,0.0139230435955298,0.100806119159661,0.00343557364566462,0.162367703206238,0.0186678254101515,0.101441539494115,0.00312800987429347,missense,"M1R,A47Y",-0.466755462545748,-0.550638468660111
NHERF3_PDZ1 abundance,1,RTSTFNPRECKLSKQEGQNYGFFLRIEKDTEGHLVRVVEKCSPAEKSGLQDGDRVLRINGVFVDKEEHMQVVDLVRKSGNSVTLLVLDGDSYEKAVKTRVDLKELG*,2,,FALSE,FALSE,166.666666666667,138,154,208,704,525,606,0.116357680652322,0.0937311422776681,-0.0938764235023478,0.0312718339146067,-0.275929587308951,0.123172044650783,-0.0839540087438113,0.0288397942407748,0.154650673966757,0.0102343923591898,0.144627147554934,0.00368897857730538,0.16571510346839,0.0145237320449996,0.144287637827701,0.00322797274589229,missense,"M1R,A47S",-0.0839540087438113,-0.0761467753032541
NHERF3_PDZ1 abundance,1,RTSTFNPRECKLSKQEGQNYGFFLRIEKDTEGHLVRVVEKCSPAEKWGLQDGDRVLRINGVFVDKEEHMQVVDLVRKSGNSVTLLVLDGDSYEKAVKTRVDLKELG*,2,,FALSE,FALSE,202.333333333333,161,196,250,52,107,267,-0.668414701007006,0.136006404707162,-0.587859222488477,0.0472191462340212,-0.616780229348788,0.209311628789797,-0.597404579247048,0.0436274962795028,0.0689623075243165,0.0148503781700684,0.0863545189654732,0.00557020158688525,0.125523975632621,0.024680811454128,0.0868182802410923,0.00488312668897768,missense,"M1R,A47W",-0.597404579247048,-0.71258121993099
NHERF3_PDZ1 abundance,1,RTSTFNPRECKLSKQEGQNYGFFLRIEKDTEGHLVRVVEKCSPAEKCGLQDGDRVLRINGVFVDKEEHMQVVDLVRKSGNSVTLLVLDGDSYEKAVKTRVDLKELG*,2,,FALSE,FALSE,81.6666666666667,53,31,161,373,83,89,0.143473497021853,0.110862316342904,-0.165735068059166,0.0752301652817072,-0.798984117937814,0.171615524329308,-0.15321046944093,0.0585196445554446,0.157611417825436,0.0121049249558993,0.136150350156733,0.00887451848360366,0.10403955144427,0.0202359057786829,0.136535919291124,0.00654997106245666,missense,"M1R,A47C",-0.15321046944093,-0.161991839332403
NHERF3_PDZ1 abundance,1,RTSTFNPRECKLSKQEGQNYGFFLRIEKDTEGHLVRVVEKCSPAEKFGLQDGDRVLRINGVFVDKEEHMQVVDLVRKSGNSVTLLVLDGDSYEKAVKTRVDLKELG*,2,,FALSE,FALSE,171.666666666667,102,187,226,214,207,397,-0.147483417903265,0.111832418683477,-0.404248419337835,0.0369098606431988,-0.575547327026177,0.17829396098424,-0.386338547697859,0.0343919199257426,0.125842177052271,0.01221084928095,0.108014147922129,0.00435406780350316,0.130385919968035,0.0210233882364983,0.110442422346141,0.00384940957873577,missense,"M1R,A47F",-0.386338547697859,-0.450959750824176
NHERF3_PDZ1 abundance,1,STSTFNPRECKLSKQEGQNYGFFLRIEKDTEGHLVRVVEKCSPAEKKGLQDGDRVLRINGVFVDKEEHMQVVDLVRKSGNSVTLLVLDGDSYEKAVKTRVDLKELG*,2,,FALSE,FALSE,124,102,104,166,41,18,233,-0.591011662378711,0.140005514154681,-0.916104248750816,0.106510867614613,-0.537162049582086,0.204295284608798,-0.758773562644508,0.0782962371385932,0.0774138535939116,0.0152870361919241,0.0476331291904009,0.0125645432229349,0.134912088918559,0.0240893132863671,0.0687566159972161,0.0087635202068109,missense,"M1S,A47K",-0.758773562644508,-0.912601991605363
NHERF3_PDZ1 abundance,1,STSTFNPRECKLSKQEGQNYGFFLRIEKDTEGHLVRVVEKCSPAEKNGLQDGDRVLRINGVFVDKEEHMQVVDLVRKSGNSVTLLVLDGDSYEKAVKTRVDLKELG*,2,,FALSE,FALSE,238.666666666667,266,227,223,148,401,679,-0.54349545781748,0.129951315364056,-0.273697045588233,0.0292633903377531,-0.175746024972788,0.160880949198161,-0.283330345404577,0.0281093670143648,0.0826020916659343,0.0141892301396335,0.123414626906354,0.00345205274337535,0.177528167210323,0.0189701470323398,0.121971896753277,0.00314621768342462,missense,"M1S,A47N",-0.283330345404577,-0.323278583863212
NHERF3_PDZ1 abundance,1,STSTFNPRECKLSKQEGQNYGFFLRIEKDTEGHLVRVVEKCSPAEKTGLQDGDRVLRINGVFVDKEEHMQVVDLVRKSGNSVTLLVLDGDSYEKAVKTRVDLKELG*,2,,FALSE,FALSE,146.666666666667,103,139,198,133,78,158,-0.314536692223647,0.100667648578367,-0.541584079671923,0.0571590587336426,-0.681983296107184,0.147742356740501,-0.506134463284227,0.0471107555172114,0.107601827977921,0.010991781262795,0.091813361289149,0.00674276231266558,0.117835608740636,0.0174209205268895,0.0970339372732729,0.00527299999363198,missense,"M1S,A47T",-0.506134463284227,-0.599449695883845
NHERF3_PDZ1 abundance,1,STSTFNPRECKLSKQEGQNYGFFLRIEKDTEGHLVRVVEKCSPAEKRGLQDGDRVLRINGVFVDKEEHMQVVDLVRKSGNSVTLLVLDGDSYEKAVKTRVDLKELG*,2,,FALSE,FALSE,205,165,196,254,84,29,68,-0.52963528161294,0.103109892355424,-0.933107481005334,0.0841078946624202,-0.993253181380742,0.176530188929978,-0.798457170970921,0.0611408480563941,0.0841154678821822,0.0112584469668909,0.0456273446974561,0.00992177889020449,0.0811324719192231,0.0208154144809502,0.0643149197400627,0.00684335642408105,missense,"M1S,A47R",-0.798457170970921,-0.961790787327786
NHERF3_PDZ1 abundance,1,STSTFNPRECKLSKQEGQNYGFFLRIEKDTEGHLVRVVEKCSPAEKSGLQDGDRVLRINGVFVDKEEHMQVVDLVRKSGNSVTLLVLDGDSYEKAVKTRVDLKELG*,2,,FALSE,FALSE,305.666666666667,248,291,378,1027,1422,1758,0.0871368077995207,0.0826168690955221,-0.00554862240495912,0.0207165001901825,-0.201994373279552,0.103290845218225,-0.00742917017890619,0.0197246004376594,0.151460081485044,0.00902083804021715,0.155046727261021,0.00244381975188957,0.174433114444802,0.0121794564903448,0.152852889410601,0.00220772978145454,missense,"M1S,A47S",-0.00742917017890619,0.0187076195113203
NHERF3_PDZ1 abundance,1,STSTFNPRECKLSKQEGQNYGFFLRIEKDTEGHLVRVVEKCSPAEKMGLQDGDRVLRINGVFVDKEEHMQVVDLVRKSGNSVTLLVLDGDSYEKAVKTRVDLKELG*,2,,FALSE,FALSE,31.6666666666667,18,15,62,61,11,23,-0.0286943491609746,0.19345126348174,-0.520756697416945,0.150384583043289,-0.90964481082554,0.296247738853386,-0.414877044696434,0.110207955660938,0.138812614709905,0.0211227142307519,0.0942702612320742,0.0177401014190144,0.090991085325419,0.0349318125735622,0.107248173117071,0.012335326468836,missense,"M1S,A47M",-0.414877044696434,-0.486333910541239
NHERF3_PDZ1 abundance,1,STSTFNPRECKLSKQEGQNYGFFLRIEKDTEGHLVRVVEKCSPAEKIGLQDGDRVLRINGVFVDKEEHMQVVDLVRKSGNSVTLLVLDGDSYEKAVKTRVDLKELG*,2,,FALSE,FALSE,47.6666666666667,24,39,80,27,9,17,-0.35227716053833,0.196702136308393,-0.838107275278658,0.152263868749141,-1.09424139937113,0.318769789876452,-0.71078057217195,0.11263780858875,0.103480990962964,0.0214776731825935,0.0568340339092973,0.0179617911583643,0.0692245278564866,0.0375874820080529,0.0741283625480376,0.0126072943948906,missense,"M1S,A47I",-0.71078057217195,-0.853113515027199
NHERF3_PDZ1 abundance,1,STSTFNPRECKLSKQEGQNYGFFLRIEKDTEGHLVRVVEKCSPAEKQGLQDGDRVLRINGVFVDKEEHMQVVDLVRKSGNSVTLLVLDGDSYEKAVKTRVDLKELG*,2,,FALSE,FALSE,73.6666666666667,52,72,97,36,57,159,-0.494744982272729,0.188824071784075,-0.499747864246362,0.0667297898797678,-0.41737451838071,0.229747648538192,-0.493484611687713,0.0606822715701419,0.0879250983241059,0.0206174766522446,0.0967485660130504,0.00787177259916221,0.149036738796974,0.0270905081976832,0.098449806466105,0.00679202899826202,missense,"M1S,A47Q",-0.493484611687713,-0.583769897792356
NHERF3_PDZ1 abundance,1,STSTFNPRECKLSKQEGQNYGFFLRIEKDTEGHLVRVVEKCSPAEKHGLQDGDRVLRINGVFVDKEEHMQVVDLVRKSGNSVTLLVLDGDSYEKAVKTRVDLKELG*,2,,FALSE,FALSE,49.6666666666667,39,40,70,54,49,24,-0.290163104183233,0.141005909489948,-0.37685979684289,0.0774762411380805,-0.936464401379955,0.256169888164529,-0.394811673154663,0.0656349731188657,0.110263151174729,0.01539626817317,0.11124504387539,0.00913947658423151,0.0878286749921872,0.0302060652175385,0.109494044635165,0.00734637364733777,missense,"M1S,A47H",-0.394811673154663,-0.461462395487862
NHERF3_PDZ1 abundance,1,STSTFNPRECKLSKQEGQNYGFFLRIEKDTEGHLVRVVEKCSPAEKPGLQDGDRVLRINGVFVDKEEHMQVVDLVRKSGNSVTLLVLDGDSYEKAVKTRVDLKELG*,2,,FALSE,FALSE,54.6666666666667,40,48,76,3,21,5,-1.13745323341274,0.242338610746432,-0.594320813223104,0.106697199648541,-1.48187868054616,0.4584497336928,-0.717204129608679,0.0955088075274642,0.0177485459550995,0.0264606657498387,0.0855922780984858,0.0125865238615921,0.0235165912999385,0.0540577296344596,0.0734093883360747,0.0106900841634799,missense,"M1S,A47P",-0.717204129608679,-0.86107567038282
NHERF3_PDZ1 abundance,1,STSTFNPRECKLSKQEGQNYGFFLRIEKDTEGHLVRVVEKCSPAEKLGLQDGDRVLRINGVFVDKEEHMQVVDLVRKSGNSVTLLVLDGDSYEKAVKTRVDLKELG*,2,,FALSE,FALSE,698.666666666667,796,715,585,114,187,367,-0.900080969822431,0.0977171230958202,-0.781050658486908,0.0340388445302964,-0.808342639022317,0.129124042549465,-0.794772022685097,0.0311924383868119,0.0436669421438022,0.0106696168815617,0.0635647116691319,0.00401538869166992,0.102936048998125,0.0152255570642882,0.0647273900278844,0.00349129886815199,missense,"M1S,A47L",-0.794772022685097,-0.957222956581468
NHERF3_PDZ1 abundance,1,STSTFNPRECKLSKQEGQNYGFFLRIEKDTEGHLVRVVEKCSPAEKDGLQDGDRVLRINGVFVDKEEHMQVVDLVRKSGNSVTLLVLDGDSYEKAVKTRVDLKELG*,2,,FALSE,FALSE,363,342,467,280,70,130,351,-0.852329266382191,0.180664914918645,-0.786630398927031,0.0405233740082295,-0.50623052406428,0.221246512100166,-0.781001162995259,0.0389241662027905,0.0488808940593708,0.0197265879822483,0.0629064981787832,0.00478033552508308,0.138559354737986,0.0260881035688249,0.0662687311135797,0.0043566936230615,missense,"M1S,A47D",-0.781001162995259,-0.940153641749158
NHERF3_PDZ1 abundance,1,STSTFNPRECKLSKQEGQNYGFFLRIEKDTEGHLVRVVEKCSPAEKGGLQDGDRVLRINGVFVDKEEHMQVVDLVRKSGNSVTLLVLDGDSYEKAVKTRVDLKELG*,2,,FALSE,FALSE,627,550,668,663,2048,3642,6031,0.0543201225450429,0.0805678829524403,0.0287624229615821,0.0132350750282312,0.000843013819243541,0.100476289394622,0.0289589629755743,0.0129510860769464,0.147876866508026,0.00879711167118688,0.159094226095523,0.00156127422464243,0.19835052092517,0.0118475804163249,0.156925730607592,0.00144958568487224,missense,"M1S,A47G",0.0289589629755743,0.0638115937702521
NHERF3_PDZ1 abundance,1,STSTFNPRECKLSKQEGQNYGFFLRIEKDTEGHLVRVVEKCSPAEKVGLQDGDRVLRINGVFVDKEEHMQVVDLVRKSGNSVTLLVLDGDSYEKAVKTRVDLKELG*,2,,FALSE,FALSE,587.333333333333,531,558,673,730,1058,2033,-0.247443736420382,0.074510454333363,-0.256127600640719,0.0183156252816831,-0.37762599718678,0.0970235392013967,-0.259599132174478,0.0174946231168368,0.114927628320717,0.00813570821798057,0.125487204619689,0.00216060079746466,0.153723653531908,0.011440452169271,0.124628077615531,0.00195813347866969,missense,"M1S,A47V",-0.259599132174478,-0.293863169059723
NHERF3_PDZ1 abundance,1,STSTFNPRECKLSKQEGQNYGFFLRIEKDTEGHLVRVVEKCSPAEK*GLQDGDRVLRINGVFVDKEEHMQVVDLVRKSGNSVTLLVLDGDSYEKAVKTRVDLKELG*,2,,FALSE,TRUE,221,233,206,224,8,49,23,-1.23544292467384,0.182591693033958,-0.786770776441114,0.0661235171691808,-1.32401544584793,0.271422118033985,-0.862979759228254,0.0606027377622589,0.00704916767854918,0.0199369706015361,0.0628899385601948,0.00780025370303775,0.0421309069672191,0.0320045195692606,0.0570930528068156,0.00678312695956924,stop,"M1S,A47*",-0.862979759228254,-1.04176810156711
NHERF3_PDZ1 abundance,1,STSTFNPRECKLSKQEGQNYGFFLRIEKDTEGHLVRVVEKCSPAEKYGLQDGDRVLRINGVFVDKEEHMQVVDLVRKSGNSVTLLVLDGDSYEKAVKTRVDLKELG*,2,,FALSE,FALSE,162.666666666667,120,169,199,120,295,520,-0.325655911712154,0.132875547999607,-0.278910697585366,0.0337609995409306,-0.380219697209594,0.176590919096739,-0.285014199959803,0.0321736632082773,0.106387733577618,0.0145085236360588,0.122799599000429,0.00398261273691201,0.153417819491048,0.0208225754294559,0.121783426732758,0.00360112513649634,missense,"M1S,A47Y",-0.285014199959803,-0.325365762454987
NHERF3_PDZ1 abundance,1,STSTFNPRECKLSKQEGQNYGFFLRIEKDTEGHLVRVVEKCSPAEKWGLQDGDRVLRINGVFVDKEEHMQVVDLVRKSGNSVTLLVLDGDSYEKAVKTRVDLKELG*,2,,FALSE,FALSE,44.6666666666667,22,28,84,20,7,13,-0.41480741287667,0.201408332197425,-0.816137034912329,0.173277619063464,-1.199284360628,0.343958334718729,-0.715927995176232,0.122711309246469,0.0966533868049575,0.0219915371351406,0.0594257509883452,0.0204406759896812,0.05683847202025,0.0405575689050423,0.0735522231681697,0.0137347984716315,missense,"M1S,A47W",-0.715927995176232,-0.859493870779425
NHERF3_PDZ1 abundance,1,STSTFNPRECKLSKQEGQNYGFFLRIEKDTEGHLVRVVEKCSPAEKCGLQDGDRVLRINGVFVDKEEHMQVVDLVRKSGNSVTLLVLDGDSYEKAVKTRVDLKELG*,2,,FALSE,FALSE,397,419,494,278,679,1750,1561,-0.241243504218688,0.125414941307069,-0.0885106741780885,0.0165822223304271,-0.00373752123048229,0.154852113190022,-0.0901608559179115,0.0163472926360626,0.115604624327895,0.0136939088316981,0.145260117605953,0.00195612010181751,0.197810410838717,0.0182592617095078,0.143592919503823,0.00182971538069192,missense,"M1S,A47C",-0.0901608559179115,-0.0838403130283481
NHERF3_PDZ1 abundance,1,STSTFNPRECKLSKQEGQNYGFFLRIEKDTEGHLVRVVEKCSPAEKFGLQDGDRVLRINGVFVDKEEHMQVVDLVRKSGNSVTLLVLDGDSYEKAVKTRVDLKELG*,2,,FALSE,FALSE,45,23,25,87,75,16,34,-0.0399942302952742,0.189784489731683,-0.558122457252314,0.122822719430465,-0.89238606075887,0.272575574547226,-0.466168331491692,0.0964430195104533,0.137578794078572,0.0207223435499029,0.0898624133286281,0.014488769095622,0.0930261368836733,0.0321405284613057,0.101507255741081,0.0107946483914629,missense,"M1S,A47F",-0.466168331491692,-0.549910705467745
NHERF3_PDZ1 abundance,1,MKSTFNPRECKLSKQEGQNYGFFLRIEKDTEGHLVRVVEKCSPAEKTGLQDGDRVLRINGVFVDKEEHMQVVDLVRKSGNSVTLLVLDGDSYEKAVKTRVDLKELG*,2,,FALSE,FALSE,76.3333333333333,57,128,44,22,16,12,-0.666197780646608,0.193957196266818,-1.00639309456809,0.11188143566067,-1.01156970983923,0.353954778097124,-0.927742327828144,0.093473318788934,0.069204370431543,0.0211779564320528,0.0369822150515283,0.0131980817139605,0.0789726932772437,0.0417362914426315,0.0498443254182249,0.010462256526511,missense,"T2K,A47T",-0.927742327828144,-1.12204287726585
NHERF3_PDZ1 abundance,1,MKSTFNPRECKLSKQEGQNYGFFLRIEKDTEGHLVRVVEKCSPAEKIGLQDGDRVLRINGVFVDKEEHMQVVDLVRKSGNSVTLLVLDGDSYEKAVKTRVDLKELG*,2,,FALSE,FALSE,90.6666666666667,83,116,73,22,59,32,-0.776469720572438,0.192733431710627,-0.621188869994936,0.0626056234443866,-0.854343793202658,0.276064036554983,-0.645714954068642,0.0582045952003683,0.0571639079770612,0.0210443350302541,0.0824227906256447,0.00738526574219605,0.0975118601006345,0.0325518676380927,0.0814110095800739,0.00651470830283685,missense,"T2K,A47I",-0.645714954068642,-0.772463102113347
NHERF3_PDZ1 abundance,1,MKSTFNPRECKLSKQEGQNYGFFLRIEKDTEGHLVRVVEKCSPAEKPGLQDGDRVLRINGVFVDKEEHMQVVDLVRKSGNSVTLLVLDGDSYEKAVKTRVDLKELG*,2,,FALSE,FALSE,18.3333333333333,18,12,25,2,0,0,-1.03159494122243,0.308468317854225,,,,,-1.03159494122243,0.308468317854225,0.0293070874432637,0.0336812901089713,,,,,0.0382203379921127,0.0345261590527189,missense,"T2K,A47P",-1.03159494122243,-1.25077071228209
NHERF3_PDZ1 abundance,1,MKSTFNPRECKLSKQEGQNYGFFLRIEKDTEGHLVRVVEKCSPAEKLGLQDGDRVLRINGVFVDKEEHMQVVDLVRKSGNSVTLLVLDGDSYEKAVKTRVDLKELG*,2,,FALSE,FALSE,345,391,410,234,38,67,157,-1.08600675159445,0.142494344344556,-0.912152911129449,0.0553676230159403,-0.721444544889512,0.174803775177332,-0.917839311503342,0.0494964927106938,0.0233659263436637,0.0155587886112335,0.0480992483146175,0.00653143578786793,0.113182567499821,0.0206118457993283,0.0509527475703285,0.00554003014562019,missense,"T2K,A47L",-0.917839311503342,-1.10976784816493
NHERF3_PDZ1 abundance,1,MKSTFNPRECKLSKQEGQNYGFFLRIEKDTEGHLVRVVEKCSPAEKAGLQDGDRVLRINGVFVDKEEHMQVVDLVRKSGNSVTLLVLDGDSYEKAVKTRVDLKELG*,1,,FALSE,FALSE,98.3333333333333,144,78,73,226,444,555,-0.254579358988924,0.17835044083049,0.0417301345927745,0.0382047293636256,0.0909583259117215,0.221264396180318,0.0304547075762136,0.0368359222583843,0.114148498147768,0.0194738732990838,0.160623960825337,0.00450681685503372,0.208976395081058,0.0260902123556746,0.157093145907624,0.00412296121557479,missense,T2K,0.0304547075762136,0.0656656055075062
NHERF3_PDZ1 abundance,1,MKSTFNPRECKLSKQEGQNYGFFLRIEKDTEGHLVRVVEKCSPAEKGGLQDGDRVLRINGVFVDKEEHMQVVDLVRKSGNSVTLLVLDGDSYEKAVKTRVDLKELG*,2,,FALSE,FALSE,92,73,109,94,134,474,495,-0.208609310323977,0.180978199091362,-0.03217573042961,0.0337874790743163,-0.0307135554845081,0.221053832004161,-0.0379546475625922,0.0328449391578631,0.119167913289583,0.0197607951098433,0.151905663281634,0.00398573639226474,0.19462955357315,0.0260653838511105,0.149436241974519,0.00367625953073458,missense,"T2K,A47G",-0.0379546475625922,-0.01912945062114
NHERF3_PDZ1 abundance,1,MKSTFNPRECKLSKQEGQNYGFFLRIEKDTEGHLVRVVEKCSPAEKVGLQDGDRVLRINGVFVDKEEHMQVVDLVRKSGNSVTLLVLDGDSYEKAVKTRVDLKELG*,2,,FALSE,FALSE,162,151,176,159,175,254,375,-0.343555188653555,0.178703919841914,-0.334931312296737,0.0347916438085967,-0.296834751134844,0.221457652885483,-0.334354043889696,0.0337515016571349,0.104433332738019,0.0195124692534885,0.116191133116335,0.00410419257884341,0.163250087980298,0.0261130000637919,0.116260929929813,0.00377772901472833,missense,"T2K,A47V",-0.334354043889696,-0.386523696584388
NHERF3_PDZ1 abundance,1,MKSTFNPRECKLSKQEGQNYGFFLRIEKDTEGHLVRVVEKCSPAEK*GLQDGDRVLRINGVFVDKEEHMQVVDLVRKSGNSVTLLVLDGDSYEKAVKTRVDLKELG*,2,,FALSE,TRUE,279,288,384,165,18,25,23,-1.20043027973599,0.193942008497742,-1.18544427300593,0.0884481206724659,-1.23393394262415,0.294603677006102,-1.19121227069313,0.0776302199672125,0.010872156891306,0.021176298097544,0.0158604617414368,0.0104337731920239,0.0527527945776924,0.0347379543502692,0.020354732398607,0.00868897441568755,stop,"T2K,A47*",-1.19121227069313,-1.44862026639804
NHERF3_PDZ1 abundance,1,MKSTFNPRECKLSKQEGQNYGFFLRIEKDTEGHLVRVVEKCSPAEKWGLQDGDRVLRINGVFVDKEEHMQVVDLVRKSGNSVTLLVLDGDSYEKAVKTRVDLKELG*,2,,FALSE,FALSE,17.3333333333333,11,10,31,11,0,2,-0.386839513567009,0.222177213556887,,,-1.48917083859217,0.71541312797979,-0.483803404496065,0.212180685409696,0.0997071685901987,0.0242592666808291,,,0.0226567423805644,0.0843573604847793,0.0995334020251119,0.0237489027830472,missense,"T2K,A47W",-0.483803404496065,-0.571769806495732
NHERF3_PDZ1 abundance,1,MKSTFNPRECKLSKQEGQNYGFFLRIEKDTEGHLVRVVEKCSPAEKFGLQDGDRVLRINGVFVDKEEHMQVVDLVRKSGNSVTLLVLDGDSYEKAVKTRVDLKELG*,2,,FALSE,FALSE,21.3333333333333,10,12,42,31,9,7,-0.0548399265566265,0.207711799692299,-0.514588314822976,0.166694512527208,-1.17473170667596,0.424824540701812,-0.406434630936828,0.124315266461528,0.135957810095106,0.022679805281653,0.0949979138317878,0.0196641005240184,0.0597335783571142,0.0500928421930998,0.10819311333745,0.0139143257641137,missense,"T2K,A47F",-0.406434630936828,-0.475869333771665
NHERF3_PDZ1 abundance,1,MNSTFNPRECKLSKQEGQNYGFFLRIEKDTEGHLVRVVEKCSPAEKKGLQDGDRVLRINGVFVDKEEHMQVVDLVRKSGNSVTLLVLDGDSYEKAVKTRVDLKELG*,2,,FALSE,FALSE,23,14,14,41,19,4,4,-0.297228065522315,0.207643958537428,-0.779485141470931,0.230759574160395,-1.35215383226037,0.528856692073654,-0.578870616734251,0.148171755148297,0.109491736417695,0.0226723977863406,0.0637493877181963,0.0272215287376604,0.0388129918867992,0.0623597091991098,0.0888927446205957,0.0165845284240446,missense,"T2N,A47K",-0.578870616734251,-0.689607923539436
NHERF3_PDZ1 abundance,1,MNSTFNPRECKLSKQEGQNYGFFLRIEKDTEGHLVRVVEKCSPAEKNGLQDGDRVLRINGVFVDKEEHMQVVDLVRKSGNSVTLLVLDGDSYEKAVKTRVDLKELG*,2,,FALSE,FALSE,24.6666666666667,14,17,43,73,16,29,0.0977493107321632,0.196133860031246,-0.452265251143388,0.12879125938297,-0.711609405544029,0.28306402944408,-0.340269555222043,0.100624168345176,0.152618848105043,0.021415623769267,0.102349847441241,0.0151928472792906,0.114342270002804,0.0333772661392411,0.115598820165803,0.0112626348955387,missense,"T2N,A47N",-0.340269555222043,-0.393856116462316
NHERF3_PDZ1 abundance,1,MNSTFNPRECKLSKQEGQNYGFFLRIEKDTEGHLVRVVEKCSPAEKMGLQDGDRVLRINGVFVDKEEHMQVVDLVRKSGNSVTLLVLDGDSYEKAVKTRVDLKELG*,2,,FALSE,FALSE,104.666666666667,101,104,109,58,61,105,-0.549604547451502,0.183285050974637,-0.582065457637272,0.0623950488355968,-0.593492120375864,0.235940489340793,-0.579566968199432,0.0572980439810171,0.0819350474077216,0.0200126775334888,0.0870379798228186,0.00736042533076155,0.128269974170816,0.0278207320132358,0.0888148035807811,0.00641324008137903,missense,"T2N,A47M",-0.579566968199432,-0.690471068082393
NHERF3_PDZ1 abundance,1,MNSTFNPRECKLSKQEGQNYGFFLRIEKDTEGHLVRVVEKCSPAEKQGLQDGDRVLRINGVFVDKEEHMQVVDLVRKSGNSVTLLVLDGDSYEKAVKTRVDLKELG*,2,,FALSE,FALSE,86.3333333333333,87,74,98,44,90,162,-0.586883558996195,0.185433186091928,-0.381896655589832,0.0565649347622746,-0.414579715499325,0.229490837389143,-0.400149120593939,0.0526600694586665,0.0778645963106793,0.0202472298615271,0.110650871366508,0.00667267654127703,0.149366285718785,0.0270602265187069,0.108896636251361,0.00589412211440256,missense,"T2N,A47Q",-0.400149120593939,-0.468078291139543
NHERF3_PDZ1 abundance,1,MNSTFNPRECKLSKQEGQNYGFFLRIEKDTEGHLVRVVEKCSPAEKPGLQDGDRVLRINGVFVDKEEHMQVVDLVRKSGNSVTLLVLDGDSYEKAVKTRVDLKELG*,2,,FALSE,FALSE,220,242,239,179,4,3,47,-1.59072263258293,0.246742069864453,-1.63726398226288,0.252453442701142,-1.02414462391745,0.257290929578574,-1.42494145386005,0.145521890520308,-0.0317434026416599,0.0269414742330851,-0.0374384024314986,0.0297806436435602,0.0774899324521006,0.0303382519093735,-0.00580604485533703,0.0162879350874889,missense,"T2N,A47P",-1.42494145386005,-1.73833326201578
NHERF3_PDZ1 abundance,1,MNSTFNPRECKLSKQEGQNYGFFLRIEKDTEGHLVRVVEKCSPAEKRGLQDGDRVLRINGVFVDKEEHMQVVDLVRKSGNSVTLLVLDGDSYEKAVKTRVDLKELG*,2,,FALSE,FALSE,221.333333333333,250,230,184,29,20,99,-0.965275665724615,0.142051903509753,-1.10556720373589,0.0993034986187901,-0.80383264149409,0.186130514760394,-1.01847421512799,0.0745709571616235,0.0365484105502744,0.0155104790207487,0.025283151762104,0.0117143267023135,0.103467841709769,0.0219474291381799,0.0396889110993115,0.00834655806983854,missense,"T2N,A47R",-1.01847421512799,-1.23450725382134
NHERF3_PDZ1 abundance,1,MNSTFNPRECKLSKQEGQNYGFFLRIEKDTEGHLVRVVEKCSPAEKLGLQDGDRVLRINGVFVDKEEHMQVVDLVRKSGNSVTLLVLDGDSYEKAVKTRVDLKELG*,2,,FALSE,FALSE,355,369,410,286,54,141,116,-0.869114665397584,0.141202853088421,-0.726286961765141,0.0394242165885505,-0.927291353385882,0.207635549829635,-0.742786439713689,0.0373524752595237,0.0470481162306297,0.0154177722113202,0.0700249053556392,0.00465067353642727,0.0889103075288522,0.02448317795886,0.0705460183998501,0.0041807778211846,missense,"T2N,A47L",-0.742786439713689,-0.892785564692644
NHERF3_PDZ1 abundance,1,MNSTFNPRECKLSKQEGQNYGFFLRIEKDTEGHLVRVVEKCSPAEKDGLQDGDRVLRINGVFVDKEEHMQVVDLVRKSGNSVTLLVLDGDSYEKAVKTRVDLKELG*,2,,FALSE,FALSE,43,32,48,49,22,14,11,-0.496789874456911,0.196976130116384,-0.773825529131552,0.123508038584101,-1.07605641137448,0.363416253997392,-0.72476845992039,0.100554228379834,0.0877018189695969,0.0215075902418208,0.0644170232886855,0.0145696126970328,0.071368796011275,0.0428519337226255,0.0725627300040742,0.0112548066738777,missense,"T2N,A47D",-0.72476845992039,-0.870451841405857
NHERF3_PDZ1 abundance,1,MNSTFNPRECKLSKQEGQNYGFFLRIEKDTEGHLVRVVEKCSPAEKGGLQDGDRVLRINGVFVDKEEHMQVVDLVRKSGNSVTLLVLDGDSYEKAVKTRVDLKELG*,2,,FALSE,FALSE,70.6666666666667,33,46,133,634,219,137,0.49721981328368,0.136156410001128,-0.0133774837595846,0.051671102384791,-0.571026047019073,0.175097153015131,0.00690797215861057,0.0465693955649807,0.196236558928663,0.0148667570703687,0.154123196460085,0.00609537612292746,0.130919043044053,0.0206464392098396,0.154457613228431,0.00521240680226144,missense,"T2N,A47G",0.00690797215861057,0.0364788554302581
NHERF3_PDZ1 abundance,1,MNSTFNPRECKLSKQEGQNYGFFLRIEKDTEGHLVRVVEKCSPAEKVGLQDGDRVLRINGVFVDKEEHMQVVDLVRKSGNSVTLLVLDGDSYEKAVKTRVDLKELG*,2,,FALSE,FALSE,70,36,34,140,237,63,35,0.165268225333801,0.135168130216838,-0.266329538911173,0.0732769333710706,-1.03682613372659,0.23113009408584,-0.230903787916969,0.0620544647622611,0.159991158384296,0.0147588479717778,0.12428373405159,0.00864410568803421,0.075994602477542,0.027253518146554,0.127839882402484,0.00694561546941643,missense,"T2N,A47V",-0.230903787916969,-0.25829459335821
NHERF3_PDZ1 abundance,1,MNSTFNPRECKLSKQEGQNYGFFLRIEKDTEGHLVRVVEKCSPAEKSGLQDGDRVLRINGVFVDKEEHMQVVDLVRKSGNSVTLLVLDGDSYEKAVKTRVDLKELG*,2,,FALSE,FALSE,135.666666666667,131,184,92,451,823,479,-0.0240674003839287,0.177777128340489,-0.0244460566582057,0.025944444293216,-0.0344742330911479,0.221245475658367,-0.0245714948311192,0.0255013927112467,0.139317825764198,0.0194112739876434,0.152817493429816,0.00306053362457462,0.194186116314141,0.0260879813576284,0.150934187899883,0.00285431303590289,missense,"T2N,A47S",-0.0245714948311192,-0.00254070797416016
NHERF3_PDZ1 abundance,1,MNSTFNPRECKLSKQEGQNYGFFLRIEKDTEGHLVRVVEKCSPAEKWGLQDGDRVLRINGVFVDKEEHMQVVDLVRKSGNSVTLLVLDGDSYEKAVKTRVDLKELG*,2,,FALSE,FALSE,47,46,33,62,31,12,60,-0.502647171539775,0.190801839045321,-0.713290624699766,0.13518020278967,-0.591968856941809,0.250897192073333,-0.634645385864321,0.100975199790977,0.0870622676416851,0.0208334267159576,0.0715580168817661,0.0159465183119293,0.128449588546893,0.0295843395215791,0.0826500012377128,0.0113019250489474,missense,"T2N,A47W",-0.634645385864321,-0.758742103643171
NHERF3_PDZ1 abundance,1,MNSTFNPRECKLSKQEGQNYGFFLRIEKDTEGHLVRVVEKCSPAEKCGLQDGDRVLRINGVFVDKEEHMQVVDLVRKSGNSVTLLVLDGDSYEKAVKTRVDLKELG*,2,,FALSE,FALSE,388.333333333333,419,389,357,646,1202,1866,-0.259800585862308,0.176275376474225,-0.125965135439693,0.0192809392554432,-0.0331806100064138,0.216182789655855,-0.126811417236027,0.019091738023554,0.113578398572322,0.0192472994808571,0.140841806048151,0.0022744739581913,0.194338652834121,0.0254910188314567,0.139490705317799,0.00213689492710099,missense,"T2N,A47C",-0.126811417236027,-0.129269573365771
NHERF3_PDZ1 abundance,1,MNSTFNPRECKLSKQEGQNYGFFLRIEKDTEGHLVRVVEKCSPAEKFGLQDGDRVLRINGVFVDKEEHMQVVDLVRKSGNSVTLLVLDGDSYEKAVKTRVDLKELG*,2,,FALSE,FALSE,31,21,16,56,63,26,15,-0.0644617997393001,0.191514682572954,-0.302362014800883,0.110946265443802,-1.01753940672181,0.330741016713998,-0.302801342943546,0.092195502829232,0.134907209163666,0.0209112612560605,0.120033166847653,0.0130877644583247,0.078268781296581,0.0389990595403686,0.119792552168971,0.010319233484885,missense,"T2N,A47F",-0.302801342943546,-0.34741335791345
NHERF3_PDZ1 abundance,1,MTKTFNPRECKLSKQEGQNYGFFLRIEKDTEGHLVRVVEKCSPAEKKGLQDGDRVLRINGVFVDKEEHMQVVDLVRKSGNSVTLLVLDGDSYEKAVKTRVDLKELG*,2,,FALSE,FALSE,29.6666666666667,23,10,56,25,5,14,-0.362371944122983,0.197993481074639,-0.625880975256565,0.214524774018784,-1.04039738069609,0.337337545157721,-0.570918815664147,0.133599424237119,0.102378753505104,0.0216186735874492,0.0818692869251622,0.0253063922575685,0.0755735017789333,0.0397768838576921,0.0897827716756003,0.0149534804826934,missense,"S3K,A47K",-0.570918815664147,-0.679751473106667
NHERF3_PDZ1 abundance,1,MTKTFNPRECKLSKQEGQNYGFFLRIEKDTEGHLVRVVEKCSPAEKTGLQDGDRVLRINGVFVDKEEHMQVVDLVRKSGNSVTLLVLDGDSYEKAVKTRVDLKELG*,2,,FALSE,FALSE,252,273,285,198,183,143,269,-0.375728227466122,0.133686137104309,-0.618749770289965,0.0405576184204264,-0.5842628844623,0.187978853447989,-0.597694897602895,0.0380092058341445,0.100920396753308,0.0145970308998989,0.0827105187641389,0.00478437516354277,0.129358232060573,0.0221653744999147,0.0867857855661135,0.00425428418459938,missense,"S3K,A47T",-0.597694897602895,-0.712941076579678
NHERF3_PDZ1 abundance,1,MTKTFNPRECKLSKQEGQNYGFFLRIEKDTEGHLVRVVEKCSPAEKRGLQDGDRVLRINGVFVDKEEHMQVVDLVRKSGNSVTLLVLDGDSYEKAVKTRVDLKELG*,2,,FALSE,FALSE,387.666666666667,425,339,399,104,50,230,-0.619303342703093,0.11166779059744,-0.870788097514132,0.0663503347257953,-0.892861302259349,0.178330828203665,-0.813308211892012,0.0543294043833566,0.0743247185433354,0.0121928737353106,0.052978844173876,0.00782701021209291,0.0929700991664364,0.021027735404865,0.0626526764195595,0.00608096698561343,missense,"S3K,A47R",-0.813308211892012,-0.980199013014427
NHERF3_PDZ1 abundance,1,MTKTFNPRECKLSKQEGQNYGFFLRIEKDTEGHLVRVVEKCSPAEKSGLQDGDRVLRINGVFVDKEEHMQVVDLVRKSGNSVTLLVLDGDSYEKAVKTRVDLKELG*,2,,FALSE,FALSE,184,137,159,256,949,719,414,0.224639701654777,0.105828054779577,-0.0287809962096262,0.0281858716382129,-0.45250818487982,0.136067663983101,-0.0289654729396867,0.026706635005121,0.166473859531937,0.0115552399011152,0.152306122744529,0.00332494336405004,0.144893980921694,0.0160443085708494,0.150442379897992,0.00298921307174719,missense,"S3K,A47S",-0.0289654729396867,-0.00798715049050936
NHERF3_PDZ1 abundance,1,MTKTFNPRECKLSKQEGQNYGFFLRIEKDTEGHLVRVVEKCSPAEKMGLQDGDRVLRINGVFVDKEEHMQVVDLVRKSGNSVTLLVLDGDSYEKAVKTRVDLKELG*,2,,FALSE,FALSE,40,21,16,83,84,27,17,0.0199558695174832,0.190273942889209,-0.292002993955798,0.109718614346202,-1.10643820784413,0.318701410136128,-0.287039820079151,0.0910840616092649,0.144124674439645,0.0207757863601988,0.121255167645039,0.0129429447265553,0.0677863510480369,0.0375794190662662,0.121556703667947,0.0101948323904541,missense,"S3K,A47M",-0.287039820079151,-0.327876567758836
NHERF3_PDZ1 abundance,1,MTKTFNPRECKLSKQEGQNYGFFLRIEKDTEGHLVRVVEKCSPAEKIGLQDGDRVLRINGVFVDKEEHMQVVDLVRKSGNSVTLLVLDGDSYEKAVKTRVDLKELG*,2,,FALSE,FALSE,45,27,21,87,41,11,11,-0.264258944993284,0.191790003570536,-0.613112092805554,0.145244196236742,-1.26625699555263,0.362231092611833,-0.558299182701174,0.110290329186363,0.113091595621714,0.0209413232295467,0.0833755667917838,0.0171337162335405,0.0489414479288612,0.0427121863761985,0.0911952585653315,0.0123445463506713,missense,"S3K,A47I",-0.558299182701174,-0.66410913174492
NHERF3_PDZ1 abundance,1,MTKTFNPRECKLSKQEGQNYGFFLRIEKDTEGHLVRVVEKCSPAEKQGLQDGDRVLRINGVFVDKEEHMQVVDLVRKSGNSVTLLVLDGDSYEKAVKTRVDLKELG*,2,,FALSE,FALSE,28.3333333333333,15,11,59,59,14,16,0.0150239745853452,0.196077734872074,-0.369430398829637,0.144377905890269,-1.01344682088483,0.32472433446687,-0.322799030367243,0.1094568258039,0.143586166676022,0.0214094955296423,0.112121452025549,0.0170315243845242,0.0787513552461811,0.0382896073184383,0.117554256380671,0.0122512542078864,missense,"S3K,A47Q",-0.322799030367243,-0.372200976859643
NHERF3_PDZ1 abundance,1,MTKTFNPRECKLSKQEGQNYGFFLRIEKDTEGHLVRVVEKCSPAEKHGLQDGDRVLRINGVFVDKEEHMQVVDLVRKSGNSVTLLVLDGDSYEKAVKTRVDLKELG*,2,,FALSE,FALSE,30.3333333333333,17,15,59,61,26,12,-0.0119217361383405,0.19417720898737,-0.284647386404465,0.112434409497018,-1.10875854198363,0.353166412690354,-0.279140377998922,0.0938051920403695,0.140643996451248,0.0212019793603073,0.122122871111169,0.0132633132140276,0.067512750724258,0.0416433319731843,0.122440870299992,0.0104994023466851,missense,"S3K,A47H",-0.279140377998922,-0.318085017564877
NHERF3_PDZ1 abundance,1,MTKTFNPRECKLSKQEGQNYGFFLRIEKDTEGHLVRVVEKCSPAEKPGLQDGDRVLRINGVFVDKEEHMQVVDLVRKSGNSVTLLVLDGDSYEKAVKTRVDLKELG*,2,,FALSE,FALSE,23.3333333333333,17,12,41,4,0,1,-0.811424636657546,0.256107363164776,,,-1.81144592641773,0.986808887488088,-0.874531684694438,0.247894768744337,0.0533472221093293,0.0279640595112039,,,-0.0153440640006853,0.116358772009798,0.0558000719950905,0.0277462991127947,missense,"S3K,A47P",-0.874531684694438,-1.05608699357116
NHERF3_PDZ1 abundance,1,MTKTFNPRECKLSKQEGQNYGFFLRIEKDTEGHLVRVVEKCSPAEKLGLQDGDRVLRINGVFVDKEEHMQVVDLVRKSGNSVTLLVLDGDSYEKAVKTRVDLKELG*,2,,FALSE,FALSE,142.666666666667,104,76,248,73,15,17,-0.467858216396295,0.134876147361872,-0.860755687752414,0.117736864139439,-1.46260536681147,0.287707918472857,-0.757825762148403,0.0847606346708078,0.0908608324308551,0.0147269667098273,0.0541623163293878,0.0138888167146038,0.0257891885040806,0.0339248465589045,0.0688627011566464,0.00948706555801523,missense,"S3K,A47L",-0.757825762148403,-0.911427169885396
NHERF3_PDZ1 abundance,1,MTKTFNPRECKLSKQEGQNYGFFLRIEKDTEGHLVRVVEKCSPAEKEGLQDGDRVLRINGVFVDKEEHMQVVDLVRKSGNSVTLLVLDGDSYEKAVKTRVDLKELG*,2,,FALSE,FALSE,263.333333333333,224,331,235,277,485,857,-0.32452105542113,0.177476956758604,-0.330764616666786,0.0253295484236001,-0.152440064318549,0.21785139222014,-0.328309913386811,0.0249109766923417,0.106511647191295,0.0193784986083038,0.116682656925236,0.00298799749840815,0.180276270715085,0.0256877707535506,0.116937435745806,0.00278822911027387,missense,"S3K,A47E",-0.328309913386811,-0.37903185012273
NHERF3_PDZ1 abundance,1,MTKTFNPRECKLSKQEGQNYGFFLRIEKDTEGHLVRVVEKCSPAEKDGLQDGDRVLRINGVFVDKEEHMQVVDLVRKSGNSVTLLVLDGDSYEKAVKTRVDLKELG*,2,,FALSE,FALSE,81.6666666666667,60,77,108,25,56,28,-0.643737796052035,0.19207482519362,-0.523034565044003,0.0666369974287834,-1.02834844511698,0.282691715444346,-0.559266459153332,0.0614504590431652,0.0716567495356114,0.0209724225650737,0.094001552818583,0.00786082634750484,0.0769942422746727,0.033333365035025,0.0910869935063216,0.00687801047947346,missense,"S3K,A47D",-0.559266459153332,-0.665308094385135
NHERF3_PDZ1 abundance,1,MTKTFNPRECKLSKQEGQNYGFFLRIEKDTEGHLVRVVEKCSPAEKAGLQDGDRVLRINGVFVDKEEHMQVVDLVRKSGNSVTLLVLDGDSYEKAVKTRVDLKELG*,1,,FALSE,FALSE,41,23,11,89,439,164,72,0.478519051349945,0.18627516908582,0.306016109099709,0.0917653944469073,-0.651332983542273,0.244758186819561,0.238994947927925,0.0780239335275773,0.194194644892465,0.0203391649869279,0.191800427830778,0.0108250950416598,0.121449715562118,0.0288604636812339,0.180434581933731,0.00873304188135445,missense,S3K,0.238994947927925,0.32415629511896
NHERF3_PDZ1 abundance,1,MTKTFNPRECKLSKQEGQNYGFFLRIEKDTEGHLVRVVEKCSPAEKGGLQDGDRVLRINGVFVDKEEHMQVVDLVRKSGNSVTLLVLDGDSYEKAVKTRVDLKELG*,2,,FALSE,FALSE,549.333333333333,598,637,413,2265,4245,3527,0.0041014117405029,0.12465347351765,0.0848780880985578,0.0132036937530226,0.12892075625033,0.15324026199007,0.0843093773122516,0.0130823047009817,0.142393544981613,0.0136107650660676,0.165713904593012,0.00155757233583446,0.213452704357064,0.0180692015786487,0.163120976921105,0.00146427268778923,missense,"S3K,A47G",0.0843093773122516,0.132419775807624
NHERF3_PDZ1 abundance,1,MTKTFNPRECKLSKQEGQNYGFFLRIEKDTEGHLVRVVEKCSPAEKVGLQDGDRVLRINGVFVDKEEHMQVVDLVRKSGNSVTLLVLDGDSYEKAVKTRVDLKELG*,2,,FALSE,FALSE,193,117,158,304,478,405,520,0.0375402332586827,0.128052345727552,-0.177271416457742,0.0312950701350606,-0.40404756106652,0.158484940706099,-0.173641944810385,0.0298560562604995,0.146044690280069,0.0139818838951953,0.134789466039131,0.00369171963559144,0.150608176192166,0.0186876236284708,0.13424907060211,0.00334172064835544,missense,"S3K,A47V",-0.173641944810385,-0.187317148966278
NHERF3_PDZ1 abundance,1,MTKTFNPRECKLSKQEGQNYGFFLRIEKDTEGHLVRVVEKCSPAEK*GLQDGDRVLRINGVFVDKEEHMQVVDLVRKSGNSVTLLVLDGDSYEKAVKTRVDLKELG*,2,,FALSE,TRUE,266.333333333333,238,286,275,19,20,36,-1.12860857169734,0.193202671302081,-1.16581687398546,0.0989746246325878,-1.25474045980694,0.268378675289334,-1.16748245263592,0.0836955031386125,0.0187142840873792,0.0210955707452226,0.0181758057891341,0.0116755311173457,0.0502994109287543,0.0316456544790291,0.0230107571023256,0.00936784780188243,stop,"S3K,A47*",-1.16748245263592,-1.41920658094521
NHERF3_PDZ1 abundance,1,MTKTFNPRECKLSKQEGQNYGFFLRIEKDTEGHLVRVVEKCSPAEKYGLQDGDRVLRINGVFVDKEEHMQVVDLVRKSGNSVTLLVLDGDSYEKAVKTRVDLKELG*,2,,FALSE,FALSE,40.3333333333333,17,20,84,91,22,20,0.105450387105378,0.192508826054629,-0.409464036983355,0.112435208589801,-1.05656201160287,0.305599149772806,-0.349827026731095,0.0925312707589172,0.153459719508893,0.0210198106048207,0.1073988881387,0.0132634074789232,0.0736674623966849,0.0360344766303407,0.114529074061053,0.0103568152275604,missense,"S3K,A47Y",-0.349827026731095,-0.405702834377046
NHERF3_PDZ1 abundance,1,MTKTFNPRECKLSKQEGQNYGFFLRIEKDTEGHLVRVVEKCSPAEKWGLQDGDRVLRINGVFVDKEEHMQVVDLVRKSGNSVTLLVLDGDSYEKAVKTRVDLKELG*,2,,FALSE,FALSE,379.333333333333,409,462,267,59,274,145,-0.954993129579837,0.181429071969913,-0.579024134212277,0.0295836419951508,-0.78337450304776,0.22959242216551,-0.591858974768082,0.0289647417462065,0.0376711484876983,0.0198100253851934,0.0873967492186941,0.00348983119623849,0.105880146561705,0.0270722048054683,0.0874389871701414,0.00324195783673009,missense,"S3K,A47W",-0.591858974768082,-0.705707308576218
NHERF3_PDZ1 abundance,1,MTKTFNPRECKLSKQEGQNYGFFLRIEKDTEGHLVRVVEKCSPAEKCGLQDGDRVLRINGVFVDKEEHMQVVDLVRKSGNSVTLLVLDGDSYEKAVKTRVDLKELG*,2,,FALSE,FALSE,198.333333333333,227,193,175,349,580,387,-0.260624180149167,0.17721197420802,-0.13360254315273,0.0273807510711512,-0.318165466882953,0.221159421074564,-0.139242757277097,0.0268593592746005,0.113488471288052,0.0193495654775949,0.139940860055777,0.00322996740158654,0.160734893881411,0.0260778343009651,0.138099293627671,0.00300630715277289,missense,"S3K,A47C",-0.139242757277097,-0.144678521080567
NHERF3_PDZ1 abundance,1,MTKTFNPRECKLSKQEGQNYGFFLRIEKDTEGHLVRVVEKCSPAEKFGLQDGDRVLRINGVFVDKEEHMQVVDLVRKSGNSVTLLVLDGDSYEKAVKTRVDLKELG*,2,,FALSE,FALSE,71.6666666666667,38,40,137,129,41,62,-0.0281884165513062,0.184049095606926,-0.428847250905901,0.0814942446569006,-0.843782650217455,0.248193363970063,-0.402911401183007,0.0713689620134303,0.138867856892053,0.0200961026615387,0.105112349360231,0.00961345994398393,0.0987571687357302,0.0292655198171651,0.108587460451299,0.00798816601667217,missense,"S3K,A47F",-0.402911401183007,-0.471502204975857
NHERF3_PDZ1 abundance,1,MTNTFNPRECKLSKQEGQNYGFFLRIEKDTEGHLVRVVEKCSPAEKKGLQDGDRVLRINGVFVDKEEHMQVVDLVRKSGNSVTLLVLDGDSYEKAVKTRVDLKELG*,2,,FALSE,FALSE,86,96,58,104,39,20,52,-0.651167074917101,0.186119585530669,-0.727868287823311,0.10436743822773,-0.810751333617408,0.254350088275168,-0.721014228987748,0.0857079925047517,0.0708455553796106,0.0203221770028987,0.0698383643945861,0.0123116938022143,0.102652029722676,0.0299914849851202,0.0729829325558394,0.00959310117127404,missense,"S3N,A47K",-0.721014228987748,-0.865798381042032
NHERF3_PDZ1 abundance,1,MTNTFNPRECKLSKQEGQNYGFFLRIEKDTEGHLVRVVEKCSPAEKNGLQDGDRVLRINGVFVDKEEHMQVVDLVRKSGNSVTLLVLDGDSYEKAVKTRVDLKELG*,2,,FALSE,FALSE,152.333333333333,162,126,169,192,163,624,-0.336984197338905,0.178426381457537,-0.364954638855785,0.0425244675064907,-0.148332078889502,0.219141033392413,-0.356049923247721,0.040648030103355,0.105150811493412,0.0194821651661656,0.112649434577061,0.00501639430777004,0.180760660495131,0.0258398377495431,0.113832559370675,0.00454964179884226,missense,"S3N,A47N",-0.356049923247721,-0.413416265651751
NHERF3_PDZ1 abundance,1,MTNTFNPRECKLSKQEGQNYGFFLRIEKDTEGHLVRVVEKCSPAEKTGLQDGDRVLRINGVFVDKEEHMQVVDLVRKSGNSVTLLVLDGDSYEKAVKTRVDLKELG*,2,,FALSE,FALSE,348.333333333333,317,390,338,319,194,624,-0.260116295711819,0.129873329998157,-0.626620614482614,0.0345490870848407,-0.548044116698236,0.185887412570877,-0.600699499024865,0.0328620191222846,0.113543926587952,0.0141807150099391,0.0817820354621594,0.00407557940060256,0.13362893877407,0.0219187639400815,0.0864494873449329,0.00367817125240614,missense,"S3N,A47T",-0.600699499024865,-0.716665352969994
NHERF3_PDZ1 abundance,1,MTNTFNPRECKLSKQEGQNYGFFLRIEKDTEGHLVRVVEKCSPAEKRGLQDGDRVLRINGVFVDKEEHMQVVDLVRKSGNSVTLLVLDGDSYEKAVKTRVDLKELG*,2,,FALSE,FALSE,369.333333333333,315,346,447,77,47,173,-0.724519788031132,0.11129272671582,-0.972363342677208,0.0655777992664019,-0.91344742015139,0.159663901922988,-0.909040905935244,0.0532625977967853,0.062836259553511,0.0121519209545061,0.0409965311309525,0.00773587814840605,0.0905427037216466,0.0188266398870227,0.0519375331462593,0.00596156174444421,missense,"S3N,A47R",-0.909040905935244,-1.09886201090808
NHERF3_PDZ1 abundance,1,MTNTFNPRECKLSKQEGQNYGFFLRIEKDTEGHLVRVVEKCSPAEKSGLQDGDRVLRINGVFVDKEEHMQVVDLVRKSGNSVTLLVLDGDSYEKAVKTRVDLKELG*,2,,FALSE,FALSE,187,121,113,327,1212,548,368,0.312841402037098,0.10563893055532,-0.00289681961654777,0.0325550373300597,-0.583081174180252,0.137675859054188,-0.00502965886660969,0.0303460615589118,0.176104498682651,0.0115345896511702,0.155359546896236,0.00384035153236959,0.12949757247292,0.0162339375922298,0.153121461268461,0.00339656582982284,missense,"S3N,A47S",-0.00502965886660969,0.0216818720239285
NHERF3_PDZ1 abundance,1,MTNTFNPRECKLSKQEGQNYGFFLRIEKDTEGHLVRVVEKCSPAEKMGLQDGDRVLRINGVFVDKEEHMQVVDLVRKSGNSVTLLVLDGDSYEKAVKTRVDLKELG*,2,,FALSE,FALSE,44,22,16,94,96,29,28,0.0454885611506019,0.18931496454817,-0.272388832208298,0.1074822010333,-0.982350651797717,0.282926942644927,-0.27238828955644,0.0887509754162944,0.146912558784268,0.0206710766514759,0.123568950159231,0.0126791264668451,0.0824180348789472,0.0333611016601709,0.123196616242151,0.00993369534551361,missense,"S3N,A47M",-0.27238828955644,-0.30971564005351
NHERF3_PDZ1 abundance,1,MTNTFNPRECKLSKQEGQNYGFFLRIEKDTEGHLVRVVEKCSPAEKIGLQDGDRVLRINGVFVDKEEHMQVVDLVRKSGNSVTLLVLDGDSYEKAVKTRVDLKELG*,2,,FALSE,FALSE,126,98,109,171,126,49,200,-0.31309359639787,0.180301865896927,-0.655080425204978,0.0679811584217942,-0.529204435975254,0.226186515869786,-0.606408758257538,0.0612345418353415,0.107759397901151,0.0196869470897595,0.0784247769030466,0.0080193901567527,0.135850404492283,0.026670600118709,0.0858104629105544,0.00685384335621298,missense,"S3N,A47I",-0.606408758257538,-0.723742118364218
NHERF3_PDZ1 abundance,1,MTNTFNPRECKLSKQEGQNYGFFLRIEKDTEGHLVRVVEKCSPAEKQGLQDGDRVLRINGVFVDKEEHMQVVDLVRKSGNSVTLLVLDGDSYEKAVKTRVDLKELG*,2,,FALSE,FALSE,146.333333333333,159,146,134,96,107,184,-0.534896853651546,0.180188051964752,-0.520927660657454,0.0482928540286021,-0.476048474272711,0.227417032664136,-0.520014115909957,0.0456952214619234,0.0835409630659524,0.0196745198813684,0.0942500935715056,0.00569686141321045,0.142118246733198,0.0268156955114881,0.0954804192410615,0.00511456247798245,missense,"S3N,A47Q",-0.520014115909957,-0.616653862200818
NHERF3_PDZ1 abundance,1,MTNTFNPRECKLSKQEGQNYGFFLRIEKDTEGHLVRVVEKCSPAEKHGLQDGDRVLRINGVFVDKEEHMQVVDLVRKSGNSVTLLVLDGDSYEKAVKTRVDLKELG*,2,,FALSE,FALSE,30.3333333333333,19,19,53,69,21,17,-0.00839839040219541,0.19221010638651,-0.408153860396638,0.115166200538206,-0.957829892836152,0.319732001564713,-0.359658177982566,0.0943876237470529,0.141028706397212,0.0209871937582247,0.107553442981057,0.0135855686550144,0.0853093803438008,0.0377009404212058,0.113428695603581,0.0105645926063596,missense,"S3N,A47H",-0.359658177982566,-0.417888784975268
NHERF3_PDZ1 abundance,1,MTNTFNPRECKLSKQEGQNYGFFLRIEKDTEGHLVRVVEKCSPAEKPGLQDGDRVLRINGVFVDKEEHMQVVDLVRKSGNSVTLLVLDGDSYEKAVKTRVDLKELG*,2,,FALSE,FALSE,108.666666666667,120,79,127,5,2,20,-0.847135487594281,0.241132790559743,-1.37372757264307,0.310486809519781,-1.16685379132858,0.287452686238135,-1.08234761262189,0.158762400967754,0.0494479966108883,0.0263290036724829,-0.00635035776861873,0.0366265436169183,0.0606624963750206,0.0338947510563345,0.0325397066155176,0.0177699153855879,missense,"S3N,A47P",-1.08234761262189,-1.31367988035221
NHERF3_PDZ1 abundance,1,MTNTFNPRECKLSKQEGQNYGFFLRIEKDTEGHLVRVVEKCSPAEKLGLQDGDRVLRINGVFVDKEEHMQVVDLVRKSGNSVTLLVLDGDSYEKAVKTRVDLKELG*,2,,FALSE,FALSE,278,221,266,347,73,79,187,-0.678431192234084,0.136739249092936,-0.761640154514852,0.0522271257689695,-0.839816926096208,0.205218620222736,-0.755795800724426,0.0474664354461137,0.0678686187162081,0.0149303965801719,0.0658544697154028,0.00616096736258154,0.0992247838887034,0.0241981876586522,0.0690899101338362,0.00531281044120911,missense,"S3N,A47L",-0.755795800724426,-0.908910983429087
NHERF3_PDZ1 abundance,1,MTNTFNPRECKLSKQEGQNYGFFLRIEKDTEGHLVRVVEKCSPAEKEGLQDGDRVLRINGVFVDKEEHMQVVDLVRKSGNSVTLLVLDGDSYEKAVKTRVDLKELG*,2,,FALSE,FALSE,158,149,152,173,180,207,291,-0.33137610031638,0.178672318218386,-0.350854531432343,0.0381054966711332,-0.408814002184432,0.222950166769009,-0.35160557584051,0.0367574004057871,0.105763152962023,0.0195090187096616,0.114312752256632,0.00449511088096862,0.150046145142011,0.0262889886314837,0.1143300050939,0.00411417244274151,missense,"S3N,A47E",-0.35160557584051,-0.407907389167168
NHERF3_PDZ1 abundance,1,MTNTFNPRECKLSKQEGQNYGFFLRIEKDTEGHLVRVVEKCSPAEKDGLQDGDRVLRINGVFVDKEEHMQVVDLVRKSGNSVTLLVLDGDSYEKAVKTRVDLKELG*,2,,FALSE,FALSE,489.666666666667,540,596,333,110,140,365,-0.853729941313298,0.178682334652156,-0.833238296631684,0.0387385766509218,-0.550706054864105,0.220893742158969,-0.826069518789245,0.0373149613981427,0.0487279560233638,0.019510112392196,0.0574084024599582,0.00456979209376663,0.133315058487752,0.0260465069864673,0.0612243322877559,0.00417657897978094,missense,"S3N,A47D",-0.826069518789245,-0.996016962656404
NHERF3_PDZ1 abundance,1,MTNTFNPRECKLSKQEGQNYGFFLRIEKDTEGHLVRVVEKCSPAEKAGLQDGDRVLRINGVFVDKEEHMQVVDLVRKSGNSVTLLVLDGDSYEKAVKTRVDLKELG*,1,,FALSE,FALSE,117.333333333333,78,96,178,613,1114,578,0.218134588810467,0.178833418404859,0.237229150713886,0.0317838868463341,-0.190892502747158,0.219344390688349,0.228115872141314,0.0309797895199797,0.165763573968658,0.019526609048128,0.18368598156657,0.00374938284719076,0.175742182531379,0.0258638164606535,0.179216911660272,0.00346749756288439,missense,S3N,0.228115872141314,0.310671416624173
NHERF3_PDZ1 abundance,1,MTNTFNPRECKLSKQEGQNYGFFLRIEKDTEGHLVRVVEKCSPAEKGGLQDGDRVLRINGVFVDKEEHMQVVDLVRKSGNSVTLLVLDGDSYEKAVKTRVDLKELG*,2,,FALSE,FALSE,370.666666666667,324,328,460,1881,2064,2715,0.126983481605967,0.125189343397723,0.0692244407373515,0.0184300121707585,0.00650236519771575,0.153426403552137,0.0695591149906791,0.0181060739243296,0.155810892581912,0.0136692760632973,0.163867323739139,0.00217409443472547,0.199017838766669,0.018091150310421,0.161470013520628,0.00202657178046763,missense,"S3N,A47G",0.0695591149906791,0.114136467641187
NHERF3_PDZ1 abundance,1,MTNTFNPRECKLSKQEGQNYGFFLRIEKDTEGHLVRVVEKCSPAEKVGLQDGDRVLRINGVFVDKEEHMQVVDLVRKSGNSVTLLVLDGDSYEKAVKTRVDLKELG*,2,,FALSE,FALSE,510,405,568,557,762,838,1477,-0.0847351262615949,0.126690221367298,-0.328589818307972,0.0193837911811694,-0.496507275872094,0.164478999683611,-0.325334845441768,0.0190321106641539,0.132693588663443,0.0138331551503396,0.11693920678341,0.00228660687472169,0.139705863686106,0.0193944082458579,0.117270428351911,0.00213022097202884,missense,"S3N,A47V",-0.325334845441768,-0.375344181193903
NHERF3_PDZ1 abundance,1,MTNTFNPRECKLSKQEGQNYGFFLRIEKDTEGHLVRVVEKCSPAEK*GLQDGDRVLRINGVFVDKEEHMQVVDLVRKSGNSVTLLVLDGDSYEKAVKTRVDLKELG*,2,,FALSE,TRUE,115,104,111,130,8,4,11,-1.13950040992815,0.215481392247056,-1.34779158668365,0.219704481398524,-1.39931949957421,0.361724418385729,-1.26577916710045,0.141568385116812,0.017525017177171,0.0235281578861787,-0.00329082193049493,0.0259174158902966,0.0332514903648262,0.0426524422945368,0.0120086288397856,0.015845428196258,stop,"S3N,A47*",-1.26577916710045,-1.54104774438505
NHERF3_PDZ1 abundance,1,MTNTFNPRECKLSKQEGQNYGFFLRIEKDTEGHLVRVVEKCSPAEKYGLQDGDRVLRINGVFVDKEEHMQVVDLVRKSGNSVTLLVLDGDSYEKAVKTRVDLKELG*,2,,FALSE,FALSE,52.3333333333333,22,26,109,120,31,38,0.110967992493285,0.188656998664793,-0.387346186248444,0.0959767025935287,-0.930226253805868,0.266848993815934,-0.345029372414555,0.0814599297132966,0.154062180303148,0.0205992341363224,0.110008018059252,0.0113218815613676,0.0885642411190635,0.0314652833250319,0.115066064625158,0.00911762513981648,missense,"S3N,A47Y",-0.345029372414555,-0.399756025402873
NHERF3_PDZ1 abundance,1,MTNTFNPRECKLSKQEGQNYGFFLRIEKDTEGHLVRVVEKCSPAEKWGLQDGDRVLRINGVFVDKEEHMQVVDLVRKSGNSVTLLVLDGDSYEKAVKTRVDLKELG*,2,,FALSE,FALSE,53,27,24,108,52,11,13,-0.194516375604505,0.190177564942073,-0.649763986246952,0.143600094286199,-1.2825471461477,0.343587105941958,-0.564352876142501,0.108712191577817,0.12070670413227,0.0207652629663535,0.0790519300619328,0.0169397699209891,0.0470206079940663,0.0405137957640142,0.0905176823913322,0.0121679089881741,missense,"S3N,A47W",-0.564352876142501,-0.671612831700889
NHERF3_PDZ1 abundance,1,MTNTFNPRECKLSKQEGQNYGFFLRIEKDTEGHLVRVVEKCSPAEKCGLQDGDRVLRINGVFVDKEEHMQVVDLVRKSGNSVTLLVLDGDSYEKAVKTRVDLKELG*,2,,FALSE,FALSE,97,75,62,154,371,521,210,0.0822884520329792,0.179311385773527,0.148640646930559,0.0407462644191257,-0.478348101247417,0.225836827439047,0.126655236064133,0.0391322844691754,0.150930695263923,0.0195787977387485,0.173235648095735,0.0048066287688093,0.141847088078011,0.0266293668901652,0.167860652829029,0.00437998782849876,missense,"S3N,A47C",0.126655236064133,0.184908495550644
NHERF3_PDZ1 abundance,1,MTNTFNPRECKLSKQEGQNYGFFLRIEKDTEGHLVRVVEKCSPAEKFGLQDGDRVLRINGVFVDKEEHMQVVDLVRKSGNSVTLLVLDGDSYEKAVKTRVDLKELG*,2,,FALSE,FALSE,177.666666666667,179,166,188,205,220,275,-0.347041842105973,0.178174258544255,-0.358320019755447,0.0367896058785314,-0.455098740088481,0.223265126891733,-0.360326903259493,0.0355693976505143,0.104052629179037,0.0194546361640157,0.113432086716893,0.00433988196291933,0.144588517699052,0.0263261268996702,0.113353846700347,0.00398120198934473,missense,"S3N,A47F",-0.360326903259493,-0.41871768618734
NHERF3_PDZ1 abundance,1,MTTTFNPRECKLSKQEGQNYGFFLRIEKDTEGHLVRVVEKCSPAEKKGLQDGDRVLRINGVFVDKEEHMQVVDLVRKSGNSVTLLVLDGDSYEKAVKTRVDLKELG*,2,,FALSE,FALSE,221,184,256,223,46,45,206,-0.635249029987736,0.1395962620908,-0.901466999116097,0.067735791188153,-0.693578633528143,0.195525842243776,-0.836818062326529,0.0581802039995168,0.0725836278434639,0.0152423504440096,0.0493598107940637,0.00799044543701074,0.116468353904924,0.023055271581086,0.0600212721928494,0.00651197825105732,missense,"S3T,A47K",-0.836818062326529,-1.00934004325987
NHERF3_PDZ1 abundance,1,MTTTFNPRECKLSKQEGQNYGFFLRIEKDTEGHLVRVVEKCSPAEKNGLQDGDRVLRINGVFVDKEEHMQVVDLVRKSGNSVTLLVLDGDSYEKAVKTRVDLKELG*,2,,FALSE,FALSE,112,86,98,152,131,217,176,-0.264341286272435,0.131466529080519,-0.190559786208793,0.0449301479306487,-0.524855391039181,0.171115635622587,-0.217264857675001,0.0412612389496607,0.113082604875014,0.0143546745298914,0.133221904908153,0.0053001801443409,0.136363218609174,0.0201769618060525,0.129366456924363,0.00461827687393639,missense,"S3T,A47N",-0.217264857675001,-0.241388808278732
NHERF3_PDZ1 abundance,1,MTTTFNPRECKLSKQEGQNYGFFLRIEKDTEGHLVRVVEKCSPAEKTGLQDGDRVLRINGVFVDKEEHMQVVDLVRKSGNSVTLLVLDGDSYEKAVKTRVDLKELG*,2,,FALSE,FALSE,30,17,16,57,36,13,10,-0.166669209002129,0.197645553342505,-0.492618074456647,0.140083403108926,-1.15773776566587,0.374444107172348,-0.449600028093766,0.109310127507995,0.123747303256264,0.0215806837706523,0.0975896309108358,0.0165249238185385,0.0617374051695926,0.0441522741123523,0.103361708354982,0.0122348346004129,missense,"S3T,A47T",-0.449600028093766,-0.529373891259616
NHERF3_PDZ1 abundance,1,MTTTFNPRECKLSKQEGQNYGFFLRIEKDTEGHLVRVVEKCSPAEKRGLQDGDRVLRINGVFVDKEEHMQVVDLVRKSGNSVTLLVLDGDSYEKAVKTRVDLKELG*,2,,FALSE,FALSE,263,201,239,349,62,98,50,-0.677718658730461,0.0937042203705808,-0.661568876459716,0.0481652497673771,-1.20643618922223,0.191734122434327,-0.690688688256533,0.0418067769914141,0.0679464194051568,0.0102314527880559,0.0776593674376478,0.00568180859004322,0.0559951699347086,0.0226081740058343,0.0763772015359699,0.00467933770938915,missense,"S3T,A47R",-0.690688688256533,-0.828209137243179
NHERF3_PDZ1 abundance,1,MTTTFNPRECKLSKQEGQNYGFFLRIEKDTEGHLVRVVEKCSPAEKSGLQDGDRVLRINGVFVDKEEHMQVVDLVRKSGNSVTLLVLDGDSYEKAVKTRVDLKELG*,2,,FALSE,FALSE,414.333333333333,354,402,487,1424,1827,2122,0.144501110613367,0.0913953625738813,-0.0200810878055519,0.0175249657680927,-0.28584573452482,0.115759348307593,-0.020118692112942,0.0170242650879832,0.157723621735829,0.00997935134110031,0.153332406518444,0.00206733073164306,0.164545848987876,0.013649669949784,0.151432580006883,0.00190548737151389,missense,"S3T,A47S",-0.020118692112942,0.00297864907359311
NHERF3_PDZ1 abundance,1,MTTTFNPRECKLSKQEGQNYGFFLRIEKDTEGHLVRVVEKCSPAEKMGLQDGDRVLRINGVFVDKEEHMQVVDLVRKSGNSVTLLVLDGDSYEKAVKTRVDLKELG*,2,,FALSE,FALSE,86,51,49,158,130,44,61,-0.115712496290018,0.134233216093539,-0.431334604361269,0.0830093863159157,-0.896248041704431,0.196951789279429,-0.40690436237363,0.0664595909795148,0.129311206336474,0.0146567658064752,0.104818928973179,0.009792193469397,0.0925707545233719,0.0232234109727386,0.108140537363321,0.00743867125382304,missense,"S3T,A47M",-0.40690436237363,-0.476451577288918
NHERF3_PDZ1 abundance,1,MTTTFNPRECKLSKQEGQNYGFFLRIEKDTEGHLVRVVEKCSPAEKIGLQDGDRVLRINGVFVDKEEHMQVVDLVRKSGNSVTLLVLDGDSYEKAVKTRVDLKELG*,2,,FALSE,FALSE,205.333333333333,157,232,227,73,330,234,-0.618708139915991,0.133804285700041,-0.338894871970068,0.0304464819960564,-0.667409527178488,0.188549878345225,-0.360283504517614,0.0293263253590444,0.0743897080303774,0.0146099314050674,0.115723572219052,0.00359161602560522,0.119554062919149,0.0222327064389274,0.113358704223075,0.00328242907025754,missense,"S3T,A47I",-0.360283504517614,-0.418663892393406
NHERF3_PDZ1 abundance,1,MTTTFNPRECKLSKQEGQNYGFFLRIEKDTEGHLVRVVEKCSPAEKQGLQDGDRVLRINGVFVDKEEHMQVVDLVRKSGNSVTLLVLDGDSYEKAVKTRVDLKELG*,2,,FALSE,FALSE,47.6666666666667,33,25,85,76,21,16,-0.13958224626899,0.139905706864192,-0.47352460034232,0.112207953388904,-1.13301684419995,0.288137618559024,-0.409569046759541,0.0837536818497234,0.126704896620575,0.0152761383521416,0.0998419905635002,0.0132365993432065,0.0646523526342913,0.0339755142970987,0.10784228528488,0.00937435961303785,missense,"S3T,A47Q",-0.409569046759541,-0.479754518262561
NHERF3_PDZ1 abundance,1,MTTTFNPRECKLSKQEGQNYGFFLRIEKDTEGHLVRVVEKCSPAEKHGLQDGDRVLRINGVFVDKEEHMQVVDLVRKSGNSVTLLVLDGDSYEKAVKTRVDLKELG*,2,,FALSE,FALSE,27.6666666666667,22,11,50,55,23,14,-0.11796239068208,0.191747493226229,-0.233167670643167,0.124617932120008,-1.00285054312495,0.337643837589101,-0.269217089896877,0.0998190235739194,0.129065543033802,0.0209366815754242,0.128195670331316,0.014700541170503,0.0800008067698217,0.0398130000820626,0.123551561426135,0.0111725168677741,missense,"S3T,A47H",-0.269217089896877,-0.30578486110402
NHERF3_PDZ1 abundance,1,MTTTFNPRECKLSKQEGQNYGFFLRIEKDTEGHLVRVVEKCSPAEKPGLQDGDRVLRINGVFVDKEEHMQVVDLVRKSGNSVTLLVLDGDSYEKAVKTRVDLKELG*,2,,FALSE,FALSE,472.333333333333,531,503,383,13,37,57,-1.42941632707215,0.164533880361854,-1.14957641511061,0.0728566568833459,-1.22037814022336,0.225942629856151,-1.19744524810589,0.0638981469198105,-0.0141305582817979,0.017965259433357,0.0200916098010933,0.00859452781665017,0.0543512160562212,0.0266418424966236,0.0196570893763929,0.0071519746308921,missense,"S3T,A47P",-1.19744524810589,-1.45634619318819
NHERF3_PDZ1 abundance,1,MTTTFNPRECKLSKQEGQNYGFFLRIEKDTEGHLVRVVEKCSPAEKLGLQDGDRVLRINGVFVDKEEHMQVVDLVRKSGNSVTLLVLDGDSYEKAVKTRVDLKELG*,2,,FALSE,FALSE,503,457,579,473,126,119,412,-0.720667147205895,0.096062919507648,-0.860730940769902,0.0418299183226197,-0.689095149112326,0.140703567597377,-0.828080448496913,0.0370018005563805,0.0632569248400568,0.010488996351907,0.0541652356045602,0.00493446188681955,0.116997020344357,0.016590947396819,0.0609992534873989,0.00414152759717225,missense,"S3T,A47L",-0.828080448496913,-0.99850955883841
NHERF3_PDZ1 abundance,1,MTTTFNPRECKLSKQEGQNYGFFLRIEKDTEGHLVRVVEKCSPAEKEGLQDGDRVLRINGVFVDKEEHMQVVDLVRKSGNSVTLLVLDGDSYEKAVKTRVDLKELG*,2,,FALSE,FALSE,868.666666666667,814,1102,690,440,1816,2556,-0.558804321151708,0.125404065602428,-0.298186757953535,0.0135083933061642,-0.184451365325732,0.153710895841964,-0.300291715649637,0.0133797198895906,0.0809305350186081,0.0136927213263953,0.120525700579658,0.00159351618636537,0.176501684041962,0.0181246959887284,0.120073449058853,0.00149756169515969,missense,"S3T,A47E",-0.300291715649637,-0.344302613968895
NHERF3_PDZ1 abundance,1,MTTTFNPRECKLSKQEGQNYGFFLRIEKDTEGHLVRVVEKCSPAEKDGLQDGDRVLRINGVFVDKEEHMQVVDLVRKSGNSVTLLVLDGDSYEKAVKTRVDLKELG*,2,,FALSE,FALSE,373.666666666667,421,487,213,82,241,251,-0.866883372031881,0.17984161601017,-0.628713626544928,0.031005867087194,-0.526717309844703,0.223850104863164,-0.6335972784471,0.030274352937269,0.0472917485092742,0.0196366929499947,0.0815351335157945,0.00365760382866485,0.136143671958815,0.0263951041041436,0.0827673135232761,0.00338853964647437,missense,"S3T,A47D",-0.6335972784471,-0.757442949059828
NHERF3_PDZ1 abundance,1,MTTTFNPRECKLSKQEGQNYGFFLRIEKDTEGHLVRVVEKCSPAEKGGLQDGDRVLRINGVFVDKEEHMQVVDLVRKSGNSVTLLVLDGDSYEKAVKTRVDLKELG*,2,,FALSE,FALSE,388.333333333333,334,401,430,1919,2406,2403,0.202861925875494,0.104150885194082,0.0560015566992876,0.01680224707853,-0.14702408998332,0.130057007184228,0.0564174100182618,0.0164544830881854,0.164095970000032,0.0113721117414262,0.162307487623362,0.00198207529793568,0.180914890949331,0.0153355668347778,0.159999092295208,0.00184171296483498,missense,"S3T,A47G",0.0564174100182618,0.0978470053519844
NHERF3_PDZ1 abundance,1,MTTTFNPRECKLSKQEGQNYGFFLRIEKDTEGHLVRVVEKCSPAEKVGLQDGDRVLRINGVFVDKEEHMQVVDLVRKSGNSVTLLVLDGDSYEKAVKTRVDLKELG*,2,,FALSE,FALSE,397.333333333333,302,324,566,660,380,1025,-0.126255836961984,0.0907241789635244,-0.375872782803525,0.0282956829414925,-0.442137495430627,0.115550453216661,-0.358324502761433,0.0263032114039534,0.128159991461765,0.0099060655980001,0.111361476882059,0.00333789724281682,0.146116832382096,0.0136250382540546,0.113577970845621,0.00294405878324061,missense,"S3T,A47V",-0.358324502761433,-0.416235662167665
NHERF3_PDZ1 abundance,1,MTTTFNPRECKLSKQEGQNYGFFLRIEKDTEGHLVRVVEKCSPAEK*GLQDGDRVLRINGVFVDKEEHMQVVDLVRKSGNSVTLLVLDGDSYEKAVKTRVDLKELG*,2,,FALSE,TRUE,144,129,132,171,10,5,22,-1.12342814212203,0.176454627738917,-1.29077127128598,0.197225873228916,-1.2654231255717,0.265626570227724,-1.21113292644669,0.117852770325751,0.0192799290541909,0.0192668717140463,0.00343557353922949,0.0232657292571505,0.0490397730333737,0.0313211422361103,0.0181250585903978,0.0131909932318993,stop,"S3T,A47*",-1.21113292644669,-1.47331240271938
NHERF3_PDZ1 abundance,1,MTTTFNPRECKLSKQEGQNYGFFLRIEKDTEGHLVRVVEKCSPAEKYGLQDGDRVLRINGVFVDKEEHMQVVDLVRKSGNSVTLLVLDGDSYEKAVKTRVDLKELG*,2,,FALSE,FALSE,78.6666666666667,50,25,161,147,44,53,-0.0726343339139806,0.133748738344565,-0.274395596874875,0.0889762441068098,-0.94837732494168,0.202827296462178,-0.299111414513563,0.0695850033936295,0.134014859841124,0.0146038662551435,0.123332222377774,0.0104960732170492,0.0864239722434946,0.0239162166511103,0.120205557487484,0.00778849157529302,missense,"S3T,A47Y",-0.299111414513563,-0.342839602062423
NHERF3_PDZ1 abundance,1,MTTTFNPRECKLSKQEGQNYGFFLRIEKDTEGHLVRVVEKCSPAEKWGLQDGDRVLRINGVFVDKEEHMQVVDLVRKSGNSVTLLVLDGDSYEKAVKTRVDLKELG*,2,,FALSE,FALSE,400.333333333333,396,391,414,79,165,293,-0.727738959063265,0.133622101057779,-0.671104335483484,0.0369650721635381,-0.797949017055802,0.191239173513708,-0.67924997894747,0.0350243598417141,0.0624847620830481,0.0145900388798573,0.0765345180233312,0.00436058082465531,0.104161604527764,0.0225498125040876,0.0776575103200608,0.00392019714383164,missense,"S3T,A47W",-0.67924997894747,-0.81403057941387
NHERF3_PDZ1 abundance,1,MTTTFNPRECKLSKQEGQNYGFFLRIEKDTEGHLVRVVEKCSPAEKCGLQDGDRVLRINGVFVDKEEHMQVVDLVRKSGNSVTLLVLDGDSYEKAVKTRVDLKELG*,2,,FALSE,FALSE,281.333333333333,217,289,338,708,683,938,0.0768062511409635,0.12872509759923,-0.199530205600717,0.0237124609709938,-0.442309878808659,0.167077698409283,-0.195273585905603,0.0230962072815897,0.150332100244622,0.0140553408748909,0.132163710334192,0.00279723794824606,0.146096505935469,0.0197008317047227,0.131827890086003,0.00258510608695826,missense,"S3T,A47C",-0.195273585905603,-0.214130093147698
NHERF3_PDZ1 abundance,1,MTTTFNPRECKLSKQEGQNYGFFLRIEKDTEGHLVRVVEKCSPAEKFGLQDGDRVLRINGVFVDKEEHMQVVDLVRKSGNSVTLLVLDGDSYEKAVKTRVDLKELG*,2,,FALSE,FALSE,261.333333333333,236,259,289,251,368,314,-0.23160313824085,0.130291390172354,-0.338924179985781,0.0288710233939355,-0.666829109315974,0.177866924778114,-0.342057537860004,0.0278398811746291,0.116657244465726,0.014226362504982,0.115720114902081,0.00340576721838381,0.119622502422067,0.0209730346075651,0.1153986953252,0.00311605474471542,missense,"S3T,A47F",-0.342057537860004,-0.396072364340042
NHERF3_PDZ1 abundance,1,MTRTFNPRECKLSKQEGQNYGFFLRIEKDTEGHLVRVVEKCSPAEKKGLQDGDRVLRINGVFVDKEEHMQVVDLVRKSGNSVTLLVLDGDSYEKAVKTRVDLKELG*,2,,FALSE,FALSE,227.333333333333,211,187,284,155,36,42,-0.455070727228825,0.107294478220108,-0.868643547983954,0.0760867920426632,-1.21323358366337,0.201069693818732,-0.772272426752267,0.05930409192999,0.0922570832205988,0.0117153569389579,0.0532318257321818,0.00897557036877746,0.055193660665725,0.0237089703566498,0.0672457187599971,0.00663777247755966,missense,"S3R,A47K",-0.772272426752267,-0.9293341613118
NHERF3_PDZ1 abundance,1,MTRTFNPRECKLSKQEGQNYGFFLRIEKDTEGHLVRVVEKCSPAEKNGLQDGDRVLRINGVFVDKEEHMQVVDLVRKSGNSVTLLVLDGDSYEKAVKTRVDLKELG*,2,,FALSE,FALSE,758.333333333333,794,874,607,562,1069,1839,-0.34512779554772,0.104968862311105,-0.379751871446553,0.0165608790416541,-0.386701587200481,0.137567902989327,-0.37901959257999,0.0162440945962317,0.104261621654695,0.0114614256935773,0.110903880600924,0.00195360234301679,0.152653512674191,0.0162212080401376,0.111261616389331,0.00181816465819984,missense,"S3R,A47N",-0.37901959257999,-0.441887728309661
NHERF3_PDZ1 abundance,1,MTRTFNPRECKLSKQEGQNYGFFLRIEKDTEGHLVRVVEKCSPAEKTGLQDGDRVLRINGVFVDKEEHMQVVDLVRKSGNSVTLLVLDGDSYEKAVKTRVDLKELG*,2,,FALSE,FALSE,516.666666666667,441,545,564,305,298,361,-0.409058572505664,0.0830137383732693,-0.591027974006508,0.0283348145578053,-0.754861516390726,0.117313747030522,-0.581118010601599,0.0261415213064841,0.0972810958730166,0.00906417172638669,0.0859807175280922,0.00334251339979269,0.109242232327055,0.0138329556182725,0.0886411989232679,0.00292596117742712,missense,"S3R,A47T",-0.581118010601599,-0.692393622786831
NHERF3_PDZ1 abundance,1,MTRTFNPRECKLSKQEGQNYGFFLRIEKDTEGHLVRVVEKCSPAEKRGLQDGDRVLRINGVFVDKEEHMQVVDLVRKSGNSVTLLVLDGDSYEKAVKTRVDLKELG*,2,,FALSE,FALSE,730.666666666667,602,513,1077,245,88,250,-0.600175684486717,0.0646129105012122,-0.898467609093652,0.0483962948356264,-1.07234091742158,0.108830604819273,-0.822866058093134,0.0364927096174522,0.0764132448787871,0.00705500713497836,0.0497136335205464,0.00570906379706084,0.0718069054762899,0.0128326727641142,0.0615828883763761,0.00408454620325795,missense,"S3R,A47R",-0.822866058093134,-0.992046195369072
NHERF3_PDZ1 abundance,1,MTRTFNPRECKLSKQEGQNYGFFLRIEKDTEGHLVRVVEKCSPAEKSGLQDGDRVLRINGVFVDKEEHMQVVDLVRKSGNSVTLLVLDGDSYEKAVKTRVDLKELG*,2,,FALSE,FALSE,1509.33333333333,1440,1528,1560,5127,5702,5956,0.0504115519002763,0.059498952673371,-0.076916051660869,0.009613875247643,-0.314231019399022,0.0758434581148567,-0.0773851296643578,0.00941733235898244,0.147450094310759,0.00649662013950751,0.146627876023792,0.00113409977586495,0.161198821074986,0.00894302003469521,0.14502287756147,0.0010540606475904,missense,"S3R,A47S",-0.0773851296643578,-0.0680044902442245
NHERF3_PDZ1 abundance,1,MTRTFNPRECKLSKQEGQNYGFFLRIEKDTEGHLVRVVEKCSPAEKMGLQDGDRVLRINGVFVDKEEHMQVVDLVRKSGNSVTLLVLDGDSYEKAVKTRVDLKELG*,2,,FALSE,FALSE,461.333333333333,436,435,513,456,522,772,-0.304040030608423,0.104150078105957,-0.371397753620134,0.0240998060345387,-0.526167343190863,0.136615587283405,-0.372513038350057,0.0231401512151758,0.108747946021737,0.0113720236164303,0.111889373225952,0.00284293106766285,0.136208520832086,0.0161089165037402,0.111989880244078,0.00259002463175712,missense,"S3R,A47M",-0.372513038350057,-0.433822696414362
NHERF3_PDZ1 abundance,1,MTRTFNPRECKLSKQEGQNYGFFLRIEKDTEGHLVRVVEKCSPAEKIGLQDGDRVLRINGVFVDKEEHMQVVDLVRKSGNSVTLLVLDGDSYEKAVKTRVDLKELG*,2,,FALSE,FALSE,206,121,133,364,155,86,62,-0.298396552441437,0.108644074040915,-0.554633509819294,0.0530934033944886,-1.1603836984339,0.176016979816159,-0.550061546596036,0.0460412024356332,0.109364150715587,0.011862717707437,0.0902739866432249,0.00626315771097189,0.0614254121468187,0.020754899843288,0.0921172784873865,0.0051532873435071,missense,"S3R,A47I",-0.550061546596036,-0.653898381848429
NHERF3_PDZ1 abundance,1,MTRTFNPRECKLSKQEGQNYGFFLRIEKDTEGHLVRVVEKCSPAEKQGLQDGDRVLRINGVFVDKEEHMQVVDLVRKSGNSVTLLVLDGDSYEKAVKTRVDLKELG*,2,,FALSE,FALSE,145.666666666667,104,111,222,253,113,76,-0.100012077484124,0.108661650360862,-0.429712812268185,0.0491371007337506,-0.932351515343309,0.17276978241347,-0.408892238541824,0.0433405643926145,0.13102551646178,0.011864636844985,0.105010243505757,0.00579645288641148,0.0883136426234159,0.0203720091873149,0.10791803889334,0.00485101105378729,missense,"S3R,A47Q",-0.408892238541824,-0.47891559804919
NHERF3_PDZ1 abundance,1,MTRTFNPRECKLSKQEGQNYGFFLRIEKDTEGHLVRVVEKCSPAEKPGLQDGDRVLRINGVFVDKEEHMQVVDLVRKSGNSVTLLVLDGDSYEKAVKTRVDLKELG*,2,,FALSE,FALSE,882.666666666667,973,961,714,32,75,77,-1.18456148138183,0.101311301438335,-1.09910576505347,0.0514031869611957,-1.32708713032629,0.156987974507193,-1.13313780262761,0.0440027723413775,0.0126048521799677,0.0110620609558826,0.0260453746922693,0.00606377150834452,0.0417687117757934,0.0185111100696111,0.0268548758664351,0.00492513048726431,missense,"S3R,A47P",-1.13313780262761,-1.37663555364545
NHERF3_PDZ1 abundance,1,MTRTFNPRECKLSKQEGQNYGFFLRIEKDTEGHLVRVVEKCSPAEKLGLQDGDRVLRINGVFVDKEEHMQVVDLVRKSGNSVTLLVLDGDSYEKAVKTRVDLKELG*,2,,FALSE,FALSE,781.666666666667,688,647,1010,244,173,212,-0.634548483316045,0.0763368535704039,-0.783873510654677,0.0351978521813784,-1.1449323241685,0.119018950357192,-0.783743501500088,0.0308698653414446,0.0726601197044377,0.00833513058649314,0.0632317142119878,0.00415211090653745,0.0632473484489549,0.0140340232896668,0.0659617873857675,0.0034551939989455,missense,"S3R,A47L",-0.783743501500088,-0.943552836888023
NHERF3_PDZ1 abundance,1,MTRTFNPRECKLSKQEGQNYGFFLRIEKDTEGHLVRVVEKCSPAEKEGLQDGDRVLRINGVFVDKEEHMQVVDLVRKSGNSVTLLVLDGDSYEKAVKTRVDLKELG*,2,,FALSE,FALSE,191,116,110,347,367,149,164,-0.0486911088969997,0.106639043203015,-0.349562702746936,0.045154806554132,-0.837433646937168,0.15087985315008,-0.341485558317644,0.0400863361577423,0.136629192209359,0.011643790766095,0.114465142690754,0.00532668197507778,0.0995058063235623,0.0177908758789669,0.115462715697833,0.00448677266972042,missense,"S3R,A47E",-0.341485558317644,-0.39536338181418
NHERF3_PDZ1 abundance,1,MTRTFNPRECKLSKQEGQNYGFFLRIEKDTEGHLVRVVEKCSPAEKDGLQDGDRVLRINGVFVDKEEHMQVVDLVRKSGNSVTLLVLDGDSYEKAVKTRVDLKELG*,2,,FALSE,FALSE,396.333333333333,360,377,452,154,204,157,-0.48557753465122,0.108223462776966,-0.60184329448293,0.033979509269552,-1.0053476911344,0.168437283516773,-0.606196666331219,0.0318348208888915,0.0889260810669909,0.011816791661927,0.0847048893929991,0.00400838921391743,0.0797063575815437,0.0198611460832779,0.0858342018787338,0.00356319928435604,missense,"S3R,A47D",-0.606196666331219,-0.723479225273644
NHERF3_PDZ1 abundance,1,MTRTFNPRECKLSKQEGQNYGFFLRIEKDTEGHLVRVVEKCSPAEKAGLQDGDRVLRINGVFVDKEEHMQVVDLVRKSGNSVTLLVLDGDSYEKAVKTRVDLKELG*,1,,FALSE,FALSE,382.333333333333,331,393,423,2292,2591,1539,0.230270473555108,0.103491571615645,0.0805951394008487,0.0167749933018398,-0.242082988365383,0.129934028085631,0.0792087944336182,0.0164260241765825,0.167088676843588,0.0113001220730461,0.165208667003279,0.00197886030905349,0.169706097813614,0.0153210658538106,0.162550080250243,0.00183852762341871,missense,S3R,0.0792087944336182,0.126097479528044
NHERF3_PDZ1 abundance,1,MTRTFNPRECKLSKQEGQNYGFFLRIEKDTEGHLVRVVEKCSPAEKGGLQDGDRVLRINGVFVDKEEHMQVVDLVRKSGNSVTLLVLDGDSYEKAVKTRVDLKELG*,2,,FALSE,FALSE,1477.66666666667,1401,1561,1471,6440,7692,7810,0.0858798654592489,0.072204253761988,0.00380485510120278,0.00931818999176143,-0.11484817232511,0.0894573460380135,0.00388227334295812,0.00919262701868135,0.151322837440315,0.00788389691030953,0.156150109244878,0.00109921929595608,0.184708888261747,0.0105482906206238,0.154118953623835,0.00102890988859771,missense,"S3R,A47G",0.00388227334295812,0.0327284283083967
NHERF3_PDZ1 abundance,1,MTRTFNPRECKLSKQEGQNYGFFLRIEKDTEGHLVRVVEKCSPAEKVGLQDGDRVLRINGVFVDKEEHMQVVDLVRKSGNSVTLLVLDGDSYEKAVKTRVDLKELG*,2,,FALSE,FALSE,607,447,323,1051,1669,710,591,0.0415534285422013,0.0737187898510211,-0.218121145115553,0.0232138026596469,-0.840640131416438,0.101332018118835,-0.224130736508236,0.0216315584790672,0.146482886317667,0.00804926731123134,0.129970632122358,0.00273841377333591,0.0991277162990328,0.0119484829768769,0.128597974681901,0.00242117126906826,missense,"S3R,A47V",-0.224130736508236,-0.249899231741361
NHERF3_PDZ1 abundance,1,MTRTFNPRECKLSKQEGQNYGFFLRIEKDTEGHLVRVVEKCSPAEK*GLQDGDRVLRINGVFVDKEEHMQVVDLVRKSGNSVTLLVLDGDSYEKAVKTRVDLKELG*,2,,FALSE,TRUE,395.333333333333,367,394,425,27,35,29,-0.958324560024225,0.126798445386261,-1.09742651130233,0.075144775159194,-1.43191452931822,0.251366109213067,-1.08426400892535,0.0626080227246398,0.0373073935450324,0.0138449720027309,0.0262434676832567,0.00886444544684077,0.029408073789718,0.0296396315069328,0.032325208724643,0.00700757395639148,stop,"S3R,A47*",-1.08426400892535,-1.31605530008518
NHERF3_PDZ1 abundance,1,MTRTFNPRECKLSKQEGQNYGFFLRIEKDTEGHLVRVVEKCSPAEKYGLQDGDRVLRINGVFVDKEEHMQVVDLVRKSGNSVTLLVLDGDSYEKAVKTRVDLKELG*,2,,FALSE,FALSE,516.333333333333,471,535,543,565,628,874,-0.240240741119708,0.104160639118257,-0.391689467322164,0.0216711609463852,-0.526467690470926,0.135198335237909,-0.388796202404084,0.0209602912724258,0.115714114842455,0.0113731767608491,0.109495663367169,0.00255643620693479,0.136173105625425,0.0159418023748209,0.110167342630097,0.00234603785340796,missense,"S3R,A47Y",-0.388796202404084,-0.454006073484817
NHERF3_PDZ1 abundance,1,MTRTFNPRECKLSKQEGQNYGFFLRIEKDTEGHLVRVVEKCSPAEKWGLQDGDRVLRINGVFVDKEEHMQVVDLVRKSGNSVTLLVLDGDSYEKAVKTRVDLKELG*,2,,FALSE,FALSE,1387.66666666667,1287,1738,1138,199,245,1028,-0.743196481238905,0.105675405056695,-0.962613739184438,0.0289029992154532,-0.670277700737247,0.137770078441457,-0.936443079647311,0.0273251805646038,0.0607969735529806,0.0115385722587551,0.0421466420748857,0.00340953924278418,0.119215864553245,0.0162450473950915,0.048870470004883,0.00305844547304084,missense,"S3R,A47W",-0.936443079647311,-1.13282767033064
NHERF3_PDZ1 abundance,1,MTRTFNPRECKLSKQEGQNYGFFLRIEKDTEGHLVRVVEKCSPAEKCGLQDGDRVLRINGVFVDKEEHMQVVDLVRKSGNSVTLLVLDGDSYEKAVKTRVDLKELG*,2,,FALSE,FALSE,645.666666666667,576,616,745,1324,1149,1575,-0.032990670124872,0.103170650459463,-0.265862176937666,0.0174510079252106,-0.497769059568233,0.131160192802991,-0.263418103674593,0.017060416950504,0.138343504514755,0.011265081072276,0.12433886635732,0.00205860630253664,0.139557081481885,0.0154656480749507,0.124200628798914,0.00190953376747483,missense,"S3R,A47C",-0.263418103674593,-0.298596876928316
NHERF3_PDZ1 abundance,1,MTRTFNPRECKLSKQEGQNYGFFLRIEKDTEGHLVRVVEKCSPAEKFGLQDGDRVLRINGVFVDKEEHMQVVDLVRKSGNSVTLLVLDGDSYEKAVKTRVDLKELG*,2,,FALSE,FALSE,1032.66666666667,1064,1079,955,783,1215,2128,-0.462997898786048,0.102483836219298,-0.399813549996513,0.0153846721375644,-0.404830195516832,0.127722305805353,-0.4012567603878,0.0151073929809127,0.0913915247515161,0.0111900886392285,0.108537306814504,0.00181485122008892,0.150515892483815,0.0150602724095856,0.10877266064193,0.00169093622502074,missense,"S3R,A47F",-0.4012567603878,-0.469451237548702
NHERF3_PDZ1 abundance,1,MTMTFNPRECKLSKQEGQNYGFFLRIEKDTEGHLVRVVEKCSPAEKKGLQDGDRVLRINGVFVDKEEHMQVVDLVRKSGNSVTLLVLDGDSYEKAVKTRVDLKELG*,2,,FALSE,FALSE,51,51,40,62,17,3,6,-0.709217227394717,0.198476717031858,-1.14660526461602,0.255721455801239,-1.3548365126123,0.449188019569936,-0.925908031511492,0.148033006315279,0.0645071280167312,0.0216714375490108,0.0204421012546613,0.0301661544629618,0.0384966658023835,0.052965642102916,0.0500496340438208,0.0165689985819186,missense,"S3M,A47K",-0.925908031511492,-1.11976922245926
NHERF3_PDZ1 abundance,1,MTMTFNPRECKLSKQEGQNYGFFLRIEKDTEGHLVRVVEKCSPAEKNGLQDGDRVLRINGVFVDKEEHMQVVDLVRKSGNSVTLLVLDGDSYEKAVKTRVDLKELG*,2,,FALSE,FALSE,63,58,59,72,62,95,62,-0.367269540552257,0.184642056566027,-0.304878561985384,0.0579869008610329,-0.630646527681067,0.249470857515414,-0.32548672358907,0.0540107344769544,0.101843990754367,0.0201608473660377,0.119736302625434,0.00684041862158795,0.123888942277406,0.0294161544355519,0.117253428975421,0.006045298985897,missense,"S3M,A47N",-0.32548672358907,-0.375532437843875
NHERF3_PDZ1 abundance,1,MTMTFNPRECKLSKQEGQNYGFFLRIEKDTEGHLVRVVEKCSPAEKTGLQDGDRVLRINGVFVDKEEHMQVVDLVRKSGNSVTLLVLDGDSYEKAVKTRVDLKELG*,2,,FALSE,FALSE,18,11,10,33,31,7,7,-0.0828078258662877,0.20581884274853,-0.533525579867955,0.187493838437388,-1.09483249535893,0.425561253345204,-0.402557194510911,0.131790800710582,0.132904028309865,0.0224731155560099,0.0927639813654526,0.0221176908031996,0.0691548292510601,0.0501797110687212,0.108627106000584,0.014751045354256,missense,"S3M,A47T",-0.402557194510911,-0.471063157208478
NHERF3_PDZ1 abundance,1,MTMTFNPRECKLSKQEGQNYGFFLRIEKDTEGHLVRVVEKCSPAEKRGLQDGDRVLRINGVFVDKEEHMQVVDLVRKSGNSVTLLVLDGDSYEKAVKTRVDLKELG*,2,,FALSE,FALSE,78.3333333333333,51,46,138,49,9,13,-0.405332329195543,0.120504100886665,-0.831183223003328,0.154067652009695,-1.30474853018592,0.302759814234215,-0.632994639908542,0.0905718625126303,0.0976879599646609,0.0131576999852626,0.0576508290029775,0.0181745742597474,0.0444027497477947,0.0356996786762654,0.0828347654878029,0.0101375031074986,missense,"S3M,A47R",-0.632994639908542,-0.756695963964023
NHERF3_PDZ1 abundance,1,MTMTFNPRECKLSKQEGQNYGFFLRIEKDTEGHLVRVVEKCSPAEKSGLQDGDRVLRINGVFVDKEEHMQVVDLVRKSGNSVTLLVLDGDSYEKAVKTRVDLKELG*,2,,FALSE,FALSE,696.333333333333,678,860,551,1665,3791,4135,0.179514294848357,0.107352295866505,-0.0286283480896658,0.0122774217743148,-0.322026725624574,0.141626220180867,-0.0281212649909914,0.0121529180035965,0.161546669833802,0.0117216699792573,0.15232412986384,0.00144830475992119,0.160279596679203,0.0166997412301213,0.150536870178592,0.00136024854307765,missense,"S3M,A47S",-0.0281212649909914,-0.00694073424745871
NHERF3_PDZ1 abundance,1,MTMTFNPRECKLSKQEGQNYGFFLRIEKDTEGHLVRVVEKCSPAEKMGLQDGDRVLRINGVFVDKEEHMQVVDLVRKSGNSVTLLVLDGDSYEKAVKTRVDLKELG*,2,,FALSE,FALSE,172,198,201,117,169,95,262,-0.433311245321478,0.178392675076327,-0.641329022038705,0.049062975728774,-0.314013549565861,0.224333951470101,-0.613388261649918,0.046288456645528,0.0946329752663051,0.0194784848063415,0.0800469597218348,0.00578770873804628,0.161224463854511,0.0264521564855502,0.0850292629289467,0.00518096194632098,missense,"S3M,A47M",-0.613388261649918,-0.732393382225807
NHERF3_PDZ1 abundance,1,MTMTFNPRECKLSKQEGQNYGFFLRIEKDTEGHLVRVVEKCSPAEKIGLQDGDRVLRINGVFVDKEEHMQVVDLVRKSGNSVTLLVLDGDSYEKAVKTRVDLKELG*,2,,FALSE,FALSE,173.333333333333,178,180,162,49,73,97,-0.765367415038211,0.183310221015653,-0.68334373469533,0.0552880348016419,-0.75102893057953,0.236865493047608,-0.693077202539088,0.0516586364163292,0.0583761555627385,0.0200154258204423,0.0750906985909665,0.0065220471725934,0.109694148583857,0.0279298030773438,0.0761098605507016,0.00578203398573864,missense,"S3M,A47I",-0.693077202539088,-0.831169758670502
NHERF3_PDZ1 abundance,1,MTMTFNPRECKLSKQEGQNYGFFLRIEKDTEGHLVRVVEKCSPAEKQGLQDGDRVLRINGVFVDKEEHMQVVDLVRKSGNSVTLLVLDGDSYEKAVKTRVDLKELG*,2,,FALSE,FALSE,25,23,16,36,35,8,11,-0.263637248063879,0.194517767025592,-0.625880975256565,0.169606065162458,-0.973913330454139,0.364393180588975,-0.524711559831934,0.120628084637357,0.11315947797276,0.0212391644889587,0.0818692869251622,0.0200075615224192,0.083412914802546,0.0429671272317047,0.0949546449990921,0.0135016278669579,missense,"S3M,A47Q",-0.524711559831934,-0.62247645795862
NHERF3_PDZ1 abundance,1,MTMTFNPRECKLSKQEGQNYGFFLRIEKDTEGHLVRVVEKCSPAEKHGLQDGDRVLRINGVFVDKEEHMQVVDLVRKSGNSVTLLVLDGDSYEKAVKTRVDLKELG*,2,,FALSE,FALSE,27.6666666666667,17,20,46,48,7,9,-0.082251539745345,0.195537181205625,-0.723781639523719,0.17653574135508,-1.1216087094243,0.388453530105771,-0.505767775461438,0.124160219525881,0.132964768532243,0.0213504731153282,0.0703204454286356,0.0208250200409075,0.0659975336214592,0.045804183889177,0.0970749798094412,0.0138969717123328,missense,"S3M,A47H",-0.505767775461438,-0.598995177427239
NHERF3_PDZ1 abundance,1,MTMTFNPRECKLSKQEGQNYGFFLRIEKDTEGHLVRVVEKCSPAEKPGLQDGDRVLRINGVFVDKEEHMQVVDLVRKSGNSVTLLVLDGDSYEKAVKTRVDLKELG*,2,,FALSE,FALSE,278.666666666667,245,364,227,10,32,71,-1.32546084299732,0.207295491575595,-1.10300410192661,0.0785524385052561,-0.96617609238696,0.243779797200054,-1.11722283767123,0.0703319060532842,-0.00277978215704369,0.0226343490916916,0.0255855077957058,0.00926643009272431,0.0843252449727131,0.0287450976604,0.0286362017906816,0.007872090695629,missense,"S3M,A47P",-1.11722283767123,-1.35690856829347
NHERF3_PDZ1 abundance,1,MTMTFNPRECKLSKQEGQNYGFFLRIEKDTEGHLVRVVEKCSPAEKLGLQDGDRVLRINGVFVDKEEHMQVVDLVRKSGNSVTLLVLDGDSYEKAVKTRVDLKELG*,2,,FALSE,FALSE,243.333333333333,290,205,235,39,76,58,-0.779905619997448,0.142630931944138,-0.707952935735013,0.0538437864838924,-1.05804776263037,0.231896316870606,-0.732299015346974,0.0492258855066324,0.056788746190191,0.0155737024493832,0.0721876767954463,0.00635167657267798,0.0734922712656935,0.0273438666866327,0.0717198520183473,0.00550974169514584,missense,"S3M,A47L",-0.732299015346974,-0.879786147638995
NHERF3_PDZ1 abundance,1,MTMTFNPRECKLSKQEGQNYGFFLRIEKDTEGHLVRVVEKCSPAEKEGLQDGDRVLRINGVFVDKEEHMQVVDLVRKSGNSVTLLVLDGDSYEKAVKTRVDLKELG*,2,,FALSE,FALSE,31,21,12,60,69,10,16,-0.0377669646429641,0.191084034706806,-0.485668805208633,0.160231222138667,-1.01901517403173,0.324682366801271,-0.390611421187583,0.114841481202814,0.137821986575963,0.0208642393258493,0.0984094007220291,0.0189016591575371,0.0780947673875733,0.0382846587350853,0.109964169309509,0.0128539464715205,missense,"S3M,A47E",-0.390611421187583,-0.456256081226014
NHERF3_PDZ1 abundance,1,MTMTFNPRECKLSKQEGQNYGFFLRIEKDTEGHLVRVVEKCSPAEKDGLQDGDRVLRINGVFVDKEEHMQVVDLVRKSGNSVTLLVLDGDSYEKAVKTRVDLKELG*,2,,FALSE,FALSE,52,49,40,67,63,7,4,-0.31309359639787,0.185296550638792,-0.914037699179483,0.170793244121918,-1.51486659619671,0.527992646899202,-0.68495216121753,0.122175396666974,0.107759397901151,0.0202323107983045,0.0478769094918186,0.0201476069626973,0.0196268479008587,0.0622578260110527,0.0770192779940535,0.0136748149923339,missense,"S3M,A47D",-0.68495216121753,-0.821098572741163
NHERF3_PDZ1 abundance,1,MTMTFNPRECKLSKQEGQNYGFFLRIEKDTEGHLVRVVEKCSPAEKGGLQDGDRVLRINGVFVDKEEHMQVVDLVRKSGNSVTLLVLDGDSYEKAVKTRVDLKELG*,2,,FALSE,FALSE,79,53,35,149,798,251,136,0.407025051743323,0.130853796114606,0.0921321839283317,0.0560912846372219,-0.612707719251905,0.17467200964158,0.0806135348535634,0.0494457145768415,0.186388299791769,0.0142877709433972,0.166569633239653,0.00661680245441571,0.126004182367562,0.0205963087727289,0.162707309658774,0.00553434666428902,missense,"S3M,A47G",0.0806135348535634,0.127838689374471
NHERF3_PDZ1 abundance,1,MTMTFNPRECKLSKQEGQNYGFFLRIEKDTEGHLVRVVEKCSPAEKVGLQDGDRVLRINGVFVDKEEHMQVVDLVRKSGNSVTLLVLDGDSYEKAVKTRVDLKELG*,2,,FALSE,FALSE,158.333333333333,123,138,214,326,294,191,-0.0854754136565477,0.128526431040917,-0.228031889455775,0.035095087766862,-0.693695433435448,0.182894324288341,-0.233895771857745,0.0332900802438358,0.132612757559987,0.0140336487087973,0.128801512215413,0.00413998831325765,0.116454581538301,0.0215658363555324,0.12750499642735,0.00372608316267871,missense,"S3M,A47V",-0.233895771857745,-0.262003230074334
NHERF3_PDZ1 abundance,1,MTMTFNPRECKLSKQEGQNYGFFLRIEKDTEGHLVRVVEKCSPAEK*GLQDGDRVLRINGVFVDKEEHMQVVDLVRKSGNSVTLLVLDGDSYEKAVKTRVDLKELG*,2,,FALSE,TRUE,28.6666666666667,12,15,59,6,1,2,-0.590237205109255,0.24032010695395,-1.17893452582744,0.442152289042163,-1.70238496212087,0.714380114648366,-0.803053955901095,0.2024876603098,0.0774984156654755,0.0262402677125506,0.0166283833782271,0.0521584479706901,-0.00248422858504568,0.0842355535531249,0.0638004120306994,0.0226639844723791,stop,"S3M,A47*",-0.803053955901095,-0.96748861382205
NHERF3_PDZ1 abundance,1,MTMTFNPRECKLSKQEGQNYGFFLRIEKDTEGHLVRVVEKCSPAEKYGLQDGDRVLRINGVFVDKEEHMQVVDLVRKSGNSVTLLVLDGDSYEKAVKTRVDLKELG*,2,,FALSE,FALSE,31.3333333333333,17,18,59,75,19,18,0.04870732294002,0.193234302518575,-0.420784465024187,0.120207208861165,-0.974424216003761,0.314672876983508,-0.354966382884581,0.0970893907695731,0.147264011570004,0.0210990245202704,0.106063475043242,0.014180230668192,0.0833526741460772,0.0371043978371477,0.113953837585495,0.0108669952601939,missense,"S3M,A47Y",-0.354966382884581,-0.412073191071912
NHERF3_PDZ1 abundance,1,MTMTFNPRECKLSKQEGQNYGFFLRIEKDTEGHLVRVVEKCSPAEKWGLQDGDRVLRINGVFVDKEEHMQVVDLVRKSGNSVTLLVLDGDSYEKAVKTRVDLKELG*,2,,FALSE,FALSE,182,172,243,131,31,133,72,-0.889652528475156,0.187173887541265,-0.601058280110589,0.0420312683984142,-0.779404188920922,0.244047158526803,-0.619429668526587,0.0404429631076392,0.0448056112973971,0.0204372949901473,0.0847974935303309,0.00495821412719577,0.106348302941476,0.0287766233550486,0.0843530619622572,0.00452668911520914,missense,"S3M,A47W",-0.619429668526587,-0.739881852686662
NHERF3_PDZ1 abundance,1,MTMTFNPRECKLSKQEGQNYGFFLRIEKDTEGHLVRVVEKCSPAEKCGLQDGDRVLRINGVFVDKEEHMQVVDLVRKSGNSVTLLVLDGDSYEKAVKTRVDLKELG*,2,,FALSE,FALSE,42,27,18,81,186,62,45,0.179474843299623,0.185778548775934,-0.0961564870041761,0.0866488968800012,-0.775844424064021,0.260241972480455,-0.107741380597942,0.0751794410057027,0.161542362165944,0.0202849396037585,0.144358180105308,0.0102215279478114,0.106768049736063,0.0306862217468616,0.141625171258054,0.00841466428615219,missense,"S3M,A47C",-0.107741380597942,-0.105631800084314
NHERF3_PDZ1 abundance,1,MTMTFNPRECKLSKQEGQNYGFFLRIEKDTEGHLVRVVEKCSPAEKFGLQDGDRVLRINGVFVDKEEHMQVVDLVRKSGNSVTLLVLDGDSYEKAVKTRVDLKELG*,2,,FALSE,FALSE,235.666666666667,203,329,175,125,465,496,-0.529126700736815,0.179058283319218,-0.340659910052749,0.0256888309777799,-0.235950676872912,0.219968091340052,-0.343029855138257,0.025260249178452,0.0841709992254066,0.0195511617816746,0.115515359688475,0.00303038022687839,0.170429184364508,0.0259373596186591,0.115289866057961,0.00282732238731467,missense,"S3M,A47F",-0.343029855138257,-0.397277575206553
NHERF3_PDZ1 abundance,1,MTITFNPRECKLSKQEGQNYGFFLRIEKDTEGHLVRVVEKCSPAEKKGLQDGDRVLRINGVFVDKEEHMQVVDLVRKSGNSVTLLVLDGDSYEKAVKTRVDLKELG*,2,,FALSE,FALSE,206,211,243,164,47,28,74,-0.827502714821232,0.183386603809137,-1.02874011121014,0.0844310612863251,-0.844761600638995,0.243029673018195,-0.980069913746362,0.0731378707832271,0.0515916758062507,0.0200237659671536,0.0343460515990001,0.00995990120678307,0.0986417365883782,0.0286566473740653,0.0439874174322611,0.00818615596248118,missense,"S3I,A47K",-0.980069913746362,-1.18690419010835
NHERF3_PDZ1 abundance,1,MTITFNPRECKLSKQEGQNYGFFLRIEKDTEGHLVRVVEKCSPAEKNGLQDGDRVLRINGVFVDKEEHMQVVDLVRKSGNSVTLLVLDGDSYEKAVKTRVDLKELG*,2,,FALSE,FALSE,48.3333333333333,29,44,72,54,15,51,-0.204410800506688,0.189374075519355,-0.731005253096185,0.120414943089247,-0.69535411675919,0.255842223441949,-0.595193652621507,0.0944369466025378,0.119626343601535,0.0206775309083764,0.0694683126182502,0.0142047360144169,0.116258999235435,0.0301674288967334,0.087065744242771,0.0105701132016845,missense,"S3I,A47N",-0.595193652621507,-0.709840722714948
NHERF3_PDZ1 abundance,1,MTITFNPRECKLSKQEGQNYGFFLRIEKDTEGHLVRVVEKCSPAEKTGLQDGDRVLRINGVFVDKEEHMQVVDLVRKSGNSVTLLVLDGDSYEKAVKTRVDLKELG*,2,,FALSE,FALSE,20.6666666666667,12,12,38,33,7,2,-0.089994491372419,0.203655810146272,-0.583569469475788,0.183913699761382,-1.55662504827781,0.715012332921229,-0.403867347836885,0.134072933546961,0.132119324819043,0.0222369365892408,0.0868605592255025,0.0216953601232773,0.0147029337906441,0.084310101059542,0.108480463510908,0.0150064793055815,missense,"S3I,A47T",-0.403867347836885,-0.472687124056107
NHERF3_PDZ1 abundance,1,MTITFNPRECKLSKQEGQNYGFFLRIEKDTEGHLVRVVEKCSPAEKRGLQDGDRVLRINGVFVDKEEHMQVVDLVRKSGNSVTLLVLDGDSYEKAVKTRVDLKELG*,2,,FALSE,FALSE,182,151,138,257,35,17,43,-0.805000229180127,0.120163957090512,-0.951998299838932,0.109925565660982,-1.17310762985595,0.198103729763745,-0.926384281694413,0.0750602372023003,0.0540486955492286,0.0131205600872119,0.0433988912535297,0.0129673577164954,0.059925080062076,0.0233592411034588,0.0499963284412267,0.00840132207485287,missense,"S3I,A47R",-0.926384281694413,-1.12035954612055
NHERF3_PDZ1 abundance,1,MTITFNPRECKLSKQEGQNYGFFLRIEKDTEGHLVRVVEKCSPAEKSGLQDGDRVLRINGVFVDKEEHMQVVDLVRKSGNSVTLLVLDGDSYEKAVKTRVDLKELG*,2,,FALSE,FALSE,101.333333333333,65,53,186,756,169,146,0.343814923175555,0.108837232903374,-0.117523078529329,0.0513819221737328,-0.660932035299903,0.149235924542778,-0.0888931843362017,0.0443637253454004,0.179486460753886,0.0118838084947466,0.141837672397907,0.00606126300994255,0.120317851136151,0.0175970333665587,0.143734807108233,0.00496553113817764,missense,"S3I,A47S",-0.0888931843362017,-0.0822690033338529
NHERF3_PDZ1 abundance,1,MTITFNPRECKLSKQEGQNYGFFLRIEKDTEGHLVRVVEKCSPAEKMGLQDGDRVLRINGVFVDKEEHMQVVDLVRKSGNSVTLLVLDGDSYEKAVKTRVDLKELG*,2,,FALSE,FALSE,41,37,30,56,72,16,14,-0.191481800050766,0.186193167222318,-0.608166346860146,0.120638071152802,-1.04039738069609,0.337337545157721,-0.530860589749436,0.0969711252194624,0.121038045841182,0.0203302113006197,0.083958991188678,0.0142310572928139,0.0755735017789333,0.0397768838576921,0.0942663980295867,0.0108537580654571,missense,"S3I,A47M",-0.530860589749436,-0.630098329790818
NHERF3_PDZ1 abundance,1,MTITFNPRECKLSKQEGQNYGFFLRIEKDTEGHLVRVVEKCSPAEKIGLQDGDRVLRINGVFVDKEEHMQVVDLVRKSGNSVTLLVLDGDSYEKAVKTRVDLKELG*,2,,FALSE,FALSE,113,112,130,97,39,63,18,-0.696401180033425,0.185775035774563,-0.634459219456459,0.0603385945368039,-1.13914238861503,0.313653324654952,-0.65652613587107,0.0564504417592201,0.0659064970418185,0.0202845560233014,0.0808573552562132,0.00711783591710037,0.0639300640178555,0.0369841781487615,0.0802009385262457,0.00631836988749081,missense,"S3I,A47I",-0.65652613587107,-0.785863824366813
NHERF3_PDZ1 abundance,1,MTITFNPRECKLSKQEGQNYGFFLRIEKDTEGHLVRVVEKCSPAEKHGLQDGDRVLRINGVFVDKEEHMQVVDLVRKSGNSVTLLVLDGDSYEKAVKTRVDLKELG*,2,,FALSE,FALSE,24.6666666666667,18,12,44,58,11,6,-0.0434928212573747,0.193712703878369,-0.459507926591188,0.154742409536526,-1.24121575691791,0.449896067518123,-0.361018216516805,0.116760197019936,0.137196787077053,0.0211512605978678,0.10149546599875,0.0182541719599702,0.0518941653335014,0.0530491310041812,0.11327646957571,0.0130687039802973,missense,"S3I,A47H",-0.361018216516805,-0.419574585749357
NHERF3_PDZ1 abundance,1,MTITFNPRECKLSKQEGQNYGFFLRIEKDTEGHLVRVVEKCSPAEKLGLQDGDRVLRINGVFVDKEEHMQVVDLVRKSGNSVTLLVLDGDSYEKAVKTRVDLKELG*,2,,FALSE,FALSE,118,78,104,172,61,13,16,-0.455299087009725,0.135886646340745,-0.995767113397,0.124377335363879,-1.34683396077059,0.297817297241649,-0.801172885020074,0.0876812001177787,0.0922321488867158,0.0148373018959461,0.0382357077955116,0.0146721591996356,0.0394402802317352,0.0351168857817299,0.0640109560271764,0.00981395782315101,missense,"S3I,A47L",-0.801172885020074,-0.965156980807611
NHERF3_PDZ1 abundance,1,MTITFNPRECKLSKQEGQNYGFFLRIEKDTEGHLVRVVEKCSPAEKDGLQDGDRVLRINGVFVDKEEHMQVVDLVRKSGNSVTLLVLDGDSYEKAVKTRVDLKELG*,2,,FALSE,FALSE,30.3333333333333,17,14,60,38,14,12,-0.150803678126573,0.197203558774915,-0.435624915600801,0.138891310085385,-1.11432689513054,0.353127825254959,-0.413641001194843,0.108102399108037,0.125479641772808,0.0215324229075558,0.104312822861979,0.0163842986912111,0.0668561628656502,0.0416387819669424,0.107386520662222,0.0120996563003544,missense,"S3I,A47D",-0.413641001194843,-0.484801804619729
NHERF3_PDZ1 abundance,1,MTITFNPRECKLSKQEGQNYGFFLRIEKDTEGHLVRVVEKCSPAEKAGLQDGDRVLRINGVFVDKEEHMQVVDLVRKSGNSVTLLVLDGDSYEKAVKTRVDLKELG*,1,,FALSE,FALSE,254.333333333333,244,318,201,860,1476,1394,-0.0171732579400729,0.176562790299132,-0.0142849777630548,0.0197021799563762,0.0605173076191927,0.217054545825163,-0.0137163874770208,0.0195014600417383,0.140070589008473,0.0192786818558296,0.154016144026032,0.00232416557288438,0.205386967024464,0.0255938112552368,0.152149175441064,0.00218275418313621,missense,S3I,-0.0137163874770208,0.0109144610667641
NHERF3_PDZ1 abundance,1,MTITFNPRECKLSKQEGQNYGFFLRIEKDTEGHLVRVVEKCSPAEKGGLQDGDRVLRINGVFVDKEEHMQVVDLVRKSGNSVTLLVLDGDSYEKAVKTRVDLKELG*,2,,FALSE,FALSE,258.666666666667,253,261,262,866,1541,1977,-0.0257619028270433,0.176524512391421,0.0517626224699799,0.0209172714737935,0.0884677575408827,0.216344965042793,0.0510342494099867,0.0206768633291835,0.139132805050324,0.0192745023364439,0.161807442195734,0.00246750371510713,0.208682721725546,0.0255101416110684,0.159396567340099,0.00231431440668111,missense,"S3I,A47G",0.0510342494099867,0.0911744471177778
NHERF3_PDZ1 abundance,1,MTITFNPRECKLSKQEGQNYGFFLRIEKDTEGHLVRVVEKCSPAEKVGLQDGDRVLRINGVFVDKEEHMQVVDLVRKSGNSVTLLVLDGDSYEKAVKTRVDLKELG*,2,,FALSE,FALSE,344.666666666667,355,343,336,520,451,247,-0.180007477473483,0.126970920848189,-0.36023935567895,0.0257405924321863,-0.740457239453216,0.172872358594794,-0.361201030973157,0.0249630015307024,0.122290913526972,0.013863804394045,0.113205672457857,0.00303648626136797,0.110940700994483,0.0203841043747901,0.113256007568327,0.00279405213241252,missense,"S3I,A47V",-0.361201030973157,-0.419801188705283
NHERF3_PDZ1 abundance,1,MTITFNPRECKLSKQEGQNYGFFLRIEKDTEGHLVRVVEKCSPAEK*GLQDGDRVLRINGVFVDKEEHMQVVDLVRKSGNSVTLLVLDGDSYEKAVKTRVDLKELG*,2,,FALSE,TRUE,156.333333333333,111,206,152,4,1,16,-1.36201263307614,0.247591551351782,-1.89802821844463,0.43654000186672,-1.32697900119913,0.32318010714399,-1.44158029577936,0.179216448747749,-0.00677082880394336,0.027034228110099,-0.0681994279482201,0.0514963951081548,0.0417814617343864,0.0381075210023618,-0.00766839268591921,0.0200592905533085,stop,"S3I,A47*",-1.44158029577936,-1.75895751043328
NHERF3_PDZ1 abundance,1,MTITFNPRECKLSKQEGQNYGFFLRIEKDTEGHLVRVVEKCSPAEKYGLQDGDRVLRINGVFVDKEEHMQVVDLVRKSGNSVTLLVLDGDSYEKAVKTRVDLKELG*,2,,FALSE,FALSE,78.6666666666667,75,86,75,106,36,85,-0.285323366911053,0.181540545887627,-0.674651166644902,0.0788586038272687,-0.539637584114964,0.241128713805764,-0.606806264773406,0.0692796935699864,0.110791596352663,0.0198221970901782,0.0761161164608414,0.00930254685252491,0.134620188265894,0.0284324973056947,0.0857659709079824,0.00775431893933225,missense,"S3I,A47Y",-0.606806264773406,-0.724234837338928
NHERF3_PDZ1 abundance,1,MTITFNPRECKLSKQEGQNYGFFLRIEKDTEGHLVRVVEKCSPAEKWGLQDGDRVLRINGVFVDKEEHMQVVDLVRKSGNSVTLLVLDGDSYEKAVKTRVDLKELG*,2,,FALSE,FALSE,215.666666666667,263,227,157,18,7,73,-1.17378395928653,0.194015265474277,-1.39055690597166,0.165913400729254,-0.83481736440248,0.243435764178156,-1.20079910606839,0.111965679995236,0.0137816370467989,0.0211842969400066,-0.00833562829317513,0.0195719567534611,0.0998143031630485,0.0287045312848167,0.0192816996629248,0.0125320645661517,missense,"S3I,A47W",-1.20079910606839,-1.46050338153765
NHERF3_PDZ1 abundance,1,MTITFNPRECKLSKQEGQNYGFFLRIEKDTEGHLVRVVEKCSPAEKCGLQDGDRVLRINGVFVDKEEHMQVVDLVRKSGNSVTLLVLDGDSYEKAVKTRVDLKELG*,2,,FALSE,FALSE,54,27,32,103,198,55,71,0.19782086942661,0.185673834917863,-0.286966495331843,0.0771963769254383,-0.704368584868115,0.244827007566882,-0.253717756390597,0.068439314966183,0.163545543019745,0.0202735060216756,0.121849297672051,0.00910646243201355,0.115196065517696,0.0288685786240041,0.125286366665038,0.00766025726861919,missense,"S3I,A47C",-0.253717756390597,-0.286573061022658
NHERF3_PDZ1 abundance,1,MTITFNPRECKLSKQEGQNYGFFLRIEKDTEGHLVRVVEKCSPAEKFGLQDGDRVLRINGVFVDKEEHMQVVDLVRKSGNSVTLLVLDGDSYEKAVKTRVDLKELG*,2,,FALSE,FALSE,46,24,15,99,102,34,34,0.0377456095235281,0.188257393021919,-0.211013892006031,0.104501138586375,-0.935195097862079,0.272328890381924,-0.231616409337635,0.08662284327187,0.146067115071068,0.0205556016696872,0.13080903848305,0.0123274657508684,0.0879783438901071,0.0321114408974291,0.12776012030346,0.0096954983422858,missense,"S3I,A47F",-0.231616409337635,-0.259177904905896
NHERF3_PDZ1 abundance,1,MTQTFNPRECKLSKQEGQNYGFFLRIEKDTEGHLVRVVEKCSPAEKKGLQDGDRVLRINGVFVDKEEHMQVVDLVRKSGNSVTLLVLDGDSYEKAVKTRVDLKELG*,2,,FALSE,FALSE,38.3333333333333,25,20,70,64,10,13,-0.111002993167882,0.189716130107328,-0.625880975256565,0.151705845516642,-1.13887954908258,0.344292098384644,-0.500646301372381,0.11203433660753,0.129825431401884,0.0207148794435219,0.0818692869251622,0.0178959640068148,0.063961056528786,0.040596924377819,0.0976482147860936,0.0125397491450173,missense,"S3Q,A47K",-0.500646301372381,-0.592646985985267
NHERF3_PDZ1 abundance,1,MTQTFNPRECKLSKQEGQNYGFFLRIEKDTEGHLVRVVEKCSPAEKNGLQDGDRVLRINGVFVDKEEHMQVVDLVRKSGNSVTLLVLDGDSYEKAVKTRVDLKELG*,2,,FALSE,FALSE,53.3333333333333,35,33,92,115,82,191,-0.0377669646429641,0.184880909228552,-0.185788670645408,0.0688856399661612,-0.339088925241638,0.227734198094507,-0.180486763003491,0.0621039480228232,0.137821986575963,0.0201869274052319,0.133784729050518,0.00812608722638568,0.158267721208278,0.0268530938167425,0.133482945629321,0.00695115401851768,missense,"S3Q,A47N",-0.180486763003491,-0.195801467254283
NHERF3_PDZ1 abundance,1,MTQTFNPRECKLSKQEGQNYGFFLRIEKDTEGHLVRVVEKCSPAEKTGLQDGDRVLRINGVFVDKEEHMQVVDLVRKSGNSVTLLVLDGDSYEKAVKTRVDLKELG*,2,,FALSE,FALSE,889.333333333333,877,1122,669,420,1233,1979,-0.34706207005167,0.129866243233483,-0.409559338026715,0.0152855076879418,-0.461381066228956,0.180676066329213,-0.409074613047594,0.0151274113073592,0.104050420513615,0.0141799412145018,0.107387645961208,0.00180315329628673,0.143847742292244,0.0213042722620207,0.107897626128628,0.00169317683088805,missense,"S3Q,A47T",-0.409074613047594,-0.479141655675692
NHERF3_PDZ1 abundance,1,MTQTFNPRECKLSKQEGQNYGFFLRIEKDTEGHLVRVVEKCSPAEKRGLQDGDRVLRINGVFVDKEEHMQVVDLVRKSGNSVTLLVLDGDSYEKAVKTRVDLKELG*,2,,FALSE,FALSE,126.666666666667,78,62,240,112,13,29,-0.275025585379641,0.111668265526094,-0.855009037104718,0.126577033354375,-1.27872486937191,0.218680211465057,-0.624758646750085,0.0782013555357497,0.111915998915789,0.0121929255922076,0.0548402193647038,0.0149316463402249,0.0474713086692953,0.0257855003046111,0.0837566015185629,0.00875290032424487,missense,"S3Q,A47R",-0.624758646750085,-0.746487250539821
NHERF3_PDZ1 abundance,1,MTQTFNPRECKLSKQEGQNYGFFLRIEKDTEGHLVRVVEKCSPAEKSGLQDGDRVLRINGVFVDKEEHMQVVDLVRKSGNSVTLLVLDGDSYEKAVKTRVDLKELG*,2,,FALSE,FALSE,749,768,850,629,2748,4036,5264,0.118572046281167,0.102876830989286,-0.00901936506393767,0.0121294227534711,-0.0357521397427311,0.126653509470281,-0.00752537362296318,0.0119918699344927,0.154892457925873,0.0112329992724868,0.154637301470667,0.00143084607109452,0.194035432984667,0.0149342461539911,0.152842121577347,0.00134222279804267,missense,"S3Q,A47S",-0.00752537362296318,0.0185883730073585
NHERF3_PDZ1 abundance,1,MTQTFNPRECKLSKQEGQNYGFFLRIEKDTEGHLVRVVEKCSPAEKMGLQDGDRVLRINGVFVDKEEHMQVVDLVRKSGNSVTLLVLDGDSYEKAVKTRVDLKELG*,2,,FALSE,FALSE,46,21,15,102,144,42,42,0.178119455943405,0.188711546995909,-0.153013460556427,0.0992728652161246,-0.875077010015454,0.262582666247138,-0.161163114254357,0.0833177108529631,0.161394369026576,0.0206051902039603,0.137651053239087,0.0117107130362109,0.0950671196055516,0.0309622227596165,0.135645797797844,0.00932556236837679,missense,"S3Q,A47M",-0.161163114254357,-0.1718493356055
NHERF3_PDZ1 abundance,1,MTQTFNPRECKLSKQEGQNYGFFLRIEKDTEGHLVRVVEKCSPAEKIGLQDGDRVLRINGVFVDKEEHMQVVDLVRKSGNSVTLLVLDGDSYEKAVKTRVDLKELG*,2,,FALSE,FALSE,52,24,17,115,76,23,23,-0.0485962688637449,0.189317770180863,-0.352654416398316,0.113885016760466,-1.11432689513054,0.295034835770119,-0.354944693973977,0.0926516769753298,0.13663954768021,0.0206713829951852,0.114100429017157,0.0134344339462992,0.0668561628656502,0.0347887940872825,0.113956265176057,0.0103702920222203,missense,"S3Q,A47I",-0.354944693973977,-0.412046307140784
NHERF3_PDZ1 abundance,1,MTQTFNPRECKLSKQEGQNYGFFLRIEKDTEGHLVRVVEKCSPAEKQGLQDGDRVLRINGVFVDKEEHMQVVDLVRKSGNSVTLLVLDGDSYEKAVKTRVDLKELG*,2,,FALSE,FALSE,26.6666666666667,14,13,53,93,18,15,0.168803091211978,0.195235311013671,-0.346302495533541,0.129269336246054,-0.999297595259916,0.330888409893071,-0.267007710725699,0.102484076429709,0.160377126200917,0.0213175122667679,0.114849732689557,0.015249243565835,0.0804197497443245,0.0390164392878931,0.123798852224758,0.0114708101882129,missense,"S3Q,A47Q",-0.267007710725699,-0.303046281995222
NHERF3_PDZ1 abundance,1,MTQTFNPRECKLSKQEGQNYGFFLRIEKDTEGHLVRVVEKCSPAEKHGLQDGDRVLRINGVFVDKEEHMQVVDLVRKSGNSVTLLVLDGDSYEKAVKTRVDLKELG*,2,,FALSE,FALSE,134.333333333333,143,134,126,108,316,228,-0.46921229063961,0.179972679173185,-0.200146596759917,0.0347223358242865,-0.38461781137692,0.225374292295977,-0.213713482741326,0.0337100760149121,0.0907129826687289,0.0196510035814618,0.132090997816348,0.0040960166698112,0.152899219415433,0.0265748274327877,0.129763954264345,0.00377309233656898,missense,"S3Q,A47H",-0.213713482741326,-0.236986792849354
NHERF3_PDZ1 abundance,1,MTQTFNPRECKLSKQEGQNYGFFLRIEKDTEGHLVRVVEKCSPAEKPGLQDGDRVLRINGVFVDKEEHMQVVDLVRKSGNSVTLLVLDGDSYEKAVKTRVDLKELG*,2,,FALSE,FALSE,55.6666666666667,34,21,112,12,2,9,-0.690775860716969,0.166894894057412,-1.08074628669762,0.31447950644649,-1.40075011872141,0.359013546880556,-0.86654752834084,0.136371455113434,0.0665207189922967,0.0182230557211071,0.0282111486129848,0.0370975416872113,0.0330828000649187,0.0423327920730829,0.0566937205035781,0.0152637476102885,missense,"S3Q,A47P",-0.86654752834084,-1.04619043797917
NHERF3_PDZ1 abundance,1,MTQTFNPRECKLSKQEGQNYGFFLRIEKDTEGHLVRVVEKCSPAEKLGLQDGDRVLRINGVFVDKEEHMQVVDLVRKSGNSVTLLVLDGDSYEKAVKTRVDLKELG*,2,,FALSE,FALSE,146,80,112,246,98,27,79,-0.304492085061811,0.134109368835512,-0.812550387175622,0.0886570653500803,-0.982649603187353,0.19773634768947,-0.697877225368668,0.0692706497429711,0.10869858673163,0.0146432430711233,0.0598488495089238,0.0104584213287999,0.0823827842675779,0.023315921543245,0.0755726048843059,0.00775330668429049,missense,"S3Q,A47L",-0.697877225368668,-0.837119503474077
NHERF3_PDZ1 abundance,1,MTQTFNPRECKLSKQEGQNYGFFLRIEKDTEGHLVRVVEKCSPAEKEGLQDGDRVLRINGVFVDKEEHMQVVDLVRKSGNSVTLLVLDGDSYEKAVKTRVDLKELG*,2,,FALSE,FALSE,45,20,22,93,132,40,34,0.166903791112607,0.189452968576396,-0.271529734562482,0.0915923740366896,-0.914481527576597,0.272444302714607,-0.249396751095063,0.0789251429353141,0.16016974387363,0.020686145147791,0.123670293522076,0.0108046847072844,0.0904207677808083,0.0321250496493121,0.125770006985506,0.00883391220595625,missense,"S3Q,A47E",-0.249396751095063,-0.281217070079262
NHERF3_PDZ1 abundance,1,MTQTFNPRECKLSKQEGQNYGFFLRIEKDTEGHLVRVVEKCSPAEKDGLQDGDRVLRINGVFVDKEEHMQVVDLVRKSGNSVTLLVLDGDSYEKAVKTRVDLKELG*,2,,FALSE,FALSE,55.3333333333333,37,18,111,37,15,12,-0.386839513567009,0.190358156088331,-0.485668805208633,0.130839007379464,-1.31814356523878,0.352080181682296,-0.528061785461295,0.103098846699993,0.0997071685901987,0.0207849814996231,0.0984094007220291,0.0154344096549227,0.0428232850210967,0.0415152499222226,0.0945796618444315,0.0115396200299508,missense,"S3Q,A47D",-0.528061785461295,-0.626629143942999
NHERF3_PDZ1 abundance,1,MTQTFNPRECKLSKQEGQNYGFFLRIEKDTEGHLVRVVEKCSPAEKAGLQDGDRVLRINGVFVDKEEHMQVVDLVRKSGNSVTLLVLDGDSYEKAVKTRVDLKELG*,1,,FALSE,FALSE,180.666666666667,180,168,194,848,1439,1232,0.0679714252306584,0.176923312743538,0.153889850061485,0.02480913528097,0.0313317163816812,0.217295405506851,0.150706914010556,0.0244132083274455,0.149367436072245,0.0193180468743356,0.173854869787395,0.00292660701712864,0.201945571633892,0.0256222120298379,0.170552702580003,0.00273251502638555,missense,S3Q,0.150706914010556,0.214721134148346
NHERF3_PDZ1 abundance,1,MTQTFNPRECKLSKQEGQNYGFFLRIEKDTEGHLVRVVEKCSPAEKGGLQDGDRVLRINGVFVDKEEHMQVVDLVRKSGNSVTLLVLDGDSYEKAVKTRVDLKELG*,2,,FALSE,FALSE,141.666666666667,100,73,252,1927,611,300,0.505807647974444,0.128207917680932,0.147536346008873,0.0375342750875284,-0.519242717312264,0.162685819295917,0.143334545137808,0.0351704396891283,0.197174254422449,0.0139988706124409,0.173105379354409,0.0044277267873281,0.137025032493135,0.0191829668304535,0.169727530056399,0.00393654752976853,missense,"S3Q,A47G",0.143334545137808,0.205582903988197
NHERF3_PDZ1 abundance,1,MTQTFNPRECKLSKQEGQNYGFFLRIEKDTEGHLVRVVEKCSPAEKVGLQDGDRVLRINGVFVDKEEHMQVVDLVRKSGNSVTLLVLDGDSYEKAVKTRVDLKELG*,2,,FALSE,FALSE,152,77,79,300,678,147,128,0.252923018725378,0.129069308780128,-0.265114941531159,0.0480610422770279,-0.861995709705135,0.174757507338507,-0.243139035620885,0.043614605728595,0.169562081408743,0.0140929248858623,0.124427013902947,0.00566951576447556,0.0966095905537761,0.0206063901645266,0.126470418882815,0.00488168387885697,missense,"S3Q,A47V",-0.243139035620885,-0.273460479861545
NHERF3_PDZ1 abundance,1,MTQTFNPRECKLSKQEGQNYGFFLRIEKDTEGHLVRVVEKCSPAEK*GLQDGDRVLRINGVFVDKEEHMQVVDLVRKSGNSVTLLVLDGDSYEKAVKTRVDLKELG*,2,,FALSE,TRUE,49.6666666666667,21,22,106,17,5,3,-0.448846231705967,0.204462668360897,-0.842297913529774,0.204130263141309,-1.76216525093041,0.596128269320683,-0.707807654220507,0.140395815047204,0.0929367285110641,0.0223250364816143,0.0563396857116246,0.0240802048822684,-0.00953317300018544,0.0702919828327124,0.0744611145102367,0.0157141850883585,stop,"S3Q,A47*",-0.707807654220507,-0.849428511067624
NHERF3_PDZ1 abundance,1,MTQTFNPRECKLSKQEGQNYGFFLRIEKDTEGHLVRVVEKCSPAEKYGLQDGDRVLRINGVFVDKEEHMQVVDLVRKSGNSVTLLVLDGDSYEKAVKTRVDLKELG*,2,,FALSE,FALSE,49.6666666666667,24,35,90,176,43,64,0.19782086942661,0.186945928928915,-0.379122340385408,0.0819176990419197,-0.694057405854247,0.247994442701671,-0.320391744677582,0.0718156014258116,0.163545543019745,0.0204124044593829,0.11097814316591,0.0096634126956859,0.116411899853239,0.0292420641766554,0.117823698406953,0.00803815735289224,missense,"S3Q,A47Y",-0.320391744677582,-0.369217087817592
NHERF3_PDZ1 abundance,1,MTQTFNPRECKLSKQEGQNYGFFLRIEKDTEGHLVRVVEKCSPAEKWGLQDGDRVLRINGVFVDKEEHMQVVDLVRKSGNSVTLLVLDGDSYEKAVKTRVDLKELG*,2,,FALSE,FALSE,165,153,177,165,84,47,196,-0.562792839998976,0.18073906385538,-0.799587934695084,0.0671222151866387,-0.52406404919598,0.226440482886124,-0.7531946799179,0.0606259775087305,0.0804950333718445,0.019734684216788,0.0613779638435875,0.00791806500894517,0.136456529042716,0.0267005464340764,0.0693810476850317,0.00678572813167211,missense,"S3Q,A47W",-0.7531946799179,-0.905686831054909
NHERF3_PDZ1 abundance,1,MTQTFNPRECKLSKQEGQNYGFFLRIEKDTEGHLVRVVEKCSPAEKCGLQDGDRVLRINGVFVDKEEHMQVVDLVRKSGNSVTLLVLDGDSYEKAVKTRVDLKELG*,2,,FALSE,FALSE,648.666666666667,665,812,469,1420,3025,3267,-0.164227923366185,0.175773331708075,-0.0746362053582258,0.0130218294627828,0.0619740609422984,0.215540656806363,-0.0746293552676333,0.0129627358537381,0.124013864342067,0.019192481807736,0.146896817851539,0.00153611873408844,0.20555873891459,0.0254153022557536,0.145331325138182,0.00145088961796085,missense,"S3Q,A47C",-0.0746293552676333,-0.0645886409912386
NHERF3_PDZ1 abundance,1,MTQTFNPRECKLSKQEGQNYGFFLRIEKDTEGHLVRVVEKCSPAEKFGLQDGDRVLRINGVFVDKEEHMQVVDLVRKSGNSVTLLVLDGDSYEKAVKTRVDLKELG*,2,,FALSE,FALSE,68,39,27,138,230,70,46,0.133876441623889,0.182782958958544,-0.174137840549918,0.0753661132348683,-0.945085659597281,0.258431459898577,-0.184655981529498,0.0672734776093024,0.156563526718501,0.0199578547012024,0.135159117989378,0.00889055556950688,0.0868121063008565,0.0304727366197953,0.133016294457636,0.00752976773798193,missense,"S3Q,A47F",-0.184655981529498,-0.200969314812677
NHERF3_PDZ1 abundance,1,MTHTFNPRECKLSKQEGQNYGFFLRIEKDTEGHLVRVVEKCSPAEKKGLQDGDRVLRINGVFVDKEEHMQVVDLVRKSGNSVTLLVLDGDSYEKAVKTRVDLKELG*,2,,FALSE,FALSE,23.3333333333333,11,23,36,39,11,4,-0.0154413086572445,0.203890911325952,-0.638082160558434,0.144102458876418,-1.30906603265583,0.529165596172407,-0.472063795759309,0.114872042541797,0.140259698498403,0.0222626070084685,0.0804299753926426,0.016999031306694,0.043893654935295,0.0623961333761266,0.10084738979955,0.0128573671328641,missense,"S3H,A47K",-0.472063795759309,-0.557218276522357
NHERF3_PDZ1 abundance,1,MTHTFNPRECKLSKQEGQNYGFFLRIEKDTEGHLVRVVEKCSPAEKNGLQDGDRVLRINGVFVDKEEHMQVVDLVRKSGNSVTLLVLDGDSYEKAVKTRVDLKELG*,2,,FALSE,FALSE,178,188,214,132,242,377,312,-0.312746944448618,0.17785951609449,-0.280194518605896,0.0297605846101959,-0.296112682095057,0.222858560239149,-0.281337413373426,0.0291011854944959,0.107797248416727,0.0194202698088779,0.122648153189647,0.00351070421309116,0.163335230167242,0.0262781869215907,0.122194961114529,0.00325722967595157,missense,"S3H,A47N",-0.281337413373426,-0.320808296238089
NHERF3_PDZ1 abundance,1,MTHTFNPRECKLSKQEGQNYGFFLRIEKDTEGHLVRVVEKCSPAEKTGLQDGDRVLRINGVFVDKEEHMQVVDLVRKSGNSVTLLVLDGDSYEKAVKTRVDLKELG*,2,,FALSE,FALSE,19.6666666666667,14,10,35,47,20,4,-0.0314561656980069,0.198426539460649,-0.245368855945037,0.132269283003539,-1.29973276157059,0.529237941920619,-0.225994796366268,0.107753267622168,0.138511055234823,0.021665958719468,0.126756358798796,0.0156031319675079,0.0449941800481955,0.0624046639665264,0.128389334690637,0.0120605788051508,missense,"S3H,A47T",-0.225994796366268,-0.252209779179913
NHERF3_PDZ1 abundance,1,MTHTFNPRECKLSKQEGQNYGFFLRIEKDTEGHLVRVVEKCSPAEKRGLQDGDRVLRINGVFVDKEEHMQVVDLVRKSGNSVTLLVLDGDSYEKAVKTRVDLKELG*,2,,FALSE,FALSE,53,28,24,107,52,13,7,-0.197001435254381,0.144699661332763,-0.60196359249711,0.134227445711931,-1.48254897735647,0.395611236229659,-0.476890666820223,0.0954971659742593,0.120435363413756,0.0157995845599996,0.0846906984504911,0.0158341264241126,0.0234375537935692,0.046648179018875,0.100307129071527,0.0106887811508387,missense,"S3H,A47R",-0.476890666820223,-0.563201300360332
NHERF3_PDZ1 abundance,1,MTHTFNPRECKLSKQEGQNYGFFLRIEKDTEGHLVRVVEKCSPAEKSGLQDGDRVLRINGVFVDKEEHMQVVDLVRKSGNSVTLLVLDGDSYEKAVKTRVDLKELG*,2,,FALSE,FALSE,94,61,47,174,1089,315,170,0.470707930912452,0.109021542791338,0.0847967591296183,0.0481196037754426,-0.589432522782434,0.146160527536777,0.0864096777010876,0.0421517991842754,0.193341757907632,0.0119039330730165,0.1657043106298,0.00567642396543674,0.128748658338353,0.017234400415439,0.163356058779067,0.00471795526074843,missense,"S3H,A47S",0.0864096777010876,0.135023149118145
NHERF3_PDZ1 abundance,1,MTHTFNPRECKLSKQEGQNYGFFLRIEKDTEGHLVRVVEKCSPAEKMGLQDGDRVLRINGVFVDKEEHMQVVDLVRKSGNSVTLLVLDGDSYEKAVKTRVDLKELG*,2,,FALSE,FALSE,401,468,479,256,363,726,1035,-0.461392696282183,0.17662263232579,-0.321481954644953,0.0209033704247632,-0.118273186535255,0.217347256835273,-0.321560234729517,0.0206644603822707,0.0915667949108388,0.019285215935811,0.117777685167981,0.00246586387932983,0.18430503048071,0.0256283260373005,0.117692911966176,0.00231292617296942,missense,"S3H,A47M",-0.321560234729517,-0.370665459598594
NHERF3_PDZ1 abundance,1,MTHTFNPRECKLSKQEGQNYGFFLRIEKDTEGHLVRVVEKCSPAEKIGLQDGDRVLRINGVFVDKEEHMQVVDLVRKSGNSVTLLVLDGDSYEKAVKTRVDLKELG*,2,,FALSE,FALSE,29,17,17,53,57,12,17,-0.0318236558411106,0.194530503052995,-0.531228650365563,0.143349549758231,-0.957829892836152,0.319732001564713,-0.424902615416992,0.108547287570393,0.138470929421553,0.0212405551206993,0.0930349384110497,0.01691021446227,0.0853093803438008,0.0377009404212058,0.106126033729467,0.0121494516567102,missense,"S3H,A47I",-0.424902615416992,-0.49876084879035
NHERF3_PDZ1 abundance,1,MTHTFNPRECKLSKQEGQNYGFFLRIEKDTEGHLVRVVEKCSPAEKQGLQDGDRVLRINGVFVDKEEHMQVVDLVRKSGNSVTLLVLDGDSYEKAVKTRVDLKELG*,2,,FALSE,FALSE,19.6666666666667,15,12,32,60,19,11,0.0199558695174832,0.195991727055943,-0.309491804590598,0.129096568050052,-0.934890725573073,0.364852556749566,-0.26803263695127,0.103391080533406,0.144124674439645,0.0214001044381133,0.119192101949867,0.0152288629838829,0.0880142337024421,0.0430212942002176,0.123684134557389,0.0115723290999881,missense,"S3H,A47Q",-0.26803263695127,-0.30431670292886
NHERF3_PDZ1 abundance,1,MTHTFNPRECKLSKQEGQNYGFFLRIEKDTEGHLVRVVEKCSPAEKPGLQDGDRVLRINGVFVDKEEHMQVVDLVRKSGNSVTLLVLDGDSYEKAVKTRVDLKELG*,2,,FALSE,FALSE,18.3333333333333,17,10,28,3,1,1,-0.895842305914329,0.274843023804309,-1.06764186539385,0.445149444219979,-1.68509534129349,0.987362303212768,-0.982663974651707,0.227563894107407,0.0441297568333505,0.030009784095735,0.0297570102848527,0.0525120070639628,-0.000445536926005852,0.116424027577468,0.0436970700797895,0.0254707104355574,missense,"S3H,A47P",-0.982663974651707,-1.19011959156366
NHERF3_PDZ1 abundance,1,MTHTFNPRECKLSKQEGQNYGFFLRIEKDTEGHLVRVVEKCSPAEKLGLQDGDRVLRINGVFVDKEEHMQVVDLVRKSGNSVTLLVLDGDSYEKAVKTRVDLKELG*,2,,FALSE,FALSE,576,679,660,389,139,184,351,-0.860190724634624,0.129084439496858,-0.785992246432628,0.0340464334786461,-0.617286223840765,0.161110150444269,-0.783863078396469,0.0322541391717181,0.0480225107481716,0.014094576990893,0.0629817777702308,0.00401628392115863,0.125464311701259,0.0189971731119368,0.0659484034150174,0.00361013262852342,missense,"S3H,A47L",-0.783863078396469,-0.943701055353462
NHERF3_PDZ1 abundance,1,MTHTFNPRECKLSKQEGQNYGFFLRIEKDTEGHLVRVVEKCSPAEKEGLQDGDRVLRINGVFVDKEEHMQVVDLVRKSGNSVTLLVLDGDSYEKAVKTRVDLKELG*,2,,FALSE,FALSE,27.6666666666667,14,16,53,83,33,21,0.135421588231224,0.195630964464283,-0.23692260572401,0.103718651174927,-0.887821243254325,0.303082732694315,-0.216586169570797,0.0877148272883749,0.156732239445644,0.0213607131982132,0.127752719812001,0.0122351597062108,0.0935643936484961,0.0357377553453682,0.129442420944253,0.00981772163607214,missense,"S3H,A47E",-0.216586169570797,-0.240547557900431
NHERF3_PDZ1 abundance,1,MTHTFNPRECKLSKQEGQNYGFFLRIEKDTEGHLVRVVEKCSPAEKDGLQDGDRVLRINGVFVDKEEHMQVVDLVRKSGNSVTLLVLDGDSYEKAVKTRVDLKELG*,2,,FALSE,FALSE,33.3333333333333,17,16,67,29,14,10,-0.230117899776986,0.199660098455984,-0.472276809042199,0.136302831317094,-1.21129103468357,0.374106614810199,-0.46304723191549,0.107797633873458,0.116819415893672,0.0218006495644708,0.0999891861321281,0.0160789490673257,0.0554227147578841,0.0441124789733744,0.101856593336387,0.0120655446190121,missense,"S3H,A47D",-0.46304723191549,-0.546042026787612
NHERF3_PDZ1 abundance,1,MTHTFNPRECKLSKQEGQNYGFFLRIEKDTEGHLVRVVEKCSPAEKGGLQDGDRVLRINGVFVDKEEHMQVVDLVRKSGNSVTLLVLDGDSYEKAVKTRVDLKELG*,2,,FALSE,FALSE,537.666666666667,559,582,472,2435,3779,3921,0.135309270064097,0.125449376705877,0.0769506826542297,0.0139777992211016,0.0276003014435659,0.154209510412342,0.0772632870881936,0.0138358064633698,0.156719975558066,0.0136976687920898,0.164778749048965,0.00164888960542972,0.20150558485878,0.0181834897226023,0.162332324026481,0.00154861043072401,missense,"S3H,A47G",0.0772632870881936,0.123685975951972
NHERF3_PDZ1 abundance,1,MTHTFNPRECKLSKQEGQNYGFFLRIEKDTEGHLVRVVEKCSPAEKVGLQDGDRVLRINGVFVDKEEHMQVVDLVRKSGNSVTLLVLDGDSYEKAVKTRVDLKELG*,2,,FALSE,FALSE,240,219,251,250,597,688,671,-0.00580399547042926,0.127742197291218,-0.158894600248439,0.0245405665520847,-0.403359607032158,0.167182254774038,-0.158533228948447,0.0238533134716191,0.1413119853056,0.0139480191549404,0.136957285217895,0.00289492533545633,0.150689295735831,0.0197131603839259,0.135940154894203,0.00266984726530224,missense,"S3H,A47V",-0.158533228948447,-0.168589528936162
NHERF3_PDZ1 abundance,1,MTHTFNPRECKLSKQEGQNYGFFLRIEKDTEGHLVRVVEKCSPAEK*GLQDGDRVLRINGVFVDKEEHMQVVDLVRKSGNSVTLLVLDGDSYEKAVKTRVDLKELG*,2,,FALSE,TRUE,29,20,16,51,7,1,2,-0.694900200592397,0.228125625723978,-1.19664915422386,0.441776214934901,-1.65410929659273,0.714559624680887,-0.864096165727439,0.195002393235161,0.0660703872084085,0.0249087667568213,0.0145386791147113,0.0521140844284381,0.00320815747879319,0.0842567203334533,0.0569680959599455,0.0218261755091482,stop,"S3H,A47*",-0.864096165727439,-1.04315191452031
NHERF3_PDZ1 abundance,1,MTHTFNPRECKLSKQEGQNYGFFLRIEKDTEGHLVRVVEKCSPAEKYGLQDGDRVLRINGVFVDKEEHMQVVDLVRKSGNSVTLLVLDGDSYEKAVKTRVDLKELG*,2,,FALSE,FALSE,166.333333333333,183,191,125,144,829,323,-0.457169317174013,0.178835741591229,-0.0327007345418101,0.0256037277707427,-0.266580666500951,0.222723709481759,-0.0441074359774269,0.0251827589006563,0.0920279406711942,0.0195268627140948,0.151843731227115,0.00302034103606925,0.166817473905694,0.0262622861035767,0.148747574324933,0.00281864907630877,missense,"S3H,A47Y",-0.0441074359774269,-0.0267559812020085
NHERF3_PDZ1 abundance,1,MTHTFNPRECKLSKQEGQNYGFFLRIEKDTEGHLVRVVEKCSPAEKWGLQDGDRVLRINGVFVDKEEHMQVVDLVRKSGNSVTLLVLDGDSYEKAVKTRVDLKELG*,2,,FALSE,FALSE,203.666666666667,228,246,137,62,162,162,-0.768961476030379,0.181619770699784,-0.550285489132217,0.0388157309474746,-0.52557275711537,0.228879421988951,-0.5589202558903,0.03744702244217,0.057983724301763,0.0198308475535407,0.0907869004432951,0.00457889359219194,0.13627863096838,0.0269881319661991,0.0911257432521859,0.00419136027285659,missense,"S3H,A47W",-0.5589202558903,-0.66487896703755
NHERF3_PDZ1 abundance,1,MTHTFNPRECKLSKQEGQNYGFFLRIEKDTEGHLVRVVEKCSPAEKCGLQDGDRVLRINGVFVDKEEHMQVVDLVRKSGNSVTLLVLDGDSYEKAVKTRVDLKELG*,2,,FALSE,FALSE,168.333333333333,160,213,132,430,1103,551,-0.0967405549325342,0.177478157712773,0.0157590043609705,0.023567394189605,-0.107686656060211,0.219952965357784,0.012454254550528,0.0232316391024946,0.131382730132618,0.0193786297390664,0.157560279196842,0.00278012516073628,0.185553332661141,0.0259355760506913,0.155078396034739,0.00260026466344315,missense,"S3H,A47C",0.012454254550528,0.0433536070745867
NHERF3_PDZ1 abundance,1,MTHTFNPRECKLSKQEGQNYGFFLRIEKDTEGHLVRVVEKCSPAEKFGLQDGDRVLRINGVFVDKEEHMQVVDLVRKSGNSVTLLVLDGDSYEKAVKTRVDLKELG*,2,,FALSE,FALSE,42.3333333333333,31,17,79,162,40,33,0.0983969403062687,0.184924966700396,-0.200760420661868,0.0972407303194838,-0.870318447590676,0.274289232271152,-0.201782799180042,0.0821192080469452,0.152689562010835,0.020191737988377,0.132018588144734,0.0114709924582502,0.0956282216459767,0.0323425930261159,0.131099328610437,0.00919141666811963,missense,"S3H,A47F",-0.201782799180042,-0.222198420993202
NHERF3_PDZ1 abundance,1,MTPTFNPRECKLSKQEGQNYGFFLRIEKDTEGHLVRVVEKCSPAEKNGLQDGDRVLRINGVFVDKEEHMQVVDLVRKSGNSVTLLVLDGDSYEKAVKTRVDLKELG*,2,,FALSE,FALSE,367,354,513,234,283,1139,702,-0.460677464069771,0.126711902816035,-0.216482668949397,0.0181699533634924,-0.237427229743464,0.157817709196031,-0.221608185099641,0.017870298158674,0.0916448902686024,0.0138355225220359,0.13016391478985,0.0021434166250561,0.170255077826755,0.0186089475645011,0.128880318138622,0.00200018193387843,missense,"S3P,A47N",-0.221608185099641,-0.246772468042958
NHERF3_PDZ1 abundance,1,MTPTFNPRECKLSKQEGQNYGFFLRIEKDTEGHLVRVVEKCSPAEKRGLQDGDRVLRINGVFVDKEEHMQVVDLVRKSGNSVTLLVLDGDSYEKAVKTRVDLKELG*,2,,FALSE,FALSE,363,295,300,494,157,76,123,-0.558913986646301,0.0821498178839837,-0.794702339834954,0.0530962956561641,-1.04057069531736,0.128797628777713,-0.758980254901584,0.0421386496227401,0.080918560773201,0.00896984127185858,0.0619542925240744,0.00626349889631427,0.075553065525512,0.0151870682483384,0.0687334814017659,0.00471648346015576,missense,"S3P,A47R",-0.758980254901584,-0.91285819167485
NHERF3_PDZ1 abundance,1,MTPTFNPRECKLSKQEGQNYGFFLRIEKDTEGHLVRVVEKCSPAEKSGLQDGDRVLRINGVFVDKEEHMQVVDLVRKSGNSVTLLVLDGDSYEKAVKTRVDLKELG*,2,,FALSE,FALSE,1198,1199,1376,1019,3507,4869,8155,0.0892616040259829,0.0912592894609084,-0.0905868044157065,0.0102298103028239,-0.200843700877415,0.116611338580396,-0.0892034560562479,0.0101277242171811,0.151692085467248,0.00996449367913375,0.145015207122251,0.00120675848944658,0.174568795050638,0.0137501316938609,0.143700079098464,0.00113357319674468,missense,"S3P,A47S",-0.0892034560562479,-0.0826535926617755
NHERF3_PDZ1 abundance,1,MTPTFNPRECKLSKQEGQNYGFFLRIEKDTEGHLVRVVEKCSPAEKMGLQDGDRVLRINGVFVDKEEHMQVVDLVRKSGNSVTLLVLDGDSYEKAVKTRVDLKELG*,2,,FALSE,FALSE,245,244,262,229,275,298,234,-0.279661593778056,0.132501800103909,-0.397637490723902,0.0309342602367093,-0.664138556418973,0.194688855663162,-0.397913377372194,0.029769934775942,0.111409798652174,0.0144677145461976,0.10879400541624,0.0036491567341277,0.119939756791269,0.0229565789852412,0.109146877918356,0.0033320812659567,missense,"S3P,A47M",-0.397913377372194,-0.465307033150157
NHERF3_PDZ1 abundance,1,MTPTFNPRECKLSKQEGQNYGFFLRIEKDTEGHLVRVVEKCSPAEKIGLQDGDRVLRINGVFVDKEEHMQVVDLVRKSGNSVTLLVLDGDSYEKAVKTRVDLKELG*,2,,FALSE,FALSE,117,110,96,145,117,32,32,-0.431955210323411,0.14283001201707,-0.737083806660753,0.0823454937571155,-1.07606631557134,0.23515594968097,-0.695947655617208,0.0682664631544668,0.0947810391209192,0.015595439766648,0.0687512566904806,0.00971387745397769,0.0713676281659108,0.0277282236536461,0.0757885772493308,0.00764091035745055,missense,"S3P,A47I",-0.695947655617208,-0.834727754932562
NHERF3_PDZ1 abundance,1,MTPTFNPRECKLSKQEGQNYGFFLRIEKDTEGHLVRVVEKCSPAEKHGLQDGDRVLRINGVFVDKEEHMQVVDLVRKSGNSVTLLVLDGDSYEKAVKTRVDLKELG*,2,,FALSE,FALSE,264.666666666667,241,320,233,264,323,410,-0.227729214865772,0.129445786639983,-0.432198291284539,0.0291515497511074,-0.52486031348383,0.174438622040662,-0.424983624287311,0.0280687160706869,0.117080233568671,0.0141340320572749,0.104717044236705,0.00343885948041112,0.136362638183093,0.0205687890624898,0.106116966590382,0.00314166771551599,missense,"S3P,A47H",-0.424983624287311,-0.49886126125136
NHERF3_PDZ1 abundance,1,MTPTFNPRECKLSKQEGQNYGFFLRIEKDTEGHLVRVVEKCSPAEKEGLQDGDRVLRINGVFVDKEEHMQVVDLVRKSGNSVTLLVLDGDSYEKAVKTRVDLKELG*,2,,FALSE,FALSE,165,147,164,184,275,141,376,-0.226583537030989,0.128216629773353,-0.477100248955074,0.0428916588311501,-0.442733686609518,0.170955755443859,-0.451396771441675,0.0395713458093381,0.117205328773887,0.013999821875489,0.0994201895534144,0.00505970999351266,0.146046532981332,0.0201581096640608,0.103160602947988,0.00442913096828636,missense,"S3P,A47E",-0.451396771441675,-0.531600998249962
NHERF3_PDZ1 abundance,1,MTPTFNPRECKLSKQEGQNYGFFLRIEKDTEGHLVRVVEKCSPAEKAGLQDGDRVLRINGVFVDKEEHMQVVDLVRKSGNSVTLLVLDGDSYEKAVKTRVDLKELG*,1,,FALSE,FALSE,117.333333333333,112,115,125,292,814,1283,-0.105648380810083,0.178494652766338,0.101543079265067,0.0305912710458123,0.190395470327109,0.217857641024005,0.0974120273710258,0.0298669667815676,0.130410095180319,0.019489619629476,0.167679788511816,0.00360869605053232,0.220701445557435,0.0256885075762054,0.164587526818638,0.00334294183822791,missense,S3P,0.0974120273710258,0.148660828583423
NHERF3_PDZ1 abundance,1,MTPTFNPRECKLSKQEGQNYGFFLRIEKDTEGHLVRVVEKCSPAEKGGLQDGDRVLRINGVFVDKEEHMQVVDLVRKSGNSVTLLVLDGDSYEKAVKTRVDLKELG*,2,,FALSE,FALSE,323.666666666667,285,195,491,3076,710,1871,0.354001655946765,0.0919395289320788,-0.0848532652892318,0.0264070079370652,-0.399951435916319,0.119188213039466,-0.066528114950427,0.0248242330348532,0.180598738034471,0.0100387682209455,0.145691563458354,0.00311509989585438,0.151091167477022,0.014053981761977,0.14623807858911,0.00277852008947039,missense,"S3P,A47G",-0.066528114950427,-0.0545469569844925
NHERF3_PDZ1 abundance,1,MTPTFNPRECKLSKQEGQNYGFFLRIEKDTEGHLVRVVEKCSPAEKVGLQDGDRVLRINGVFVDKEEHMQVVDLVRKSGNSVTLLVLDGDSYEKAVKTRVDLKELG*,2,,FALSE,FALSE,109,54,48,225,453,131,161,0.159358267312054,0.131961223603699,-0.160205904615125,0.0559404498032715,-0.669784549466061,0.17104526845668,-0.157935251464573,0.0493165771189117,0.159345857070867,0.0144086896386923,0.136802597337093,0.0065990092391961,0.119274014086613,0.0201686645185852,0.136007085157452,0.00551989260157306,missense,"S3P,A47V",-0.157935251464573,-0.167848321330772
NHERF3_PDZ1 abundance,1,MTPTFNPRECKLSKQEGQNYGFFLRIEKDTEGHLVRVVEKCSPAEK*GLQDGDRVLRINGVFVDKEEHMQVVDLVRKSGNSVTLLVLDGDSYEKAVKTRVDLKELG*,2,,FALSE,TRUE,117.333333333333,76,82,194,14,6,12,-0.885564769786724,0.165527533465917,-1.1500421495631,0.180822696293433,-1.45360518676644,0.339653975425121,-1.05735022462129,0.114897499310747,0.0452519488248239,0.0180737552383668,0.0200366694857075,0.0213307302263939,0.0268504374563204,0.0400500238595492,0.0353376075474998,0.0128602164512636,stop,"S3P,A47*",-1.05735022462129,-1.28269501118805
NHERF3_PDZ1 abundance,1,MTPTFNPRECKLSKQEGQNYGFFLRIEKDTEGHLVRVVEKCSPAEKYGLQDGDRVLRINGVFVDKEEHMQVVDLVRKSGNSVTLLVLDGDSYEKAVKTRVDLKELG*,2,,FALSE,FALSE,81.3333333333333,45,45,154,242,54,64,0.0851030614884579,0.135664017759202,-0.385493450847433,0.0728170709748398,-0.892063447632779,0.205097318443327,-0.334775069217083,0.0612330564282597,0.151238019135213,0.0148129933449298,0.110226575794702,0.00858985806914381,0.0930641775495632,0.0241838844574209,0.11621380552002,0.00685367709796798,missense,"S3P,A47Y",-0.334775069217083,-0.387045567696825
NHERF3_PDZ1 abundance,1,MTPTFNPRECKLSKQEGQNYGFFLRIEKDTEGHLVRVVEKCSPAEKWGLQDGDRVLRINGVFVDKEEHMQVVDLVRKSGNSVTLLVLDGDSYEKAVKTRVDLKELG*,2,,FALSE,FALSE,94,34,45,203,75,21,20,-0.239757958676385,0.145651885899189,-0.608937831906892,0.106093518411128,-1.35265972963229,0.271882269338709,-0.559836382834068,0.0817837325580507,0.115766829285372,0.0159035568320755,0.083867983036808,0.0125153106683262,0.0387533394072707,0.0320587779382674,0.0910232032416168,0.00915386765767851,missense,"S3P,A47W",-0.559836382834068,-0.666014528620613
NHERF3_PDZ1 abundance,1,MTPTFNPRECKLSKQEGQNYGFFLRIEKDTEGHLVRVVEKCSPAEKCGLQDGDRVLRINGVFVDKEEHMQVVDLVRKSGNSVTLLVLDGDSYEKAVKTRVDLKELG*,2,,FALSE,FALSE,277.666666666667,284,214,335,1029,677,917,0.051862890997265,0.130271392271904,-0.119495696864651,0.0257697404398657,-0.439933196707511,0.173153748091892,-0.119865021413448,0.0250146835141183,0.147608564307004,0.0142241789579284,0.141604972684802,0.00303992470300827,0.146376750483581,0.0204172841898017,0.140268199644224,0.00279983677957495,missense,"S3P,A47C",-0.119865021413448,-0.120659347140538
NHERF3_PDZ1 abundance,1,MTPTFNPRECKLSKQEGQNYGFFLRIEKDTEGHLVRVVEKCSPAEKLGLQDGDRVLRINGVFVDKEEHMQVVDLVRKSGNSVTLLVLDGDSYEKAVKTRVDLKELG*,2,,FALSE,FALSE,149.666666666667,69,58,322,147,27,36,-0.234380884074965,0.115634575795718,-0.643663854514441,0.0918975679831734,-1.3079787563769,0.206725414051757,-0.574115054995437,0.0679474654736127,0.116353945689571,0.0126260023106943,0.0797715314559995,0.0108406868788736,0.0440218602385267,0.0243758600345701,0.0894250238579627,0.00760520567068327,missense,"S3P,A47L",-0.574115054995437,-0.683713289337026
NHERF3_PDZ1 abundance,1,MTPTFNPRECKLSKQEGQNYGFFLRIEKDTEGHLVRVVEKCSPAEKFGLQDGDRVLRINGVFVDKEEHMQVVDLVRKSGNSVTLLVLDGDSYEKAVKTRVDLKELG*,2,,FALSE,FALSE,94.3333333333333,58,42,183,316,82,73,0.0450880091110395,0.133418465757426,-0.2457080367989,0.0664467129776288,-0.903522475760512,0.198576026505904,-0.246830180018533,0.0569775007019737,0.1468688229817,0.0145678041827081,0.126716347365276,0.00783837946236787,0.0917129955139385,0.0234149315918995,0.126057277463799,0.00637736239931262,missense,"S3P,A47F",-0.246830180018533,-0.278035742934007
NHERF3_PDZ1 abundance,1,MTPTFNPRECKLSKQEGQNYGFFLRIEKDTEGHLVRVVEKCSPAEKKGLQDGDRVLRINGVFVDKEEHMQVVDLVRKSGNSVTLLVLDGDSYEKAVKTRVDLKELG*,2,,FALSE,FALSE,38.3333333333333,22,16,77,65,14,21,-0.0689418996000243,0.190874807496966,-0.472276809042199,0.136302831317094,-1.01156970983923,0.302145255991586,-0.41629353380078,0.104128732683672,0.134418032368539,0.0208413940547292,0.0999891861321281,0.0160789490673257,0.0789726932772437,0.035627213538033,0.107089628704947,0.0116548928317932,missense,"S3P,A47K",-0.41629353380078,-0.488089683167145
NHERF3_PDZ1 abundance,1,MTPTFNPRECKLSKQEGQNYGFFLRIEKDTEGHLVRVVEKCSPAEKTGLQDGDRVLRINGVFVDKEEHMQVVDLVRKSGNSVTLLVLDGDSYEKAVKTRVDLKELG*,2,,FALSE,FALSE,253,244,221,294,202,292,415,-0.243656400199861,0.132915034930516,-0.359140799904399,0.0319392364907224,-0.607454145198914,0.181505905463434,-0.360078169123944,0.0306103879424526,0.115341163074856,0.0145128351672549,0.113335263473509,0.00376770865154575,0.126623653303849,0.0214021220725036,0.113381686947882,0.00342615128230445,missense,"S3P,A47T",-0.360078169123944,-0.418409374189044
NHERF3_PDZ1 abundance,1,MTPTFNPRECKLSKQEGQNYGFFLRIEKDTEGHLVRVVEKCSPAEKQGLQDGDRVLRINGVFVDKEEHMQVVDLVRKSGNSVTLLVLDGDSYEKAVKTRVDLKELG*,2,,FALSE,FALSE,29.3333333333333,16,12,60,114,28,19,0.18936377570718,0.192643612490747,-0.20305735016426,0.115968693750719,-0.962079600607368,0.310299392947082,-0.178962781477748,0.0946230246479931,0.162622122977699,0.0210345277760661,0.131747631099136,0.0136802346818768,0.0848082794883779,0.0365887020035012,0.133653521424324,0.0105909404951916,missense,"S3P,A47Q",-0.178962781477748,-0.193912455162995
NHERF3_PDZ1 abundance,1,MTPTFNPRECKLSKQEGQNYGFFLRIEKDTEGHLVRVVEKCSPAEKPGLQDGDRVLRINGVFVDKEEHMQVVDLVRKSGNSVTLLVLDGDSYEKAVKTRVDLKELG*,2,,FALSE,FALSE,29.3333333333333,26,15,47,5,0,2,-0.870623287043218,0.240559840828203,,,-1.62704861239512,0.714672272839692,-0.947604719588824,0.22799057665204,0.0468833916207744,0.0262664439702091,,,0.00639899617400796,0.0842700031500087,0.0476211729665662,0.0255184680448428,missense,"S3P,A47P",-0.947604719588824,-1.14666279395384
NHERF3_PDZ1 abundance,1,MTPTFNPRECKLSKQEGQNYGFFLRIEKDTEGHLVRVVEKCSPAEKDGLQDGDRVLRINGVFVDKEEHMQVVDLVRKSGNSVTLLVLDGDSYEKAVKTRVDLKELG*,2,,FALSE,FALSE,561.666666666667,566,668,451,124,267,808,-0.83237441403749,0.178318615699381,-0.687335273215671,0.0289850704343548,-0.387920633912918,0.217550201777392,-0.685915143208332,0.0283653536438362,0.0510597407415159,0.0194703983507289,0.0746198371719581,0.00341922076543388,0.152509769766846,0.0256522561260441,0.0769114936043612,0.0031748696861521,missense,"S3P,A47D",-0.685915143208332,-0.822292212292293
NHERF3_PDZ1 abundance,1,MTRTFNPRECKLSKQEGQNYGFFLRIEKDTEGHLVRVVEKCSPAEKHGLQDGDRVLRINGVFVDKEEHMQVVDLVRKSGNSVTLLVLDGDSYEKAVKTRVDLKELG*,2,,FALSE,FALSE,388,377,449,338,309,401,668,-0.364483344864248,0.128615956317483,-0.466617121076167,0.025687490741003,-0.500162301829612,0.194203119334687,-0.463319245684689,0.024980732275121,0.102148212160056,0.0140434238676631,0.100656830623907,0.00303022212598886,0.13927488425587,0.0228993037788476,0.101826147452268,0.00279603669441284,missense,"S3R,A47H",-0.463319245684689,-0.546379194456861
NHERF3_PDZ1 abundance,1,MTLTFNPRECKLSKQEGQNYGFFLRIEKDTEGHLVRVVEKCSPAEKKGLQDGDRVLRINGVFVDKEEHMQVVDLVRKSGNSVTLLVLDGDSYEKAVKTRVDLKELG*,2,,FALSE,FALSE,204.333333333333,191,252,170,12,4,63,-0.947889871859592,0.169423173888148,-1.5605879418925,0.218820361953121,-0.852507598904456,0.235312194069207,-1.09797088884335,0.116418979570251,0.0384467447812128,0.0184991155999565,-0.0283933214461198,0.0258131208335123,0.0977283734665143,0.027746647084342,0.0307910287496704,0.0130305122852106,missense,"S3L,A47K",-1.09797088884335,-1.33304531043738
NHERF3_PDZ1 abundance,1,MTLTFNPRECKLSKQEGQNYGFFLRIEKDTEGHLVRVVEKCSPAEKTGLQDGDRVLRINGVFVDKEEHMQVVDLVRKSGNSVTLLVLDGDSYEKAVKTRVDLKELG*,2,,FALSE,FALSE,257.333333333333,279,230,263,23,92,356,-1.01947521895038,0.12801054683065,-0.678264600976352,0.0494504563777041,-0.493051273981623,0.154719627613257,-0.703834763601059,0.0442054334057323,0.0306304255569626,0.0139773199231719,0.0756898580624495,0.00583341785177868,0.140113375354411,0.0182436397798546,0.0749057911447134,0.00494781388045808,missense,"S3L,A47T",-0.703834763601059,-0.844504016714688
NHERF3_PDZ1 abundance,1,MTLTFNPRECKLSKQEGQNYGFFLRIEKDTEGHLVRVVEKCSPAEKIGLQDGDRVLRINGVFVDKEEHMQVVDLVRKSGNSVTLLVLDGDSYEKAVKTRVDLKELG*,2,,FALSE,FALSE,63,40,29,120,12,4,5,-0.725434257077104,0.167043089063225,-0.972078850330149,0.224629741772527,-1.54439266324557,0.458510030471584,-0.870826736336746,0.128657562349631,0.0627364097619755,0.0182392369581892,0.041030091240557,0.0264984237089286,0.0161453055803084,0.0540648394803725,0.0562147584600396,0.01440034909231,missense,"S3L,A47I",-0.870826736336746,-1.05149462015517
NHERF3_PDZ1 abundance,1,MTLTFNPRECKLSKQEGQNYGFFLRIEKDTEGHLVRVVEKCSPAEKQGLQDGDRVLRINGVFVDKEEHMQVVDLVRKSGNSVTLLVLDGDSYEKAVKTRVDLKELG*,2,,FALSE,FALSE,134,141,124,137,52,94,79,-0.682272430436159,0.147489424998536,-0.497787085168569,0.0522024006884018,-0.639387945744769,0.236145919411879,-0.523363913704334,0.0481759571243182,0.0674491984685738,0.0161041955489531,0.0969798691093945,0.00615805067106976,0.122858205034954,0.027844955133952,0.0951054839730002,0.00539222559309066,missense,"S3L,A47Q",-0.523363913704334,-0.620806017873349
NHERF3_PDZ1 abundance,1,MTLTFNPRECKLSKQEGQNYGFFLRIEKDTEGHLVRVVEKCSPAEKRGLQDGDRVLRINGVFVDKEEHMQVVDLVRKSGNSVTLLVLDGDSYEKAVKTRVDLKELG*,2,,FALSE,FALSE,290.666666666667,258,321,293,12,30,79,-1.14566380725683,0.139020690437111,-1.05751590242903,0.081516183896841,-0.99212534201694,0.213948397445502,-1.07149472072733,0.0668034011489818,0.0168520431261293,0.0151795044571632,0.0309515184340643,0.00961604800410102,0.0812654601858066,0.0252275522807585,0.0337544461853378,0.0074771531461533,missense,"S3L,A47R",-1.07149472072733,-1.30022745742716
NHERF3_PDZ1 abundance,1,MTLTFNPRECKLSKQEGQNYGFFLRIEKDTEGHLVRVVEKCSPAEKLGLQDGDRVLRINGVFVDKEEHMQVVDLVRKSGNSVTLLVLDGDSYEKAVKTRVDLKELG*,2,,FALSE,FALSE,174.666666666667,148,118,258,11,5,9,-1.07848454257605,0.157801593248719,-1.1988476280375,0.197997766353805,-1.62588676460864,0.348710392156513,-1.18095988725043,0.1163338129375,0.0241872674329906,0.0172301689808537,0.0142793363840152,0.0233567855479156,0.00653599451625225,0.041117903915186,0.0215022584196729,0.0130209797772085,missense,"S3L,A47L",-1.18095988725043,-1.43591218827463
NHERF3_PDZ1 abundance,1,MTLTFNPRECKLSKQEGQNYGFFLRIEKDTEGHLVRVVEKCSPAEKVGLQDGDRVLRINGVFVDKEEHMQVVDLVRKSGNSVTLLVLDGDSYEKAVKTRVDLKELG*,2,,FALSE,FALSE,209,135,142,350,189,107,277,-0.243810185869022,0.0965265069009233,-0.503948779356472,0.0489532606781493,-0.784921972908261,0.151266779049019,-0.476428402862001,0.0419473106824748,0.115324371399868,0.0105396149100539,0.0962530055067944,0.00577476621371375,0.105697677904427,0.0178364999334622,0.100358869227718,0.00469506732662692,missense,"S3L,A47V",-0.476428402862001,-0.56262831296403
NHERF3_PDZ1 abundance,1,MTLTFNPRECKLSKQEGQNYGFFLRIEKDTEGHLVRVVEKCSPAEKYGLQDGDRVLRINGVFVDKEEHMQVVDLVRKSGNSVTLLVLDGDSYEKAVKTRVDLKELG*,2,,FALSE,FALSE,174.666666666667,163,153,208,60,110,429,-0.613614777817846,0.137684670210386,-0.521589559340943,0.0477101567355046,-0.451954482098495,0.193973316012339,-0.527380925281247,0.0439101186818228,0.0749458462025275,0.0150336259917156,0.0941720127633764,0.00562812358871444,0.144959270337416,0.0228722067059177,0.0946558689798435,0.00491475997333648,missense,"S3L,A47Y",-0.527380925281247,-0.625785201223969
NHERF3_PDZ1 abundance,1,MTLTFNPRECKLSKQEGQNYGFFLRIEKDTEGHLVRVVEKCSPAEKSGLQDGDRVLRINGVFVDKEEHMQVVDLVRKSGNSVTLLVLDGDSYEKAVKTRVDLKELG*,2,,FALSE,FALSE,333.333333333333,273,309,418,355,1379,1034,-0.250849023764633,0.0928616137341363,-0.0255201345857157,0.0202244272701088,-0.365435687510559,0.12466556659101,-0.0438056004154892,0.0195175083454286,0.114555809030672,0.0101394495678638,0.152690789940799,0.00238577242196384,0.15516106403999,0.0146998394768822,0.148781358094662,0.00218455043336246,missense,"S3L,A47S",-0.0438056004154892,-0.0263818486968241
NHERF3_PDZ1 abundance,1,MTLTFNPRECKLSKQEGQNYGFFLRIEKDTEGHLVRVVEKCSPAEKWGLQDGDRVLRINGVFVDKEEHMQVVDLVRKSGNSVTLLVLDGDSYEKAVKTRVDLKELG*,2,,FALSE,FALSE,282,296,289,261,20,31,63,-1.18677705150276,0.14961171779436,-1.03841138241327,0.0802220113555342,-1.03325873342199,0.195217137592249,-1.0671035740079,0.0664746378664974,0.0123629367037889,0.0163359261845321,0.0332051811153226,0.00946338107726665,0.0764152495997698,0.0230188709217276,0.0342459372762661,0.00744035541774893,missense,"S3L,A47W",-1.0671035740079,-1.29478452448637
NHERF3_PDZ1 abundance,1,MTLTFNPRECKLSKQEGQNYGFFLRIEKDTEGHLVRVVEKCSPAEKFGLQDGDRVLRINGVFVDKEEHMQVVDLVRKSGNSVTLLVLDGDSYEKAVKTRVDLKELG*,2,,FALSE,FALSE,87,53,45,163,55,19,19,-0.374229082570048,0.13844070274356,-0.671479244511676,0.108622676636913,-1.24865506293524,0.269279175471091,-0.621389484766967,0.0814541531303012,0.101084086608108,0.0151161762881569,0.0764902919195083,0.0128136625506948,0.0510169655800774,0.031751836229794,0.0841337041763422,0.00911697857998607,missense,"S3L,A47F",-0.621389484766967,-0.742311092485337
NHERF3_PDZ1 abundance,1,MTLTFNPRECKLSKQEGQNYGFFLRIEKDTEGHLVRVVEKCSPAEKNGLQDGDRVLRINGVFVDKEEHMQVVDLVRKSGNSVTLLVLDGDSYEKAVKTRVDLKELG*,2,,FALSE,FALSE,108.333333333333,100,132,93,34,194,87,-0.703406327788575,0.187229122834336,-0.329934112330415,0.0399138868640652,-0.603200753356456,0.240091193676013,-0.352789164203608,0.0385307254800408,0.0651416132591381,0.020443326066347,0.116780627281359,0.00470843743864195,0.127125188563553,0.0283101589585599,0.114197528733405,0.00431265669548993,missense,"S3L,A47N",-0.352789164203608,-0.409374475671323
NHERF3_PDZ1 abundance,1,MTLTFNPRECKLSKQEGQNYGFFLRIEKDTEGHLVRVVEKCSPAEKMGLQDGDRVLRINGVFVDKEEHMQVVDLVRKSGNSVTLLVLDGDSYEKAVKTRVDLKELG*,2,,FALSE,FALSE,34,25,15,62,5,4,9,-0.859114327994183,0.24083502680867,-0.79842240651591,0.229934924484135,-1.22050218663243,0.387756219599595,-0.888447048544781,0.1528434706534,0.0481400412218721,0.0262964912013365,0.0615154552518611,0.0271242490258977,0.0543365892242026,0.0457219610847039,0.0542425568865196,0.0171074229426787,missense,"S3L,A47M",-0.888447048544781,-1.07333542481783
NHERF3_PDZ1 abundance,1,MTLTFNPRECKLSKQEGQNYGFFLRIEKDTEGHLVRVVEKCSPAEKHGLQDGDRVLRINGVFVDKEEHMQVVDLVRKSGNSVTLLVLDGDSYEKAVKTRVDLKELG*,2,,FALSE,FALSE,687.666666666667,729,900,434,67,581,1022,-1.08727725850478,0.18050626046947,-0.555750087481522,0.020601260619016,-0.297348143613525,0.217017589390675,-0.560245963200581,0.0203779470327081,0.0232272011996042,0.0197092646909395,0.0901422696775009,0.00243022552807616,0.163189551721317,0.0255894535671481,0.0909773598403317,0.00228085738371243,missense,"S3L,A47H",-0.560245963200581,-0.666522213426254
NHERF3_PDZ1 abundance,1,MTLTFNPRECKLSKQEGQNYGFFLRIEKDTEGHLVRVVEKCSPAEKPGLQDGDRVLRINGVFVDKEEHMQVVDLVRKSGNSVTLLVLDGDSYEKAVKTRVDLKELG*,2,,FALSE,FALSE,763.666666666667,861,900,530,4,41,98,-1.95905953478015,0.212808164922431,-1.28328235585041,0.0687859790741299,-1.14010305865267,0.180708832357305,-1.32318908874525,0.0615395965934274,-0.0719616725341524,0.0232362713622262,0.00431900265581125,0.0081143307398073,0.0638167873871888,0.0213081358417277,0.00558286654529508,0.00688798744326453,missense,"S3L,A47P",-1.32318908874525,-1.61220873571927
NHERF3_PDZ1 abundance,1,MTLTFNPRECKLSKQEGQNYGFFLRIEKDTEGHLVRVVEKCSPAEKEGLQDGDRVLRINGVFVDKEEHMQVVDLVRKSGNSVTLLVLDGDSYEKAVKTRVDLKELG*,2,,FALSE,FALSE,287.666666666667,298,334,231,68,193,201,-0.820423527766189,0.180906448262482,-0.586164500589728,0.035109247284776,-0.62719463967985,0.225811361456835,-0.595408062877097,0.0340715744392955,0.0523646438523541,0.0197529607218585,0.0865544366548561,0.00414165863928945,0.124295968859787,0.0266263640894652,0.0870417457892555,0.00381355403514597,missense,"S3L,A47E",-0.595408062877097,-0.710106489430925
NHERF3_PDZ1 abundance,1,MTLTFNPRECKLSKQEGQNYGFFLRIEKDTEGHLVRVVEKCSPAEKDGLQDGDRVLRINGVFVDKEEHMQVVDLVRKSGNSVTLLVLDGDSYEKAVKTRVDLKELG*,2,,FALSE,FALSE,46.6666666666667,31,17,92,3,4,1,-1.0721338927191,0.270649591252236,-0.832777370454916,0.228570192272257,-2.07921550262008,0.986147713437198,-0.967289759331363,0.171952388852209,0.024880687365709,0.0295519081643548,0.0574627755676071,0.0269632585349938,-0.0469178970534059,0.116280810206229,0.0454178711239725,0.0192462408078225,missense,"S3L,A47D",-0.967289759331363,-1.17106287851064
NHERF3_PDZ1 abundance,1,MTLTFNPRECKLSKQEGQNYGFFLRIEKDTEGHLVRVVEKCSPAEKGGLQDGDRVLRINGVFVDKEEHMQVVDLVRKSGNSVTLLVLDGDSYEKAVKTRVDLKELG*,2,,FALSE,FALSE,101,44,40,219,195,80,46,0.0466807703986649,0.133957362500466,-0.24533854441235,0.066171403774792,-1.10026885218934,0.209914273686131,-0.255536025893088,0.0570914225102277,0.147042734699363,0.0146266456795185,0.126759934495541,0.00780590264139941,0.0685138056313769,0.0247518718397655,0.125082851884394,0.00639011340887727,missense,"S3L,A47G",-0.255536025893088,-0.288826850204092
NHERF3_PDZ1 abundance,1,MTLTFNPRECKLSKQEGQNYGFFLRIEKDTEGHLVRVVEKCSPAEK*GLQDGDRVLRINGVFVDKEEHMQVVDLVRKSGNSVTLLVLDGDSYEKAVKTRVDLKELG*,2,,FALSE,TRUE,191,256,143,174,0,15,20,,,-1.05452421355187,0.115084561546704,-1.29783413624119,0.304625598118497,-1.08491341412199,0.107657954087128,,,0.0313044326957596,0.0135759381200242,0.0452180549186355,0.035919681074261,0.032252522274168,0.0120499105773938,stop,"S3L,A47*",-1.08491341412199,-1.3168602535888
NHERF3_PDZ1 abundance,1,MTLTFNPRECKLSKQEGQNYGFFLRIEKDTEGHLVRVVEKCSPAEKCGLQDGDRVLRINGVFVDKEEHMQVVDLVRKSGNSVTLLVLDGDSYEKAVKTRVDLKELG*,2,,FALSE,FALSE,51,30,26,97,51,19,7,-0.2311315133614,0.189456067957045,-0.521718104612691,0.114394003086369,-1.45205122121341,0.42328878329215,-0.495289527639692,0.0954074606402422,0.116708740627465,0.0206864835654915,0.0941568489340024,0.0134944764643532,0.0270336720479295,0.0499117545999914,0.0982477863180771,0.0106787406363,missense,"S3L,A47C",-0.495289527639692,-0.586007134923813
NHERF3_PDZ1 abundance,1,MTETFNPRECKLSKQEGQNYGFFLRIEKDTEGHLVRVVEKCSPAEKKGLQDGDRVLRINGVFVDKEEHMQVVDLVRKSGNSVTLLVLDGDSYEKAVKTRVDLKELG*,2,,FALSE,FALSE,67,53,43,105,48,13,43,-0.415916831366083,0.186532332057574,-0.763973586712163,0.128422749399331,-0.876884977466799,0.261553416694291,-0.683652412639658,0.0980618318940435,0.0965322507146967,0.0203672443070901,0.0655792066332638,0.0151493760380809,0.094853934585494,0.0308408596308696,0.0771647559038769,0.0109758383892596,missense,"S3E,A47K",-0.683652412639658,-0.819487502831351
NHERF3_PDZ1 abundance,1,MTETFNPRECKLSKQEGQNYGFFLRIEKDTEGHLVRVVEKCSPAEKNGLQDGDRVLRINGVFVDKEEHMQVVDLVRKSGNSVTLLVLDGDSYEKAVKTRVDLKELG*,2,,FALSE,FALSE,164,165,171,156,159,457,438,-0.397708935477498,0.178760588772198,-0.165804182717329,0.0298519109089978,-0.239073945284125,0.220681187028376,-0.173267327624233,0.0291855457690525,0.0985203492914433,0.0195186568668367,0.1361421970534,0.00352147751026155,0.170060906695353,0.0260214437201209,0.134291000653931,0.00326667193011023,missense,"S3E,A47N",-0.173267327624233,-0.186852801871322
NHERF3_PDZ1 abundance,1,MTETFNPRECKLSKQEGQNYGFFLRIEKDTEGHLVRVVEKCSPAEKTGLQDGDRVLRINGVFVDKEEHMQVVDLVRKSGNSVTLLVLDGDSYEKAVKTRVDLKELG*,2,,FALSE,FALSE,200.666666666667,215,181,206,195,123,306,-0.241525402146687,0.132213054358779,-0.533266543577582,0.0454468112257454,-0.551585907433115,0.179789085768461,-0.505094721985862,0.0418008228071156,0.11557384422717,0.0144361867404343,0.0927945385540249,0.00536112827525308,0.133211311383548,0.0211996846664343,0.0971503131581312,0.00467867127104777,missense,"S3E,A47T",-0.505094721985862,-0.598160911307887
NHERF3_PDZ1 abundance,1,MTETFNPRECKLSKQEGQNYGFFLRIEKDTEGHLVRVVEKCSPAEKRGLQDGDRVLRINGVFVDKEEHMQVVDLVRKSGNSVTLLVLDGDSYEKAVKTRVDLKELG*,2,,FALSE,FALSE,182.333333333333,170,188,189,77,44,44,-0.515824483113138,0.134065806993191,-0.822481996367626,0.069344092097088,-1.07593363443169,0.219993200699037,-0.780884223311763,0.059311932217961,0.0856234526053594,0.0146384866051785,0.0586772682819476,0.00818016848347879,0.0713832731552041,0.0259403203684197,0.066281819907074,0.00663865002320646,missense,"S3E,A47R",-0.780884223311763,-0.940008692173101
NHERF3_PDZ1 abundance,1,MTETFNPRECKLSKQEGQNYGFFLRIEKDTEGHLVRVVEKCSPAEKSGLQDGDRVLRINGVFVDKEEHMQVVDLVRKSGNSVTLLVLDGDSYEKAVKTRVDLKELG*,2,,FALSE,FALSE,534.333333333333,503,561,539,2431,2566,3236,0.202541177519298,0.103541432660361,-0.0237761314348521,0.0149846773119044,-0.110570107636429,0.128459989661093,-0.020335927035736,0.0147323285521827,0.164060947867087,0.0113055663414361,0.152896521087871,0.00176766587282332,0.185213332800162,0.0151472558049256,0.151408265394775,0.00164895611435191,missense,"S3E,A47S",-0.020335927035736,0.00270938111405682
NHERF3_PDZ1 abundance,1,MTETFNPRECKLSKQEGQNYGFFLRIEKDTEGHLVRVVEKCSPAEKMGLQDGDRVLRINGVFVDKEEHMQVVDLVRKSGNSVTLLVLDGDSYEKAVKTRVDLKELG*,2,,FALSE,FALSE,38.3333333333333,28,15,72,179,52,34,0.15754644588521,0.185539397905502,-0.0943913267487006,0.0947858292869643,-0.829688442739064,0.272999042153913,-0.110958206759342,0.0806422576937494,0.159148026436176,0.0202588270035962,0.144566407047986,0.0111814003178244,0.100419075813616,0.0321904613017217,0.141265119203224,0.00902610496556901,missense,"S3E,A47M",-0.110958206759342,-0.109619134190278
NHERF3_PDZ1 abundance,1,MTETFNPRECKLSKQEGQNYGFFLRIEKDTEGHLVRVVEKCSPAEKIGLQDGDRVLRINGVFVDKEEHMQVVDLVRKSGNSVTLLVLDGDSYEKAVKTRVDLKELG*,2,,FALSE,FALSE,49.3333333333333,30,19,99,67,35,25,-0.151061195335655,0.187975114447218,-0.267941690348706,0.0981882919418837,-1.03706761183126,0.289762173093008,-0.308602853975409,0.0833520639259756,0.125451523773892,0.0205247800065997,0.124093556777924,0.0115827714647279,0.0759661287820947,0.0341670723313179,0.119143202199983,0.00932940742990865,missense,"S3E,A47I",-0.308602853975409,-0.354604471651909
NHERF3_PDZ1 abundance,1,MTETFNPRECKLSKQEGQNYGFFLRIEKDTEGHLVRVVEKCSPAEKQGLQDGDRVLRINGVFVDKEEHMQVVDLVRKSGNSVTLLVLDGDSYEKAVKTRVDLKELG*,2,,FALSE,FALSE,66.6666666666667,51,75,74,106,111,91,-0.172154244231733,0.183022545945216,-0.328016625570348,0.0527774292321653,-0.512592392153371,0.239671771551592,-0.324472753647009,0.049612709119905,0.123148398759001,0.01998401492038,0.117006823404026,0.0062258838523624,0.137809200206626,0.0282607031379139,0.117366920330831,0.00555303798466465,missense,"S3E,A47Q",-0.324472753647009,-0.374275597489579
NHERF3_PDZ1 abundance,1,MTETFNPRECKLSKQEGQNYGFFLRIEKDTEGHLVRVVEKCSPAEKHGLQDGDRVLRINGVFVDKEEHMQVVDLVRKSGNSVTLLVLDGDSYEKAVKTRVDLKELG*,2,,FALSE,FALSE,29,21,16,50,109,30,24,0.096406329711046,0.189415502983,-0.263083484341455,0.10646048882648,-0.824276036506441,0.294040160244686,-0.235442483529789,0.0885026695737962,0.152472209598703,0.0206820543240427,0.12466665453528,0.0125586002945259,0.101057275317929,0.0346715077270206,0.127331876498635,0.00990590303584807,missense,"S3E,A47H",-0.235442483529789,-0.263920416733668
NHERF3_PDZ1 abundance,1,MTETFNPRECKLSKQEGQNYGFFLRIEKDTEGHLVRVVEKCSPAEKPGLQDGDRVLRINGVFVDKEEHMQVVDLVRKSGNSVTLLVLDGDSYEKAVKTRVDLKELG*,2,,FALSE,FALSE,55.6666666666667,37,68,62,19,7,6,-0.582411652259703,0.198223879309411,-1.05968532355208,0.168371769653107,-1.3548365126123,0.449188019569936,-0.897022458235113,0.123390322606295,0.07835287850828,0.0216438304976951,0.0306956029009391,0.0198619579833209,0.0384966658023835,0.052965642102916,0.0532827307333179,0.0138107988966455,missense,"S3E,A47P",-0.897022458235113,-1.08396485327162
NHERF3_PDZ1 abundance,1,MTETFNPRECKLSKQEGQNYGFFLRIEKDTEGHLVRVVEKCSPAEKLGLQDGDRVLRINGVFVDKEEHMQVVDLVRKSGNSVTLLVLDGDSYEKAVKTRVDLKELG*,2,,FALSE,FALSE,97.6666666666667,58,38,197,121,29,26,-0.175842419126245,0.133594086451225,-0.509395073372304,0.0931199746350261,-1.24986619552566,0.252314855084081,-0.471663946155788,0.0731153251463743,0.122745691312548,0.0145869799981635,0.0956105340097606,0.0109848879501556,0.0508741558600297,0.0297515021091338,0.100892144058608,0.00818363248049334,missense,"S3E,A47L",-0.471663946155788,-0.55672265323363
NHERF3_PDZ1 abundance,1,MTETFNPRECKLSKQEGQNYGFFLRIEKDTEGHLVRVVEKCSPAEKEGLQDGDRVLRINGVFVDKEEHMQVVDLVRKSGNSVTLLVLDGDSYEKAVKTRVDLKELG*,2,,FALSE,FALSE,57,53,32,86,200,49,32,0.00285739211831146,0.181395277535463,-0.318672642827832,0.0798916006385485,-0.908641349543708,0.275701958711737,-0.308633139080631,0.070671571692271,0.142257711953159,0.0198063354109402,0.118109085339094,0.00942440421201466,0.0911094076510424,0.0325091735219915,0.119139812456858,0.00791010870006453,missense,"S3E,A47E",-0.308633139080631,-0.354642010774913
NHERF3_PDZ1 abundance,1,MTETFNPRECKLSKQEGQNYGFFLRIEKDTEGHLVRVVEKCSPAEKDGLQDGDRVLRINGVFVDKEEHMQVVDLVRKSGNSVTLLVLDGDSYEKAVKTRVDLKELG*,2,,FALSE,FALSE,41,16,14,93,67,32,12,0.03339825829249,0.194540775140781,-0.208716962503639,0.107935070209398,-1.25952479151349,0.352319008213344,-0.225905956720265,0.0911671312873682,0.145592432941517,0.0212416767177928,0.131079995528647,0.0127325491312628,0.0497352703243066,0.0415434109595101,0.128399278310681,0.0102041301910794,missense,"S3E,A47D",-0.225905956720265,-0.252099660282374
NHERF3_PDZ1 abundance,1,MTETFNPRECKLSKQEGQNYGFFLRIEKDTEGHLVRVVEKCSPAEKAGLQDGDRVLRINGVFVDKEEHMQVVDLVRKSGNSVTLLVLDGDSYEKAVKTRVDLKELG*,1,,FALSE,FALSE,500.333333333333,534,592,375,1739,4842,3647,-0.0403828111750383,0.175819817954457,0.141218900065418,0.0135088777418419,0.172535100035352,0.215591799296203,0.140279023609702,0.0134429696392481,0.137536365392757,0.0191975575858949,0.172360142512453,0.00159357333276881,0.218595454436825,0.025421332681088,0.169385532463251,0.00150464109615591,missense,S3E,0.140279023609702,0.201795510890391
NHERF3_PDZ1 abundance,1,MTETFNPRECKLSKQEGQNYGFFLRIEKDTEGHLVRVVEKCSPAEKGGLQDGDRVLRINGVFVDKEEHMQVVDLVRKSGNSVTLLVLDGDSYEKAVKTRVDLKELG*,2,,FALSE,FALSE,545.666666666667,479,691,467,3599,3905,4093,0.206596971020336,0.124726581620352,0.0394215669656718,0.0129904656951067,0.115020439444099,0.153210553851435,0.0417367364333176,0.0128748750762715,0.164503795153579,0.0136187476531728,0.160351630889591,0.00153241891055469,0.211813659741001,0.0180656985675043,0.158355917804159,0.00144105556045242,missense,"S3E,A47G",0.0417367364333176,0.0796499541136585
NHERF3_PDZ1 abundance,1,MTETFNPRECKLSKQEGQNYGFFLRIEKDTEGHLVRVVEKCSPAEKVGLQDGDRVLRINGVFVDKEEHMQVVDLVRKSGNSVTLLVLDGDSYEKAVKTRVDLKELG*,2,,FALSE,FALSE,422.333333333333,426,436,405,1032,1009,1216,-0.0838243792581771,0.125479146988626,-0.205263216967504,0.0194708079759237,-0.323067332161516,0.15832166533426,-0.204164028185067,0.0191000184071632,0.132793032049563,0.0137009193739871,0.131487416255205,0.00229687180170331,0.16015689440086,0.0186683711450289,0.130832803049756,0.00213782173165419,missense,"S3E,A47V",-0.204164028185067,-0.225150012142198
NHERF3_PDZ1 abundance,1,MTETFNPRECKLSKQEGQNYGFFLRIEKDTEGHLVRVVEKCSPAEK*GLQDGDRVLRINGVFVDKEEHMQVVDLVRKSGNSVTLLVLDGDSYEKAVKTRVDLKELG*,2,,FALSE,TRUE,306.333333333333,316,354,249,19,28,70,-1.21179069874596,0.19297141767696,-1.13200977744145,0.0838191907605923,-1.00152264870892,0.244084511642002,-1.13175299141324,0.0733285466702823,0.00963172620106278,0.0210703204359182,0.0221638563541343,0.00988772196498751,0.0801573843661191,0.0287810278174226,0.0270098746441964,0.00820749788196835,stop,"S3E,A47*",-1.13175299141324,-1.37491904653305
NHERF3_PDZ1 abundance,1,MTETFNPRECKLSKQEGQNYGFFLRIEKDTEGHLVRVVEKCSPAEKYGLQDGDRVLRINGVFVDKEEHMQVVDLVRKSGNSVTLLVLDGDSYEKAVKTRVDLKELG*,2,,FALSE,FALSE,281.666666666667,281,355,209,331,890,573,-0.338784553954094,0.177058714592283,-0.183347984824614,0.0211390787954528,-0.246962894199871,0.2191929246604,-0.186090646491262,0.0208944290546747,0.10495423268792,0.0193328312417566,0.134072644294998,0.00249366919232618,0.169130687663154,0.0258459564664472,0.132855715663023,0.00233866604478444,missense,"S3E,A47Y",-0.186090646491262,-0.202747616855018
NHERF3_PDZ1 abundance,1,MTETFNPRECKLSKQEGQNYGFFLRIEKDTEGHLVRVVEKCSPAEKWGLQDGDRVLRINGVFVDKEEHMQVVDLVRKSGNSVTLLVLDGDSYEKAVKTRVDLKELG*,2,,FALSE,FALSE,54,31,22,109,69,25,28,-0.15205183330878,0.187591076682085,-0.40053702339249,0.106027046199688,-1.03140200786887,0.282677219295305,-0.406957181141783,0.0877443787567372,0.125343357187457,0.0204828473780878,0.108451962351934,0.0125074692809405,0.0766341838919712,0.0333316557333327,0.108134625478421,0.00982102926488801,missense,"S3E,A47W",-0.406957181141783,-0.476517047434063
NHERF3_PDZ1 abundance,1,MTETFNPRECKLSKQEGQNYGFFLRIEKDTEGHLVRVVEKCSPAEKCGLQDGDRVLRINGVFVDKEEHMQVVDLVRKSGNSVTLLVLDGDSYEKAVKTRVDLKELG*,2,,FALSE,FALSE,68.3333333333333,31,53,121,556,234,107,0.460259956954922,0.183507697044785,-0.0280119117059674,0.0482333587538162,-0.621843634318393,0.235404726224119,-0.0200896763045255,0.0457590783646943,0.192200956011468,0.0200369879940653,0.152396847716588,0.00568984305941849,0.124926928330026,0.0277575579385647,0.151435827680496,0.00512170983624932,missense,"S3E,A47C",-0.0200896763045255,0.00301461487239801
NHERF3_PDZ1 abundance,1,MTETFNPRECKLSKQEGQNYGFFLRIEKDTEGHLVRVVEKCSPAEKFGLQDGDRVLRINGVFVDKEEHMQVVDLVRKSGNSVTLLVLDGDSYEKAVKTRVDLKELG*,2,,FALSE,FALSE,63,29,30,130,295,87,53,0.293849197302352,0.184544280714738,-0.14338154337829,0.0696685583463297,-0.878370005561713,0.253323169417897,-0.137862813512287,0.0631227210851419,0.174030762352353,0.0201501713366944,0.138787281329372,0.00821844411022264,0.0946788286985131,0.0298703966784574,0.138253747602845,0.00706518297628203,missense,"S3E,A47F",-0.137862813512287,-0.142968047290045
NHERF3_PDZ1 abundance,1,MTDTFNPRECKLSKQEGQNYGFFLRIEKDTEGHLVRVVEKCSPAEKKGLQDGDRVLRINGVFVDKEEHMQVVDLVRKSGNSVTLLVLDGDSYEKAVKTRVDLKELG*,2,,FALSE,FALSE,35.3333333333333,23,15,68,12,1,3,-0.577748476065131,0.210651906724642,-1.17893452582744,0.442152289042163,-1.61508669171167,0.596554729642797,-0.774395919864556,0.181188308061115,0.0788620451913649,0.0230008320846538,0.0166283833782271,0.0521584479706901,0.00780947637868931,0.070342268556748,0.0670080409931125,0.0202799962930631,missense,"S3D,A47K",-0.774395919864556,-0.931966282565976
NHERF3_PDZ1 abundance,1,MTDTFNPRECKLSKQEGQNYGFFLRIEKDTEGHLVRVVEKCSPAEKNGLQDGDRVLRINGVFVDKEEHMQVVDLVRKSGNSVTLLVLDGDSYEKAVKTRVDLKELG*,2,,FALSE,FALSE,77,69,82,80,51,138,116,-0.475541066802303,0.18512505491543,-0.292747855942796,0.0485741351809829,-0.458002856973502,0.234846683780278,-0.310428465248902,0.0460707929353125,0.0900219510987668,0.0202135853834833,0.121167300079594,0.00573004271457468,0.144246081104896,0.0276917568150462,0.118938865671566,0.00515659934100974,missense,"S3D,A47N",-0.310428465248902,-0.3568673611367
NHERF3_PDZ1 abundance,1,MTDTFNPRECKLSKQEGQNYGFFLRIEKDTEGHLVRVVEKCSPAEKTGLQDGDRVLRINGVFVDKEEHMQVVDLVRKSGNSVTLLVLDGDSYEKAVKTRVDLKELG*,2,,FALSE,FALSE,24.6666666666667,18,10,46,23,5,5,-0.314910573354349,0.201634751809123,-0.625880975256565,0.214524774018784,-1.31634784694959,0.482866576593185,-0.533271629817578,0.140560342036286,0.107561004340288,0.0220162596242475,0.0818692869251622,0.0253063922575685,0.0430350256911041,0.0569368219209884,0.0939965357842378,0.0157326002210146,missense,"S3D,A47T",-0.533271629817578,-0.633086872476124
NHERF3_PDZ1 abundance,1,MTDTFNPRECKLSKQEGQNYGFFLRIEKDTEGHLVRVVEKCSPAEKRGLQDGDRVLRINGVFVDKEEHMQVVDLVRKSGNSVTLLVLDGDSYEKAVKTRVDLKELG*,2,,FALSE,FALSE,609.333333333333,656,696,476,91,161,414,-0.913967454325341,0.109649745162898,-0.811163555084077,0.0363371108435724,-0.762317115160112,0.148109756481608,-0.818300148259251,0.0335934943099778,0.042150693355629,0.0119725257455828,0.0600124470097932,0.00428650343402143,0.108363111426947,0.0174642421702735,0.0620939403062521,0.00376004361080291,missense,"S3D,A47R",-0.818300148259251,-0.986386639306062
NHERF3_PDZ1 abundance,1,MTDTFNPRECKLSKQEGQNYGFFLRIEKDTEGHLVRVVEKCSPAEKSGLQDGDRVLRINGVFVDKEEHMQVVDLVRKSGNSVTLLVLDGDSYEKAVKTRVDLKELG*,2,,FALSE,FALSE,112,61,63,212,483,143,88,0.223867248888418,0.109335762635703,-0.210098332573643,0.0514325545841122,-0.871695832659631,0.162819086870405,-0.187380032162617,0.0447481609087893,0.166389516329692,0.01193824236549,0.130917042354571,0.00606723585687302,0.0954658083993589,0.0191986809687358,0.132711397649818,0.0050085601386903,missense,"S3D,A47S",-0.187380032162617,-0.204345841690673
NHERF3_PDZ1 abundance,1,MTDTFNPRECKLSKQEGQNYGFFLRIEKDTEGHLVRVVEKCSPAEKMGLQDGDRVLRINGVFVDKEEHMQVVDLVRKSGNSVTLLVLDGDSYEKAVKTRVDLKELG*,2,,FALSE,FALSE,29,13,17,57,43,17,13,-0.0358106851246879,0.200206078878093,-0.435624915600801,0.126047724300191,-1.07081406761232,0.344748303981938,-0.387543380365964,0.101901439960016,0.138035590418483,0.021860264519805,0.104312822861979,0.0148692064536806,0.0719869427369,0.0406507174919248,0.11030756815878,0.0114055970098792,missense,"S3D,A47M",-0.387543380365964,-0.45245317016003
NHERF3_PDZ1 abundance,1,MTDTFNPRECKLSKQEGQNYGFFLRIEKDTEGHLVRVVEKCSPAEKIGLQDGDRVLRINGVFVDKEEHMQVVDLVRKSGNSVTLLVLDGDSYEKAVKTRVDLKELG*,2,,FALSE,FALSE,31,16,18,59,21,8,4,-0.307043055422005,0.204325324027653,-0.658210236467979,0.167964816657729,-1.47273891504219,0.528177515910654,-0.57101743208974,0.126005117495342,0.108420049300756,0.0223100400166127,0.078055569048728,0.0198139518163011,0.0245942993586966,0.0622796246910484,0.0897717337627964,0.0141034669568777,missense,"S3D,A47I",-0.57101743208974,-0.679873710559811
NHERF3_PDZ1 abundance,1,MTDTFNPRECKLSKQEGQNYGFFLRIEKDTEGHLVRVVEKCSPAEKQGLQDGDRVLRINGVFVDKEEHMQVVDLVRKSGNSVTLLVLDGDSYEKAVKTRVDLKELG*,2,,FALSE,FALSE,25.3333333333333,10,10,56,31,7,5,-0.0548399265566265,0.207711799692299,-0.533525579867955,0.187493838437388,-1.38151977978036,0.482478599261967,-0.400260551362628,0.133725930657491,0.135957810095106,0.022679805281653,0.0927639813654526,0.0221176908031996,0.0353503299310196,0.056891073887706,0.108884164058204,0.0149676400593442,missense,"S3D,A47Q",-0.400260551362628,-0.468216412281984
NHERF3_PDZ1 abundance,1,MTDTFNPRECKLSKQEGQNYGFFLRIEKDTEGHLVRVVEKCSPAEKHGLQDGDRVLRINGVFVDKEEHMQVVDLVRKSGNSVTLLVLDGDSYEKAVKTRVDLKELG*,2,,FALSE,FALSE,23.6666666666667,14,20,37,27,8,10,-0.194113574112408,0.203111925916831,-0.687129746082321,0.166640179641174,-1.01456800372565,0.375663839375708,-0.544112494374845,0.121863122719989,0.120750685549895,0.0221775505147002,0.0746440821584867,0.019657691150869,0.0786191518781221,0.0442960978488055,0.0927831424069961,0.0136398628778457,missense,"S3D,A47H",-0.544112494374845,-0.646524387224674
NHERF3_PDZ1 abundance,1,MTDTFNPRECKLSKQEGQNYGFFLRIEKDTEGHLVRVVEKCSPAEKPGLQDGDRVLRINGVFVDKEEHMQVVDLVRKSGNSVTLLVLDGDSYEKAVKTRVDLKELG*,2,,FALSE,FALSE,140.666666666667,166,151,105,12,1,11,-1.12414876257964,0.172528846604093,-1.78806476871405,0.436758527149567,-1.32029148124357,0.334662192965131,-1.23367638134683,0.144690590123244,0.0192012453603191,0.0188382203237638,-0.0552276012414641,0.0515221734200128,0.0425700152422505,0.0394614218672596,0.0156018208235686,0.0161948895198622,missense,"S3D,A47P",-1.23367638134683,-1.50125556224358
NHERF3_PDZ1 abundance,1,MTDTFNPRECKLSKQEGQNYGFFLRIEKDTEGHLVRVVEKCSPAEKLGLQDGDRVLRINGVFVDKEEHMQVVDLVRKSGNSVTLLVLDGDSYEKAVKTRVDLKELG*,2,,FALSE,FALSE,341,358,359,306,49,87,107,-0.951363054530357,0.134361281282506,-0.798208506147575,0.0495284686337027,-0.931952613248438,0.17930929989696,-0.823794778352103,0.0449854064218242,0.0380675120809171,0.0146707490927085,0.0615406879861683,0.00584262055929919,0.0883606788413703,0.0211431111033631,0.0614789388246045,0.00503511449076952,missense,"S3D,A47L",-0.823794778352103,-0.993197366671993
NHERF3_PDZ1 abundance,1,MTDTFNPRECKLSKQEGQNYGFFLRIEKDTEGHLVRVVEKCSPAEKEGLQDGDRVLRINGVFVDKEEHMQVVDLVRKSGNSVTLLVLDGDSYEKAVKTRVDLKELG*,2,,FALSE,FALSE,52.6666666666667,46,21,91,37,32,150,-0.450728475753666,0.189158398941568,-0.320009622937228,0.0987442227945479,-0.41552496353932,0.230648642191806,-0.356503759297502,0.0818394845013758,0.0927312085138487,0.0206539814384125,0.117951368622022,0.0116483517889116,0.1492548275605,0.027196748135783,0.113781762531157,0.00916010784622083,missense,"S3D,A47E",-0.356503759297502,-0.413978806450978
NHERF3_PDZ1 abundance,1,MTDTFNPRECKLSKQEGQNYGFFLRIEKDTEGHLVRVVEKCSPAEKDGLQDGDRVLRINGVFVDKEEHMQVVDLVRKSGNSVTLLVLDGDSYEKAVKTRVDLKELG*,2,,FALSE,FALSE,37.6666666666667,22,16,75,12,5,4,-0.564704513476136,0.211055440074926,-0.754888264086572,0.207434507882999,-1.55223678262355,0.52784717110884,-0.726320510080669,0.142452606277334,0.0802863000100985,0.0230448934130071,0.0666509557550208,0.0244699897634351,0.0152203725868056,0.0622406723508675,0.0723890125504818,0.0159443970648871,missense,"S3D,A47D",-0.726320510080669,-0.872375645250935
NHERF3_PDZ1 abundance,1,MTDTFNPRECKLSKQEGQNYGFFLRIEKDTEGHLVRVVEKCSPAEKGGLQDGDRVLRINGVFVDKEEHMQVVDLVRKSGNSVTLLVLDGDSYEKAVKTRVDLKELG*,2,,FALSE,FALSE,84.3333333333333,38,49,166,658,180,105,0.450546074249091,0.133460193268495,-0.0798144397112983,0.0521380715099157,-0.728644078617187,0.180272580739796,-0.0582413939572735,0.046892040138583,0.19114030866922,0.014572360360197,0.146285967984246,0.00615046208633952,0.112333640302046,0.0212566955850131,0.147165592471331,0.00524851967746101,missense,"S3D,A47G",-0.0582413939572735,-0.0442753651779168
NHERF3_PDZ1 abundance,1,MTDTFNPRECKLSKQEGQNYGFFLRIEKDTEGHLVRVVEKCSPAEKVGLQDGDRVLRINGVFVDKEEHMQVVDLVRKSGNSVTLLVLDGDSYEKAVKTRVDLKELG*,2,,FALSE,FALSE,276.333333333333,216,303,310,401,964,394,-0.19389878563661,0.126977828893647,-0.117996969488837,0.0215871968624704,-0.509699785106162,0.160813950078135,-0.126834384235996,0.0210978913267017,0.120774138049055,0.013864558675343,0.141781769901035,0.00254653139266421,0.138150279627564,0.0189622468852791,0.139488134673593,0.00236143911533541,missense,"S3D,A47V",-0.126834384235996,-0.129298041519688
NHERF3_PDZ1 abundance,1,MTDTFNPRECKLSKQEGQNYGFFLRIEKDTEGHLVRVVEKCSPAEK*GLQDGDRVLRINGVFVDKEEHMQVVDLVRKSGNSVTLLVLDGDSYEKAVKTRVDLKELG*,2,,FALSE,TRUE,81.3333333333333,70,94,80,5,2,38,-1.16124671559553,0.236193388102798,-1.49241910352882,0.309746517672841,-0.827745274627495,0.267449520606663,-1.13264454915344,0.153703643943467,0.0151505638294927,0.025789676171122,-0.0203517916448908,0.0365392151675613,0.100648202910197,0.0315360939559597,0.0269100846088473,0.0172037001877207,stop,"S3D,A47*",-1.13264454915344,-1.37602415399195
NHERF3_PDZ1 abundance,1,MTDTFNPRECKLSKQEGQNYGFFLRIEKDTEGHLVRVVEKCSPAEKYGLQDGDRVLRINGVFVDKEEHMQVVDLVRKSGNSVTLLVLDGDSYEKAVKTRVDLKELG*,2,,FALSE,FALSE,46.6666666666667,35,20,85,55,75,30,-0.254208618774205,0.187918433671898,-0.0728274246856913,0.0808278360874836,-0.926148550475626,0.279200341129951,-0.155638860002561,0.0717566270585549,0.114188978832507,0.020518591099906,0.147110190472097,0.00953484712763855,0.0890450602099161,0.0329216824559557,0.136264115044399,0.00803155648574937,missense,"S3D,A47Y",-0.155638860002561,-0.165001888375519
NHERF3_PDZ1 abundance,1,MTDTFNPRECKLSKQEGQNYGFFLRIEKDTEGHLVRVVEKCSPAEKWGLQDGDRVLRINGVFVDKEEHMQVVDLVRKSGNSVTLLVLDGDSYEKAVKTRVDLKELG*,2,,FALSE,FALSE,100,109,109,82,27,15,17,-0.796339439675925,0.189456839706013,-0.980003386030129,0.115838179941793,-1.10242228942228,0.318723649059731,-0.945147841608924,0.0943951053944414,0.0549943568926462,0.0206865678318467,0.040095274225599,0.0136648386342229,0.0682598848213779,0.0375820413509599,0.0478961657453942,0.0105654300101796,missense,"S3D,A47W",-0.945147841608924,-1.14361743406433
NHERF3_PDZ1 abundance,1,MTDTFNPRECKLSKQEGQNYGFFLRIEKDTEGHLVRVVEKCSPAEKCGLQDGDRVLRINGVFVDKEEHMQVVDLVRKSGNSVTLLVLDGDSYEKAVKTRVDLKELG*,2,,FALSE,FALSE,113.666666666667,106,97,138,284,193,183,-0.0976432521447006,0.178648746963368,-0.246787368010497,0.0426178560418876,-0.487599069708151,0.22743157684806,-0.24675824903302,0.0407826670329663,0.131284165693667,0.0195064449922567,0.126589024173158,0.00502741087646204,0.140756267612529,0.0268174104771748,0.126065328535831,0.00456471140494789,missense,"S3D,A47C",-0.24675824903302,-0.277946582731552
NHERF3_PDZ1 abundance,1,MTDTFNPRECKLSKQEGQNYGFFLRIEKDTEGHLVRVVEKCSPAEKFGLQDGDRVLRINGVFVDKEEHMQVVDLVRKSGNSVTLLVLDGDSYEKAVKTRVDLKELG*,2,,FALSE,FALSE,145,131,149,155,141,120,162,-0.365253251994626,0.179406345149202,-0.495037683100934,0.0461373630015209,-0.566470954949776,0.228700695907117,-0.489909454106591,0.0438542620588772,0.102064146912787,0.0195891662404569,0.0973042020332518,0.00544258914238075,0.131456153042042,0.026967057624782,0.0988499657438648,0.00490850806824171,missense,"S3D,A47F",-0.489909454106591,-0.579338403194214
NHERF3_PDZ1 abundance,1,MTATFNPRECKLSKQEGQNYGFFLRIEKDTEGHLVRVVEKCSPAEKKGLQDGDRVLRINGVFVDKEEHMQVVDLVRKSGNSVTLLVLDGDSYEKAVKTRVDLKELG*,2,,FALSE,FALSE,85.3333333333333,61,46,149,67,14,11,-0.370909149933507,0.136806534364835,-0.759230868418274,0.12396047077616,-1.39821171698208,0.340515988362099,-0.639376991912367,0.0886894437582133,0.10144658611876,0.0149377433792812,0.066138680894739,0.0146229838126747,0.0333821136533971,0.0401516674179677,0.0821204033064698,0.00992680824661002,missense,"S3A,A47K",-0.639376991912367,-0.76460704418542
NHERF3_PDZ1 abundance,1,MTATFNPRECKLSKQEGQNYGFFLRIEKDTEGHLVRVVEKCSPAEKNGLQDGDRVLRINGVFVDKEEHMQVVDLVRKSGNSVTLLVLDGDSYEKAVKTRVDLKELG*,2,,FALSE,FALSE,197.333333333333,176,199,217,269,129,285,-0.287586483456787,0.1280198505466,-0.554369249255405,0.0433629192527441,-0.481163030214024,0.163446223900624,-0.52419412399424,0.0398325207831997,0.1105444893387,0.0139783357848921,0.0903051601126695,0.00511530217925846,0.141515168005136,0.0192726293245354,0.0950125604185947,0.00445836369063161,missense,"S3A,A47N",-0.52419412399424,-0.621835083678579
NHERF3_PDZ1 abundance,1,MTATFNPRECKLSKQEGQNYGFFLRIEKDTEGHLVRVVEKCSPAEKTGLQDGDRVLRINGVFVDKEEHMQVVDLVRKSGNSVTLLVLDGDSYEKAVKTRVDLKELG*,2,,FALSE,FALSE,136.666666666667,117,107,186,150,105,134,-0.267446648396307,0.110977507214036,-0.439445371458826,0.0507436293375747,-0.735243481674289,0.169415671792652,-0.432190182128274,0.0445259401230361,0.112743534064387,0.0121175025106236,0.10386214319112,0.00598596686309473,0.11155547702701,0.019976511945679,0.10531035291942,0.0049836874702519,missense,"S3A,A47T",-0.432190182128274,-0.50779396461304
NHERF3_PDZ1 abundance,1,MTATFNPRECKLSKQEGQNYGFFLRIEKDTEGHLVRVVEKCSPAEKRGLQDGDRVLRINGVFVDKEEHMQVVDLVRKSGNSVTLLVLDGDSYEKAVKTRVDLKELG*,2,,FALSE,FALSE,365.666666666667,279,285,533,139,52,96,-0.547970567598267,0.0816497446582396,-0.881604817948646,0.0632619820963122,-1.19258507947941,0.162196516980283,-0.794311450948507,0.0477883120688294,0.0821134597317224,0.0089152388688981,0.0517028508928748,0.00746269302108844,0.0576284123396791,0.0191252711435676,0.0647789407775475,0.00534883736140805,missense,"S3A,A47R",-0.794311450948507,-0.956652066734952
NHERF3_PDZ1 abundance,1,MTATFNPRECKLSKQEGQNYGFFLRIEKDTEGHLVRVVEKCSPAEKSGLQDGDRVLRINGVFVDKEEHMQVVDLVRKSGNSVTLLVLDGDSYEKAVKTRVDLKELG*,2,,FALSE,FALSE,497,407,424,660,2682,2198,2153,0.221259388853925,0.0812803598084003,0.0090891055576239,0.0169561383998376,-0.433745091168341,0.107866740322758,0.00748919979857684,0.0164056946546611,0.166104767182692,0.00887490617484433,0.15677346529058,0.00200022907136281,0.147106415944376,0.0127190194614125,0.154522668719649,0.00183625218614785,missense,"S3A,A47S",0.00748919979857684,0.0371993011975725
NHERF3_PDZ1 abundance,1,MTATFNPRECKLSKQEGQNYGFFLRIEKDTEGHLVRVVEKCSPAEKMGLQDGDRVLRINGVFVDKEEHMQVVDLVRKSGNSVTLLVLDGDSYEKAVKTRVDLKELG*,2,,FALSE,FALSE,85.3333333333333,44,43,169,167,50,46,-0.0153734418464568,0.13463591787932,-0.387805873715619,0.076418630766999,-1.01638087560509,0.21147063973332,-0.361716876758696,0.06340211915056,0.140267108795055,0.0147007363372858,0.109953791075849,0.00901471568876534,0.0784053885563909,0.0249353894837034,0.113198270119756,0.00709645536792585,missense,"S3A,A47M",-0.361716876758696,-0.420440592077085
NHERF3_PDZ1 abundance,1,MTATFNPRECKLSKQEGQNYGFFLRIEKDTEGHLVRVVEKCSPAEKIGLQDGDRVLRINGVFVDKEEHMQVVDLVRKSGNSVTLLVLDGDSYEKAVKTRVDLKELG*,2,,FALSE,FALSE,257.333333333333,225,223,324,126,145,165,-0.466571406779568,0.130858287451746,-0.553744830769578,0.0409357870421725,-0.870343872841302,0.188243057074843,-0.559369573337485,0.038253575572333,0.0910013376481088,0.0142882613471777,0.0903788195732492,0.00482898578497419,0.0956252236481086,0.0221965278569337,0.0910754521696053,0.00428163593503865,missense,"S3A,A47I",-0.559369573337485,-0.665435906919184
NHERF3_PDZ1 abundance,1,MTATFNPRECKLSKQEGQNYGFFLRIEKDTEGHLVRVVEKCSPAEKQGLQDGDRVLRINGVFVDKEEHMQVVDLVRKSGNSVTLLVLDGDSYEKAVKTRVDLKELG*,2,,FALSE,FALSE,144,103,157,172,148,345,191,-0.238245487017141,0.131905535168564,-0.218606788580177,0.0328587512651098,-0.555431354127375,0.169553438061478,-0.231219185737516,0.0313351208164994,0.115931974273651,0.0144026090844476,0.129913343242464,0.00387617911456667,0.132757878646118,0.0199927565438663,0.127804580639914,0.00350726898882982,missense,"S3A,A47Q",-0.231219185737516,-0.258685536612124
NHERF3_PDZ1 abundance,1,MTATFNPRECKLSKQEGQNYGFFLRIEKDTEGHLVRVVEKCSPAEKHGLQDGDRVLRINGVFVDKEEHMQVVDLVRKSGNSVTLLVLDGDSYEKAVKTRVDLKELG*,2,,FALSE,FALSE,111,70,105,158,259,67,33,0.0682647443558884,0.134750242331702,-0.531105258828263,0.0646015278099386,-1.08320827798248,0.228670792343311,-0.459563006556163,0.0564501214877691,0.149399463239963,0.0147132192887733,0.093049494280685,0.00762071238939229,0.0705254894433711,0.0269635315702366,0.102246574776842,0.00631833404023384,missense,"S3A,A47H",-0.459563006556163,-0.541723244885495
NHERF3_PDZ1 abundance,1,MTATFNPRECKLSKQEGQNYGFFLRIEKDTEGHLVRVVEKCSPAEKPGLQDGDRVLRINGVFVDKEEHMQVVDLVRKSGNSVTLLVLDGDSYEKAVKTRVDLKELG*,2,,FALSE,FALSE,188.666666666667,204,156,206,22,4,16,-0.95474322042484,0.131194038309082,-1.39049089101274,0.219536702726899,-1.39326741490022,0.285881570977708,-1.1129136904326,0.104780398545378,0.0376984357722042,0.0143249215854444,-0.00832784084553495,0.0258976238970594,0.0339651170352923,0.0337094942708443,0.0291185148657404,0.0117278323133808,missense,"S3A,A47P",-1.1129136904326,-1.35156727569942
NHERF3_PDZ1 abundance,1,MTATFNPRECKLSKQEGQNYGFFLRIEKDTEGHLVRVVEKCSPAEKLGLQDGDRVLRINGVFVDKEEHMQVVDLVRKSGNSVTLLVLDGDSYEKAVKTRVDLKELG*,2,,FALSE,FALSE,1072,1096,1246,874,181,329,381,-0.873594191856493,0.0941843084762529,-0.767009682278497,0.0258345391623964,-0.878717682414266,0.130450641555542,-0.778136636485937,0.0244719514200645,0.0465590020445672,0.0102838730394369,0.0652210539411817,0.00304756867745202,0.0946378326635845,0.0153819819133686,0.0665893510675495,0.00273909000748287,missense,"S3A,A47L",-0.778136636485937,-0.936602991612973
NHERF3_PDZ1 abundance,1,MTATFNPRECKLSKQEGQNYGFFLRIEKDTEGHLVRVVEKCSPAEKEGLQDGDRVLRINGVFVDKEEHMQVVDLVRKSGNSVTLLVLDGDSYEKAVKTRVDLKELG*,2,,FALSE,FALSE,95.6666666666667,54,46,187,233,36,32,0.0111788599951291,0.13260507866245,-0.496550020148104,0.0844654228451852,-1.15875527156357,0.241915159103452,-0.414545639452181,0.0683390107302001,0.14316632317016,0.0144789914096255,0.0971257993535782,0.00996395466443649,0.0616174267844461,0.0285252303670323,0.107285266554263,0.00764903044302719,missense,"S3A,A47E",-0.414545639452181,-0.485923125697108
NHERF3_PDZ1 abundance,1,MTATFNPRECKLSKQEGQNYGFFLRIEKDTEGHLVRVVEKCSPAEKDGLQDGDRVLRINGVFVDKEEHMQVVDLVRKSGNSVTLLVLDGDSYEKAVKTRVDLKELG*,2,,FALSE,FALSE,37,26,17,68,66,11,6,-0.113482290821356,0.189217377230329,-0.55511166135595,0.148289534745225,-1.38544064463299,0.4490351569735,-0.450258573605699,0.11296325428593,0.129554719828929,0.0206604212078764,0.0902175815478203,0.0174929592683147,0.0348880043224316,0.0529476174334657,0.103287998849751,0.0126437207934978,missense,"S3A,A47D",-0.450258573605699,-0.530190174405895
NHERF3_PDZ1 abundance,1,MTATFNPRECKLSKQEGQNYGFFLRIEKDTEGHLVRVVEKCSPAEKAGLQDGDRVLRINGVFVDKEEHMQVVDLVRKSGNSVTLLVLDGDSYEKAVKTRVDLKELG*,1,,FALSE,FALSE,115,101,108,136,839,460,545,0.234401211972396,0.177981862155893,-0.0378751123634488,0.0340673093431878,-0.12120472717218,0.219946131993093,-0.0303547102060423,0.0330792974041048,0.16753970727668,0.0194336286303494,0.151233336295145,0.00401874654030938,0.183959360237024,0.0259347703000194,0.150286885722273,0.00370249071759145,missense,S3A,-0.0303547102060423,-0.00970914380176932
NHERF3_PDZ1 abundance,1,MTATFNPRECKLSKQEGQNYGFFLRIEKDTEGHLVRVVEKCSPAEKGGLQDGDRVLRINGVFVDKEEHMQVVDLVRKSGNSVTLLVLDGDSYEKAVKTRVDLKELG*,2,,FALSE,FALSE,459,401,369,607,3670,2499,2163,0.278130433562208,0.0894184572787388,0.0878928843447638,0.0172317118214289,-0.271170021530933,0.112583210521985,0.0866229480737392,0.0167324731298134,0.172314449165414,0.0097634953944448,0.166069544713049,0.00203273706086867,0.166276323818401,0.0132751582310986,0.163379929648071,0.00187282775957009,missense,"S3A,A47G",0.0866229480737392,0.135287502921552
NHERF3_PDZ1 abundance,1,MTATFNPRECKLSKQEGQNYGFFLRIEKDTEGHLVRVVEKCSPAEKVGLQDGDRVLRINGVFVDKEEHMQVVDLVRKSGNSVTLLVLDGDSYEKAVKTRVDLKELG*,2,,FALSE,FALSE,1550.66666666667,1609,1791,1252,1843,3028,4268,-0.341192646176348,0.0885045089718886,-0.280461875397042,0.0107099744676499,-0.31695446239845,0.111691815385979,-0.281658206298085,0.0105845592316898,0.104691295951626,0.00966370246179694,0.122616614474082,0.00126340100432019,0.160877688495952,0.0131700500944408,0.122159055490195,0.001184705703582,missense,"S3A,A47V",-0.281658206298085,-0.3212059268545
NHERF3_PDZ1 abundance,1,MTATFNPRECKLSKQEGQNYGFFLRIEKDTEGHLVRVVEKCSPAEK*GLQDGDRVLRINGVFVDKEEHMQVVDLVRKSGNSVTLLVLDGDSYEKAVKTRVDLKELG*,2,,FALSE,TRUE,125,86,108,181,12,4,7,-0.958700121273351,0.162278653856941,-1.26360882940949,0.22104455745775,-1.65878426920671,0.395130656021961,-1.12408645239637,0.124183327682143,0.0372663864572592,0.0177190139236016,0.00663978811977864,0.0260754978207629,0.00265691186331554,0.0465915117922934,0.0278679729647034,0.0138995581558421,stop,"S3A,A47*",-1.12408645239637,-1.36541618533916
NHERF3_PDZ1 abundance,1,MTATFNPRECKLSKQEGQNYGFFLRIEKDTEGHLVRVVEKCSPAEKYGLQDGDRVLRINGVFVDKEEHMQVVDLVRKSGNSVTLLVLDGDSYEKAVKTRVDLKELG*,2,,FALSE,FALSE,133.666666666667,89,91,221,256,117,169,-0.0557812042948066,0.131132297816178,-0.361491524144406,0.0519999382354658,-0.693358399489535,0.173416123829524,-0.346871910417972,0.046563041470637,0.135855033094235,0.0143181802141832,0.113057960537384,0.00613416720924181,0.1164943226235,0.0204482220127411,0.114859833526258,0.0052116956028959,missense,"S3A,A47Y",-0.346871910417972,-0.40203989598025
NHERF3_PDZ1 abundance,1,MTATFNPRECKLSKQEGQNYGFFLRIEKDTEGHLVRVVEKCSPAEKWGLQDGDRVLRINGVFVDKEEHMQVVDLVRKSGNSVTLLVLDGDSYEKAVKTRVDLKELG*,2,,FALSE,FALSE,956.333333333333,924,1228,717,172,311,637,-0.795084662431529,0.127292388242532,-0.799825519334449,0.0262737498608102,-0.620771145707436,0.158454096594944,-0.795036339095827,0.0253986431196692,0.0551313645331216,0.0138989050379126,0.0613499371967554,0.00309938012099563,0.125053389957346,0.0186839866700452,0.0646978056916368,0.00284281250720651,missense,"S3A,A47W",-0.795036339095827,-0.957550583188064
NHERF3_PDZ1 abundance,1,MTATFNPRECKLSKQEGQNYGFFLRIEKDTEGHLVRVVEKCSPAEKCGLQDGDRVLRINGVFVDKEEHMQVVDLVRKSGNSVTLLVLDGDSYEKAVKTRVDLKELG*,2,,FALSE,FALSE,133,84,48,267,667,152,123,0.201869987535762,0.128738385220549,-0.122665198176543,0.055742862404721,-0.842849932315103,0.176633378870946,-0.131119347303402,0.0491345486280389,0.163987661428107,0.0140567917345176,0.141231082798068,0.00657570086264265,0.0988671494129671,0.0208275820393974,0.139008528477957,0.00549951856552385,missense,"S3A,A47C",-0.131119347303402,-0.134609357246501
NHERF3_PDZ1 abundance,1,MTATFNPRECKLSKQEGQNYGFFLRIEKDTEGHLVRVVEKCSPAEKFGLQDGDRVLRINGVFVDKEEHMQVVDLVRKSGNSVTLLVLDGDSYEKAVKTRVDLKELG*,2,,FALSE,FALSE,979.333333333333,945,1212,781,773,1416,2509,-0.382199671318628,0.125122410487307,-0.392933018716244,0.0143747944044371,-0.282080828838499,0.154546871911562,-0.3918558688725,0.0142202767522153,0.100213787467348,0.0136619677381207,0.109348967958609,0.00169572110020605,0.164989784797481,0.0182232694309839,0.109824881103184,0.00159164331797825,missense,"S3A,A47F",-0.3918558688725,-0.457798604336743
NHERF3_PDZ1 abundance,1,MTGTFNPRECKLSKQEGQNYGFFLRIEKDTEGHLVRVVEKCSPAEKKGLQDGDRVLRINGVFVDKEEHMQVVDLVRKSGNSVTLLVLDGDSYEKAVKTRVDLKELG*,2,,FALSE,FALSE,258.333333333333,198,241,336,96,73,93,-0.596722740783796,0.130552766471479,-0.72308976158419,0.0552301259215931,-1.02689630310264,0.189400115719686,-0.725635589733873,0.0491249212241432,0.0767902677101658,0.0142549018733674,0.07040206273653,0.00651521595768867,0.0771654704260551,0.0223329614914137,0.0724656741311473,0.00549844099204571,missense,"S3G,A47K",-0.725635589733873,-0.871526669856673
NHERF3_PDZ1 abundance,1,MTGTFNPRECKLSKQEGQNYGFFLRIEKDTEGHLVRVVEKCSPAEKNGLQDGDRVLRINGVFVDKEEHMQVVDLVRKSGNSVTLLVLDGDSYEKAVKTRVDLKELG*,2,,FALSE,FALSE,334.666666666667,295,351,358,407,402,706,-0.27504731950892,0.126366445663247,-0.397139779152804,0.0266368957587411,-0.358992865743216,0.156809137600174,-0.391059726537007,0.0257113848456716,0.111913625791966,0.0137978024648701,0.108852717909037,0.00314221858840249,0.155920764158859,0.0184900226603319,0.109913991508735,0.00287781697913896,missense,"S3G,A47N",-0.391059726537007,-0.456811766587907
NHERF3_PDZ1 abundance,1,MTGTFNPRECKLSKQEGQNYGFFLRIEKDTEGHLVRVVEKCSPAEKTGLQDGDRVLRINGVFVDKEEHMQVVDLVRKSGNSVTLLVLDGDSYEKAVKTRVDLKELG*,2,,FALSE,FALSE,329.666666666667,217,297,475,336,171,337,-0.17918958942159,0.0935372597660552,-0.578679586129673,0.0375604582213061,-0.768480656647008,0.129789712523434,-0.539706806208913,0.0336625333095123,0.122380217754207,0.0102132225574866,0.0874373937967847,0.00443081547793244,0.107636342416513,0.0153040490009913,0.0932762610890435,0.00376777098940488,missense,"S3G,A47T",-0.539706806208913,-0.641063429807994
NHERF3_PDZ1 abundance,1,MTGTFNPRECKLSKQEGQNYGFFLRIEKDTEGHLVRVVEKCSPAEKRGLQDGDRVLRINGVFVDKEEHMQVVDLVRKSGNSVTLLVLDGDSYEKAVKTRVDLKELG*,2,,FALSE,FALSE,1791.66666666667,1759,2046,1570,291,383,798,-0.754200433657698,0.0757413523346334,-0.893122407062035,0.0232273052737917,-0.938832242251632,0.107331083666865,-0.883547234680097,0.0217460061533656,0.0595954650274346,0.00827010851219468,0.0503441797123639,0.00274000660778412,0.0875494729504988,0.0126558579399783,0.0547909819370973,0.00243398113762632,missense,"S3G,A47R",-0.883547234680097,-1.06726198660411
NHERF3_PDZ1 abundance,1,MTGTFNPRECKLSKQEGQNYGFFLRIEKDTEGHLVRVVEKCSPAEKSGLQDGDRVLRINGVFVDKEEHMQVVDLVRKSGNSVTLLVLDGDSYEKAVKTRVDLKELG*,2,,FALSE,FALSE,1532.66666666667,1445,1628,1525,5234,6933,8741,0.0977928082324017,0.0726751211646509,-0.0396774278580733,0.00891992013758857,-0.197746854512582,0.0909312196842741,-0.0391408261844059,0.00881181451994258,0.152623597545551,0.00793531036405502,0.151020726338614,0.00105223743476936,0.17493395718556,0.0107220812398115,0.149303475692242,0.000986286409492373,missense,"S3G,A47S",-0.0391408261844059,-0.0205997478138442
NHERF3_PDZ1 abundance,1,MTGTFNPRECKLSKQEGQNYGFFLRIEKDTEGHLVRVVEKCSPAEKMGLQDGDRVLRINGVFVDKEEHMQVVDLVRKSGNSVTLLVLDGDSYEKAVKTRVDLKELG*,2,,FALSE,FALSE,130,76,61,253,329,60,61,0.052003187071732,0.130060216564978,-0.439788696046863,0.0669913305238992,-1.05060763938527,0.196326403497764,-0.396831572214552,0.0569908750853399,0.147623883069132,0.0142011209327203,0.103821642942437,0.00790262521356053,0.0743695673818686,0.0231496691139961,0.109267961915561,0.00637885936370282,missense,"S3G,A47M",-0.396831572214552,-0.46396610939965
NHERF3_PDZ1 abundance,1,MTGTFNPRECKLSKQEGQNYGFFLRIEKDTEGHLVRVVEKCSPAEKIGLQDGDRVLRINGVFVDKEEHMQVVDLVRKSGNSVTLLVLDGDSYEKAVKTRVDLKELG*,2,,FALSE,FALSE,991,965,1249,759,221,372,884,-0.6280996646379,0.128646209477361,-0.767890386402995,0.0241391249568689,-0.698650940529211,0.172719705267302,-0.76194175841145,0.0235043675525022,0.0733642585744184,0.0140467271743419,0.0651171617723665,0.00284756932017324,0.115870256926487,0.0203661043811181,0.0684020070321189,0.0026307905401642,missense,"S3G,A47I",-0.76194175841145,-0.916529047157038
NHERF3_PDZ1 abundance,1,MTGTFNPRECKLSKQEGQNYGFFLRIEKDTEGHLVRVVEKCSPAEKQGLQDGDRVLRINGVFVDKEEHMQVVDLVRKSGNSVTLLVLDGDSYEKAVKTRVDLKELG*,2,,FALSE,FALSE,202,203,181,222,219,219,236,-0.302836049319746,0.12863398535199,-0.380286442992451,0.0366534582130695,-0.6478532896349,0.183270834509537,-0.384223176642343,0.0346158556721734,0.108879407311997,0.0140453924365776,0.110840819925102,0.00432382131797568,0.121860020855438,0.0216102322538092,0.110679191029636,0.00387447419883238,missense,"S3G,A47Q",-0.384223176642343,-0.448337697056509
NHERF3_PDZ1 abundance,1,MTGTFNPRECKLSKQEGQNYGFFLRIEKDTEGHLVRVVEKCSPAEKHGLQDGDRVLRINGVFVDKEEHMQVVDLVRKSGNSVTLLVLDGDSYEKAVKTRVDLKELG*,2,,FALSE,FALSE,448.666666666667,419,536,391,285,378,497,-0.295909908837582,0.129678086461888,-0.529727992434342,0.0257713044052185,-0.597604366503461,0.173284194146875,-0.522443540030185,0.0250122775424759,0.10963566438416,0.0141593965995665,0.0932119633650468,0.00304010919601555,0.127785081993945,0.0204326656308931,0.0952084993104671,0.002799567484627,missense,"S3G,A47H",-0.522443540030185,-0.619665192364902
NHERF3_PDZ1 abundance,1,MTGTFNPRECKLSKQEGQNYGFFLRIEKDTEGHLVRVVEKCSPAEKPGLQDGDRVLRINGVFVDKEEHMQVVDLVRKSGNSVTLLVLDGDSYEKAVKTRVDLKELG*,2,,FALSE,FALSE,427,430,425,426,32,37,61,-1.10749006316575,0.108612884780225,-0.957017848601565,0.074672523230552,-1.21908630991135,0.173366531591779,-1.02923077524794,0.0579887207186605,0.0210201890097044,0.0118593121890198,0.0428067607151143,0.00880873629807103,0.0545035411828555,0.0204423743841289,0.0384849537264936,0.00649054596181358,missense,"S3G,A47P",-1.02923077524794,-1.24784027117359
NHERF3_PDZ1 abundance,1,MTGTFNPRECKLSKQEGQNYGFFLRIEKDTEGHLVRVVEKCSPAEKLGLQDGDRVLRINGVFVDKEEHMQVVDLVRKSGNSVTLLVLDGDSYEKAVKTRVDLKELG*,2,,FALSE,FALSE,861.333333333333,702,923,959,268,211,276,-0.63927678086747,0.0914917640861031,-0.728735498921421,0.0330039023056481,-1.01221069541623,0.12576638965684,-0.735308248185853,0.0301409622996967,0.072143842497563,0.00998987730798946,0.0697360639292004,0.00389330184169811,0.078897111981249,0.0148296421385365,0.0713830354131785,0.00337360953500943,missense,"S3G,A47L",-0.735308248185853,-0.883516164782983
NHERF3_PDZ1 abundance,1,MTGTFNPRECKLSKQEGQNYGFFLRIEKDTEGHLVRVVEKCSPAEKEGLQDGDRVLRINGVFVDKEEHMQVVDLVRKSGNSVTLLVLDGDSYEKAVKTRVDLKELG*,2,,FALSE,FALSE,188.333333333333,144,130,291,345,187,175,-0.0542622941233772,0.129517026619128,-0.334478766094034,0.0407344122907406,-0.781960107838899,0.173992013934762,-0.331712639530259,0.0379236295525852,0.136020881096031,0.0141418106661824,0.11624451768123,0.00480523063373902,0.106046923829043,0.020516127628821,0.116556576327702,0.00424470582553545,missense,"S3G,A47E",-0.331712639530259,-0.383249611768613
NHERF3_PDZ1 abundance,1,MTGTFNPRECKLSKQEGQNYGFFLRIEKDTEGHLVRVVEKCSPAEKDGLQDGDRVLRINGVFVDKEEHMQVVDLVRKSGNSVTLLVLDGDSYEKAVKTRVDLKELG*,2,,FALSE,FALSE,152,104,52,300,128,32,47,-0.327396042240107,0.131042699514501,-0.567613362325549,0.0866054087055644,-1.19692854892649,0.208311392149577,-0.57000724552217,0.0682624789927367,0.106197730787227,0.014308397081792,0.0887428197163695,0.0102163978699176,0.0571162556520646,0.024562869359513,0.0898848016536821,0.00764046441926623,missense,"S3G,A47D",-0.57000724552217,-0.678621559790026
NHERF3_PDZ1 abundance,1,MTGTFNPRECKLSKQEGQNYGFFLRIEKDTEGHLVRVVEKCSPAEKAGLQDGDRVLRINGVFVDKEEHMQVVDLVRKSGNSVTLLVLDGDSYEKAVKTRVDLKELG*,1,,FALSE,FALSE,469.666666666667,488,562,359,1388,3770,3889,-0.0801047064930202,0.17591238469207,0.0868034770738834,0.0141722140414487,0.208267057383525,0.215581770065289,0.0862510466845961,0.0140962131504113,0.133199178711188,0.0192076648382884,0.165941032899664,0.00167182372913125,0.22280875929378,0.0254201500924346,0.163338303569247,0.00157775716046835,missense,S3G,0.0862510466845961,0.134826522122907
NHERF3_PDZ1 abundance,1,MTGTFNPRECKLSKQEGQNYGFFLRIEKDTEGHLVRVVEKCSPAEKGGLQDGDRVLRINGVFVDKEEHMQVVDLVRKSGNSVTLLVLDGDSYEKAVKTRVDLKELG*,2,,FALSE,FALSE,938.666666666667,834,853,1129,5604,3688,4857,0.260612358288331,0.0889650372402486,-0.0350620188011087,0.0122378481696376,-0.213110852293898,0.109937147645217,-0.0317763759583336,0.0120506281531478,0.170401671284189,0.00971398699771919,0.151565182579432,0.0014436364638347,0.173122323810889,0.0129631498666571,0.150127761899687,0.00134879947216289,missense,"S3G,A47G",-0.0317763759583336,-0.0114713330084518
NHERF3_PDZ1 abundance,1,MTGTFNPRECKLSKQEGQNYGFFLRIEKDTEGHLVRVVEKCSPAEKVGLQDGDRVLRINGVFVDKEEHMQVVDLVRKSGNSVTLLVLDGDSYEKAVKTRVDLKELG*,2,,FALSE,FALSE,717,483,645,1023,1636,1003,1283,0.0446743973236015,0.089688576536756,-0.313853717929276,0.0178824348756062,-0.653449684731331,0.116072906332207,-0.308030889296289,0.017340441800444,0.146823661200736,0.00979298939615164,0.118677549304622,0.00210949953706926,0.121200126453028,0.0136866428907055,0.119207220909007,0.00194087631368832,missense,"S3G,A47V",-0.308030889296289,-0.353895507549395
NHERF3_PDZ1 abundance,1,MTGTFNPRECKLSKQEGQNYGFFLRIEKDTEGHLVRVVEKCSPAEK*GLQDGDRVLRINGVFVDKEEHMQVVDLVRKSGNSVTLLVLDGDSYEKAVKTRVDLKELG*,2,,FALSE,TRUE,321,260,276,427,39,18,50,-0.943380596260191,0.136931491496353,-1.16732388570129,0.104381942471249,-1.27526442701765,0.221866918470862,-1.10838162091441,0.0777491608555215,0.0389391072406745,0.0149513873004045,0.0179980313116072,0.0123134047937656,0.0478793439312972,0.0261612582843495,0.0296257791258483,0.0087022871994969,stop,"S3G,A47*",-1.10838162091441,-1.34594966552909
NHERF3_PDZ1 abundance,1,MTGTFNPRECKLSKQEGQNYGFFLRIEKDTEGHLVRVVEKCSPAEKYGLQDGDRVLRINGVFVDKEEHMQVVDLVRKSGNSVTLLVLDGDSYEKAVKTRVDLKELG*,2,,FALSE,FALSE,533,438,593,568,592,663,1006,-0.298404179270449,0.125457684916938,-0.404498155301522,0.0206669719200372,-0.395926464870793,0.155243103541475,-0.401597317713239,0.020218452015241,0.109363317951165,0.0136985759558108,0.10798468784561,0.00243797715474493,0.151565768683163,0.0183053650206347,0.108734542833053,0.00226300546822402,missense,"S3G,A47Y",-0.401597317713239,-0.469873366619603
NHERF3_PDZ1 abundance,1,MTGTFNPRECKLSKQEGQNYGFFLRIEKDTEGHLVRVVEKCSPAEKWGLQDGDRVLRINGVFVDKEEHMQVVDLVRKSGNSVTLLVLDGDSYEKAVKTRVDLKELG*,2,,FALSE,FALSE,249,236,159,352,130,81,50,-0.55907824150405,0.129033606904451,-0.620745179781147,0.0534212464929674,-1.22067755649675,0.207899206341783,-0.644214608431718,0.0480234550822304,0.0809006259799161,0.0140890266403618,0.0824751304947454,0.00630183168737852,0.0543159106284594,0.0245142668032907,0.0815789398636597,0.0053751563854728,missense,"S3G,A47W",-0.644214608431718,-0.770603387279941
NHERF3_PDZ1 abundance,1,MTGTFNPRECKLSKQEGQNYGFFLRIEKDTEGHLVRVVEKCSPAEKCGLQDGDRVLRINGVFVDKEEHMQVVDLVRKSGNSVTLLVLDGDSYEKAVKTRVDLKELG*,2,,FALSE,FALSE,492.666666666667,389,484,605,1426,1251,1133,0.0200437234552763,0.125373312656191,-0.175467495376962,0.0180594453680604,-0.36061277494535,0.154833963558919,-0.173980669900166,0.0177570141469164,0.144134267107011,0.0136893634486362,0.135002265398463,0.00213038056107333,0.155729753875189,0.0182571216104325,0.134211157871213,0.00198750231142877,missense,"S3G,A47C",-0.173980669900166,-0.187737006936608
NHERF3_PDZ1 abundance,1,MTGTFNPRECKLSKQEGQNYGFFLRIEKDTEGHLVRVVEKCSPAEKFGLQDGDRVLRINGVFVDKEEHMQVVDLVRKSGNSVTLLVLDGDSYEKAVKTRVDLKELG*,2,,FALSE,FALSE,676.666666666667,599,688,743,644,838,1395,-0.35982958120477,0.125248626145327,-0.377569347793704,0.0188200287048647,-0.383741473705712,0.154430741917154,-0.377271620749989,0.0184774002202698,0.102656351099587,0.0136757490762615,0.111161341772591,0.00222010269388421,0.153002552063305,0.0182095760565988,0.111457262910965,0.0020681334904133,missense,"S3G,A47F",-0.377271620749989,-0.439721074799545
NHERF3_PDZ1 abundance,1,MTVTFNPRECKLSKQEGQNYGFFLRIEKDTEGHLVRVVEKCSPAEKKGLQDGDRVLRINGVFVDKEEHMQVVDLVRKSGNSVTLLVLDGDSYEKAVKTRVDLKELG*,2,,FALSE,FALSE,58.3333333333333,36,25,114,36,6,9,-0.386839513567009,0.1907629205463,-0.827341916130253,0.186801887090241,-1.42229072229794,0.386839859123222,-0.697937401340789,0.126168899008453,0.0997071685901987,0.0208291772511657,0.0581039683616197,0.0220360648357833,0.0305428572124633,0.0456139091801244,0.0755658695242564,0.0141217986500995,missense,"S3V,A47K",-0.697937401340789,-0.837194093052114
NHERF3_PDZ1 abundance,1,MTVTFNPRECKLSKQEGQNYGFFLRIEKDTEGHLVRVVEKCSPAEKNGLQDGDRVLRINGVFVDKEEHMQVVDLVRKSGNSVTLLVLDGDSYEKAVKTRVDLKELG*,2,,FALSE,FALSE,40,25,18,77,75,12,8,-0.0644617997393001,0.18899377794141,-0.54691757603439,0.142437248604402,-1.33130990225915,0.403615526588948,-0.442726307587556,0.109484684954521,0.134907209163666,0.0206360066664718,0.0911841959553536,0.0168025949532346,0.0412707870379699,0.047591998444121,0.104131068298111,0.0122543724194165,missense,"S3V,A47N",-0.442726307587556,-0.520853747853001
NHERF3_PDZ1 abundance,1,MTVTFNPRECKLSKQEGQNYGFFLRIEKDTEGHLVRVVEKCSPAEKTGLQDGDRVLRINGVFVDKEEHMQVVDLVRKSGNSVTLLVLDGDSYEKAVKTRVDLKELG*,2,,FALSE,FALSE,120.333333333333,103,88,170,114,51,55,-0.319429964812223,0.13240015735785,-0.583738175272433,0.0682509213719367,-0.970958928176863,0.215285304604379,-0.560816159203944,0.0583909911235274,0.107067537342226,0.0144566162951963,0.0868406578640604,0.00805121271460919,0.0837612807580675,0.0253851926073408,0.0909135390951729,0.00653557117567428,missense,"S3V,A47T",-0.560816159203944,-0.667228985212239
NHERF3_PDZ1 abundance,1,MTVTFNPRECKLSKQEGQNYGFFLRIEKDTEGHLVRVVEKCSPAEKRGLQDGDRVLRINGVFVDKEEHMQVVDLVRKSGNSVTLLVLDGDSYEKAVKTRVDLKELG*,2,,FALSE,FALSE,401.333333333333,360,411,433,57,52,89,-0.848419379387478,0.113164936002765,-0.98524398322157,0.0622844516939907,-1.13901879693984,0.173521270759173,-0.970133176749373,0.0520527393987262,0.0493078099873283,0.0123563452680853,0.0394770677326793,0.00734737875065979,0.0639446372302965,0.0204606203279262,0.0450996138627069,0.0058261450385302,missense,"S3V,A47R",-0.970133176749373,-1.17458736341578
NHERF3_PDZ1 abundance,1,MTVTFNPRECKLSKQEGQNYGFFLRIEKDTEGHLVRVVEKCSPAEKSGLQDGDRVLRINGVFVDKEEHMQVVDLVRKSGNSVTLLVLDGDSYEKAVKTRVDLKELG*,2,,FALSE,FALSE,474.666666666667,428,453,543,1150,1711,2261,-0.0215956215369811,0.103423002262452,-0.0714441808202414,0.0171051064280183,-0.259033184038845,0.131319252622088,-0.0731861757592367,0.0167382058830211,0.139587716367578,0.0112926350666218,0.147273364688255,0.00201780206903742,0.16770742919713,0.0154844034848997,0.145492856946684,0.0018734694136318,missense,"S3V,A47S",-0.0731861757592367,-0.0627997849616809
NHERF3_PDZ1 abundance,1,MTVTFNPRECKLSKQEGQNYGFFLRIEKDTEGHLVRVVEKCSPAEKMGLQDGDRVLRINGVFVDKEEHMQVVDLVRKSGNSVTLLVLDGDSYEKAVKTRVDLKELG*,2,,FALSE,FALSE,96.6666666666667,93,92,105,132,37,112,-0.284075818183238,0.180313444686991,-0.685642037975434,0.077559051434381,-0.559723079874374,0.234841987181811,-0.617617038093159,0.0681789978003991,0.110927814719979,0.0196882113641264,0.0748195794878271,0.00914924529206832,0.132251823275058,0.0276912030194357,0.0845559455746933,0.00763112055878614,missense,"S3V,A47M",-0.617617038093159,-0.737635053268204
NHERF3_PDZ1 abundance,1,MTVTFNPRECKLSKQEGQNYGFFLRIEKDTEGHLVRVVEKCSPAEKIGLQDGDRVLRINGVFVDKEEHMQVVDLVRKSGNSVTLLVLDGDSYEKAVKTRVDLKELG*,2,,FALSE,FALSE,130,99,123,168,52,31,10,-0.575779067055878,0.183978562711694,-0.813914500714299,0.0824114095796176,-1.51585410576023,0.372947784349371,-0.803104462704199,0.0737263544409575,0.0790770826274468,0.0200884012582859,0.0596879319997387,0.00972165320700131,0.0195104065092004,0.0439758364166451,0.0637947589188033,0.00825202360330751,missense,"S3V,A47I",-0.803104462704199,-0.9675512182304
NHERF3_PDZ1 abundance,1,MTVTFNPRECKLSKQEGQNYGFFLRIEKDTEGHLVRVVEKCSPAEKQGLQDGDRVLRINGVFVDKEEHMQVVDLVRKSGNSVTLLVLDGDSYEKAVKTRVDLKELG*,2,,FALSE,FALSE,103.333333333333,116,84,110,65,41,53,-0.55680130582824,0.182377410607542,-0.6324953067281,0.0748101269682397,-0.823023448196721,0.253589361891126,-0.635558402059606,0.0667711505703516,0.0811492418883177,0.0199135733573083,0.0810890280133146,0.00882496870842065,0.101204973255595,0.0299017845486883,0.0825478094061646,0.00747354341204811,missense,"S3V,A47Q",-0.635558402059606,-0.759873809377985
NHERF3_PDZ1 abundance,1,MTVTFNPRECKLSKQEGQNYGFFLRIEKDTEGHLVRVVEKCSPAEKHGLQDGDRVLRINGVFVDKEEHMQVVDLVRKSGNSVTLLVLDGDSYEKAVKTRVDLKELG*,2,,FALSE,FALSE,65.3333333333333,46,72,78,55,61,50,-0.334404044813322,0.186346519733056,-0.481131818048768,0.0650698732072945,-0.728433796137702,0.256349558813685,-0.47948233423228,0.0597408206756826,0.105432535290345,0.0203469556795531,0.098944605932058,0.00767596070461241,0.112358435590574,0.0302272509368476,0.100017049617329,0.00668665453533975,missense,"S3V,A47H",-0.47948233423228,-0.566413735022612
NHERF3_PDZ1 abundance,1,MTVTFNPRECKLSKQEGQNYGFFLRIEKDTEGHLVRVVEKCSPAEKPGLQDGDRVLRINGVFVDKEEHMQVVDLVRKSGNSVTLLVLDGDSYEKAVKTRVDLKELG*,2,,FALSE,FALSE,102.666666666667,81,121,106,2,3,6,-1.44363455510412,0.276279786080168,-1.01759797578602,0.258050739971743,-1.50529886884238,0.424908338283151,-1.26369068788699,0.172370580813929,-0.0156830297528117,0.0301666624661539,0.0356604324248028,0.0304409282235577,0.02075501873514,0.0501027231171425,0.0122423875804037,0.0192930480854235,missense,"S3V,A47P",-1.26369068788699,-1.53845902370833
NHERF3_PDZ1 abundance,1,MTVTFNPRECKLSKQEGQNYGFFLRIEKDTEGHLVRVVEKCSPAEKLGLQDGDRVLRINGVFVDKEEHMQVVDLVRKSGNSVTLLVLDGDSYEKAVKTRVDLKELG*,2,,FALSE,FALSE,654.666666666667,708,677,579,94,64,110,-0.923324720886466,0.129614478172976,-1.08226222157915,0.0556402716818918,-1.13795324606235,0.179927363582325,-1.06353978495515,0.0491813436122053,0.0411289845076521,0.0141524512858725,0.0280323215151621,0.00656359875888435,0.0640702808003844,0.0212159895830412,0.0346448241004342,0.00550475622194652,missense,"S3V,A47L",-1.06353978495515,-1.29036712145508
NHERF3_PDZ1 abundance,1,MTVTFNPRECKLSKQEGQNYGFFLRIEKDTEGHLVRVVEKCSPAEKEGLQDGDRVLRINGVFVDKEEHMQVVDLVRKSGNSVTLLVLDGDSYEKAVKTRVDLKELG*,2,,FALSE,FALSE,61,38,24,121,94,27,28,-0.121067613742701,0.184982760055789,-0.403295654389387,0.101862953123147,-1.06600482450207,0.282521908109438,-0.40369308988473,0.0850862198268242,0.128726487407327,0.0201980483763705,0.108126540738413,0.0120162524819765,0.0725540207493705,0.0333133423404397,0.108499967808187,0.00952350756593365,missense,"S3V,A47E",-0.40369308988473,-0.472471127094816
NHERF3_PDZ1 abundance,1,MTVTFNPRECKLSKQEGQNYGFFLRIEKDTEGHLVRVVEKCSPAEKDGLQDGDRVLRINGVFVDKEEHMQVVDLVRKSGNSVTLLVLDGDSYEKAVKTRVDLKELG*,2,,FALSE,FALSE,47,29,25,87,33,8,12,-0.34892351442527,0.193052549373358,-0.748378516908078,0.164228910900618,-1.23742932469577,0.352420529065116,-0.654152821198191,0.117883933981036,0.103847171608168,0.0210791791097114,0.0674188773918111,0.0193732460891459,0.0523406394271716,0.0415553817086545,0.0804665782536834,0.0131944813091402,missense,"S3V,A47D",-0.654152821198191,-0.782922043224608
NHERF3_PDZ1 abundance,1,MTVTFNPRECKLSKQEGQNYGFFLRIEKDTEGHLVRVVEKCSPAEKAGLQDGDRVLRINGVFVDKEEHMQVVDLVRKSGNSVTLLVLDGDSYEKAVKTRVDLKELG*,1,,FALSE,FALSE,134.666666666667,103,139,162,572,393,595,0.116238399432625,0.178121875581196,-0.150346526764668,0.032654438646614,-0.150083572588272,0.219362136912148,-0.141854735159017,0.0317802969087407,0.15463764979172,0.0194489165303502,0.13796565780151,0.00385207739815431,0.180554134531942,0.0258659089922828,0.137806940868656,0.00355709653894618,missense,S3V,-0.141854735159017,-0.147916131063219
NHERF3_PDZ1 abundance,1,MTVTFNPRECKLSKQEGQNYGFFLRIEKDTEGHLVRVVEKCSPAEKGGLQDGDRVLRINGVFVDKEEHMQVVDLVRKSGNSVTLLVLDGDSYEKAVKTRVDLKELG*,2,,FALSE,FALSE,798.666666666667,830,964,602,2623,3924,4542,-0.0431215333547426,0.124509297203402,-0.0505064293630458,0.0116793754156817,0.0672672490577263,0.152893870213876,-0.0497650604624005,0.0115948424041944,0.137237327563186,0.0135950226251557,0.149743284322436,0.00137775628453413,0.206182880911017,0.0180283570724598,0.14811432925073,0.0012977844072389,missense,"S3V,A47G",-0.0497650604624005,-0.033768744073179
NHERF3_PDZ1 abundance,1,MTVTFNPRECKLSKQEGQNYGFFLRIEKDTEGHLVRVVEKCSPAEKVGLQDGDRVLRINGVFVDKEEHMQVVDLVRKSGNSVTLLVLDGDSYEKAVKTRVDLKELG*,2,,FALSE,FALSE,243.333333333333,184,188,358,489,229,142,-0.0628038030714236,0.127259525836977,-0.377809957804415,0.0361624875328053,-0.912103037762312,0.177220232213845,-0.374968279612629,0.0341339872810055,0.135088243855199,0.0138953168307902,0.111132958238148,0.00426590401365239,0.0907012254839535,0.0208967803767811,0.111715070659308,0.00382053976293417,missense,"S3V,A47V",-0.374968279612629,-0.436866027553016
NHERF3_PDZ1 abundance,1,MTVTFNPRECKLSKQEGQNYGFFLRIEKDTEGHLVRVVEKCSPAEK*GLQDGDRVLRINGVFVDKEEHMQVVDLVRKSGNSVTLLVLDGDSYEKAVKTRVDLKELG*,2,,FALSE,TRUE,55,30,26,109,4,1,3,-0.978094350279646,0.25178578934713,-1.32991205502377,0.439600274405184,-1.77141168956508,0.596107257597379,-1.14865912037461,0.205140796744325,0.0351487535731277,0.0274921919868759,-0.0011816648709623,0.0518573998341947,-0.010623459334891,0.0702895052523496,0.0251176099813405,0.0229609440148183,stop,"S3V,A47*",-1.14865912037461,-1.39587460372678
NHERF3_PDZ1 abundance,1,MTVTFNPRECKLSKQEGQNYGFFLRIEKDTEGHLVRVVEKCSPAEKYGLQDGDRVLRINGVFVDKEEHMQVVDLVRKSGNSVTLLVLDGDSYEKAVKTRVDLKELG*,2,,FALSE,FALSE,93,81,52,146,143,36,176,-0.220049067237624,0.180500810129431,-0.536558555189305,0.0826150507878915,-0.519191091000963,0.227789273167556,-0.485411501556899,0.0713412110787304,0.117918819787647,0.0197086695747689,0.0924061967527399,0.00974567572057792,0.137031119967886,0.0268595879494459,0.0993534113690835,0.0079850599175046,missense,"S3V,A47Y",-0.485411501556899,-0.57376308183442
NHERF3_PDZ1 abundance,1,MTVTFNPRECKLSKQEGQNYGFFLRIEKDTEGHLVRVVEKCSPAEKWGLQDGDRVLRINGVFVDKEEHMQVVDLVRKSGNSVTLLVLDGDSYEKAVKTRVDLKELG*,2,,FALSE,FALSE,434.333333333333,399,562,342,71,51,169,-0.893401020278385,0.180498822210675,-1.09429158024694,0.0622837056600169,-0.814649134025507,0.227435793118225,-1.05669590381699,0.0569981293427093,0.0443963179191536,0.0197084525162756,0.0266132794933426,0.00734729074484104,0.102192423739414,0.0268179076352619,0.0354108441907888,0.00637967131627379,missense,"S3V,A47W",-1.05669590381699,-1.28188396466942
NHERF3_PDZ1 abundance,1,MTVTFNPRECKLSKQEGQNYGFFLRIEKDTEGHLVRVVEKCSPAEKCGLQDGDRVLRINGVFVDKEEHMQVVDLVRKSGNSVTLLVLDGDSYEKAVKTRVDLKELG*,2,,FALSE,FALSE,157.333333333333,125,186,161,380,260,398,-0.0605751092636476,0.178004809830424,-0.343691474905227,0.0341878557076779,-0.281254664849874,0.221118375088907,-0.332439467036355,0.0331937687732493,0.135331592291194,0.0194361342597397,0.115157741461574,0.00403296677943544,0.165087201256143,0.0260729943967571,0.116475224173763,0.00371530323825988,missense,"S3V,A47C",-0.332439467036355,-0.384150532104
NHERF3_PDZ1 abundance,1,MTVTFNPRECKLSKQEGQNYGFFLRIEKDTEGHLVRVVEKCSPAEKFGLQDGDRVLRINGVFVDKEEHMQVVDLVRKSGNSVTLLVLDGDSYEKAVKTRVDLKELG*,2,,FALSE,FALSE,174.666666666667,156,190,178,208,622,205,-0.302421844310225,0.178349632664717,-0.110112938511495,0.0270941429029773,-0.534315669503286,0.225887781556978,-0.120273399035848,0.0266004284834306,0.108924633866177,0.0194737850564206,0.142711808780675,0.0031961576993682,0.135247717523897,0.0266353751037783,0.140222490863359,0.00297732561670537,missense,"S3V,A47F",-0.120273399035848,-0.121165541115658
NHERF3_PDZ1 abundance,1,MTSKFNPRECKLSKQEGQNYGFFLRIEKDTEGHLVRVVEKCSPAEKKGLQDGDRVLRINGVFVDKEEHMQVVDLVRKSGNSVTLLVLDGDSYEKAVKTRVDLKELG*,2,,FALSE,FALSE,99,94,117,86,28,61,97,-0.74222286143601,0.189372791660895,-0.614394718848686,0.0617082291853548,-0.541227689665018,0.237973871952672,-0.621769133999834,0.0569660318785866,0.0609032819455742,0.0206773907253926,0.0832242619463844,0.00727940472342738,0.134432692255759,0.0280604966796714,0.084091210898947,0.00637607871992809,missense,"T4K,A47K",-0.621769133999834,-0.742781676924334
NHERF3_PDZ1 abundance,1,MTSKFNPRECKLSKQEGQNYGFFLRIEKDTEGHLVRVVEKCSPAEKNGLQDGDRVLRINGVFVDKEEHMQVVDLVRKSGNSVTLLVLDGDSYEKAVKTRVDLKELG*,2,,FALSE,FALSE,208.333333333333,230,266,129,200,452,510,-0.427851375465665,0.177915589372822,-0.290098716345765,0.0270020723706188,-0.125688198113805,0.220298281700305,-0.290775890171175,0.0265024742178698,0.095229131986224,0.0194263923836953,0.12147980555172,0.00318529660876511,0.183430695386389,0.0259762937479882,0.121138533817874,0.00296636181797178,missense,"T4K,A47N",-0.290775890171175,-0.332507517319915
NHERF3_PDZ1 abundance,1,MTSKFNPRECKLSKQEGQNYGFFLRIEKDTEGHLVRVVEKCSPAEKSGLQDGDRVLRINGVFVDKEEHMQVVDLVRKSGNSVTLLVLDGDSYEKAVKTRVDLKELG*,2,,FALSE,FALSE,72,40,32,144,712,143,107,0.462533878394766,0.112393269750356,-0.0257410539759618,0.0620124525095037,-0.682067738531842,0.15800628455047,0.00686000684392826,0.0513490621394191,0.192449242799016,0.0122720879443658,0.152664729208315,0.00731529239565557,0.117825651780415,0.018631183274933,0.154452244579568,0.00574738403919769,missense,"T4K,A47S",0.00686000684392826,0.0364194012584937
NHERF3_PDZ1 abundance,1,MTSKFNPRECKLSKQEGQNYGFFLRIEKDTEGHLVRVVEKCSPAEKMGLQDGDRVLRINGVFVDKEEHMQVVDLVRKSGNSVTLLVLDGDSYEKAVKTRVDLKELG*,2,,FALSE,FALSE,22.6666666666667,13,11,44,72,9,17,0.115448092354009,0.197393822065853,-0.490705303832588,0.168497671425466,-0.896172492981012,0.320313753427322,-0.326408694286678,0.118986202300422,0.154551357098275,0.0215531975308419,0.0978152706950172,0.0198768099725693,0.0925796627900032,0.0377695372216662,0.117150234886741,0.0133178557016179,missense,"T4K,A47M",-0.326408694286678,-0.376675242901663
NHERF3_PDZ1 abundance,1,MTSKFNPRECKLSKQEGQNYGFFLRIEKDTEGHLVRVVEKCSPAEKIGLQDGDRVLRINGVFVDKEEHMQVVDLVRKSGNSVTLLVLDGDSYEKAVKTRVDLKELG*,2,,FALSE,FALSE,36.3333333333333,22,27,60,41,14,21,-0.204163900331486,0.193670380553944,-0.615898730687202,0.128635105006199,-0.928921028690496,0.302732169911108,-0.538743842639412,0.101012040630436,0.119653302339103,0.0211466393642245,0.0830468413490683,0.0151744265447651,0.0887181456831049,0.0356964190182602,0.0933840434168814,0.0113060485605341,missense,"T4K,A47I",-0.538743842639412,-0.639869813090515
NHERF3_PDZ1 abundance,1,MTSKFNPRECKLSKQEGQNYGFFLRIEKDTEGHLVRVVEKCSPAEKPGLQDGDRVLRINGVFVDKEEHMQVVDLVRKSGNSVTLLVLDGDSYEKAVKTRVDLKELG*,2,,FALSE,FALSE,154,161,197,104,4,11,22,-1.47113570037912,0.247104557170067,-1.22758863285212,0.133047896355397,-1.09574393806108,0.298267130908209,-1.25739026026467,0.109037988517424,-0.0186858472180854,0.0269810537924581,0.0108889067935759,0.015694981009136,0.0690473572218516,0.0351699275547757,0.0129475801515613,0.0122043747005493,missense,"T4K,A47P",-1.25739026026467,-1.53064949074628
NHERF3_PDZ1 abundance,1,MTSKFNPRECKLSKQEGQNYGFFLRIEKDTEGHLVRVVEKCSPAEKRGLQDGDRVLRINGVFVDKEEHMQVVDLVRKSGNSVTLLVLDGDSYEKAVKTRVDLKELG*,2,,FALSE,FALSE,21.3333333333333,12,10,42,14,5,3,-0.341605408450685,0.215371647726521,-0.625880975256565,0.214524774018784,-1.45544929421481,0.597290431719461,-0.543363695318138,0.147296295211027,0.104646226927991,0.0235161750120225,0.0818692869251622,0.0253063922575685,0.0266329910177364,0.0704290182722107,0.0928669537867521,0.0164865401792591,missense,"T4K,A47R",-0.543363695318138,-0.64559623261901
NHERF3_PDZ1 abundance,1,MTSKFNPRECKLSKQEGQNYGFFLRIEKDTEGHLVRVVEKCSPAEKLGLQDGDRVLRINGVFVDKEEHMQVVDLVRKSGNSVTLLVLDGDSYEKAVKTRVDLKELG*,2,,FALSE,FALSE,52.6666666666667,36,28,94,34,8,14,-0.406497760441583,0.14607016166574,-0.72645993415617,0.166267568476349,-1.21133586050866,0.300199780532271,-0.624314957841239,0.103066815058622,0.0975607079078759,0.015949227867392,0.0700045006858424,0.0196137361142551,0.0554174291569663,0.0353978143724081,0.0838062626116156,0.0115360348009963,missense,"T4K,A47L",-0.624314957841239,-0.745937287368075
NHERF3_PDZ1 abundance,1,MTSKFNPRECKLSKQEGQNYGFFLRIEKDTEGHLVRVVEKCSPAEKEGLQDGDRVLRINGVFVDKEEHMQVVDLVRKSGNSVTLLVLDGDSYEKAVKTRVDLKELG*,2,,FALSE,FALSE,24.3333333333333,20,11,42,58,5,8,-0.0744098995713783,0.192473989134156,-0.65204185387401,0.212827613210469,-1.13049152603733,0.404906956284281,-0.42231676083083,0.134632148161075,0.133820987930938,0.0210160068027541,0.0787832216484416,0.0251061868624768,0.0649501234834017,0.0477442763323638,0.106415462567248,0.0150690709287532,missense,"T4K,A47E",-0.42231676083083,-0.495555619266855
NHERF3_PDZ1 abundance,1,MTSKFNPRECKLSKQEGQNYGFFLRIEKDTEGHLVRVVEKCSPAEKDGLQDGDRVLRINGVFVDKEEHMQVVDLVRKSGNSVTLLVLDGDSYEKAVKTRVDLKELG*,2,,FALSE,FALSE,31.3333333333333,15,17,62,24,5,4,-0.248921253367445,0.203462696714596,-0.771528599629159,0.206726294847873,-1.48917083859217,0.528102607033566,-0.574994106798165,0.139834131153382,0.114766299996042,0.0222158507624646,0.0646879803342827,0.0243864454877178,0.0226567423805644,0.0622707918713797,0.0893266335838247,0.0156513170843107,missense,"T4K,A47D",-0.574994106798165,-0.684802895382882
NHERF3_PDZ1 abundance,1,MTSKFNPRECKLSKQEGQNYGFFLRIEKDTEGHLVRVVEKCSPAEKGGLQDGDRVLRINGVFVDKEEHMQVVDLVRKSGNSVTLLVLDGDSYEKAVKTRVDLKELG*,2,,FALSE,FALSE,220.333333333333,270,187,204,1440,1237,920,0.268707818056151,0.129244297432232,0.0829370015066312,0.0242422125306014,-0.26947361400387,0.168270083969441,0.0821996385364632,0.0235913694715149,0.171285604943575,0.0141120316894339,0.165484924518678,0.00285973003489576,0.166476354340197,0.019841430883856,0.162884838645903,0.00264052846759422,missense,"T4K,A47G",0.0821996385364632,0.129804703387385
NHERF3_PDZ1 abundance,1,MTSKFNPRECKLSKQEGQNYGFFLRIEKDTEGHLVRVVEKCSPAEKVGLQDGDRVLRINGVFVDKEEHMQVVDLVRKSGNSVTLLVLDGDSYEKAVKTRVDLKELG*,2,,FALSE,FALSE,442.666666666667,449,477,402,957,1129,1738,-0.15811898134403,0.125174236663237,-0.199152135216453,0.0184435542675817,-0.134256572352747,0.15504433918459,-0.197405621052425,0.0181214918618942,0.124680892482715,0.0136676265768594,0.132208309367049,0.00217569192674366,0.182420362466606,0.0182819278822185,0.131589256228571,0.00202829747524343,missense,"T4K,A47V",-0.197405621052425,-0.216772802461011
NHERF3_PDZ1 abundance,1,MTSKFNPRECKLSKQEGQNYGFFLRIEKDTEGHLVRVVEKCSPAEKYGLQDGDRVLRINGVFVDKEEHMQVVDLVRKSGNSVTLLVLDGDSYEKAVKTRVDLKELG*,2,,FALSE,FALSE,105.666666666667,110,94,113,150,46,333,-0.295827390591207,0.179614381984284,-0.631784030160695,0.0706494779186626,-0.223041306652029,0.222714554122162,-0.557613906826867,0.063056153863766,0.109644674453702,0.0196118815359676,0.0811729336782929,0.00833415818373291,0.171951382315264,0.0262612065567532,0.0912719599393848,0.0070577322582021,missense,"T4K,A47Y",-0.557613906826867,-0.663259715665678
NHERF3_PDZ1 abundance,1,MTSKFNPRECKLSKQEGQNYGFFLRIEKDTEGHLVRVVEKCSPAEKWGLQDGDRVLRINGVFVDKEEHMQVVDLVRKSGNSVTLLVLDGDSYEKAVKTRVDLKELG*,2,,FALSE,FALSE,27.3333333333333,14,12,56,30,2,10,-0.163196495798404,0.202020628083186,-0.927429695345918,0.318971188446267,-1.15187373270168,0.374484465350973,-0.514396697750981,0.155301554520453,0.12412648469601,0.0220583929973708,0.0462971240817196,0.0376274024788263,0.0624288578747618,0.0441570329143503,0.0961091641124039,0.0173825506937202,missense,"T4K,A47W",-0.514396697750981,-0.60969093604661
NHERF3_PDZ1 abundance,1,MTSKFNPRECKLSKQEGQNYGFFLRIEKDTEGHLVRVVEKCSPAEKCGLQDGDRVLRINGVFVDKEEHMQVVDLVRKSGNSVTLLVLDGDSYEKAVKTRVDLKELG*,2,,FALSE,FALSE,89,81,104,82,300,390,440,-0.00262764311129331,0.17928658107678,-0.0728274246856913,0.0355414779861952,-0.0244874273095013,0.221920487307989,-0.0690726571109706,0.0344406489676895,0.141658807455896,0.0195760893433028,0.147110190472097,0.0041926466882265,0.195363702442302,0.0261675748104622,0.14595327375741,0.00385486370985837,missense,"T4K,A47C",-0.0690726571109706,-0.0577009787536965
NHERF3_PDZ1 abundance,1,MTSKFNPRECKLSKQEGQNYGFFLRIEKDTEGHLVRVVEKCSPAEKFGLQDGDRVLRINGVFVDKEEHMQVVDLVRKSGNSVTLLVLDGDSYEKAVKTRVDLKELG*,2,,FALSE,FALSE,29.6666666666667,23,11,55,95,17,19,0.0293718915230611,0.188899634490314,-0.316138169845652,0.13582290220943,-0.93325192975051,0.310534851917542,-0.280682237838055,0.103918143695579,0.14515279872498,0.0206257272546014,0.118408064176138,0.0160223342809453,0.0882074709866883,0.0366164659576049,0.122268293425928,0.01163132208408,missense,"T4K,A47F",-0.280682237838055,-0.319996190259554
NHERF3_PDZ1 abundance,1,MTSNFNPRECKLSKQEGQNYGFFLRIEKDTEGHLVRVVEKCSPAEKNGLQDGDRVLRINGVFVDKEEHMQVVDLVRKSGNSVTLLVLDGDSYEKAVKTRVDLKELG*,2,,FALSE,FALSE,34.3333333333333,22,25,56,25,28,72,-0.349327981533987,0.198422759598153,-0.404518291037948,0.0999577043097578,-0.497842501019027,0.246059705365115,-0.40550147827509,0.0839180748532583,0.103803008323838,0.021665546000761,0.107982312535594,0.0117915000073944,0.139548421692602,0.0290139311880924,0.108297558998008,0.00939275974899568,missense,"T4N,A47N",-0.40550147827509,-0.474712668397929
NHERF3_PDZ1 abundance,1,MTSNFNPRECKLSKQEGQNYGFFLRIEKDTEGHLVRVVEKCSPAEKRGLQDGDRVLRINGVFVDKEEHMQVVDLVRKSGNSVTLLVLDGDSYEKAVKTRVDLKELG*,2,,FALSE,FALSE,130,120,97,173,51,31,25,-0.551305022182242,0.118839268035032,-0.734082092291253,0.0842710570078848,-1.17734339865693,0.250400236105072,-0.708276873676364,0.0662892089856088,0.0817493745868385,0.0129759188589257,0.0691053536083177,0.00994102631901488,0.0594256228090572,0.0295257413604327,0.0744085958409734,0.00741960078375909,missense,"T4N,A47R",-0.708276873676364,-0.850010119972069
NHERF3_PDZ1 abundance,1,MTSNFNPRECKLSKQEGQNYGFFLRIEKDTEGHLVRVVEKCSPAEKSGLQDGDRVLRINGVFVDKEEHMQVVDLVRKSGNSVTLLVLDGDSYEKAVKTRVDLKELG*,2,,FALSE,FALSE,403.333333333333,376,484,350,1092,2825,2050,0.103554796115073,0.13118595336632,0.0481772430347765,0.0155143656939196,-0.253075790549455,0.176084192513835,0.0466464317424297,0.0153483580905862,0.15325274217483,0.0143240388001243,0.161384493290208,0.00183015050673502,0.168409890433134,0.0207628251741845,0.158905448862395,0.00171790690311377,missense,"T4N,A47S",0.0466464317424297,0.0857356406175875
NHERF3_PDZ1 abundance,1,MTSNFNPRECKLSKQEGQNYGFFLRIEKDTEGHLVRVVEKCSPAEKMGLQDGDRVLRINGVFVDKEEHMQVVDLVRKSGNSVTLLVLDGDSYEKAVKTRVDLKELG*,2,,FALSE,FALSE,29.6666666666667,20,16,53,59,9,11,-0.0693936946714382,0.192383348189501,-0.593551714045151,0.16163213601138,-1.10205478055123,0.363211745784589,-0.452113336434594,0.117140262207188,0.134368701400043,0.0210061098254116,0.0856830048015964,0.0190669178142311,0.068303219332731,0.0428278193020832,0.103080399453869,0.0131112438145231,missense,"T4N,A47M",-0.452113336434594,-0.532489197951174
NHERF3_PDZ1 abundance,1,MTSNFNPRECKLSKQEGQNYGFFLRIEKDTEGHLVRVVEKCSPAEKPGLQDGDRVLRINGVFVDKEEHMQVVDLVRKSGNSVTLLVLDGDSYEKAVKTRVDLKELG*,2,,FALSE,FALSE,319,315,405,237,10,32,68,-1.39920676016646,0.207107022483919,-1.13230038781668,0.0784110772001785,-0.994762211835346,0.244919824257848,-1.15169384276338,0.0702501259697596,-0.010832011467996,0.0226137703748968,0.0221295745319843,0.00924975442133531,0.0809545358134082,0.0288795230290654,0.0247779403886764,0.00786293723639936,missense,"T4N,A47P",-1.15169384276338,-1.39963621578654
NHERF3_PDZ1 abundance,1,MTSNFNPRECKLSKQEGQNYGFFLRIEKDTEGHLVRVVEKCSPAEKEGLQDGDRVLRINGVFVDKEEHMQVVDLVRKSGNSVTLLVLDGDSYEKAVKTRVDLKELG*,2,,FALSE,FALSE,25,16,11,48,41,10,11,-0.110716569679142,0.197423297114132,-0.461785794218246,0.162106290183854,-1.06922505155295,0.363472686519714,-0.399925234230803,0.118444717558105,0.129856705643224,0.0215564158764373,0.101226757585259,0.0191228513609931,0.072174310280623,0.0428585879178622,0.108921695344097,0.0132572485427761,missense,"T4N,A47E",-0.399925234230803,-0.467800778558258
NHERF3_PDZ1 abundance,1,MTSNFNPRECKLSKQEGQNYGFFLRIEKDTEGHLVRVVEKCSPAEKDGLQDGDRVLRINGVFVDKEEHMQVVDLVRKSGNSVTLLVLDGDSYEKAVKTRVDLKELG*,2,,FALSE,FALSE,88,58,115,91,28,51,18,-0.600534431503535,0.190868093811993,-0.658807584851216,0.0665661453954701,-1.11798780766439,0.313757849784633,-0.670448149476288,0.0616289602976443,0.0763740737171156,0.0208406609954224,0.0779851029099346,0.00785246829489542,0.0664244893245265,0.0369965031449063,0.0786426791256967,0.00689798971995471,missense,"T4N,A47D",-0.670448149476288,-0.803120498146048
NHERF3_PDZ1 abundance,1,MTSNFNPRECKLSKQEGQNYGFFLRIEKDTEGHLVRVVEKCSPAEKGGLQDGDRVLRINGVFVDKEEHMQVVDLVRKSGNSVTLLVLDGDSYEKAVKTRVDLKELG*,2,,FALSE,FALSE,34.3333333333333,20,13,70,310,91,58,0.417434887870548,0.188077544831168,0.0984913699250931,0.0907484297570798,-0.643408723413546,0.251601744619206,0.0821573890811326,0.0777332017324196,0.187524937463433,0.020535964258849,0.167319793942579,0.0107051289096801,0.122384098287442,0.0296674162653069,0.162880109760211,0.0087005009310516,missense,"T4N,A47G",0.0821573890811326,0.129752334162023
NHERF3_PDZ1 abundance,1,MTSNFNPRECKLSKQEGQNYGFFLRIEKDTEGHLVRVVEKCSPAEKVGLQDGDRVLRINGVFVDKEEHMQVVDLVRKSGNSVTLLVLDGDSYEKAVKTRVDLKELG*,2,,FALSE,FALSE,135.333333333333,124,128,154,168,273,570,-0.297726690690578,0.179130343610689,-0.227721247808692,0.0364463927689065,-0.147526300105736,0.219588034030067,-0.228365629802063,0.035251435926493,0.109437292126415,0.0195590299595129,0.128838157024427,0.0042993948647749,0.180855673248846,0.0258925454682761,0.128123972682438,0.00394561325487566,missense,"T4N,A47V",-0.228365629802063,-0.255148484768528
NHERF3_PDZ1 abundance,1,MTSNFNPRECKLSKQEGQNYGFFLRIEKDTEGHLVRVVEKCSPAEK*GLQDGDRVLRINGVFVDKEEHMQVVDLVRKSGNSVTLLVLDGDSYEKAVKTRVDLKELG*,2,,FALSE,TRUE,26.3333333333333,10,14,55,4,0,0,-0.655716636451937,0.262938368301395,,,,,-0.655716636451937,0.262938368301395,0.0703487941465952,0.0287099288677161,,,,,0.0802915439598684,0.0294300950845997,stop,"T4N,A47*",-0.655716636451937,-0.784860430188601
NHERF3_PDZ1 abundance,1,MTSNFNPRECKLSKQEGQNYGFFLRIEKDTEGHLVRVVEKCSPAEKYGLQDGDRVLRINGVFVDKEEHMQVVDLVRKSGNSVTLLVLDGDSYEKAVKTRVDLKELG*,2,,FALSE,FALSE,23.6666666666667,12,14,45,51,21,4,0.0377456095235281,0.200496828008891,-0.324332255167212,0.121502694115429,-1.38299554709029,0.528658898725242,-0.270074241816557,0.101960337158585,0.146067115071068,0.0218920110728755,0.117441449768605,0.0143330524490713,0.0351763160220118,0.0623363865563723,0.123455622356227,0.0114121892397058,missense,"T4N,A47Y",-0.270074241816557,-0.306847321713283
NHERF3_PDZ1 abundance,1,MTSNFNPRECKLSKQEGQNYGFFLRIEKDTEGHLVRVVEKCSPAEKWGLQDGDRVLRINGVFVDKEEHMQVVDLVRKSGNSVTLLVLDGDSYEKAVKTRVDLKELG*,2,,FALSE,FALSE,35,19,11,75,19,7,5,-0.386839513567009,0.203709231448376,-0.5596864584854,0.185549599107733,-1.47830726818909,0.482026082353758,-0.556002735990591,0.131936561626929,0.0997071685901987,0.0222427695979163,0.0896779160887319,0.0218883388164936,0.0239377115000888,0.0568377157223911,0.0914522946361255,0.0147673600429621,missense,"T4N,A47W",-0.556002735990591,-0.661262630307723
NHERF3_PDZ1 abundance,1,MTSNFNPRECKLSKQEGQNYGFFLRIEKDTEGHLVRVVEKCSPAEKCGLQDGDRVLRINGVFVDKEEHMQVVDLVRKSGNSVTLLVLDGDSYEKAVKTRVDLKELG*,2,,FALSE,FALSE,46,30,17,91,141,45,23,0.0672785303610971,0.185471232854062,-0.168431159450453,0.094485478479015,-1.03677647893618,0.29540957385644,-0.188742561607546,0.0809663239711477,0.149291779702479,0.0202513841424012,0.135832306021168,0.0111459694665598,0.0760004574820006,0.0348329810257084,0.132558892819964,0.0090623769688493,missense,"T4N,A47C",-0.188742561607546,-0.206034730009022
NHERF3_PDZ1 abundance,1,MTSNFNPRECKLSKQEGQNYGFFLRIEKDTEGHLVRVVEKCSPAEKLGLQDGDRVLRINGVFVDKEEHMQVVDLVRKSGNSVTLLVLDGDSYEKAVKTRVDLKELG*,2,,FALSE,FALSE,494.333333333333,441,600,442,51,195,192,-1.01985574219225,0.182259721127174,-0.744122904938167,0.0334163978308335,-0.857355715884952,0.225847776498637,-0.755252874232397,0.0325258740150156,0.0305888766750813,0.0199007229824023,0.0679208902073432,0.00394196183265989,0.0971567116730678,0.0266306579396731,0.0691506786644527,0.00364054729309941,missense,"T4N,A47L",-0.755252874232397,-0.908238012864287
NHERF3_PDZ1 abundance,1,MTSNFNPRECKLSKQEGQNYGFFLRIEKDTEGHLVRVVEKCSPAEKFGLQDGDRVLRINGVFVDKEEHMQVVDLVRKSGNSVTLLVLDGDSYEKAVKTRVDLKELG*,2,,FALSE,FALSE,320.333333333333,339,345,277,228,542,745,-0.503234137269538,0.1773704654267,-0.311635709381204,0.0243016211191097,-0.25331897947674,0.218081008117919,-0.31442134173961,0.0239312853365901,0.0869981775491735,0.0193668709459593,0.118939196448197,0.00286673816275016,0.168381215007422,0.025714845726464,0.118491952063857,0.00267857447926817,missense,"T4N,A47F",-0.31442134173961,-0.361816628462161
NHERF3_PDZ1 abundance,1,MTSTKNPRECKLSKQEGQNYGFFLRIEKDTEGHLVRVVEKCSPAEKKGLQDGDRVLRINGVFVDKEEHMQVVDLVRKSGNSVTLLVLDGDSYEKAVKTRVDLKELG*,2,,FALSE,FALSE,185,150,134,271,15,8,5,-1.06251201953643,0.198027597085157,-1.20922302318619,0.156125788379315,-1.90391725719457,0.481060042081008,-1.19878769322884,0.1188063588819,0.025931288297149,0.0216223986742122,0.0130554039936371,0.0184173620987156,-0.0262477461946049,0.0567238058647941,0.0195068325391371,0.01329772623576,missense,"F5K,A47K",-1.19878769322884,-1.45801018650195
NHERF3_PDZ1 abundance,1,MTSTKNPRECKLSKQEGQNYGFFLRIEKDTEGHLVRVVEKCSPAEKNGLQDGDRVLRINGVFVDKEEHMQVVDLVRKSGNSVTLLVLDGDSYEKAVKTRVDLKELG*,2,,FALSE,FALSE,373.333333333333,355,372,393,59,35,119,-0.913442679262775,0.181517306941064,-1.08437444811383,0.0752089374764631,-0.976915804661086,0.232360357412237,-1.05256538665893,0.0665686257847253,0.0422079929228818,0.0198196596571399,0.0277831529355981,0.00887201434780521,0.0830588804843096,0.0273985836518644,0.0358731636061543,0.00745087527222327,missense,"F5K,A47N",-1.05256538665893,-1.27676408839596
NHERF3_PDZ1 abundance,1,MTSTKNPRECKLSKQEGQNYGFFLRIEKDTEGHLVRVVEKCSPAEKTGLQDGDRVLRINGVFVDKEEHMQVVDLVRKSGNSVTLLVLDGDSYEKAVKTRVDLKELG*,2,,FALSE,FALSE,351.666666666667,306,282,467,77,25,53,-0.717769260716144,0.131786602771495,-1.06732336490557,0.0893579855053022,-1.31732037987232,0.215432773452855,-0.995195833740739,0.0699520041478906,0.063573341632041,0.0143896229969398,0.0297945821612365,0.0105411053007113,0.0429203502579342,0.0254025812773618,0.0422944075206522,0.0078295691371711,missense,"F5K,A47T",-0.995195833740739,-1.20565313507821
NHERF3_PDZ1 abundance,1,MTSTKNPRECKLSKQEGQNYGFFLRIEKDTEGHLVRVVEKCSPAEKRGLQDGDRVLRINGVFVDKEEHMQVVDLVRKSGNSVTLLVLDGDSYEKAVKTRVDLKELG*,2,,FALSE,FALSE,677.333333333333,536,529,967,59,15,50,-0.973159186580349,0.112007187214395,-1.40333711707261,0.113342468347365,-1.47267911895637,0.234590592033645,-1.21537514073439,0.0754373782349163,0.0356876182495638,0.0122299320497501,-0.00984324454278834,0.0133704322801819,0.0246013501658028,0.0276615599638242,0.0176502371686977,0.00844353461508386,missense,"F5K,A47R",-1.21537514073439,-1.47857073029615
NHERF3_PDZ1 abundance,1,MTSTKNPRECKLSKQEGQNYGFFLRIEKDTEGHLVRVVEKCSPAEKSGLQDGDRVLRINGVFVDKEEHMQVVDLVRKSGNSVTLLVLDGDSYEKAVKTRVDLKELG*,2,,FALSE,FALSE,784.666666666667,651,678,1025,883,966,1393,-0.257822465547046,0.10269147781403,-0.338312311710799,0.0178728494067845,-0.608589130234497,0.132536335536547,-0.340674678740468,0.0174547823011186,0.113794387185585,0.0112127607789137,0.115792293878367,0.00210836878825443,0.126489822461155,0.0156279148325944,0.115553475609415,0.00195367418654581,missense,"F5K,A47S",-0.340674678740468,-0.394358276896575
NHERF3_PDZ1 abundance,1,MTSTKNPRECKLSKQEGQNYGFFLRIEKDTEGHLVRVVEKCSPAEKMGLQDGDRVLRINGVFVDKEEHMQVVDLVRKSGNSVTLLVLDGDSYEKAVKTRVDLKELG*,2,,FALSE,FALSE,304.666666666667,230,190,494,67,31,29,-0.74876554091827,0.18121471601448,-0.933269947029602,0.0810118088998576,-1.52044631676614,0.279422330986679,-0.942992334455945,0.0714958928150739,0.0601888945256119,0.0197866201124193,0.0456081794101019,0.00955654946097493,0.0189689196618154,0.0329478582104052,0.048137426771229,0.00800237309335584,missense,"F5K,A47M",-0.942992334455945,-1.14094563062967
NHERF3_PDZ1 abundance,1,MTSTKNPRECKLSKQEGQNYGFFLRIEKDTEGHLVRVVEKCSPAEKIGLQDGDRVLRINGVFVDKEEHMQVVDLVRKSGNSVTLLVLDGDSYEKAVKTRVDLKELG*,2,,FALSE,FALSE,167.333333333333,91,99,312,39,12,9,-0.635471310225579,0.186251934949318,-1.01483934478912,0.129081141826633,-1.75585440844026,0.386145043502114,-0.952397358341724,0.102301859107228,0.0725593573276834,0.0203366280790943,0.0359858540383234,0.0152270432310703,-0.00878903511106474,0.0455319805580068,0.0470847437831224,0.0114504150166702,missense,"F5K,A47I",-0.952397358341724,-1.15260338601514
NHERF3_PDZ1 abundance,1,MTSTKNPRECKLSKQEGQNYGFFLRIEKDTEGHLVRVVEKCSPAEKQGLQDGDRVLRINGVFVDKEEHMQVVDLVRKSGNSVTLLVLDGDSYEKAVKTRVDLKELG*,2,,FALSE,FALSE,136.666666666667,87,71,252,38,13,61,-0.629903005744304,0.186584663438665,-0.901620490669936,0.125541636867225,-1.05108570157735,0.248038858082822,-0.85204379118838,0.096035308894546,0.0731673538958675,0.0203729583085817,0.0493417041791636,0.0148095059032251,0.0743131970650635,0.0292473013804085,0.0583170909011219,0.0107490142671217,missense,"F5K,A47Q",-0.85204379118838,-1.02821270374352
NHERF3_PDZ1 abundance,1,MTSTKNPRECKLSKQEGQNYGFFLRIEKDTEGHLVRVVEKCSPAEKHGLQDGDRVLRINGVFVDKEEHMQVVDLVRKSGNSVTLLVLDGDSYEKAVKTRVDLKELG*,2,,FALSE,FALSE,106,65,41,212,48,12,13,-0.475806744358628,0.18572660489625,-0.772870809999396,0.133423973388396,-1.5060003173436,0.342948775843139,-0.747476409580089,0.103325726039633,0.0899929420812045,0.0202792679130863,0.0645296466300439,0.0157393448965222,0.0206723080023282,0.0404385275865817,0.0700210807119664,0.0115650141197578,missense,"F5K,A47H",-0.747476409580089,-0.898598896177148
NHERF3_PDZ1 abundance,1,MTSTKNPRECKLSKQEGQNYGFFLRIEKDTEGHLVRVVEKCSPAEKPGLQDGDRVLRINGVFVDKEEHMQVVDLVRKSGNSVTLLVLDGDSYEKAVKTRVDLKELG*,2,,FALSE,FALSE,451.333333333333,448,396,510,10,29,40,-1.44681769510683,0.169607344532381,-1.14514390729845,0.0823174788313845,-1.42348614021075,0.243607679613211,-1.22133874104758,0.0708544409571169,-0.0160305930378669,0.0185192249743684,0.0206144901159299,0.00971057267622949,0.0304019004759188,0.0287248025543261,0.0169827449141541,0.00793057684203725,missense,"F5K,A47P",-1.22133874104758,-1.48596275763305
NHERF3_PDZ1 abundance,1,MTSTKNPRECKLSKQEGQNYGFFLRIEKDTEGHLVRVVEKCSPAEKLGLQDGDRVLRINGVFVDKEEHMQVVDLVRKSGNSVTLLVLDGDSYEKAVKTRVDLKELG*,2,,FALSE,FALSE,553.333333333333,401,423,836,47,9,20,-0.969632921428791,0.135160313081762,-1.48694911210007,0.146055599869534,-1.81593523056384,0.264570756316006,-1.28317798464859,0.0928864359172073,0.0360726469630374,0.0147579944280617,-0.0197065246850502,0.0172294333771878,-0.0158734166689108,0.0311966467924678,0.0100612186610833,0.0103965680580307,missense,"F5K,A47L",-1.28317798464859,-1.56261400104064
NHERF3_PDZ1 abundance,1,MTSTKNPRECKLSKQEGQNYGFFLRIEKDTEGHLVRVVEKCSPAEKEGLQDGDRVLRINGVFVDKEEHMQVVDLVRKSGNSVTLLVLDGDSYEKAVKTRVDLKELG*,2,,FALSE,FALSE,157.666666666667,87,71,315,66,12,14,-0.467903536710732,0.182978494831685,-0.923590731036265,0.130306370741204,-1.61264159416897,0.335231346907447,-0.847010102144419,0.101191135044233,0.0908558839594237,0.0199792050314916,0.0467499871001157,0.0153715772302751,0.00809778807826952,0.0395285331941357,0.0588805002968182,0.0113260941919922,missense,"F5K,A47E",-0.847010102144419,-1.02197332399566
NHERF3_PDZ1 abundance,1,MTSTKNPRECKLSKQEGQNYGFFLRIEKDTEGHLVRVVEKCSPAEKDGLQDGDRVLRINGVFVDKEEHMQVVDLVRKSGNSVTLLVLDGDSYEKAVKTRVDLKELG*,2,,FALSE,FALSE,557,578,576,517,28,22,49,-1.27519332388854,0.187336573202682,-1.33182482564783,0.0937609411252433,-1.36174353463805,0.255034384036628,-1.32450546601894,0.0796516015090368,0.0027088686902732,0.0204550584447441,-0.00140730465514374,0.0110604994943215,0.0376822298854086,0.0300721731664941,0.00543552742327205,0.00891522306613157,missense,"F5K,A47D",-1.32450546601894,-1.61384041730116
NHERF3_PDZ1 abundance,1,MTSTKNPRECKLSKQEGQNYGFFLRIEKDTEGHLVRVVEKCSPAEKAGLQDGDRVLRINGVFVDKEEHMQVVDLVRKSGNSVTLLVLDGDSYEKAVKTRVDLKELG*,1,,FALSE,FALSE,745.333333333333,710,854,672,1160,2397,3250,-0.242786378193295,0.175803582234855,-0.152348495297472,0.0134613003728254,-0.0589116290099203,0.215399893206491,-0.152512208695153,0.0133960295593878,0.115436159746827,0.0191957848269098,0.137729495795466,0.0015879608734693,0.191304600535068,0.0253987042296996,0.136614074032385,0.00149938719950138,missense,F5K,-0.152512208695153,-0.161126328189805
NHERF3_PDZ1 abundance,1,MTSTKNPRECKLSKQEGQNYGFFLRIEKDTEGHLVRVVEKCSPAEKGGLQDGDRVLRINGVFVDKEEHMQVVDLVRKSGNSVTLLVLDGDSYEKAVKTRVDLKELG*,2,,FALSE,FALSE,404,230,172,810,947,203,199,0.0263577390771777,0.125875035495117,-0.390092875402405,0.0374858698110628,-1.04702158588276,0.166849915988249,-0.386779549589099,0.0351216451687618,0.144823686991014,0.0137441459709054,0.109684005163969,0.00442201666401401,0.0747924139808455,0.0196739729247371,0.110393062004873,0.00393108606979496,missense,"F5K,A47G",-0.386779549589099,-0.45150638337238
NHERF3_PDZ1 abundance,1,MTSTKNPRECKLSKQEGQNYGFFLRIEKDTEGHLVRVVEKCSPAEKVGLQDGDRVLRINGVFVDKEEHMQVVDLVRKSGNSVTLLVLDGDSYEKAVKTRVDLKELG*,2,,FALSE,FALSE,523.666666666667,340,330,901,341,101,116,-0.36687978503751,0.126468617765004,-0.714005772590644,0.0473845627790588,-1.28155840331943,0.180938625765262,-0.705894778692841,0.0430953438835636,0.101886547697184,0.0138089585155929,0.0714736545365241,0.00558971493210965,0.0471371948051395,0.0213352317456103,0.0746752183286634,0.00482356407849538,missense,"F5K,A47V",-0.705894778692841,-0.847057455421705
NHERF3_PDZ1 abundance,1,MTSTKNPRECKLSKQEGQNYGFFLRIEKDTEGHLVRVVEKCSPAEK*GLQDGDRVLRINGVFVDKEEHMQVVDLVRKSGNSVTLLVLDGDSYEKAVKTRVDLKELG*,2,,FALSE,TRUE,147.666666666667,85,62,296,3,1,1,-1.3681171203415,0.267369723062864,-1.5684468440319,0.437569059677838,-2.46637380063218,0.985781196359201,-1.47564675529548,0.222274156030647,-0.00743737053497609,0.0291937832432158,-0.0293203960050517,0.0516177878039075,-0.0925693546976146,0.116237592641352,-0.0114813742193177,0.0248786420524706,stop,"F5K,A47*",-1.47564675529548,-1.80118371386573
NHERF3_PDZ1 abundance,1,MTSTKNPRECKLSKQEGQNYGFFLRIEKDTEGHLVRVVEKCSPAEKYGLQDGDRVLRINGVFVDKEEHMQVVDLVRKSGNSVTLLVLDGDSYEKAVKTRVDLKELG*,2,,FALSE,FALSE,534.333333333333,607,464,532,80,50,71,-0.981498010455421,0.179768538665003,-1.04713163630908,0.0631175088355848,-1.24834998650483,0.243279514667543,-1.05171203217814,0.0578454934535194,0.0347771119516799,0.0196287137212684,0.0321764972876277,0.00744565024818064,0.0510529384206764,0.02868610725012,0.0359686776373425,0.0064745148589394,missense,"F5K,A47Y",-1.05171203217814,-1.27570633480437
NHERF3_PDZ1 abundance,1,MTSTKNPRECKLSKQEGQNYGFFLRIEKDTEGHLVRVVEKCSPAEKWGLQDGDRVLRINGVFVDKEEHMQVVDLVRKSGNSVTLLVLDGDSYEKAVKTRVDLKELG*,2,,FALSE,FALSE,1877,2048,2250,1333,48,61,156,-1.48824564053502,0.182240734389538,-1.42590236914909,0.0562269633030297,-1.2918733160506,0.2279773236148,-1.42398353297681,0.052295218040458,-0.0205540613093959,0.019898649843018,-0.0125051521152365,0.0066328077738648,0.0459209202113408,0.0268817617658704,-0.00569882694393345,0.00585328512283304,missense,"F5K,A47W",-1.42398353297681,-1.73714589583032
NHERF3_PDZ1 abundance,1,MTSTKNPRECKLSKQEGQNYGFFLRIEKDTEGHLVRVVEKCSPAEKCGLQDGDRVLRINGVFVDKEEHMQVVDLVRKSGNSVTLLVLDGDSYEKAVKTRVDLKELG*,2,,FALSE,FALSE,241,160,133,430,210,61,49,-0.307043055422005,0.178295615245506,-0.649576434839748,0.0610399325156823,-1.30069727233411,0.25510839624278,-0.64713296310351,0.0563242928214934,0.108420049300756,0.0194678869584246,0.0790740545438295,0.00720056917753524,0.0448804505414418,0.0300809002559345,0.0812522950455745,0.0063042503230617,missense,"F5K,A47C",-0.64713296310351,-0.774220758730027
NHERF3_PDZ1 abundance,1,MTSTKNPRECKLSKQEGQNYGFFLRIEKDTEGHLVRVVEKCSPAEKFGLQDGDRVLRINGVFVDKEEHMQVVDLVRKSGNSVTLLVLDGDSYEKAVKTRVDLKELG*,2,,FALSE,FALSE,297.333333333333,205,198,489,107,22,74,-0.577629215408779,0.179494794743989,-1.03872235577951,0.0951606072236918,-1.20671561133616,0.242223929675334,-0.966498909174119,0.079427244305916,0.0788750671211149,0.0195988239469039,0.033168497175094,0.0112256109574566,0.0559622221020926,0.0285616387993361,0.0455063891880182,0.00889011127334373,missense,"F5K,A47F",-0.966498909174119,-1.17008260054519
NHERF3_PDZ1 abundance,1,MTSTNNPRECKLSKQEGQNYGFFLRIEKDTEGHLVRVVEKCSPAEKKGLQDGDRVLRINGVFVDKEEHMQVVDLVRKSGNSVTLLVLDGDSYEKAVKTRVDLKELG*,2,,FALSE,FALSE,468.333333333333,467,529,409,73,22,30,-0.931427513157894,0.180284047618951,-1.3084611742708,0.0938265432124116,-1.44665649504923,0.277585426788217,-1.2461319416001,0.0797231209354363,0.0402442502208861,0.0196850015331009,0.00134878600627594,0.0110682382375897,0.0276697868212689,0.0327312611372102,0.0142076982200331,0.00892322807328564,missense,"F5N,A47K",-1.2461319416001,-1.51669453149927
NHERF3_PDZ1 abundance,1,MTSTNNPRECKLSKQEGQNYGFFLRIEKDTEGHLVRVVEKCSPAEKNGLQDGDRVLRINGVFVDKEEHMQVVDLVRKSGNSVTLLVLDGDSYEKAVKTRVDLKELG*,2,,FALSE,FALSE,107.333333333333,81,65,176,21,7,14,-0.782963144563856,0.19346879201694,-1.0473005999794,0.168532498669103,-1.41979026353642,0.33559194073509,-0.994270131848,0.118843175988846,0.0564548987057789,0.0211246281507401,0.0321565655061451,0.0198809183646781,0.0308376967853947,0.0395710523237371,0.0423980192335387,0.0133018470910203,missense,"F5N,A47N",-0.994270131848,-1.20450570511349
NHERF3_PDZ1 abundance,1,MTSTNNPRECKLSKQEGQNYGFFLRIEKDTEGHLVRVVEKCSPAEKTGLQDGDRVLRINGVFVDKEEHMQVVDLVRKSGNSVTLLVLDGDSYEKAVKTRVDLKELG*,2,,FALSE,FALSE,127,83,48,250,26,7,5,-0.72928844154865,0.145112103296101,-0.963646417045901,0.169821554008985,-1.82934758290595,0.465011130466047,-0.881539759926954,0.10734187602514,0.0623155759265182,0.0158446186092561,0.0420248223402774,0.0200329816413881,-0.0174549233497669,0.0548314114292675,0.0550156740322319,0.012014532676943,missense,"F5N,A47T",-0.881539759926954,-1.06477367292209
NHERF3_PDZ1 abundance,1,MTSTNNPRECKLSKQEGQNYGFFLRIEKDTEGHLVRVVEKCSPAEKRGLQDGDRVLRINGVFVDKEEHMQVVDLVRKSGNSVTLLVLDGDSYEKAVKTRVDLKELG*,2,,FALSE,FALSE,293.666666666667,185,165,531,15,5,12,-1.11450071846201,0.138632422366511,-1.32671992192849,0.196626901765778,-1.83427229046808,0.305231949683454,-1.26359959164616,0.106220485873219,0.020254703865136,0.0151371099266101,-0.000805105228295605,0.0231950716519085,-0.0180356162597138,0.0359911785287319,0.0122525837759864,0.0118890180211278,missense,"F5N,A47R",-1.26359959164616,-1.53834610770673
NHERF3_PDZ1 abundance,1,MTSTNNPRECKLSKQEGQNYGFFLRIEKDTEGHLVRVVEKCSPAEKSGLQDGDRVLRINGVFVDKEEHMQVVDLVRKSGNSVTLLVLDGDSYEKAVKTRVDLKELG*,2,,FALSE,FALSE,408.333333333333,320,314,591,326,375,207,-0.314822509177425,0.105105756280844,-0.381688772971084,0.0279364031343927,-0.994889781053712,0.150743503888279,-0.39647311139427,0.0265760910000227,0.107570619963415,0.0114763729839215,0.110675394217623,0.00329551483840559,0.0809394935921803,0.0177747983660171,0.109308083622001,0.00297460157739745,missense,"F5N,A47S",-0.39647311139427,-0.463521788512338
NHERF3_PDZ1 abundance,1,MTSTNNPRECKLSKQEGQNYGFFLRIEKDTEGHLVRVVEKCSPAEKMGLQDGDRVLRINGVFVDKEEHMQVVDLVRKSGNSVTLLVLDGDSYEKAVKTRVDLKELG*,2,,FALSE,FALSE,118,79,82,193,21,13,16,-0.775626741420697,0.19353833287451,-0.941156629288831,0.124939844500536,-1.40609884444733,0.322971425897902,-0.941536330335067,0.0998276364081072,0.0572559518717572,0.0211322212345761,0.0446778277722749,0.0147385155303944,0.0324521093960606,0.0380829145219741,0.0483003940095131,0.0111734808827664,missense,"F5N,A47M",-0.941536330335067,-1.13914087818166
NHERF3_PDZ1 abundance,1,MTSTNNPRECKLSKQEGQNYGFFLRIEKDTEGHLVRVVEKCSPAEKIGLQDGDRVLRINGVFVDKEEHMQVVDLVRKSGNSVTLLVLDGDSYEKAVKTRVDLKELG*,2,,FALSE,FALSE,84.3333333333333,49,31,173,15,2,5,-0.734206006284683,0.200992973753626,-1.18793472472037,0.312518417216118,-1.75521666192326,0.481269608482054,-0.964524034736316,0.159495932762766,0.0617786328600272,0.0219461846388385,0.0155666758685822,0.0368662020037511,-0.00871383574621054,0.0567485167175127,0.0457274324038111,0.0178520179353765,missense,"F5N,A47I",-0.964524034736316,-1.16763469574532
NHERF3_PDZ1 abundance,1,MTSTNNPRECKLSKQEGQNYGFFLRIEKDTEGHLVRVVEKCSPAEKQGLQDGDRVLRINGVFVDKEEHMQVVDLVRKSGNSVTLLVLDGDSYEKAVKTRVDLKELG*,2,,FALSE,FALSE,187,155,236,170,11,5,12,-1.1631460156949,0.205159181237948,-1.493584631708,0.195910164667833,-1.45937015906744,0.351651526742975,-1.35321493751728,0.131419869914938,0.0149431815022057,0.0224010878973311,-0.0204892830531643,0.0231105218360231,0.0261706654091484,0.0414647054216737,0.00222214140630078,0.0147095279117613,missense,"F5N,A47Q",-1.35321493751728,-1.64942650406058
NHERF3_PDZ1 abundance,1,MTSTNNPRECKLSKQEGQNYGFFLRIEKDTEGHLVRVVEKCSPAEKHGLQDGDRVLRINGVFVDKEEHMQVVDLVRKSGNSVTLLVLDGDSYEKAVKTRVDLKELG*,2,,FALSE,FALSE,93.6666666666667,80,78,123,20,1,6,-0.793634896651501,0.194236149730609,-1.63146077511313,0.437267336508242,-1.58179987933905,0.448328163846339,-1.01981061078583,0.165044912156294,0.0552896627407524,0.02120841503022,-0.0367538277144048,0.0515821950621464,0.0117344639430569,0.052864252910569,0.0395393313649614,0.0184731026109565,missense,"F5N,A47H",-1.01981061078583,-1.23616374867627
NHERF3_PDZ1 abundance,1,MTSTNNPRECKLSKQEGQNYGFFLRIEKDTEGHLVRVVEKCSPAEKPGLQDGDRVLRINGVFVDKEEHMQVVDLVRKSGNSVTLLVLDGDSYEKAVKTRVDLKELG*,2,,FALSE,FALSE,55.3333333333333,47,27,92,4,2,1,-1.10983468038004,0.249715654011301,-1.1500150162131,0.313127824312438,-2.07921550262008,0.986147713437198,-1.16142718463431,0.191517021585293,0.0207641830343146,0.0272661563625503,0.0200398702684684,0.0369380906473568,-0.0469178970534059,0.116280810206229,0.0236885095132851,0.0214360657669929,missense,"F5N,A47P",-1.16142718463431,-1.41170092928355
NHERF3_PDZ1 abundance,1,MTSTNNPRECKLSKQEGQNYGFFLRIEKDTEGHLVRVVEKCSPAEKLGLQDGDRVLRINGVFVDKEEHMQVVDLVRKSGNSVTLLVLDGDSYEKAVKTRVDLKELG*,2,,FALSE,FALSE,405.666666666667,295,380,542,17,7,26,-1.23512326579034,0.153560281082099,-1.52923376996243,0.165488325699966,-1.58954926930452,0.254901738258405,-1.40683018968913,0.102971100835377,0.00708407085326027,0.0167670651310958,-0.0246946298735365,0.0195218128226295,0.0108207008916289,0.0300565323468157,-0.00377889214234323,0.0115253217251177,missense,"F5N,A47L",-1.40683018968913,-1.71588391047873
NHERF3_PDZ1 abundance,1,MTSTNNPRECKLSKQEGQNYGFFLRIEKDTEGHLVRVVEKCSPAEKEGLQDGDRVLRINGVFVDKEEHMQVVDLVRKSGNSVTLLVLDGDSYEKAVKTRVDLKELG*,2,,FALSE,FALSE,85,49,52,154,26,10,3,-0.572799946636182,0.192435078743823,-0.88815116488649,0.143387064785488,-1.88591371751531,0.59589027506216,-0.815426651277516,0.112896070423729,0.079402369255984,0.0210117582233403,0.0509306117693472,0.016914639918489,-0.0241248733714377,0.0702639199321668,0.0624155643048495,0.0126362010562092,missense,"F5N,A47E",-0.815426651277516,-0.982824870051589
NHERF3_PDZ1 abundance,1,MTSTNNPRECKLSKQEGQNYGFFLRIEKDTEGHLVRVVEKCSPAEKDGLQDGDRVLRINGVFVDKEEHMQVVDLVRKSGNSVTLLVLDGDSYEKAVKTRVDLKELG*,2,,FALSE,FALSE,1553.66666666667,1540,1883,1238,55,44,176,-1.36464440713778,0.181408480043914,-1.4666958781645,0.0661278751905151,-1.22741284971885,0.226506217342656,-1.43882052712435,0.0599157567253756,-0.00705818909523043,0.0198077769771938,-0.0173173540878448,0.00780076779656312,0.0535217239745027,0.0267082974593639,-0.00735949804093775,0.00670623473053701,missense,"F5N,A47D",-1.43882052712435,-1.7555367102002
NHERF3_PDZ1 abundance,1,MTSTNNPRECKLSKQEGQNYGFFLRIEKDTEGHLVRVVEKCSPAEKAGLQDGDRVLRINGVFVDKEEHMQVVDLVRKSGNSVTLLVLDGDSYEKAVKTRVDLKELG*,1,,FALSE,FALSE,163.333333333333,157,126,207,176,465,504,-0.35331736311967,0.178632086423268,-0.0772192219591967,0.0324130411923089,-0.286287306629278,0.219706889809708,-0.0901526257456626,0.0315614911949657,0.103367412475689,0.019504625847625,0.146592112571643,0.00382360097301151,0.164493781370245,0.0259065602514227,0.143593840688333,0.00353260611176717,missense,F5N,-0.0901526257456626,-0.0838301115300826
NHERF3_PDZ1 abundance,1,MTSTNNPRECKLSKQEGQNYGFFLRIEKDTEGHLVRVVEKCSPAEKGGLQDGDRVLRINGVFVDKEEHMQVVDLVRKSGNSVTLLVLDGDSYEKAVKTRVDLKELG*,2,,FALSE,FALSE,246.666666666667,159,123,458,340,111,241,-0.147841361889749,0.127668156930276,-0.459262473984084,0.0489715076587697,-0.846127266182398,0.170241556207879,-0.448034271427888,0.0441581924107019,0.12580309357253,0.0139399347756628,0.101524420789563,0.00577691871685101,0.0984807052401392,0.0200738954386697,0.103536959946653,0.00494252630305118,missense,"F5N,A47G",-0.448034271427888,-0.527433097868163
NHERF3_PDZ1 abundance,1,MTSTNNPRECKLSKQEGQNYGFFLRIEKDTEGHLVRVVEKCSPAEKVGLQDGDRVLRINGVFVDKEEHMQVVDLVRKSGNSVTLLVLDGDSYEKAVKTRVDLKELG*,2,,FALSE,FALSE,1432,1404,1571,1321,141,280,432,-0.958553463360869,0.127727864389941,-0.898319330587054,0.0272159982931098,-1.03160147410115,0.165424125930558,-0.904233157228897,0.0262803843384453,0.0372823998609418,0.0139464541624336,0.0497311251788805,0.0032105323575656,0.0766106639924855,0.019505852043014,0.0524756535525154,0.0029415038015818,missense,"F5N,A47V",-0.904233157228897,-1.09290268969273
NHERF3_PDZ1 abundance,1,MTSTNNPRECKLSKQEGQNYGFFLRIEKDTEGHLVRVVEKCSPAEK*GLQDGDRVLRINGVFVDKEEHMQVVDLVRKSGNSVTLLVLDGDSYEKAVKTRVDLKELG*,2,,FALSE,TRUE,92.6666666666667,45,45,188,2,1,0,-1.30047206410735,0.303780269629042,-1.48048324591679,0.4381241894635,,,-1.35891616222312,0.24964209634851,-5.1287000339767e-05,0.0331694076783359,-0.0189437794652154,0.0516832736303071,,,0.00158401625828497,0.0279418735276926,stop,"F5N,A47*",-1.35891616222312,-1.65649331046378
NHERF3_PDZ1 abundance,1,MTSTNNPRECKLSKQEGQNYGFFLRIEKDTEGHLVRVVEKCSPAEKYGLQDGDRVLRINGVFVDKEEHMQVVDLVRKSGNSVTLLVLDGDSYEKAVKTRVDLKELG*,2,,FALSE,FALSE,110.333333333333,78,55,198,24,15,12,-0.732705026843654,0.191730304860466,-0.792254023921941,0.118899603269792,-1.50988440887766,0.351537394923636,-0.831744033576198,0.0971144271129487,0.0619425230266173,0.0209348047981337,0.0622431078515746,0.0140259791130286,0.0202143184898631,0.0414512476604862,0.0605891967203686,0.0108697975213127,missense,"F5N,A47Y",-0.831744033576198,-1.00305066146684
NHERF3_PDZ1 abundance,1,MTSTNNPRECKLSKQEGQNYGFFLRIEKDTEGHLVRVVEKCSPAEKWGLQDGDRVLRINGVFVDKEEHMQVVDLVRKSGNSVTLLVLDGDSYEKAVKTRVDLKELG*,2,,FALSE,FALSE,191.333333333333,120,168,286,12,5,21,-1.06251201953643,0.203342034527674,-1.40029721004606,0.196259076673837,-1.44630915004455,0.300626207335286,-1.27515487924962,0.127814981063676,0.025931288297149,0.0222026758012525,-0.00948464223220469,0.0231516812038756,0.0277107437266234,0.0354480961440662,0.0109592266478635,0.0143060408803805,missense,"F5N,A47W",-1.27515487924962,-1.55266916716154
NHERF3_PDZ1 abundance,1,MTSTNNPRECKLSKQEGQNYGFFLRIEKDTEGHLVRVVEKCSPAEKCGLQDGDRVLRINGVFVDKEEHMQVVDLVRKSGNSVTLLVLDGDSYEKAVKTRVDLKELG*,2,,FALSE,FALSE,393,402,348,429,89,103,134,-0.829294226063932,0.179549925113148,-0.769798833829173,0.0456511781388719,-0.966622358786365,0.230434738265625,-0.780280682934673,0.0434498928517753,0.0513960628164999,0.0196048435665861,0.0648920319737653,0.00538523639652581,0.0842726238310895,0.0271715258272954,0.0663493728123419,0.00486324794020801,missense,"F5N,A47C",-0.780280682934673,-0.939260589226547
NHERF3_PDZ1 abundance,1,MTSTNNPRECKLSKQEGQNYGFFLRIEKDTEGHLVRVVEKCSPAEKFGLQDGDRVLRINGVFVDKEEHMQVVDLVRKSGNSVTLLVLDGDSYEKAVKTRVDLKELG*,2,,FALSE,FALSE,782,726,925,695,49,83,167,-1.17787670852257,0.182311525652423,-1.0973868838222,0.0488458880349911,-1.053525068303,0.227264907874395,-1.10074267593803,0.0461967325892418,0.0133347546073919,0.0199063794571288,0.0262481423347547,0.00576210001123004,0.0740255611101405,0.0267977578399177,0.0304807889080008,0.00517069548077817,missense,"F5N,A47F",-1.10074267593803,-1.33648100781814
NHERF3_PDZ1 abundance,1,MTSTTNPRECKLSKQEGQNYGFFLRIEKDTEGHLVRVVEKCSPAEKKGLQDGDRVLRINGVFVDKEEHMQVVDLVRKSGNSVTLLVLDGDSYEKAVKTRVDLKELG*,2,,FALSE,FALSE,112.333333333333,52,62,223,30,6,3,-0.559480728180618,0.147049664284428,-1.05393332269874,0.182160188243485,-1.79203313995193,0.596062454265788,-0.791437093081927,0.112368859424047,0.0808566789366256,0.0160561785976713,0.0313741370726971,0.0214885073226951,-0.013055020982236,0.0702842223037342,0.0651006611330326,0.0125771915250003,missense,"F5T,A47K",-0.791437093081927,-0.953089230392818
NHERF3_PDZ1 abundance,1,MTSTTNPRECKLSKQEGQNYGFFLRIEKDTEGHLVRVVEKCSPAEKNGLQDGDRVLRINGVFVDKEEHMQVVDLVRKSGNSVTLLVLDGDSYEKAVKTRVDLKELG*,2,,FALSE,FALSE,173,165,111,243,55,17,28,-0.703060763351361,0.139581108735487,-0.945863097576122,0.10928461559577,-1.28758934795601,0.255390709164624,-0.89783362987877,0.0815440061939573,0.0651793450305631,0.0152406958670988,0.0441226297389905,0.0128917481099036,0.0464260608450895,0.0301141889558284,0.0531919381313976,0.00912703562956815,missense,"F5T,A47N",-0.89783362987877,-1.08497032021271
NHERF3_PDZ1 abundance,1,MTSTTNPRECKLSKQEGQNYGFFLRIEKDTEGHLVRVVEKCSPAEKTGLQDGDRVLRINGVFVDKEEHMQVVDLVRKSGNSVTLLVLDGDSYEKAVKTRVDLKELG*,2,,FALSE,FALSE,255.666666666667,198,176,393,68,19,26,-0.67257953508604,0.103115084885166,-1.00025075799413,0.102943948057056,-1.44249310874214,0.234790806856425,-0.889891092900991,0.0695802083522846,0.0685075542263199,0.0112590139330606,0.037706795135249,0.0121437719349212,0.0281607091510511,0.0276851681327536,0.0540809282775639,0.00778795487719289,missense,"F5T,A47T",-0.889891092900991,-1.07512535284724
NHERF3_PDZ1 abundance,1,MTSTTNPRECKLSKQEGQNYGFFLRIEKDTEGHLVRVVEKCSPAEKRGLQDGDRVLRINGVFVDKEEHMQVVDLVRKSGNSVTLLVLDGDSYEKAVKTRVDLKELG*,2,,FALSE,FALSE,979.333333333333,901,1028,1009,60,39,54,-1.12844723227598,0.0969535793213739,-1.22815818746647,0.0712347196426446,-1.54938424221102,0.170657516106182,-1.22940764801649,0.0544099614773278,0.0187319005476204,0.0105862464415862,0.0108217193437873,0.00840319616174885,0.0155567275829133,0.0201229430137224,0.0160796104615527,0.00608998355839674,missense,"F5T,A47R",-1.22940764801649,-1.49596436366979
NHERF3_PDZ1 abundance,1,MTSTTNPRECKLSKQEGQNYGFFLRIEKDTEGHLVRVVEKCSPAEKSGLQDGDRVLRINGVFVDKEEHMQVVDLVRKSGNSVTLLVLDGDSYEKAVKTRVDLKELG*,2,,FALSE,FALSE,525,366,381,828,785,428,683,-0.198209771553232,0.0750973287260909,-0.396811581397769,0.0259360499467505,-0.761599490510629,0.108905691367135,-0.394261073390062,0.0239167047814083,0.120303426605094,0.00819978833750952,0.108891433722467,0.00305954338638243,0.108447729557201,0.0128415265336884,0.109555672017773,0.00267694251080287,missense,"F5T,A47S",-0.394261073390062,-0.460779913715464
NHERF3_PDZ1 abundance,1,MTSTTNPRECKLSKQEGQNYGFFLRIEKDTEGHLVRVVEKCSPAEKMGLQDGDRVLRINGVFVDKEEHMQVVDLVRKSGNSVTLLVLDGDSYEKAVKTRVDLKELG*,2,,FALSE,FALSE,353.666666666667,358,365,338,75,33,63,-0.90814978667059,0.137701809905937,-1.05931465313602,0.0776890142014225,-1.15230907245167,0.207587249847733,-1.03525259493674,0.064331947690736,0.0427859175932438,0.0150354974547632,0.0307393289973302,0.00916457633612453,0.0623775251401689,0.0244774827055506,0.0378109451093084,0.00720052896709867,missense,"F5T,A47M",-1.03525259493674,-1.25530446283966
NHERF3_PDZ1 abundance,1,MTSTTNPRECKLSKQEGQNYGFFLRIEKDTEGHLVRVVEKCSPAEKIGLQDGDRVLRINGVFVDKEEHMQVVDLVRKSGNSVTLLVLDGDSYEKAVKTRVDLKELG*,2,,FALSE,FALSE,190,116,90,364,39,11,7,-0.739797235880526,0.145889856178845,-1.01083974840015,0.134878636505085,-1.87834483905226,0.407780024426315,-0.941209978066554,0.0962400877666127,0.0611681331257483,0.0159295405249298,0.0364576660029518,0.0159109440770921,-0.0232323951878515,0.048083051839097,0.0483369218785931,0.0107719347017284,missense,"F5T,A47I",-0.941209978066554,-1.13873635662361
NHERF3_PDZ1 abundance,1,MTSTTNPRECKLSKQEGQNYGFFLRIEKDTEGHLVRVVEKCSPAEKQGLQDGDRVLRINGVFVDKEEHMQVVDLVRKSGNSVTLLVLDGDSYEKAVKTRVDLKELG*,2,,FALSE,FALSE,190,160,190,220,44,30,32,-0.730431667815765,0.14185009758278,-0.938848953220595,0.0823154459643938,-1.19536655094677,0.259340545859076,-0.908002802758238,0.0686560345741016,0.0621907484050705,0.0154884440707111,0.0449500525353741,0.00971033286929013,0.0573004373807735,0.0305799307557179,0.05205372567991,0.00768451420270205,missense,"F5T,A47Q",-0.908002802758238,-1.09757525682331
NHERF3_PDZ1 abundance,1,MTSTTNPRECKLSKQEGQNYGFFLRIEKDTEGHLVRVVEKCSPAEKHGLQDGDRVLRINGVFVDKEEHMQVVDLVRKSGNSVTLLVLDGDSYEKAVKTRVDLKELG*,2,,FALSE,FALSE,87.6666666666667,58,40,165,35,14,14,-0.598871384924826,0.157126846547365,-0.703840470760917,0.125949235919037,-1.39087439364859,0.315800534952395,-0.727061894584132,0.093835661516136,0.0765556598024286,0.0171564941880696,0.0726728032907707,0.0148575882822237,0.0342472882011216,0.0372373647146965,0.0723060310648504,0.0105028127259872,missense,"F5T,A47H",-0.727061894584132,-0.873294609337886
NHERF3_PDZ1 abundance,1,MTSTTNPRECKLSKQEGQNYGFFLRIEKDTEGHLVRVVEKCSPAEKPGLQDGDRVLRINGVFVDKEEHMQVVDLVRKSGNSVTLLVLDGDSYEKAVKTRVDLKELG*,2,,FALSE,FALSE,188.333333333333,189,165,211,8,5,14,-0.984106512263587,0.184305119139054,-1.00377735039267,0.20347303200035,-1.41034196603011,0.295385441908238,-1.06650275841382,0.123983270013679,0.0344922927301736,0.0201240575676384,0.0372907810362799,0.0240026746802996,0.0319517851457209,0.0348301355265498,0.0343131852027525,0.0138771661548445,missense,"F5T,A47P",-1.06650275841382,-1.29403979897449
NHERF3_PDZ1 abundance,1,MTSTTNPRECKLSKQEGQNYGFFLRIEKDTEGHLVRVVEKCSPAEKLGLQDGDRVLRINGVFVDKEEHMQVVDLVRKSGNSVTLLVLDGDSYEKAVKTRVDLKELG*,2,,FALSE,FALSE,556.666666666667,470,430,770,42,18,23,-1.06624023877689,0.111988079749227,-1.09517217267218,0.105959677118397,-1.69763803010778,0.247986124995486,-1.13564302227438,0.0735086135050174,0.0255242084560127,0.0122278457282697,0.0265094005011177,0.0124995220943977,-0.00192449793521032,0.0292410834010566,0.0265744723144986,0.0082276523542961,missense,"F5T,A47L",-1.13564302227438,-1.37974083420439
NHERF3_PDZ1 abundance,1,MTSTTNPRECKLSKQEGQNYGFFLRIEKDTEGHLVRVVEKCSPAEKEGLQDGDRVLRINGVFVDKEEHMQVVDLVRKSGNSVTLLVLDGDSYEKAVKTRVDLKELG*,2,,FALSE,FALSE,126,89,62,227,70,18,15,-0.52267826937279,0.139766473257026,-0.649220668300482,0.114278697753771,-1.47701235744777,0.292910784210273,-0.67196122637956,0.0846915243098875,0.0848750958050176,0.0152609355995592,0.0791160225059726,0.0134808744829994,0.0240903998530546,0.0345383382651645,0.0784733238603496,0.00947933019209524,missense,"F5T,A47E",-0.67196122637956,-0.804995993693106
NHERF3_PDZ1 abundance,1,MTSTTNPRECKLSKQEGQNYGFFLRIEKDTEGHLVRVVEKCSPAEKDGLQDGDRVLRINGVFVDKEEHMQVVDLVRKSGNSVTLLVLDGDSYEKAVKTRVDLKELG*,2,,FALSE,FALSE,206,183,125,310,26,10,12,-0.990644722196651,0.155909346945596,-0.999132773201773,0.142214715300365,-1.64414435688858,0.320102275407052,-1.05838721688477,0.0998293042123717,0.0337783933349917,0.0170235568492208,0.0378386780929297,0.0167763438355812,0.00438316528610846,0.0377446009619125,0.0352215393558796,0.0111736675563143,missense,"F5T,A47D",-1.05838721688477,-1.28398038826854
NHERF3_PDZ1 abundance,1,MTSTTNPRECKLSKQEGQNYGFFLRIEKDTEGHLVRVVEKCSPAEKAGLQDGDRVLRINGVFVDKEEHMQVVDLVRKSGNSVTLLVLDGDSYEKAVKTRVDLKELG*,1,,FALSE,FALSE,68.6666666666667,67,36,103,131,52,15,-0.190086049442639,0.181326063360458,-0.334691276012297,0.0766925177932231,-1.2194317197455,0.329550400494045,-0.35257163920983,0.0690658005554529,0.121190446196198,0.0197987779971863,0.116219448971219,0.00904702474282023,0.0544628124615688,0.0388586689915549,0.1142218758125,0.00773037837943483,missense,F5T,-0.35257163920983,-0.409104848161761
NHERF3_PDZ1 abundance,1,MTSTTNPRECKLSKQEGQNYGFFLRIEKDTEGHLVRVVEKCSPAEKGGLQDGDRVLRINGVFVDKEEHMQVVDLVRKSGNSVTLLVLDGDSYEKAVKTRVDLKELG*,2,,FALSE,FALSE,1336.33333333333,1253,1432,1324,2262,5119,4100,-0.224082067845289,0.0894685721664639,-0.08615834009343,0.0100255509458864,-0.427108498833412,0.11963292512777,-0.0902054177405376,0.00992882108039277,0.117478461230174,0.0097689673796522,0.145537610447232,0.00118266305602831,0.147888964363034,0.0141064196282641,0.143587931800106,0.00111131041985852,missense,"F5T,A47G",-0.0902054177405376,-0.0838955484890992
NHERF3_PDZ1 abundance,1,MTSTTNPRECKLSKQEGQNYGFFLRIEKDTEGHLVRVVEKCSPAEKVGLQDGDRVLRINGVFVDKEEHMQVVDLVRKSGNSVTLLVLDGDSYEKAVKTRVDLKELG*,2,,FALSE,FALSE,596.666666666667,563,499,728,337,160,180,-0.441685784243654,0.0924094849597375,-0.645485501594129,0.0396471974003746,-1.09474276399343,0.144351020235582,-0.642608596643913,0.0353273878260525,0.0937185692847482,0.0100900821627342,0.0795566410510833,0.00467697744428939,0.0691654098524639,0.0170210338252315,0.0817586971198084,0.00395411437869541,missense,"F5T,A47V",-0.642608596643913,-0.768612696687786
NHERF3_PDZ1 abundance,1,MTSTTNPRECKLSKQEGQNYGFFLRIEKDTEGHLVRVVEKCSPAEK*GLQDGDRVLRINGVFVDKEEHMQVVDLVRKSGNSVTLLVLDGDSYEKAVKTRVDLKELG*,2,,FALSE,TRUE,246.666666666667,232,219,289,8,5,45,-1.30367352238041,0.17707338973601,-1.45571082803407,0.196100703983626,-1.17720335465615,0.2208581802155,-1.32103164179971,0.112940035449141,-0.000400850435627625,0.0193344336033109,-0.0160215038120839,0.0231329987862402,0.0594421359841661,0.0260423137286595,0.00582434468771084,0.0126411219617683,stop,"F5T,A47*",-1.32103164179971,-1.60953452786465
NHERF3_PDZ1 abundance,1,MTSTTNPRECKLSKQEGQNYGFFLRIEKDTEGHLVRVVEKCSPAEKYGLQDGDRVLRINGVFVDKEEHMQVVDLVRKSGNSVTLLVLDGDSYEKAVKTRVDLKELG*,2,,FALSE,FALSE,121.333333333333,67,52,245,74,19,15,-0.416980486905959,0.138690311921033,-0.674948665812557,0.109349053007454,-1.49492000305246,0.295000412693296,-0.647831935201237,0.0824474915666781,0.0964161114266695,0.0151434308184725,0.0760810220030223,0.0128993494623515,0.0219788343021475,0.0347847351180142,0.081174060684304,0.00922816069776757,missense,"F5T,A47Y",-0.647831935201237,-0.775087151610633
NHERF3_PDZ1 abundance,1,MTSTTNPRECKLSKQEGQNYGFFLRIEKDTEGHLVRVVEKCSPAEKWGLQDGDRVLRINGVFVDKEEHMQVVDLVRKSGNSVTLLVLDGDSYEKAVKTRVDLKELG*,2,,FALSE,FALSE,1278.66666666667,1281,1618,937,65,31,118,-1.02108446285076,0.13259402064536,-1.48081871729908,0.0788442214201215,-1.31667086313234,0.198084980911487,-1.35611060857909,0.0641197899362427,0.030454714122343,0.0144777839978425,-0.0189833533113143,0.00930085023338831,0.0429969374991139,0.0233570303477056,0.00189803551322254,0.00717678263092107,missense,"F5T,A47W",-1.35611060857909,-1.65301575862551
NHERF3_PDZ1 abundance,1,MTSTTNPRECKLSKQEGQNYGFFLRIEKDTEGHLVRVVEKCSPAEKCGLQDGDRVLRINGVFVDKEEHMQVVDLVRKSGNSVTLLVLDGDSYEKAVKTRVDLKELG*,2,,FALSE,FALSE,511.333333333333,476,503,555,274,140,227,-0.432382439537673,0.128242324168018,-0.707015799602527,0.0425325395064872,-0.956009986353264,0.177176190764471,-0.693432841444358,0.0393613248539761,0.0947343904692564,0.0140026274159961,0.07229822596011,0.00501734652039512,0.0855239731451087,0.0208915872648912,0.0760700546948067,0.00440562379918818,missense,"F5T,A47C",-0.693432841444358,-0.831610581725663
NHERF3_PDZ1 abundance,1,MTSTTNPRECKLSKQEGQNYGFFLRIEKDTEGHLVRVVEKCSPAEKFGLQDGDRVLRINGVFVDKEEHMQVVDLVRKSGNSVTLLVLDGDSYEKAVKTRVDLKELG*,2,,FALSE,FALSE,174,113,81,328,93,39,26,-0.469061194473622,0.13293406882771,-0.533506752163931,0.0806002629617423,-1.42435834064343,0.247117361518743,-0.581728276240893,0.0663876563030385,0.0907294806800528,0.0145149134559354,0.0927662023735647,0.00950800148795134,0.0302990556671827,0.0291386438582002,0.0885728932746579,0.00743061976866988,missense,"F5T,A47F",-0.581728276240893,-0.693150061859123
NHERF3_PDZ1 abundance,1,MTSTRNPRECKLSKQEGQNYGFFLRIEKDTEGHLVRVVEKCSPAEKKGLQDGDRVLRINGVFVDKEEHMQVVDLVRKSGNSVTLLVLDGDSYEKAVKTRVDLKELG*,2,,FALSE,FALSE,533.666666666667,551,575,475,39,43,50,-1.00007597090244,0.121407747767718,-1.13995494705165,0.0676606078320401,-1.31274988283121,0.234753544880894,-1.11908178356802,0.0573136840772235,0.0327486064643037,0.0132563681174343,0.0212266052621414,0.00798157644036579,0.0434592767207188,0.0276807744170398,0.0284281341934987,0.00641499064186764,missense,"F5R,A47K",-1.11908178356802,-1.35921277685293
NHERF3_PDZ1 abundance,1,MTSTRNPRECKLSKQEGQNYGFFLRIEKDTEGHLVRVVEKCSPAEKNGLQDGDRVLRINGVFVDKEEHMQVVDLVRKSGNSVTLLVLDGDSYEKAVKTRVDLKELG*,2,,FALSE,FALSE,386.666666666667,358,345,457,110,51,133,-0.594243143794687,0.109365964497443,-0.924006588200181,0.0636301725607419,-1.06940226995783,0.176206689450956,-0.860921459798283,0.0525008642039646,0.0770610119672242,0.0119415400709859,0.0467009305537969,0.00750612657024831,0.0721534137157147,0.020777269301471,0.0573234335927312,0.00587630263140314,missense,"F5R,A47N",-0.860921459798283,-1.03921678946455
NHERF3_PDZ1 abundance,1,MTSTRNPRECKLSKQEGQNYGFFLRIEKDTEGHLVRVVEKCSPAEKTGLQDGDRVLRINGVFVDKEEHMQVVDLVRKSGNSVTLLVLDGDSYEKAVKTRVDLKELG*,2,,FALSE,FALSE,595,595,542,648,76,43,64,-0.905674043722313,0.0860006035352898,-1.0422996013678,0.0687589544265135,-1.30702271170832,0.164636791178757,-1.01960453767207,0.0510566601733554,0.0430562410321506,0.00939030399416122,0.0327465077779578,0.00811114278011205,0.0441345914725401,0.019413014102414,0.0395623966611059,0.00571465615045414,missense,"F5R,A47T",-1.01960453767207,-1.23590831604995
NHERF3_PDZ1 abundance,1,MTSTRNPRECKLSKQEGQNYGFFLRIEKDTEGHLVRVVEKCSPAEKRGLQDGDRVLRINGVFVDKEEHMQVVDLVRKSGNSVTLLVLDGDSYEKAVKTRVDLKELG*,2,,FALSE,FALSE,1642.33333333333,1569,1719,1639,93,66,180,-1.10372324070019,0.0719090129507751,-1.25410209887893,0.0543819485103051,-1.31582989305779,0.111462068771955,-1.21470244198349,0.0404220860602173,0.0214314838912471,0.00785165991597687,0.00776124858043517,0.00641516079915401,0.0430960998054256,0.013142959708227,0.0177255308138595,0.00452435239465108,missense,"F5R,A47R",-1.21470244198349,-1.47773690386664
NHERF3_PDZ1 abundance,1,MTSTRNPRECKLSKQEGQNYGFFLRIEKDTEGHLVRVVEKCSPAEKSGLQDGDRVLRINGVFVDKEEHMQVVDLVRKSGNSVTLLVLDGDSYEKAVKTRVDLKELG*,2,,FALSE,FALSE,1455.33333333333,1338,1402,1626,1321,1814,3172,-0.292182198891558,0.0605104765126586,-0.356721319507675,0.0130096220620641,-0.60271695578498,0.0818105742012335,-0.359742675990995,0.0125680006071632,0.11004268861604,0.00660706722892072,0.113620677222383,0.00153467868935494,0.127182235162983,0.00964662770286094,0.113419237933182,0.00140670779727417,missense,"F5R,A47S",-0.359742675990995,-0.417993522307654
NHERF3_PDZ1 abundance,1,MTSTRNPRECKLSKQEGQNYGFFLRIEKDTEGHLVRVVEKCSPAEKMGLQDGDRVLRINGVFVDKEEHMQVVDLVRKSGNSVTLLVLDGDSYEKAVKTRVDLKELG*,2,,FALSE,FALSE,258,179,195,400,73,33,33,-0.603829308985056,0.112180266193134,-0.833910488081216,0.0808686541162607,-1.40668566041434,0.210031657548388,-0.813134252962124,0.0626170781552642,0.076014309949152,0.0122488303383498,0.0573291074667722,0.00953966222208225,0.032382915465825,0.0247657130629641,0.0626721472479536,0.00700858751019889,missense,"F5R,A47M",-0.813134252962124,-0.979983386698494
NHERF3_PDZ1 abundance,1,MTSTRNPRECKLSKQEGQNYGFFLRIEKDTEGHLVRVVEKCSPAEKIGLQDGDRVLRINGVFVDKEEHMQVVDLVRKSGNSVTLLVLDGDSYEKAVKTRVDLKELG*,2,,FALSE,FALSE,376,295,333,500,35,17,34,-0.919332412371596,0.121762115515799,-1.19238814902566,0.10768494922657,-1.47154916641567,0.216469675064539,-1.12119930653641,0.0755873110916695,0.0415648999437307,0.0132950611119415,0.0150413281418476,0.0127030436360013,0.024734587605932,0.025524846692439,0.0281911246512778,0.00846031625961545,missense,"F5R,A47I",-1.12119930653641,-1.36183749796884
NHERF3_PDZ1 abundance,1,MTSTRNPRECKLSKQEGQNYGFFLRIEKDTEGHLVRVVEKCSPAEKQGLQDGDRVLRINGVFVDKEEHMQVVDLVRKSGNSVTLLVLDGDSYEKAVKTRVDLKELG*,2,,FALSE,FALSE,670.333333333333,702,757,552,71,72,261,-0.897480333971702,0.11148961405615,-1.03093395119732,0.0529912457255013,-0.906599122712179,0.150949126771184,-0.997230050227519,0.0456219547199624,0.0439509024907366,0.0121734188498963,0.0340872554971527,0.0062511066923642,0.0913502151764864,0.017799044221983,0.0420667222839355,0.00510636189776139,missense,"F5R,A47Q",-0.997230050227519,-1.20817459578814
NHERF3_PDZ1 abundance,1,MTSTRNPRECKLSKQEGQNYGFFLRIEKDTEGHLVRVVEKCSPAEKHGLQDGDRVLRINGVFVDKEEHMQVVDLVRKSGNSVTLLVLDGDSYEKAVKTRVDLKELG*,2,,FALSE,FALSE,352.666666666667,398,293,367,57,60,45,-0.861463565951559,0.115132278847587,-0.831735631499267,0.0597168969107701,-1.26991251571744,0.191944589014716,-0.868643820218467,0.0510975537601063,0.0478835307130205,0.0125711571021213,0.0575856641932319,0.0070444974224581,0.0485104102245722,0.0226329910024723,0.0564590873091828,0.00571923327685149,missense,"F5R,A47H",-0.868643820218467,-1.04878884264276
NHERF3_PDZ1 abundance,1,MTSTRNPRECKLSKQEGQNYGFFLRIEKDTEGHLVRVVEKCSPAEKPGLQDGDRVLRINGVFVDKEEHMQVVDLVRKSGNSVTLLVLDGDSYEKAVKTRVDLKELG*,2,,FALSE,FALSE,717,669,800,682,13,13,46,-1.38281736529614,0.127576349516779,-1.47436109208909,0.12157676994831,-1.46028091421884,0.17624049420655,-1.43667848026206,0.0787399044670126,-0.00904247286261331,0.0139299104329696,-0.0182215802370212,0.0143417907968555,0.0260632744519307,0.0207812553618915,-0.00711974359490458,0.00881317888441533,missense,"F5R,A47P",-1.43667848026206,-1.75288159112256
NHERF3_PDZ1 abundance,1,MTSTRNPRECKLSKQEGQNYGFFLRIEKDTEGHLVRVVEKCSPAEKLGLQDGDRVLRINGVFVDKEEHMQVVDLVRKSGNSVTLLVLDGDSYEKAVKTRVDLKELG*,2,,FALSE,FALSE,701.333333333333,528,581,995,66,20,45,-0.933648235867242,0.0856129018135409,-1.15746491974922,0.0998432931181615,-1.54996259689148,0.176992289955202,-1.09044295244156,0.0610085191341741,0.0400017721396833,0.00934797130256809,0.0191610431864754,0.0117780035032893,0.0154885313584384,0.020869902749673,0.0316336135938935,0.00682854514800698,missense,"F5R,A47L",-1.09044295244156,-1.32371425054904
NHERF3_PDZ1 abundance,1,MTSTRNPRECKLSKQEGQNYGFFLRIEKDTEGHLVRVVEKCSPAEKEGLQDGDRVLRINGVFVDKEEHMQVVDLVRKSGNSVTLLVLDGDSYEKAVKTRVDLKELG*,2,,FALSE,FALSE,166,98,66,334,101,22,34,-0.382158985526614,0.111158195818373,-0.730222244786892,0.0996000103291238,-1.3390973469408,0.209036408180848,-0.660654908881329,0.0699076005324217,0.100218229900768,0.0121372316852253,0.0695606801105668,0.0117493046748344,0.0403525367954551,0.0246483590385742,0.0797388143293868,0.0078245991412219,missense,"F5R,A47E",-0.660654908881329,-0.790981538726742
NHERF3_PDZ1 abundance,1,MTSTRNPRECKLSKQEGQNYGFFLRIEKDTEGHLVRVVEKCSPAEKDGLQDGDRVLRINGVFVDKEEHMQVVDLVRKSGNSVTLLVLDGDSYEKAVKTRVDLKELG*,2,,FALSE,FALSE,179,118,81,338,34,17,8,-0.766679421297059,0.123538172001797,-0.861948651082644,0.110417064689841,-1.79970095343791,0.369972397065547,-0.865878549953382,0.0803606297316019,0.0582328991539883,0.013488986615121,0.0540215885364241,0.0130253373474048,-0.0139591650090492,0.0436249960310455,0.0567685977368995,0.00899458298664282,missense,"F5R,A47D",-0.865878549953382,-1.04536122303045
NHERF3_PDZ1 abundance,1,MTSTRNPRECKLSKQEGQNYGFFLRIEKDTEGHLVRVVEKCSPAEKAGLQDGDRVLRINGVFVDKEEHMQVVDLVRKSGNSVTLLVLDGDSYEKAVKTRVDLKELG*,1,,FALSE,FALSE,667.666666666667,755,703,545,958,2996,2955,-0.174215904960781,0.127285324585271,-0.0381403018323337,0.0136283011196442,-0.342116060950906,0.169028412946424,-0.0416139100134192,0.01350751325041,0.122923288466947,0.0138981337655464,0.151202053247521,0.00160766109888911,0.157910778948938,0.0199308486319732,0.149026669029486,0.00151186531613518,missense,F5R,-0.0416139100134192,-0.0236651952466775
NHERF3_PDZ1 abundance,1,MTSTRNPRECKLSKQEGQNYGFFLRIEKDTEGHLVRVVEKCSPAEKGGLQDGDRVLRINGVFVDKEEHMQVVDLVRKSGNSVTLLVLDGDSYEKAVKTRVDLKELG*,2,,FALSE,FALSE,935.666666666667,761,730,1316,1514,2025,2017,-0.0973802962423031,0.0735710034248725,-0.115064563915402,0.0155451555612167,-0.737288089471546,0.0978430977238408,-0.129007018732995,0.015028857404661,0.131312877537062,0.00803313068647874,0.142127690814081,0.00183378263017131,0.111314388751917,0.0115370897497295,0.139244956622996,0.00168214591612994,missense,"F5R,A47G",-0.129007018732995,-0.131991074712973
NHERF3_PDZ1 abundance,1,MTSTRNPRECKLSKQEGQNYGFFLRIEKDTEGHLVRVVEKCSPAEKVGLQDGDRVLRINGVFVDKEEHMQVVDLVRKSGNSVTLLVLDGDSYEKAVKTRVDLKELG*,2,,FALSE,FALSE,2170,2210,2335,1965,466,546,711,-0.649043532172845,0.0742816524423965,-0.811174771105182,0.0198178236071408,-1.01464143305059,0.102478617298664,-0.807628724006209,0.018822320995053,0.0710774224955777,0.00811072561062324,0.0600111239130509,0.00233780746390481,0.0786104935186487,0.0120836832919976,0.0632883686146195,0.00210673969027717,missense,"F5R,A47V",-0.807628724006209,-0.973159149927259
NHERF3_PDZ1 abundance,1,MTSTRNPRECKLSKQEGQNYGFFLRIEKDTEGHLVRVVEKCSPAEK*GLQDGDRVLRINGVFVDKEEHMQVVDLVRKSGNSVTLLVLDGDSYEKAVKTRVDLKELG*,2,,FALSE,TRUE,423.333333333333,380,410,480,10,41,50,-1.41130647500537,0.156250093143614,-1.05175969147302,0.0697056636853261,-1.33393442800309,0.199133530544464,-1.13206842201732,0.0606353832039442,-0.0121531649937784,0.0170607625228173,0.0316305492501387,0.00822282123760939,0.0409613182071296,0.0234806692297946,0.0269745692122407,0.00678678088980043,stop,"F5R,A47*",-1.13206842201732,-1.37531003042295
NHERF3_PDZ1 abundance,1,MTSTRNPRECKLSKQEGQNYGFFLRIEKDTEGHLVRVVEKCSPAEKYGLQDGDRVLRINGVFVDKEEHMQVVDLVRKSGNSVTLLVLDGDSYEKAVKTRVDLKELG*,2,,FALSE,FALSE,670,627,695,688,116,111,160,-0.794980329949071,0.108638369492596,-0.861233676978933,0.0439918191868466,-1.0734220362794,0.158572063789265,-0.865639280120942,0.0394908638924785,0.0551427564732531,0.0118620948345656,0.0541059303808814,0.00518949029340961,0.0716794262203895,0.0186978966763723,0.0567953786664574,0.00442012280990663,missense,"F5R,A47Y",-0.865639280120942,-1.04506464226558
NHERF3_PDZ1 abundance,1,MTSTRNPRECKLSKQEGQNYGFFLRIEKDTEGHLVRVVEKCSPAEKWGLQDGDRVLRINGVFVDKEEHMQVVDLVRKSGNSVTLLVLDGDSYEKAVKTRVDLKELG*,2,,FALSE,FALSE,895.333333333333,907,915,864,41,45,84,-1.20471681731599,0.116817533212575,-1.25251420508232,0.0657684040563866,-1.38130584569805,0.178804440476397,-1.25408028628878,0.0545750949763447,0.010404114932251,0.0127551680293032,0.00794856430405791,0.00775836282227919,0.0353755557953426,0.0210835810130294,0.0133180580299606,0.00610846657633404,missense,"F5R,A47W",-1.25408028628878,-1.52654669766337
NHERF3_PDZ1 abundance,1,MTSTRNPRECKLSKQEGQNYGFFLRIEKDTEGHLVRVVEKCSPAEKCGLQDGDRVLRINGVFVDKEEHMQVVDLVRKSGNSVTLLVLDGDSYEKAVKTRVDLKELG*,2,,FALSE,FALSE,778,789,726,819,362,398,626,-0.557918589358758,0.103782205297399,-0.596534488199354,0.0244302467935692,-0.78407950244191,0.136720309244,-0.600073733333413,0.0234285145330899,0.0810272470235382,0.0113318560203723,0.0853311421642518,0.00288191147682148,0.105797017128224,0.016121264709043,0.0865195278792188,0.00262230048377501,missense,"F5R,A47C",-0.600073733333413,-0.715889701206834
NHERF3_PDZ1 abundance,1,MTSTRNPRECKLSKQEGQNYGFFLRIEKDTEGHLVRVVEKCSPAEKFGLQDGDRVLRINGVFVDKEEHMQVVDLVRKSGNSVTLLVLDGDSYEKAVKTRVDLKELG*,2,,FALSE,FALSE,497.666666666667,435,465,593,149,71,162,-0.643303642858155,0.106646012194077,-0.923943223361132,0.0538041515936329,-1.04724449975555,0.154388330900006,-0.88291320194915,0.0458679352608108,0.0717041542084041,0.0116445517019711,0.0467084053803276,0.00634700104704426,0.0747661292717884,0.0182045751958064,0.05486194778236,0.00513389394168824,missense,"F5R,A47F",-0.88291320194915,-1.06647608764484
NHERF3_PDZ1 abundance,1,MTSTSNPRECKLSKQEGQNYGFFLRIEKDTEGHLVRVVEKCSPAEKKGLQDGDRVLRINGVFVDKEEHMQVVDLVRKSGNSVTLLVLDGDSYEKAVKTRVDLKELG*,2,,FALSE,FALSE,196.333333333333,80,153,356,29,24,10,-0.662072651350222,0.125172587012157,-0.883900120605946,0.0927424291668822,-1.7279857674526,0.334516577256557,-0.848905993752853,0.0727347765199865,0.0696547884113702,0.0136674464534128,0.0514320857578867,0.010940350838973,-0.00550292684428469,0.0394442517087317,0.0586682974499428,0.00814103853602165,missense,"F5S,A47K",-0.848905993752853,-1.02432332766146
NHERF3_PDZ1 abundance,1,MTSTSNPRECKLSKQEGQNYGFFLRIEKDTEGHLVRVVEKCSPAEKNGLQDGDRVLRINGVFVDKEEHMQVVDLVRKSGNSVTLLVLDGDSYEKAVKTRVDLKELG*,2,,FALSE,FALSE,170.666666666667,108,157,247,63,27,20,-0.526412233474791,0.114678979693782,-0.87964910632358,0.0879113683640191,-1.36384298622857,0.25690434771168,-0.791141482686081,0.0673308949201213,0.0844673886892567,0.0125216619046513,0.0519335562076944,0.0103704552627785,0.0374346747487812,0.0302926684211385,0.0651337481340433,0.00753619432732992,missense,"F5S,A47N",-0.791141482686081,-0.952722814132102
NHERF3_PDZ1 abundance,1,MTSTSNPRECKLSKQEGQNYGFFLRIEKDTEGHLVRVVEKCSPAEKTGLQDGDRVLRINGVFVDKEEHMQVVDLVRKSGNSVTLLVLDGDSYEKAVKTRVDLKELG*,2,,FALSE,FALSE,1738.66666666667,1804,1961,1451,121,79,238,-1.04032778447381,0.08075190743338,-1.21316734576697,0.0502284111926314,-1.17584272044743,0.123210834751236,-1.16611661994976,0.0403043580995825,0.0283535586365712,0.00881720508620207,0.0125901123979414,0.00592518920916741,0.0596025740666452,0.0145283059483278,0.0231636316564767,0.00451117537108476,missense,"F5S,A47T",-1.16611661994976,-1.41751359817918
NHERF3_PDZ1 abundance,1,MTSTSNPRECKLSKQEGQNYGFFLRIEKDTEGHLVRVVEKCSPAEKRGLQDGDRVLRINGVFVDKEEHMQVVDLVRKSGNSVTLLVLDGDSYEKAVKTRVDLKELG*,2,,FALSE,FALSE,1405.66666666667,1229,1394,1594,110,55,101,-1.00440517774033,0.0722645301792847,-1.26785062293386,0.0594909074462857,-1.49420320145624,0.136082134473602,-1.19546195404242,0.0435175869746734,0.0322759054995401,0.00789047842089001,0.00613940539571189,0.0070178385992034,0.0220633553827425,0.0160460148470355,0.0198790749817869,0.00487082478981893,missense,"F5S,A47R",-1.19546195404242,-1.45388785205794
NHERF3_PDZ1 abundance,1,MTSTSNPRECKLSKQEGQNYGFFLRIEKDTEGHLVRVVEKCSPAEKSGLQDGDRVLRINGVFVDKEEHMQVVDLVRKSGNSVTLLVLDGDSYEKAVKTRVDLKELG*,2,,FALSE,FALSE,908,874,691,1159,1152,1019,1144,-0.152026088502092,0.064846255016757,-0.311130242627343,0.0181158053796638,-0.825631625357015,0.0931194705440853,-0.31745268566985,0.0171493041162444,0.125346168232393,0.00708048574613062,0.118998823780308,0.00213702906387586,0.100897432154776,0.0109801070704717,0.118152660614392,0.00191948270629437,missense,"F5S,A47S",-0.31745268566985,-0.365574052840572
NHERF3_PDZ1 abundance,1,MTSTSNPRECKLSKQEGQNYGFFLRIEKDTEGHLVRVVEKCSPAEKMGLQDGDRVLRINGVFVDKEEHMQVVDLVRKSGNSVTLLVLDGDSYEKAVKTRVDLKELG*,2,,FALSE,FALSE,199,113,91,393,102,40,38,-0.411982720076979,0.110783654318565,-0.655176223293957,0.0753499116250135,-1.34987946688188,0.200731810088038,-0.646061974043837,0.0595039874097775,0.0969618116646544,0.0120963359426718,0.0784134760916214,0.00888864434831546,0.0390811718412949,0.0236691290697663,0.08137216842147,0.00666014632514658,missense,"F5S,A47M",-0.646061974043837,-0.772893241795481
NHERF3_PDZ1 abundance,1,MTSTSNPRECKLSKQEGQNYGFFLRIEKDTEGHLVRVVEKCSPAEKIGLQDGDRVLRINGVFVDKEEHMQVVDLVRKSGNSVTLLVLDGDSYEKAVKTRVDLKELG*,2,,FALSE,FALSE,261.333333333333,195,162,427,48,20,39,-0.778380492951777,0.115071386339996,-0.928116941631206,0.101754503599964,-1.37108587931364,0.199381654117023,-0.927279638848635,0.0712006017933664,0.0569552730051185,0.0125645083213717,0.0462160531464274,0.0120034592454547,0.03658063486744,0.0235099265202139,0.0498961131460848,0.00796932183916794,missense,"F5S,A47I",-0.927279638848635,-1.12146936304535
NHERF3_PDZ1 abundance,1,MTSTSNPRECKLSKQEGQNYGFFLRIEKDTEGHLVRVVEKCSPAEKQGLQDGDRVLRINGVFVDKEEHMQVVDLVRKSGNSVTLLVLDGDSYEKAVKTRVDLKELG*,2,,FALSE,FALSE,290.666666666667,277,250,345,54,16,40,-0.832889309141021,0.115049430294983,-1.08511527299529,0.112956714642194,-1.29819149106634,0.200519143353927,-1.0081770095825,0.074786382810424,0.0510035199552829,0.0125621109668334,0.0276957616068811,0.0133249268851872,0.0451759177133942,0.0236440526437812,0.0408414539566634,0.00837067017401268,missense,"F5S,A47Q",-1.0081770095825,-1.22174361761359
NHERF3_PDZ1 abundance,1,MTSTSNPRECKLSKQEGQNYGFFLRIEKDTEGHLVRVVEKCSPAEKHGLQDGDRVLRINGVFVDKEEHMQVVDLVRKSGNSVTLLVLDGDSYEKAVKTRVDLKELG*,2,,FALSE,FALSE,454.333333333333,363,529,471,68,40,51,-0.688990260368288,0.113158061183482,-1.05354549341359,0.0719982238663853,-1.31747661864592,0.198620000173481,-0.980052537352664,0.0580889573790382,0.0667156865785336,0.0123555946147141,0.0314198873132645,0.00849326285667799,0.0429019274892846,0.0234201167113537,0.0439893623325892,0.0065017652238214,missense,"F5S,A47H",-0.980052537352664,-1.1868826516466
NHERF3_PDZ1 abundance,1,MTSTSNPRECKLSKQEGQNYGFFLRIEKDTEGHLVRVVEKCSPAEKPGLQDGDRVLRINGVFVDKEEHMQVVDLVRKSGNSVTLLVLDGDSYEKAVKTRVDLKELG*,2,,FALSE,FALSE,200,143,118,339,7,0,42,-1.03094899505465,0.170249685285065,,,-1.16086861814678,0.221697154099159,-1.07914422827375,0.135028295436464,0.0293776175399136,0.0185893614000165,,,0.0613682332309926,0.0261412406557358,0.0328982541586819,0.0151134107946219,missense,"F5S,A47P",-1.07914422827375,-1.30970920770004
NHERF3_PDZ1 abundance,1,MTSTSNPRECKLSKQEGQNYGFFLRIEKDTEGHLVRVVEKCSPAEKLGLQDGDRVLRINGVFVDKEEHMQVVDLVRKSGNSVTLLVLDGDSYEKAVKTRVDLKELG*,2,,FALSE,FALSE,632,489,456,951,63,30,61,-0.943143953707579,0.0872031882674692,-1.16737231518015,0.0808183558764355,-1.47828676360411,0.173298836823182,-1.10718370048026,0.0560858718198058,0.0389649459605861,0.00952161279607291,0.0179923183332608,0.00953372879554584,0.0239401292816461,0.0204343922102295,0.0297598596425433,0.00627756440120419,missense,"F5S,A47L",-1.10718370048026,-1.34446481407499
NHERF3_PDZ1 abundance,1,MTSTSNPRECKLSKQEGQNYGFFLRIEKDTEGHLVRVVEKCSPAEKEGLQDGDRVLRINGVFVDKEEHMQVVDLVRKSGNSVTLLVLDGDSYEKAVKTRVDLKELG*,2,,FALSE,FALSE,602.666666666667,556,630,622,96,36,119,-0.753920690687636,0.109502584310842,-1.21429105398855,0.0736416967235482,-1.14610508326195,0.171828615409215,-1.07936235235306,0.0575756598462766,0.0596260098308561,0.0119564574265242,0.0124575542765375,0.00868713495829545,0.0631090635087734,0.0202610322410594,0.0328738400253026,0.00644431299540204,missense,"F5S,A47E",-1.07936235235306,-1.30997957779066
NHERF3_PDZ1 abundance,1,MTSTSNPRECKLSKQEGQNYGFFLRIEKDTEGHLVRVVEKCSPAEKDGLQDGDRVLRINGVFVDKEEHMQVVDLVRKSGNSVTLLVLDGDSYEKAVKTRVDLKELG*,2,,FALSE,FALSE,162.333333333333,115,109,263,15,6,11,-0.957900285408814,0.156320233230721,-1.21263008324429,0.180433027014807,-1.62470281746554,0.33377837098171,-1.12920206007228,0.111375805875011,0.0373537195875477,0.0170684210358165,0.0126534905145549,0.0212847629311911,0.00667559868626061,0.0393572067127652,0.0272953946023665,0.0124660412940126,missense,"F5S,A47D",-1.12920206007228,-1.37175710521964
NHERF3_PDZ1 abundance,1,MTSTSNPRECKLSKQEGQNYGFFLRIEKDTEGHLVRVVEKCSPAEKAGLQDGDRVLRINGVFVDKEEHMQVVDLVRKSGNSVTLLVLDGDSYEKAVKTRVDLKELG*,1,,FALSE,FALSE,341.333333333333,371,316,337,646,687,1275,-0.180249423306072,0.126456806779255,-0.221338540551793,0.0232959716281669,-0.249367280161044,0.157335221673943,-0.220599839322955,0.022671356064241,0.122264495748203,0.0138076688880543,0.129591092410315,0.00274810682700898,0.168847176436789,0.0185520554384856,0.12899317999396,0.00253755345398136,missense,F5S,-0.220599839322955,-0.245522598978154
NHERF3_PDZ1 abundance,1,MTSTSNPRECKLSKQEGQNYGFFLRIEKDTEGHLVRVVEKCSPAEKGGLQDGDRVLRINGVFVDKEEHMQVVDLVRKSGNSVTLLVLDGDSYEKAVKTRVDLKELG*,2,,FALSE,FALSE,873,753,692,1174,1512,1495,2457,-0.0964193810725681,0.0735963982036153,-0.222930686456306,0.0158636168750559,-0.55676205814385,0.0968596143025118,-0.225797324053889,0.0153124498894512,0.131417798725815,0.00803590351227829,0.129403275087233,0.00187134988534609,0.132600969758056,0.0114211230973728,0.128411437318593,0.00171388777961898,missense,"F5S,A47G",-0.225797324053889,-0.251965007455665
NHERF3_PDZ1 abundance,1,MTSTSNPRECKLSKQEGQNYGFFLRIEKDTEGHLVRVVEKCSPAEKVGLQDGDRVLRINGVFVDKEEHMQVVDLVRKSGNSVTLLVLDGDSYEKAVKTRVDLKELG*,2,,FALSE,FALSE,1794.33333333333,1805,1734,1844,456,212,468,-0.659628461270892,0.0742304914605108,-0.979402181081802,0.0311260762262318,-1.05314100313844,0.103577724904134,-0.940254918594952,0.0276620802309489,0.069921666629905,0.00810513940363402,0.0401661953036849,0.00367178428702612,0.0740708478434556,0.0122132836765308,0.0484438195186837,0.00309615388843323,missense,"F5S,A47V",-0.940254918594952,-1.13755253722732
NHERF3_PDZ1 abundance,1,MTSTSNPRECKLSKQEGQNYGFFLRIEKDTEGHLVRVVEKCSPAEK*GLQDGDRVLRINGVFVDKEEHMQVVDLVRKSGNSVTLLVLDGDSYEKAVKTRVDLKELG*,2,,FALSE,TRUE,599,481,707,609,16,32,102,-1.38112244570442,0.134570138940995,-1.28231753957983,0.0778525552798391,-1.17627541793965,0.169268256438429,-1.28919694277149,0.0626087548544431,-0.00885740660077716,0.0146935540129544,0.00443281710503501,0.00918386844212751,0.0595515528917401,0.0199591295833895,0.00938753033247836,0.00700765590201951,stop,"F5S,A47*",-1.28919694277149,-1.57007464572632
NHERF3_PDZ1 abundance,1,MTSTSNPRECKLSKQEGQNYGFFLRIEKDTEGHLVRVVEKCSPAEKYGLQDGDRVLRINGVFVDKEEHMQVVDLVRKSGNSVTLLVLDGDSYEKAVKTRVDLKELG*,2,,FALSE,FALSE,435.333333333333,360,403,543,85,37,53,-0.750511544881915,0.109562535837132,-0.989371123518871,0.0743801263972037,-1.34789042333926,0.192281388811058,-0.954327595911431,0.0586103049259007,0.0599982504217375,0.0119630034626406,0.0389902100644066,0.00877424373657818,0.0393157083022324,0.0226727044781134,0.046868696670716,0.00656011847205749,missense,"F5S,A47Y",-0.954327595911431,-1.15499596233358
NHERF3_PDZ1 abundance,1,MTSTSNPRECKLSKQEGQNYGFFLRIEKDTEGHLVRVVEKCSPAEKWGLQDGDRVLRINGVFVDKEEHMQVVDLVRKSGNSVTLLVLDGDSYEKAVKTRVDLKELG*,2,,FALSE,FALSE,581.333333333333,491,588,665,34,72,52,-0.987755778520407,0.120588469691573,-1.01132830312602,0.0527653102731113,-1.45455514279755,0.21973511095132,-1.02817573141219,0.0472112293560976,0.0340938336717657,0.0131669121150983,0.0364000336964326,0.0062244542406405,0.0267384241590692,0.0259098879245156,0.0386030423896465,0.00528424580249221,missense,"F5S,A47W",-1.02817573141219,-1.24653251873112
NHERF3_PDZ1 abundance,1,MTSTSNPRECKLSKQEGQNYGFFLRIEKDTEGHLVRVVEKCSPAEKCGLQDGDRVLRINGVFVDKEEHMQVVDLVRKSGNSVTLLVLDGDSYEKAVKTRVDLKELG*,2,,FALSE,FALSE,732.666666666667,717,752,729,333,237,379,-0.46270204682865,0.104562245647957,-0.747219913952818,0.0303496088681581,-0.895081781164214,0.146115556533093,-0.731616949523704,0.0285835311895387,0.0914238284761765,0.011417027701946,0.0675555518667788,0.00358018839732766,0.0927082731919042,0.0172290976959042,0.07179619409867,0.00319928980390376,missense,"F5S,A47C",-0.731616949523704,-0.878940710495928
NHERF3_PDZ1 abundance,1,MTSTSNPRECKLSKQEGQNYGFFLRIEKDTEGHLVRVVEKCSPAEKFGLQDGDRVLRINGVFVDKEEHMQVVDLVRKSGNSVTLLVLDGDSYEKAVKTRVDLKELG*,2,,FALSE,FALSE,921,874,917,972,123,86,234,-0.821307656964753,0.107214983820485,-1.07346570666121,0.0481048428981663,-1.17481956864761,0.164186091420272,-1.04078773568271,0.0424007573704198,0.0522681068328061,0.0117066770396594,0.0290700014662593,0.00567468270011142,0.0597232181837747,0.0193598702048392,0.0371914093621561,0.00474582058575844,missense,"F5S,A47F",-1.04078773568271,-1.26216540414341
NHERF3_PDZ1 abundance,1,MTSTMNPRECKLSKQEGQNYGFFLRIEKDTEGHLVRVVEKCSPAEKKGLQDGDRVLRINGVFVDKEEHMQVVDLVRKSGNSVTLLVLDGDSYEKAVKTRVDLKELG*,2,,FALSE,FALSE,81,42,36,165,49,12,6,-0.341605408450685,0.187534173401937,-0.737173635690154,0.134432953437327,-1.67912564441092,0.448105434752729,-0.663294725979337,0.106150327406788,0.104646226927991,0.0204766341763557,0.0687406600185366,0.015858369121184,0.000258375054656867,0.0528379899896002,0.0794433455900689,0.0118811653431356,missense,"F5M,A47K",-0.663294725979337,-0.79425365609345
NHERF3_PDZ1 abundance,1,MTSTMNPRECKLSKQEGQNYGFFLRIEKDTEGHLVRVVEKCSPAEKNGLQDGDRVLRINGVFVDKEEHMQVVDLVRKSGNSVTLLVLDGDSYEKAVKTRVDLKELG*,2,,FALSE,FALSE,90.3333333333333,40,58,173,139,35,39,-0.0213312222036796,0.183559791285417,-0.574264121608945,0.0825679111779197,-1.07466654373247,0.265059359430303,-0.525533327946358,0.0724343988126341,0.139616585817483,0.0200426761024712,0.087958263601552,0.00974011490147778,0.0715326811304006,0.0312542600335933,0.0948626663582371,0.00810741794064874,missense,"F5M,A47N",-0.525533327946358,-0.623495059482431
NHERF3_PDZ1 abundance,1,MTSTMNPRECKLSKQEGQNYGFFLRIEKDTEGHLVRVVEKCSPAEKTGLQDGDRVLRINGVFVDKEEHMQVVDLVRKSGNSVTLLVLDGDSYEKAVKTRVDLKELG*,2,,FALSE,FALSE,113.333333333333,68,45,227,139,31,32,-0.177100858032606,0.132162095526653,-0.523931650472197,0.090400319204673,-1.23125966503056,0.229756194232529,-0.491412069915353,0.0709664506645649,0.122608283859541,0.0144306226059378,0.0938957282310114,0.0106640640852163,0.0530681298576531,0.0270915158563206,0.0986817813650951,0.00794311383449631,missense,"F5M,A47T",-0.491412069915353,-0.581200931960714
NHERF3_PDZ1 abundance,1,MTSTMNPRECKLSKQEGQNYGFFLRIEKDTEGHLVRVVEKCSPAEKRGLQDGDRVLRINGVFVDKEEHMQVVDLVRKSGNSVTLLVLDGDSYEKAVKTRVDLKELG*,2,,FALSE,FALSE,346.333333333333,277,236,526,86,32,44,-0.719820035046771,0.109798241967362,-0.965767589134467,0.0795868508169083,-1.39907597493265,0.195409032670806,-0.931861773144923,0.061197448629825,0.0633494200129315,0.011988739935702,0.0417745984993965,0.00938845443156564,0.0332802053760164,0.0230414980747444,0.0493832452489373,0.00684969159786597,missense,"F5M,A47R",-0.931861773144923,-1.12714902972331
NHERF3_PDZ1 abundance,1,MTSTMNPRECKLSKQEGQNYGFFLRIEKDTEGHLVRVVEKCSPAEKSGLQDGDRVLRINGVFVDKEEHMQVVDLVRKSGNSVTLLVLDGDSYEKAVKTRVDLKELG*,2,,FALSE,FALSE,1102.66666666667,1051,1185,1072,2592,4358,4601,0.0324020552854877,0.102800279589119,-0.0781393996332252,0.0107911140510735,-0.282947716273801,0.128520639842683,-0.0783612211772864,0.0106949232967103,0.145483658715626,0.0112246407158117,0.146483563909736,0.00127297262668933,0.164887566466534,0.0151544073220446,0.144913625852705,0.00119705850301732,missense,"F5M,A47S",-0.0783612211772864,-0.0692143793662245
NHERF3_PDZ1 abundance,1,MTSTMNPRECKLSKQEGQNYGFFLRIEKDTEGHLVRVVEKCSPAEKMGLQDGDRVLRINGVFVDKEEHMQVVDLVRKSGNSVTLLVLDGDSYEKAVKTRVDLKELG*,2,,FALSE,FALSE,94.6666666666667,63,40,181,155,49,38,-0.122657544301727,0.181161930766947,-0.379921413653589,0.0767074567305202,-1.09824943938892,0.266188445559926,-0.390638128592078,0.0682734535123639,0.128552884773565,0.0197808565537887,0.110883880572418,0.00904878701297705,0.0687519230587908,0.0313873953115605,0.10996118001031,0.00764169277235225,missense,"F5M,A47M",-0.390638128592078,-0.456289185702128
NHERF3_PDZ1 abundance,1,MTSTMNPRECKLSKQEGQNYGFFLRIEKDTEGHLVRVVEKCSPAEKIGLQDGDRVLRINGVFVDKEEHMQVVDLVRKSGNSVTLLVLDGDSYEKAVKTRVDLKELG*,2,,FALSE,FALSE,170.666666666667,126,125,261,70,34,36,-0.559320126795251,0.1818555145159,-0.792986952191247,0.0789935277967562,-1.23742932469577,0.268413732980434,-0.788599693217693,0.0699498092126288,0.0808742148115902,0.0198565881414793,0.0621566480458737,0.00931846314430247,0.0523406394271715,0.0316497882783267,0.065418244863155,0.00782932346304649,missense,"F5M,A47I",-0.788599693217693,-0.949572204391638
NHERF3_PDZ1 abundance,1,MTSTMNPRECKLSKQEGQNYGFFLRIEKDTEGHLVRVVEKCSPAEKQGLQDGDRVLRINGVFVDKEEHMQVVDLVRKSGNSVTLLVLDGDSYEKAVKTRVDLKELG*,2,,FALSE,FALSE,187.666666666667,190,170,203,128,97,304,-0.502746828813926,0.17907682425942,-0.589633028133495,0.0493789556140684,-0.447315429396726,0.22245979492596,-0.577531205302591,0.0465486514515209,0.0870513861820088,0.0195531862449652,0.0861452721703334,0.00582498327176545,0.145506280485491,0.0262311668321376,0.0890426619036678,0.0052100849607002,missense,"F5M,A47Q",-0.577531205302591,-0.687947690559655
NHERF3_PDZ1 abundance,1,MTSTMNPRECKLSKQEGQNYGFFLRIEKDTEGHLVRVVEKCSPAEKHGLQDGDRVLRINGVFVDKEEHMQVVDLVRKSGNSVTLLVLDGDSYEKAVKTRVDLKELG*,2,,FALSE,FALSE,245,200,295,240,164,90,159,-0.445073123906753,0.178440837801,-0.761479902699282,0.048907156352328,-0.717516793073706,0.228454254025879,-0.738478576901232,0.0461933372245166,0.0933487096807406,0.0194837436371784,0.0658733738038622,0.00576932752179883,0.113645705179104,0.0269379986296349,0.0710281877120013,0.00517031544530692,missense,"F5M,A47H",-0.738478576901232,-0.887445864176017
NHERF3_PDZ1 abundance,1,MTSTMNPRECKLSKQEGQNYGFFLRIEKDTEGHLVRVVEKCSPAEKPGLQDGDRVLRINGVFVDKEEHMQVVDLVRKSGNSVTLLVLDGDSYEKAVKTRVDLKELG*,2,,FALSE,FALSE,369.333333333333,317,416,375,19,7,81,-1.19884776923063,0.150377140506645,-1.52392958743601,0.165557716554111,-1.09365701815686,0.189514340621344,-1.28112813652875,0.0959815461464896,0.0110449493382011,0.0164195017835038,-0.0240689225433071,0.019529998507393,0.0692934346948216,0.0223464302283276,0.0102906535110288,0.0107429967246933,missense,"F5M,A47P",-1.28112813652875,-1.56007316454211
NHERF3_PDZ1 abundance,1,MTSTMNPRECKLSKQEGQNYGFFLRIEKDTEGHLVRVVEKCSPAEKLGLQDGDRVLRINGVFVDKEEHMQVVDLVRKSGNSVTLLVLDGDSYEKAVKTRVDLKELG*,2,,FALSE,FALSE,398,385,285,524,103,33,38,-0.736719829897187,0.13015204348885,-1.0092190928419,0.0780709805527447,-1.45999068760195,0.226511777909741,-0.979123546800052,0.0642041460821755,0.0615041514385168,0.0142111474057282,0.0366488464643186,0.00920963495632335,0.026097496288776,0.0267089531291353,0.044093342137715,0.00718622442297223,missense,"F5M,A47L",-0.979123546800052,-1.18573114530815
NHERF3_PDZ1 abundance,1,MTSTMNPRECKLSKQEGQNYGFFLRIEKDTEGHLVRVVEKCSPAEKEGLQDGDRVLRINGVFVDKEEHMQVVDLVRKSGNSVTLLVLDGDSYEKAVKTRVDLKELG*,2,,FALSE,FALSE,188.333333333333,176,153,236,208,227,157,-0.337819022484953,0.178173700239768,-0.327338654048401,0.0369818244952154,-0.716142283435825,0.228631378048916,-0.337274807777889,0.0357642921863148,0.105059657924936,0.0194545752034104,0.117086800242842,0.00436255701168822,0.113807779371592,0.0269588840655844,0.115934015453601,0.0040030160926159,missense,"F5M,A47E",-0.337274807777889,-0.39014405431668
NHERF3_PDZ1 abundance,1,MTSTMNPRECKLSKQEGQNYGFFLRIEKDTEGHLVRVVEKCSPAEKDGLQDGDRVLRINGVFVDKEEHMQVVDLVRKSGNSVTLLVLDGDSYEKAVKTRVDLKELG*,2,,FALSE,FALSE,318.333333333333,277,353,325,94,20,199,-0.703967698470624,0.179620409365834,-1.22358870421108,0.0987067879592908,-0.743619200314827,0.225646284027164,-1.05700818298084,0.0807733473102743,0.0650803178595577,0.019612539658617,0.0113607579522845,0.0116439357925334,0.110567860936327,0.0266068991178312,0.0353758914923886,0.009040777528968,missense,"F5M,A47D",-1.05700818298084,-1.28227104227267
NHERF3_PDZ1 abundance,1,MTSTMNPRECKLSKQEGQNYGFFLRIEKDTEGHLVRVVEKCSPAEKAGLQDGDRVLRINGVFVDKEEHMQVVDLVRKSGNSVTLLVLDGDSYEKAVKTRVDLKELG*,1,,FALSE,FALSE,276.666666666667,280,236,314,1205,1432,2169,0.0414213257384041,0.176321595927802,0.0592639580939472,0.0218930730393713,0.0591923496148658,0.216108128629213,0.0589950473280693,0.0216172665945577,0.146468462169054,0.0192523461282258,0.162692336458525,0.00258261404349232,0.205230735672778,0.025482215236873,0.160287601391888,0.00241957161085645,missense,F5M,0.0589950473280693,0.101042049361988
NHERF3_PDZ1 abundance,1,MTSTMNPRECKLSKQEGQNYGFFLRIEKDTEGHLVRVVEKCSPAEKGGLQDGDRVLRINGVFVDKEEHMQVVDLVRKSGNSVTLLVLDGDSYEKAVKTRVDLKELG*,2,,FALSE,FALSE,459,359,409,609,2835,2261,1477,0.291686253302467,0.125876853818695,0.0329529111868707,0.0169246490733558,-0.432944258939254,0.157695403729146,0.0322835699709517,0.0166796194688609,0.173794593059972,0.0137443445115023,0.159588556595415,0.00199651443629785,0.147200845429095,0.0185945260142726,0.157297846326667,0.00186691196919895,missense,"F5M,A47G",0.0322835699709517,0.0679325248359917
NHERF3_PDZ1 abundance,1,MTSTMNPRECKLSKQEGQNYGFFLRIEKDTEGHLVRVVEKCSPAEKVGLQDGDRVLRINGVFVDKEEHMQVVDLVRKSGNSVTLLVLDGDSYEKAVKTRVDLKELG*,2,,FALSE,FALSE,859,772,885,920,921,870,1336,-0.308353215912436,0.124970270478308,-0.439743043448095,0.0177244017429639,-0.512148279200306,0.155357713204561,-0.43809703899367,0.0174378843946998,0.108276994429272,0.0136453557508154,0.103827028346417,0.00209085717530648,0.137861567426366,0.0183188791263812,0.104649211830264,0.00195178284221348,missense,"F5M,A47V",-0.43809703899367,-0.515115657069121
NHERF3_PDZ1 abundance,1,MTSTMNPRECKLSKQEGQNYGFFLRIEKDTEGHLVRVVEKCSPAEK*GLQDGDRVLRINGVFVDKEEHMQVVDLVRKSGNSVTLLVLDGDSYEKAVKTRVDLKELG*,2,,FALSE,TRUE,230,217,223,250,13,17,30,-1.21286022067195,0.200653983230435,-1.14212881816304,0.107483802468544,-1.2835681306638,0.27785553062134,-1.17098947334212,0.0896763994802704,0.00951494636928646,0.0219091706652959,0.0209701647866119,0.0126793153799842,0.046900219430444,0.0327631102122802,0.0226182242304065,0.010037275961657,stop,"F5M,A47*",-1.17098947334212,-1.42355361823307
NHERF3_PDZ1 abundance,1,MTSTMNPRECKLSKQEGQNYGFFLRIEKDTEGHLVRVVEKCSPAEKYGLQDGDRVLRINGVFVDKEEHMQVVDLVRKSGNSVTLLVLDGDSYEKAVKTRVDLKELG*,2,,FALSE,FALSE,302,250,293,363,272,234,626,-0.362090376046766,0.177386621580606,-0.49734248495856,0.0330671812224373,-0.400559146830878,0.218432949375075,-0.490801699031336,0.0321530911091032,0.102409497589704,0.0193686350172602,0.0970323163261028,0.00390076653241845,0.151019509735942,0.0257563445952131,0.0987500987935083,0.00359882254810389,missense,"F5M,A47Y",-0.490801699031336,-0.580444362435033
NHERF3_PDZ1 abundance,1,MTSTMNPRECKLSKQEGQNYGFFLRIEKDTEGHLVRVVEKCSPAEKWGLQDGDRVLRINGVFVDKEEHMQVVDLVRKSGNSVTLLVLDGDSYEKAVKTRVDLKELG*,2,,FALSE,FALSE,90,58,31,181,60,16,19,-0.376891413734931,0.184815767192736,-0.617166545753076,0.120281992534666,-1.3278954864676,0.308562405376723,-0.62111824936604,0.0958270731495047,0.100793389822927,0.0201798146235308,0.0828972836790332,0.0141890525163199,0.0416733951150486,0.0363838865187139,0.0841640629394666,0.0107257069125649,missense,"F5M,A47W",-0.62111824936604,-0.741974889622454
NHERF3_PDZ1 abundance,1,MTSTMNPRECKLSKQEGQNYGFFLRIEKDTEGHLVRVVEKCSPAEKCGLQDGDRVLRINGVFVDKEEHMQVVDLVRKSGNSVTLLVLDGDSYEKAVKTRVDLKELG*,2,,FALSE,FALSE,564,540,655,497,803,1543,1477,-0.270406420955023,0.176042127125217,-0.200435844488298,0.0159216840076892,-0.220250495277469,0.216308794657274,-0.201106427639765,0.0158145262801882,0.112420360005864,0.0192218312608263,0.132056876738689,0.0018781997685002,0.172280458581775,0.0255058766093083,0.131175033342581,0.00177008405106685,missense,"F5M,A47C",-0.201106427639765,-0.221360042052117
NHERF3_PDZ1 abundance,1,MTSTMNPRECKLSKQEGQNYGFFLRIEKDTEGHLVRVVEKCSPAEKFGLQDGDRVLRINGVFVDKEEHMQVVDLVRKSGNSVTLLVLDGDSYEKAVKTRVDLKELG*,2,,FALSE,FALSE,306.666666666667,288,289,343,280,154,153,-0.395105999393465,0.177223104450077,-0.608403890339935,0.0389793307554609,-0.848568738139705,0.228689499355836,-0.605302818925363,0.0375526239245602,0.0988045607981267,0.0193507807755363,0.0839309693972311,0.0045981926262224,0.0981928210485286,0.0269657373924915,0.0859342481911659,0.00420318000722208,missense,"F5M,A47F",-0.605302818925363,-0.722371279718592
NHERF3_PDZ1 abundance,1,MTSTINPRECKLSKQEGQNYGFFLRIEKDTEGHLVRVVEKCSPAEKKGLQDGDRVLRINGVFVDKEEHMQVVDLVRKSGNSVTLLVLDGDSYEKAVKTRVDLKELG*,2,,FALSE,FALSE,87.6666666666667,67,87,109,44,17,17,-0.510232263231918,0.186228117600703,-0.88376938354007,0.110054674869834,-1.1967223785495,0.318266112499776,-0.820430018786987,0.0908081480687563,0.0862340604677252,0.0203340274910213,0.0514475081420231,0.0129825880706501,0.057140566065353,0.0375280912974683,0.0618555487297237,0.0101639500137787,missense,"F5I,A47K",-0.820430018786987,-0.989026665521477
NHERF3_PDZ1 abundance,1,MTSTINPRECKLSKQEGQNYGFFLRIEKDTEGHLVRVVEKCSPAEKNGLQDGDRVLRINGVFVDKEEHMQVVDLVRKSGNSVTLLVLDGDSYEKAVKTRVDLKELG*,2,,FALSE,FALSE,129.666666666667,118,106,165,123,175,343,-0.374661797631933,0.179952623620026,-0.298014485162949,0.0429860137384232,-0.338658182755936,0.221927173170671,-0.303403233058766,0.0410869365704873,0.101036838963244,0.019648813739377,0.120546022721163,0.00507084056016075,0.158318511860171,0.0261683631685539,0.11972518397377,0.0045987676040429,missense,"F5I,A47N",-0.303403233058766,-0.348159415320362
NHERF3_PDZ1 abundance,1,MTSTINPRECKLSKQEGQNYGFFLRIEKDTEGHLVRVVEKCSPAEKTGLQDGDRVLRINGVFVDKEEHMQVVDLVRKSGNSVTLLVLDGDSYEKAVKTRVDLKELG*,2,,FALSE,FALSE,96.6666666666667,59,104,127,62,41,132,-0.372285745452197,0.184573904245926,-0.691117440535827,0.0735792450636591,-0.568311835560291,0.231818030619181,-0.641072527772826,0.0655584418683101,0.101296277285262,0.0201534058949626,0.0741736742044155,0.00867976785484775,0.131239087093436,0.0273346356266002,0.0819306258239554,0.00733780767807529,missense,"F5I,A47T",-0.641072527772826,-0.76670870203856
NHERF3_PDZ1 abundance,1,MTSTINPRECKLSKQEGQNYGFFLRIEKDTEGHLVRVVEKCSPAEKRGLQDGDRVLRINGVFVDKEEHMQVVDLVRKSGNSVTLLVLDGDSYEKAVKTRVDLKELG*,2,,FALSE,FALSE,249.333333333333,176,187,385,83,94,41,-0.544783872195087,0.111503084095461,-0.599195368899713,0.0502285970891792,-1.30208062924183,0.22453606257324,-0.618455416574853,0.0448726699911451,0.0824614112267416,0.0121748896275275,0.0850172516541144,0.00592521113843399,0.0447173331302848,0.0264759882528447,0.0844621077731107,0.00502249615782779,missense,"F5I,A47R",-0.618455416574853,-0.738674243745413
NHERF3_PDZ1 abundance,1,MTSTINPRECKLSKQEGQNYGFFLRIEKDTEGHLVRVVEKCSPAEKSGLQDGDRVLRINGVFVDKEEHMQVVDLVRKSGNSVTLLVLDGDSYEKAVKTRVDLKELG*,2,,FALSE,FALSE,179.333333333333,144,120,274,1035,236,135,0.209602618543505,0.127084037649433,-0.249732108368998,0.0387826413231298,-0.817551123053572,0.174063479805099,-0.236965083494408,0.036279161320538,0.164831978245112,0.0138761554835359,0.126241648188497,0.00457499017815898,0.10185023804979,0.0205245544691327,0.127161455338635,0.00406064422682165,missense,"F5I,A47S",-0.236965083494408,-0.26580771634641
NHERF3_PDZ1 abundance,1,MTSTINPRECKLSKQEGQNYGFFLRIEKDTEGHLVRVVEKCSPAEKMGLQDGDRVLRINGVFVDKEEHMQVVDLVRKSGNSVTLLVLDGDSYEKAVKTRVDLKELG*,2,,FALSE,FALSE,1134.33333333333,1207,1352,844,517,1498,2262,-0.635633432241258,0.176025420525701,-0.407477963788755,0.0139430490780258,-0.254483382309418,0.215620577486973,-0.40826153370386,0.0138707227473638,0.0725416554168968,0.0192200070870215,0.107633175052855,0.00164479030848043,0.168243915388972,0.0254247260381818,0.10798863225509,0.00155251853118338,missense,"F5I,A47M",-0.40826153370386,-0.478133824094045
NHERF3_PDZ1 abundance,1,MTSTINPRECKLSKQEGQNYGFFLRIEKDTEGHLVRVVEKCSPAEKIGLQDGDRVLRINGVFVDKEEHMQVVDLVRKSGNSVTLLVLDGDSYEKAVKTRVDLKELG*,2,,FALSE,FALSE,365.666666666667,389,359,349,87,39,105,-0.826317417236492,0.179655691644124,-1.04490811556786,0.0714623784099934,-0.979044616534627,0.234647027099754,-1.01237726099118,0.0638929413644427,0.0517210970450179,0.0196163920887759,0.0324387946764848,0.00843005190413924,0.0828078633536516,0.0276682144590096,0.0403713293448194,0.00715139198488866,missense,"F5I,A47I",-1.01237726099118,-1.22694993118329
NHERF3_PDZ1 abundance,1,MTSTINPRECKLSKQEGQNYGFFLRIEKDTEGHLVRVVEKCSPAEKQGLQDGDRVLRINGVFVDKEEHMQVVDLVRKSGNSVTLLVLDGDSYEKAVKTRVDLKELG*,2,,FALSE,FALSE,33,29,10,60,71,29,12,-0.124097265856231,0.187971384933512,-0.14338154337829,0.12059944919489,-1.11432689513054,0.353127825254959,-0.212288242754467,0.0975542180146314,0.128395683283017,0.0205243727854174,0.138787281329372,0.0142265012576374,0.0668561628656502,0.0416387819669424,0.129923478142897,0.0109190223192662,missense,"F5I,A47Q",-0.212288242754467,-0.23522017329217
NHERF3_PDZ1 abundance,1,MTSTINPRECKLSKQEGQNYGFFLRIEKDTEGHLVRVVEKCSPAEKHGLQDGDRVLRINGVFVDKEEHMQVVDLVRKSGNSVTLLVLDGDSYEKAVKTRVDLKELG*,2,,FALSE,FALSE,509.666666666667,472,710,347,235,409,858,-0.591483240276283,0.177124569708123,-0.587015121399984,0.0242029648491354,-0.281177907382762,0.217544152706435,-0.583424453746983,0.0238357520058825,0.077362362562069,0.0193400218838205,0.0864540932610208,0.00285510018630638,0.165096252050809,0.0256515428547336,0.0883830439742037,0.00266788165028077,missense,"F5I,A47H",-0.583424453746983,-0.695252515047597
NHERF3_PDZ1 abundance,1,MTSTINPRECKLSKQEGQNYGFFLRIEKDTEGHLVRVVEKCSPAEKPGLQDGDRVLRINGVFVDKEEHMQVVDLVRKSGNSVTLLVLDGDSYEKAVKTRVDLKELG*,2,,FALSE,FALSE,137,138,131,142,17,3,14,-0.974761876576628,0.153597289102907,-1.42807719234822,0.253546674183901,-1.34540434721006,0.299637210278095,-1.13659868563131,0.120315635974032,0.0355126224279671,0.0167711059930355,-0.0127617049036954,0.0299096065796946,0.0396088519587035,0.0353314793557953,0.0264675070828934,0.0134666561968661,missense,"F5I,A47P",-1.13659868563131,-1.3809254021312
NHERF3_PDZ1 abundance,1,MTSTINPRECKLSKQEGQNYGFFLRIEKDTEGHLVRVVEKCSPAEKLGLQDGDRVLRINGVFVDKEEHMQVVDLVRKSGNSVTLLVLDGDSYEKAVKTRVDLKELG*,2,,FALSE,FALSE,261.666666666667,201,241,343,120,32,95,-0.48240399388094,0.130291289504905,-0.988796230558108,0.0792625775633589,-1.03854866641874,0.203403368497997,-0.870621459678383,0.0642494436732641,0.0892725962232313,0.0142263515132226,0.0390580272516649,0.0093502015715382,0.0757914914280301,0.0239841437193876,0.0562377346107372,0.00719129447958456,missense,"F5I,A47L",-0.870621459678383,-1.05124017475465
NHERF3_PDZ1 abundance,1,MTSTINPRECKLSKQEGQNYGFFLRIEKDTEGHLVRVVEKCSPAEKEGLQDGDRVLRINGVFVDKEEHMQVVDLVRKSGNSVTLLVLDGDSYEKAVKTRVDLKELG*,2,,FALSE,FALSE,49,24,17,106,117,28,12,0.0780060219950993,0.187858471219446,-0.298661084929022,0.107206859556811,-1.30287315677305,0.352138401188808,-0.277796502715175,0.0900179548720585,0.150463101802524,0.0205120438707749,0.120469746648207,0.0126466458387186,0.0446238828872991,0.0415221148282553,0.122591287211901,0.0100755054818366,missense,"F5I,A47E",-0.277796502715175,-0.316419251532088
NHERF3_PDZ1 abundance,1,MTSTINPRECKLSKQEGQNYGFFLRIEKDTEGHLVRVVEKCSPAEKGGLQDGDRVLRINGVFVDKEEHMQVVDLVRKSGNSVTLLVLDGDSYEKAVKTRVDLKELG*,2,,FALSE,FALSE,611.666666666667,571,594,670,2800,4312,4516,0.179637304306573,0.125388618424514,0.10803298713181,0.0136118245337094,-0.0522399720542029,0.153674992361648,0.107627343488168,0.0134801581459448,0.161560101090786,0.0136910346673429,0.168445369806295,0.00160571744017352,0.192091283570133,0.0181204624588793,0.165730903978042,0.00150880352134782,missense,"F5I,A47G",0.107627343488168,0.161322960857107
NHERF3_PDZ1 abundance,1,MTSTINPRECKLSKQEGQNYGFFLRIEKDTEGHLVRVVEKCSPAEKVGLQDGDRVLRINGVFVDKEEHMQVVDLVRKSGNSVTLLVLDGDSYEKAVKTRVDLKELG*,2,,FALSE,FALSE,79.3333333333333,55,33,150,258,50,49,0.0667103969001478,0.180861796484871,-0.321573624170315,0.0789271579499128,-0.951779002664778,0.255927957389931,-0.310677605489237,0.0696116969816112,0.149229745883084,0.019748085247171,0.117766871382125,0.00931063383234549,0.0860228661654573,0.030177538145883,0.118910979969644,0.00779147932804102,missense,"F5I,A47V",-0.310677605489237,-0.357176176511735
NHERF3_PDZ1 abundance,1,MTSTINPRECKLSKQEGQNYGFFLRIEKDTEGHLVRVVEKCSPAEK*GLQDGDRVLRINGVFVDKEEHMQVVDLVRKSGNSVTLLVLDGDSYEKAVKTRVDLKELG*,2,,FALSE,TRUE,261.333333333333,247,270,267,16,5,22,-1.18992829383238,0.19619405491328,-1.53052713552462,0.195801487459696,-1.40812140051624,0.297316229942947,-1.36905699688147,0.125614273500515,0.0120188562878613,0.0214221963771088,-0.0248472016051655,0.0230977017406698,0.0322136213326847,0.0350578028363791,0.000448975639601445,0.0140597206751718,stop,"F5I,A47*",-1.36905699688147,-1.66906312116147
NHERF3_PDZ1 abundance,1,MTSTINPRECKLSKQEGQNYGFFLRIEKDTEGHLVRVVEKCSPAEKYGLQDGDRVLRINGVFVDKEEHMQVVDLVRKSGNSVTLLVLDGDSYEKAVKTRVDLKELG*,2,,FALSE,FALSE,59.3333333333333,43,25,110,135,34,33,-0.0511212824601669,0.183219691083883,-0.351226062053963,0.0937709079541377,-0.979992569150668,0.273661122505746,-0.347758226932828,0.0798420370097224,0.136363844437615,0.0200055409644652,0.114268924686183,0.011061675230237,0.0826960862874694,0.0322685299710333,0.114760630129372,0.00893653807971771,missense,"F5I,A47Y",-0.347758226932828,-0.403138506813118
NHERF3_PDZ1 abundance,1,MTSTINPRECKLSKQEGQNYGFFLRIEKDTEGHLVRVVEKCSPAEKWGLQDGDRVLRINGVFVDKEEHMQVVDLVRKSGNSVTLLVLDGDSYEKAVKTRVDLKELG*,2,,FALSE,FALSE,100.333333333333,48,97,156,41,43,11,-0.433094283506851,0.188117369249927,-0.658918576148226,0.0724812318156701,-1.45972431111963,0.361553403037194,-0.657790297577767,0.0664813414441313,0.0946566650697568,0.0205403126399435,0.0779720098333324,0.00855024083828423,0.0261289058562902,0.0426322771580016,0.0800594437741837,0.00744110573398633,missense,"F5I,A47W",-0.657790297577767,-0.787430783486038
NHERF3_PDZ1 abundance,1,MTSTINPRECKLSKQEGQNYGFFLRIEKDTEGHLVRVVEKCSPAEKCGLQDGDRVLRINGVFVDKEEHMQVVDLVRKSGNSVTLLVLDGDSYEKAVKTRVDLKELG*,2,,FALSE,FALSE,75,42,36,147,386,101,71,0.264061496633012,0.181774993735051,-0.152469394027917,0.0640896620979595,-0.822216464264341,0.244253746583342,-0.147718834558596,0.0586730758635914,0.170778278613011,0.019847796172831,0.137715233989527,0.00756033020486469,0.101300128113434,0.0288009830186831,0.137150585525653,0.00656714428071647,missense,"F5I,A47C",-0.147718834558596,-0.155184824602609
NHERF3_PDZ1 abundance,1,MTSTINPRECKLSKQEGQNYGFFLRIEKDTEGHLVRVVEKCSPAEKFGLQDGDRVLRINGVFVDKEEHMQVVDLVRKSGNSVTLLVLDGDSYEKAVKTRVDLKELG*,2,,FALSE,FALSE,101.666666666667,77,59,169,175,60,79,-0.145930289991741,0.180230746588544,-0.431011672995587,0.0673067605596002,-0.833049663517266,0.241359640099937,-0.424033859995048,0.0610060016431294,0.126011761248561,0.0196791816567495,0.104857023537546,0.00793983488433062,0.100022740183521,0.0284597267929394,0.106223271553061,0.0068282633709453,missense,"F5I,A47F",-0.424033859995048,-0.49768400535839
NHERF3_PDZ1 abundance,1,MTSTQNPRECKLSKQEGQNYGFFLRIEKDTEGHLVRVVEKCSPAEKKGLQDGDRVLRINGVFVDKEEHMQVVDLVRKSGNSVTLLVLDGDSYEKAVKTRVDLKELG*,2,,FALSE,FALSE,129.666666666667,79,55,255,26,8,6,-0.7129553778313,0.190693292375596,-0.964795455181287,0.158840956432952,-1.82335053212599,0.447875102556041,-0.92811417215092,0.117753315926425,0.0640989638000578,0.020821574633712,0.0418892761782735,0.0187376566107357,-0.016747785956413,0.0528108305548801,0.0498027057267106,0.0131798615265965,missense,"F5Q,A47K",-0.92811417215092,-1.12250378732935
NHERF3_PDZ1 abundance,1,MTSTQNPRECKLSKQEGQNYGFFLRIEKDTEGHLVRVVEKCSPAEKNGLQDGDRVLRINGVFVDKEEHMQVVDLVRKSGNSVTLLVLDGDSYEKAVKTRVDLKELG*,2,,FALSE,FALSE,133,67,88,244,71,32,25,-0.369823683919662,0.183437192119552,-0.713290624699766,0.0828125171538933,-1.33592454934571,0.288761120322222,-0.698678822536904,0.0730241838429284,0.101565106866595,0.0200292896448235,0.071558016881766,0.00976896981953956,0.0407266546582765,0.034049034003327,0.0754828839316996,0.00817343124115396,missense,"F5Q,A47N",-0.698678822536904,-0.838113102620498
NHERF3_PDZ1 abundance,1,MTSTQNPRECKLSKQEGQNYGFFLRIEKDTEGHLVRVVEKCSPAEKTGLQDGDRVLRINGVFVDKEEHMQVVDLVRKSGNSVTLLVLDGDSYEKAVKTRVDLKELG*,2,,FALSE,FALSE,228.333333333333,141,137,407,90,23,28,-0.511973250040476,0.131573800001969,-0.921353701941245,0.0942019202931603,-1.46797072101876,0.237367514634895,-0.84725162842343,0.0728934272149731,0.0860439641810698,0.0143663873146945,0.0470138780004981,0.0111125195551828,0.0251565371012881,0.0279889985468614,0.0588534668083142,0.00815879594841017,missense,"F5Q,A47T",-0.84725162842343,-1.02227270168083
NHERF3_PDZ1 abundance,1,MTSTQNPRECKLSKQEGQNYGFFLRIEKDTEGHLVRVVEKCSPAEKRGLQDGDRVLRINGVFVDKEEHMQVVDLVRKSGNSVTLLVLDGDSYEKAVKTRVDLKELG*,2,,FALSE,FALSE,4698.33333333333,4855,5840,3400,158,218,514,-1.03598877314749,0.107780234533405,-1.32549504136387,0.0299200193367165,-1.36951420793753,0.172664696902282,-1.30653685603144,0.0284361212177155,0.0288273301418082,0.011768396095213,-0.000660612322156168,0.00352951191372743,0.0367659572268604,0.0203596181142379,0.00744671317712919,0.00318279054015918,missense,"F5Q,A47R",-1.30653685603144,-1.59156788908697
NHERF3_PDZ1 abundance,1,MTSTQNPRECKLSKQEGQNYGFFLRIEKDTEGHLVRVVEKCSPAEKSGLQDGDRVLRINGVFVDKEEHMQVVDLVRKSGNSVTLLVLDGDSYEKAVKTRVDLKELG*,2,,FALSE,FALSE,506.333333333333,337,268,914,948,518,602,-0.0712496550909892,0.10311613352359,-0.254982604306835,0.0261195904013638,-0.821344154404136,0.135180929674879,-0.263476231193744,0.0248871347167931,0.13416605128104,0.0112591284326475,0.125622273991006,0.00308119471668133,0.101402985825229,0.0159397500119309,0.124194122717559,0.00278556053203657,missense,"F5Q,A47S",-0.263476231193744,-0.298668927399177
NHERF3_PDZ1 abundance,1,MTSTQNPRECKLSKQEGQNYGFFLRIEKDTEGHLVRVVEKCSPAEKMGLQDGDRVLRINGVFVDKEEHMQVVDLVRKSGNSVTLLVLDGDSYEKAVKTRVDLKELG*,2,,FALSE,FALSE,114.333333333333,66,42,235,94,34,31,-0.283067082776273,0.182365823179434,-0.493625347050405,0.0866099523345536,-1.25220466893349,0.276103603905142,-0.514133277517639,0.0752716859687042,0.111037957343771,0.0199123081397637,0.0974708081059428,0.0102169338586303,0.0505984166590938,0.0325565331901915,0.0961386481415494,0.00842498905560197,missense,"F5Q,A47M",-0.514133277517639,-0.609364420273639
NHERF3_PDZ1 abundance,1,MTSTQNPRECKLSKQEGQNYGFFLRIEKDTEGHLVRVVEKCSPAEKIGLQDGDRVLRINGVFVDKEEHMQVVDLVRKSGNSVTLLVLDGDSYEKAVKTRVDLKELG*,2,,FALSE,FALSE,283,241,242,366,47,64,40,-0.866512388087912,0.183248046523585,-0.800700274142968,0.0575287100539105,-1.31454234268136,0.263380208980053,-0.827745747360901,0.0537330808500423,0.0473322558065212,0.0200086370613267,0.0612467468383699,0.00678636819152975,0.0432479202669164,0.0310562643660552,0.0610367158262784,0.00601422184529787,missense,"F5Q,A47I",-0.827745747360901,-0.998094688656446
NHERF3_PDZ1 abundance,1,MTSTQNPRECKLSKQEGQNYGFFLRIEKDTEGHLVRVVEKCSPAEKQGLQDGDRVLRINGVFVDKEEHMQVVDLVRKSGNSVTLLVLDGDSYEKAVKTRVDLKELG*,2,,FALSE,FALSE,85.3333333333333,41,42,173,63,17,16,-0.260788285482164,0.186219490910809,-0.683881406706169,0.114431470238525,-1.36985408220035,0.32306088142665,-0.634850053030969,0.0933373615201825,0.113470552821198,0.0203330855529739,0.0750272721691258,0.013498896272991,0.0367258812279908,0.0380934625983105,0.0826270933060403,0.0104470391378406,missense,"F5Q,A47Q",-0.634850053030969,-0.758995793563919
NHERF3_PDZ1 abundance,1,MTSTQNPRECKLSKQEGQNYGFFLRIEKDTEGHLVRVVEKCSPAEKHGLQDGDRVLRINGVFVDKEEHMQVVDLVRKSGNSVTLLVLDGDSYEKAVKTRVDLKELG*,2,,FALSE,FALSE,218,169,226,259,54,53,59,-0.721630473263912,0.18276440408506,-0.833689775085968,0.0628458745028275,-1.07120789733273,0.249052645954883,-0.835275312778108,0.0578073812067157,0.0631517404092689,0.0199558287165531,0.057355143851892,0.0074136069328721,0.0719405046238788,0.0293668413575683,0.0601939486500551,0.00647024904161283,missense,"F5Q,A47H",-0.835275312778108,-1.00742776774893
NHERF3_PDZ1 abundance,1,MTSTQNPRECKLSKQEGQNYGFFLRIEKDTEGHLVRVVEKCSPAEKPGLQDGDRVLRINGVFVDKEEHMQVVDLVRKSGNSVTLLVLDGDSYEKAVKTRVDLKELG*,2,,FALSE,FALSE,507.666666666667,527,551,445,16,42,32,-1.41186273114969,0.151545443125673,-1.07876115452855,0.0688448836433848,-1.45322241451727,0.228302722395213,-1.15799812876682,0.0604435683885014,-0.0122139019430438,0.0165470673621028,0.0284453245191633,0.00812127941108381,0.0268955717365613,0.0269201308999373,0.0240723159576724,0.00676531149264252,missense,"F5Q,A47P",-1.15799812876682,-1.40745053130564
NHERF3_PDZ1 abundance,1,MTSTQNPRECKLSKQEGQNYGFFLRIEKDTEGHLVRVVEKCSPAEKLGLQDGDRVLRINGVFVDKEEHMQVVDLVRKSGNSVTLLVLDGDSYEKAVKTRVDLKELG*,2,,FALSE,FALSE,593.333333333333,450,484,846,64,32,43,-0.909706439056534,0.133130108013961,-1.17861028025762,0.0782076047304124,-1.57346382420714,0.216878495584037,-1.15050883779388,0.0643921374319298,0.0426159485637677,0.0145363187423868,0.016666632972546,0.00922575181297891,0.012717403143193,0.0255730524334131,0.0249105753067113,0.00720726586828921,missense,"F5Q,A47L",-1.15050883779388,-1.39816737336437
NHERF3_PDZ1 abundance,1,MTSTQNPRECKLSKQEGQNYGFFLRIEKDTEGHLVRVVEKCSPAEKEGLQDGDRVLRINGVFVDKEEHMQVVDLVRKSGNSVTLLVLDGDSYEKAVKTRVDLKELG*,2,,FALSE,FALSE,175.666666666667,102,94,331,84,38,25,-0.443812817713513,0.181515857022912,-0.684225153117739,0.0765617303419751,-1.43695734365967,0.288581107703732,-0.692404969248907,0.068525677847264,0.0934863210205889,0.0198195013422949,0.0749867221600739,0.0090315964149789,0.0288134544143925,0.0340278079609804,0.076185102097901,0.00766992366998318,missense,"F5Q,A47E",-0.692404969248907,-0.830336509190855
NHERF3_PDZ1 abundance,1,MTSTQNPRECKLSKQEGQNYGFFLRIEKDTEGHLVRVVEKCSPAEKDGLQDGDRVLRINGVFVDKEEHMQVVDLVRKSGNSVTLLVLDGDSYEKAVKTRVDLKELG*,2,,FALSE,FALSE,129.666666666667,61,52,276,32,6,5,-0.576149339459476,0.189274146856894,-1.02836333493442,0.182312769984972,-1.90997426708682,0.481053338602561,-0.886946219708925,0.126672544272611,0.0790366530224499,0.0206666198161322,0.0343904979724803,0.0215065066116773,-0.0269619536181997,0.0567230154295537,0.0544105412534658,0.0141781705219904,missense,"F5Q,A47D",-0.886946219708925,-1.07147511104762
NHERF3_PDZ1 abundance,1,MTSTQNPRECKLSKQEGQNYGFFLRIEKDTEGHLVRVVEKCSPAEKAGLQDGDRVLRINGVFVDKEEHMQVVDLVRKSGNSVTLLVLDGDSYEKAVKTRVDLKELG*,1,,FALSE,FALSE,135.333333333333,63,66,277,448,134,101,0.18879120803105,0.179766394456178,-0.241241237203729,0.0513463515863819,-0.915362154359704,0.235542251888724,-0.238540922674571,0.0483217453276568,0.162559604991603,0.0196284795976475,0.127243272906666,0.0060570669293712,0.0903169293857751,0.0277737741660999,0.126985075234013,0.00540854333596777,missense,F5Q,-0.238540922674571,-0.267761007259042
NHERF3_PDZ1 abundance,1,MTSTQNPRECKLSKQEGQNYGFFLRIEKDTEGHLVRVVEKCSPAEKGGLQDGDRVLRINGVFVDKEEHMQVVDLVRKSGNSVTLLVLDGDSYEKAVKTRVDLKELG*,2,,FALSE,FALSE,2182.33333333333,2185,2372,1990,3126,7742,8352,-0.203210852748068,0.12439469048067,-0.110254275435328,0.00804731071910915,-0.203111385818361,0.15261712667413,-0.110896996685026,0.00801943013795051,0.119757364475429,0.0135825088529031,0.142695135985417,0.00094930015709272,0.174301402814533,0.0179957250817524,0.141271970307986,0.000897596623151082,missense,"F5Q,A47G",-0.110896996685026,-0.109543262817471
NHERF3_PDZ1 abundance,1,MTSTQNPRECKLSKQEGQNYGFFLRIEKDTEGHLVRVVEKCSPAEKVGLQDGDRVLRINGVFVDKEEHMQVVDLVRKSGNSVTLLVLDGDSYEKAVKTRVDLKELG*,2,,FALSE,FALSE,1145,1023,1122,1290,464,211,314,-0.618731491194873,0.12523131523776,-0.890974299583373,0.0312816204885278,-1.05094668082291,0.161373135528791,-0.880996315172157,0.0298262361453909,0.0743871583319063,0.0136738589187767,0.050597580983686,0.00369013304946198,0.0743295895849077,0.0190281827855218,0.0550765005708243,0.00333838295051868,missense,"F5Q,A47V",-0.880996315172157,-1.06410005995801
NHERF3_PDZ1 abundance,1,MTSTQNPRECKLSKQEGQNYGFFLRIEKDTEGHLVRVVEKCSPAEK*GLQDGDRVLRINGVFVDKEEHMQVVDLVRKSGNSVTLLVLDGDSYEKAVKTRVDLKELG*,2,,FALSE,TRUE,748.333333333333,752,833,660,46,58,146,-1.20674107868095,0.182735526136019,-1.16700567914691,0.0581639265585741,-1.0809293695695,0.22902794356839,-1.1656968267977,0.0538691645855096,0.0101830882324464,0.019952675567516,0.01803556851411,0.00686130143925848,0.0707942050861056,0.0270056447681404,0.0232106181516803,0.00602945338910086,stop,"F5Q,A47*",-1.1656968267977,-1.41699325437797
NHERF3_PDZ1 abundance,1,MTSTQNPRECKLSKQEGQNYGFFLRIEKDTEGHLVRVVEKCSPAEKYGLQDGDRVLRINGVFVDKEEHMQVVDLVRKSGNSVTLLVLDGDSYEKAVKTRVDLKELG*,2,,FALSE,FALSE,379.666666666667,251,414,474,102,59,50,-0.651077158924084,0.179432690094281,-0.970405001870447,0.0585183894998349,-1.32628077288321,0.254326017879363,-0.957360037627811,0.0543492879875889,0.0708553732003428,0.0195920428137928,0.0412275465969125,0.00690311562260093,0.0418637927616536,0.0299886467438628,0.0465292823485382,0.00608319251232892,missense,"F5Q,A47Y",-0.957360037627811,-1.15875474744456
NHERF3_PDZ1 abundance,1,MTSTQNPRECKLSKQEGQNYGFFLRIEKDTEGHLVRVVEKCSPAEKWGLQDGDRVLRINGVFVDKEEHMQVVDLVRKSGNSVTLLVLDGDSYEKAVKTRVDLKELG*,2,,FALSE,FALSE,220.666666666667,146,161,355,40,11,22,-0.766765342383039,0.185085935381903,-1.17219844608433,0.13338777184653,-1.50250116822055,0.297165555586344,-1.08850550286812,0.101681762789019,0.0582235175324218,0.020209313967972,0.0174230043120428,0.0157350743854683,0.021084907341672,0.0350400361914593,0.0318504679295168,0.0113810090424702,missense,"F5Q,A47W",-1.08850550286812,-1.32131273477692
NHERF3_PDZ1 abundance,1,MTSTQNPRECKLSKQEGQNYGFFLRIEKDTEGHLVRVVEKCSPAEKCGLQDGDRVLRINGVFVDKEEHMQVVDLVRKSGNSVTLLVLDGDSYEKAVKTRVDLKELG*,2,,FALSE,FALSE,203.333333333333,133,93,384,302,103,60,-0.146195168157086,0.178116288210269,-0.407592261277417,0.0520829906751449,-1.19611391334031,0.248283163609167,-0.418524556228553,0.049006222725555,0.125982839515553,0.0194483064519394,0.107619691961705,0.00614396448149663,0.0572123127484742,0.0292761084689959,0.106839915425712,0.00548515533836794,missense,"F5Q,A47C",-0.418524556228553,-0.490855089617819
NHERF3_PDZ1 abundance,1,MTSTQNPRECKLSKQEGQNYGFFLRIEKDTEGHLVRVVEKCSPAEKFGLQDGDRVLRINGVFVDKEEHMQVVDLVRKSGNSVTLLVLDGDSYEKAVKTRVDLKELG*,2,,FALSE,FALSE,267,202,151,448,136,51,53,-0.502928469699278,0.17884833711318,-0.733561985243401,0.0653119743204872,-1.28828523923666,0.252281260575397,-0.738911896207229,0.0596119964245911,0.0870315530289714,0.0195282380042117,0.069166707981159,0.0077045201368014,0.0463440053874476,0.0297475408398076,0.0709796872650719,0.0066722355291547,missense,"F5Q,A47F",-0.738911896207229,-0.887982973973341
NHERF3_PDZ1 abundance,1,MTSTHNPRECKLSKQEGQNYGFFLRIEKDTEGHLVRVVEKCSPAEKKGLQDGDRVLRINGVFVDKEEHMQVVDLVRKSGNSVTLLVLDGDSYEKAVKTRVDLKELG*,2,,FALSE,FALSE,34.6666666666667,22,14,68,15,2,3,-0.499225082133453,0.206288287432623,-0.969741201126695,0.317478881401456,-1.61508669171167,0.596554729642797,-0.714615386515688,0.166135937269285,0.0874359215289787,0.0225243736648006,0.0413058517813793,0.0374513626362606,0.00780947637868931,0.070342268556748,0.0736991404778732,0.0185952185768478,missense,"F5H,A47K",-0.714615386515688,-0.857866860485001
NHERF3_PDZ1 abundance,1,MTSTHNPRECKLSKQEGQNYGFFLRIEKDTEGHLVRVVEKCSPAEKNGLQDGDRVLRINGVFVDKEEHMQVVDLVRKSGNSVTLLVLDGDSYEKAVKTRVDLKELG*,2,,FALSE,FALSE,117.333333333333,98,132,122,25,9,45,-0.787706597227463,0.190620726200205,-1.17276614323347,0.14745512136062,-0.911539364741741,0.259471761591793,-1.00893371399253,0.106379549664028,0.0559369667301631,0.0208136512190078,0.0173560359779407,0.0173945277817306,0.090767690532374,0.0305954029527368,0.0407567577486437,0.0119068216703946,missense,"F5H,A47N",-1.00893371399253,-1.22268157109658
NHERF3_PDZ1 abundance,1,MTSTHNPRECKLSKQEGQNYGFFLRIEKDTEGHLVRVVEKCSPAEKTGLQDGDRVLRINGVFVDKEEHMQVVDLVRKSGNSVTLLVLDGDSYEKAVKTRVDLKELG*,2,,FALSE,FALSE,41.3333333333333,20,44,60,12,3,2,-0.536736614166475,0.21198065155989,-1.17276614323347,0.255366680532854,-1.70795331526777,0.714361039056397,-0.841386653480378,0.159014613647766,0.0833400817953396,0.0231459161587269,0.0173560359779407,0.0301243034359833,-0.00314081644365355,0.0842333042701229,0.0595099201489121,0.0177981449787136,missense,"F5H,A47T",-0.841386653480378,-1.01500292288406
NHERF3_PDZ1 abundance,1,MTSTHNPRECKLSKQEGQNYGFFLRIEKDTEGHLVRVVEKCSPAEKSGLQDGDRVLRINGVFVDKEEHMQVVDLVRKSGNSVTLLVLDGDSYEKAVKTRVDLKELG*,2,,FALSE,FALSE,484,494,514,444,467,986,995,-0.187437331786903,0.106126955053408,-0.25798706340306,0.0189850946877268,-0.620466408532463,0.161236597481776,-0.26063349144473,0.0185641353596169,0.121479656538447,0.0115878764678349,0.125267853291772,0.00223957468507868,0.125089322794915,0.0190120830121162,0.124512304128871,0.00207784155780054,missense,"F5H,A47S",-0.26063349144473,-0.295145282481203
NHERF3_PDZ1 abundance,1,MTSTHNPRECKLSKQEGQNYGFFLRIEKDTEGHLVRVVEKCSPAEKMGLQDGDRVLRINGVFVDKEEHMQVVDLVRKSGNSVTLLVLDGDSYEKAVKTRVDLKELG*,2,,FALSE,FALSE,63.3333333333333,69,39,82,24,36,30,-0.696728498350594,0.192105445841993,-0.45759515596713,0.0856543404429177,-0.914243944767363,0.279274697734583,-0.527591048294904,0.0753307481746068,0.0658707575426205,0.0209757659973858,0.101721105782931,0.0101042052029944,0.0904487821656438,0.0329304501548642,0.0946323503875918,0.00843159975432519,missense,"F5H,A47M",-0.527591048294904,-0.626045653799509
NHERF3_PDZ1 abundance,1,MTSTHNPRECKLSKQEGQNYGFFLRIEKDTEGHLVRVVEKCSPAEKIGLQDGDRVLRINGVFVDKEEHMQVVDLVRKSGNSVTLLVLDGDSYEKAVKTRVDLKELG*,2,,FALSE,FALSE,192.666666666667,214,167,197,11,21,23,-1.25779562247243,0.204785567936935,-1.00475439433502,0.0976829783063777,-1.29266123558175,0.294442432340196,-1.07148781673092,0.0844611600336573,0.00460850309260524,0.0223602935037041,0.0371755241510505,0.0115231621952078,0.045828013316956,0.0347189413158754,0.0337552189339939,0.00945354604124138,missense,"F5H,A47I",-1.07148781673092,-1.30021889975603
NHERF3_PDZ1 abundance,1,MTSTHNPRECKLSKQEGQNYGFFLRIEKDTEGHLVRVVEKCSPAEKHGLQDGDRVLRINGVFVDKEEHMQVVDLVRKSGNSVTLLVLDGDSYEKAVKTRVDLKELG*,2,,FALSE,FALSE,81.3333333333333,74,77,93,18,3,47,-0.801674874677504,0.196158439589784,-1.32637030944784,0.25384059895997,-0.807207885794334,0.258257709600864,-0.947263508724805,0.133036303883353,0.0544117870670128,0.0214183075821385,-0.000763863229025191,0.0299442793847887,0.103069852507413,0.0304522489939393,0.0476593639245342,0.0148904516989429,missense,"F5H,A47H",-0.947263508724805,-1.146239854806
NHERF3_PDZ1 abundance,1,MTSTHNPRECKLSKQEGQNYGFFLRIEKDTEGHLVRVVEKCSPAEKPGLQDGDRVLRINGVFVDKEEHMQVVDLVRKSGNSVTLLVLDGDSYEKAVKTRVDLKELG*,2,,FALSE,FALSE,105,99,107,109,5,2,4,-1.1868045872658,0.20285598567988,-1.49819787431321,0.30971797357602,-1.48378357821462,0.528126759143576,-1.29932980356507,0.16156146654294,0.012359930106451,0.0221496047035023,-0.0210334837287313,0.0365358479662014,0.0232919768317102,0.0622736397479016,0.00825338221039013,0.018083208445699,missense,"F5H,A47P",-1.29932980356507,-1.58263457262509
NHERF3_PDZ1 abundance,1,MTSTHNPRECKLSKQEGQNYGFFLRIEKDTEGHLVRVVEKCSPAEKRGLQDGDRVLRINGVFVDKEEHMQVVDLVRKSGNSVTLLVLDGDSYEKAVKTRVDLKELG*,2,,FALSE,FALSE,58.6666666666667,36,39,101,9,2,5,-0.794147692364009,0.176310174944896,-1.24376890009329,0.311846328774096,-1.56984089443433,0.45814451083117,-0.970335909476757,0.145529732784631,0.0552336711845375,0.0192510990846355,0.00898020328131244,0.0367869191618351,0.0131445979777622,0.0540217395275415,0.0450769224484329,0.0162888128543443,missense,"F5H,A47R",-0.970335909476757,-1.17483865555211
NHERF3_PDZ1 abundance,1,MTSTHNPRECKLSKQEGQNYGFFLRIEKDTEGHLVRVVEKCSPAEKLGLQDGDRVLRINGVFVDKEEHMQVVDLVRKSGNSVTLLVLDGDSYEKAVKTRVDLKELG*,2,,FALSE,FALSE,123,94,76,199,17,7,7,-0.872449855078881,0.153488772567043,-0.897666451480095,0.173070570159472,-1.67643151053475,0.395121743502481,-0.945307050675562,0.110271999250804,0.0466839508213402,0.0167592572010704,0.0498081419936193,0.02041625148764,0.000576051672120326,0.0465904608797659,0.0478783458357335,0.012342494722566,missense,"F5H,A47L",-0.945307050675562,-1.14381477756675
NHERF3_PDZ1 abundance,1,MTSTHNPRECKLSKQEGQNYGFFLRIEKDTEGHLVRVVEKCSPAEKEGLQDGDRVLRINGVFVDKEEHMQVVDLVRKSGNSVTLLVLDGDSYEKAVKTRVDLKELG*,2,,FALSE,FALSE,331.333333333333,345,347,302,33,27,54,-1.07555598212542,0.185875358188369,-1.13651004145945,0.0853331861185195,-1.15143520290466,0.251846346372503,-1.12811115090417,0.074116850537414,0.0245070334784153,0.0202955101087885,0.0216329831856484,0.0100663202671141,0.0624805667611716,0.0296962582832559,0.0274174975908098,0.00829573094553802,missense,"F5H,A47E",-1.12811115090417,-1.37040489682719
NHERF3_PDZ1 abundance,1,MTSTHNPRECKLSKQEGQNYGFFLRIEKDTEGHLVRVVEKCSPAEKDGLQDGDRVLRINGVFVDKEEHMQVVDLVRKSGNSVTLLVLDGDSYEKAVKTRVDLKELG*,2,,FALSE,FALSE,63.3333333333333,55,51,84,10,5,10,-0.887082227303844,0.210203598768785,-1.07307731971851,0.199015269441283,-1.28620805868155,0.373716914682965,-1.02432378072915,0.134791127174065,0.045086259436631,0.0229518818701734,0.0291158174908401,0.0234768151919173,0.0465889344529426,0.0440665277979928,0.0390341824913959,0.015086865089031,missense,"F5H,A47D",-1.02432378072915,-1.24175793236482
NHERF3_PDZ1 abundance,1,MTSTHNPRECKLSKQEGQNYGFFLRIEKDTEGHLVRVVEKCSPAEKAGLQDGDRVLRINGVFVDKEEHMQVVDLVRKSGNSVTLLVLDGDSYEKAVKTRVDLKELG*,1,,FALSE,FALSE,86.3333333333333,90,59,110,367,284,385,0.0256068994160937,0.178786828134792,-0.00429462838587945,0.0450587817461586,-0.166053373020004,0.221922705335228,-0.00861163732969763,0.042869574398276,0.144741703698123,0.0195215219117462,0.155194654532734,0.00531535441877037,0.178671068427615,0.0261678363473505,0.152720538544856,0.00479829421216838,missense,F5H,-0.00861163732969763,0.0172419227770331
NHERF3_PDZ1 abundance,1,MTSTHNPRECKLSKQEGQNYGFFLRIEKDTEGHLVRVVEKCSPAEKGGLQDGDRVLRINGVFVDKEEHMQVVDLVRKSGNSVTLLVLDGDSYEKAVKTRVDLKELG*,2,,FALSE,FALSE,120,78,44,238,422,70,68,0.11385099887125,0.129512860247556,-0.305346896208067,0.0683628865931697,-0.997207693235765,0.193063445159447,-0.283944086318259,0.0576947127496333,0.154376972353359,0.0141413557450073,0.119681055628433,0.00806442068007932,0.0806661788515553,0.0227649200200432,0.121903202125088,0.00645763831680157,missense,"F5H,A47G",-0.283944086318259,-0.32403933062246
NHERF3_PDZ1 abundance,1,MTSTHNPRECKLSKQEGQNYGFFLRIEKDTEGHLVRVVEKCSPAEKVGLQDGDRVLRINGVFVDKEEHMQVVDLVRKSGNSVTLLVLDGDSYEKAVKTRVDLKELG*,2,,FALSE,FALSE,450.666666666667,432,509,411,175,34,204,-0.648647712296986,0.127434964800121,-1.15029702245615,0.0760764345110477,-0.799026605778021,0.166720224197265,-0.989283245265298,0.0608201222715862,0.0711206415987986,0.0139144728032907,0.0200066034318597,0.00897434854365688,0.104034541524949,0.0196586804220753,0.0429561901359184,0.00680745831455843,missense,"F5H,A47V",-0.989283245265298,-1.19832433815236
NHERF3_PDZ1 abundance,1,MTSTHNPRECKLSKQEGQNYGFFLRIEKDTEGHLVRVVEKCSPAEK*GLQDGDRVLRINGVFVDKEEHMQVVDLVRKSGNSVTLLVLDGDSYEKAVKTRVDLKELG*,2,,FALSE,TRUE,33.3333333333333,27,10,63,6,1,1,-0.82819724968018,0.231877757056554,-1.06764186539385,0.445149444219979,-1.95376399325324,0.98639243859064,-0.924058919137213,0.20132127805504,0.0515158403679868,0.0253184575309616,0.0297570102848527,0.0525120070639628,-0.0321253837696442,0.116309666774806,0.0502566009971365,0.0225334339525584,stop,"F5H,A47*",-0.924058919137213,-1.11747720278963
NHERF3_PDZ1 abundance,1,MTSTHNPRECKLSKQEGQNYGFFLRIEKDTEGHLVRVVEKCSPAEKYGLQDGDRVLRINGVFVDKEEHMQVVDLVRKSGNSVTLLVLDGDSYEKAVKTRVDLKELG*,2,,FALSE,FALSE,123.666666666667,121,110,140,37,34,16,-0.73452953535926,0.186066196774772,-0.757899059982936,0.0795425151760386,-1.29973276157059,0.323264268611913,-0.780849989709829,0.0713364746023482,0.0617433071037378,0.0203163475479049,0.0662957875358286,0.00938322438238381,0.0449941800481955,0.0381174448337969,0.0662856515964791,0.0079845297744479,missense,"F5H,A47Y",-0.780849989709829,-0.939966258792585
NHERF3_PDZ1 abundance,1,MTSTHNPRECKLSKQEGQNYGFFLRIEKDTEGHLVRVVEKCSPAEKWGLQDGDRVLRINGVFVDKEEHMQVVDLVRKSGNSVTLLVLDGDSYEKAVKTRVDLKELG*,2,,FALSE,FALSE,182,169,204,173,9,17,17,-1.24740587863387,0.210845522512445,-1.11768575500168,0.107638696452461,-1.34976858644094,0.317751271378576,-1.1616300445403,0.0917821492584959,0.00574294691107824,0.0230219727631002,0.0238535881449027,0.0126975874323999,0.0390942462188273,0.0374673842229754,0.0236658038641978,0.0102729677574109,missense,"F5H,A47W",-1.1616300445403,-1.41195237906085
NHERF3_PDZ1 abundance,1,MTSTHNPRECKLSKQEGQNYGFFLRIEKDTEGHLVRVVEKCSPAEKCGLQDGDRVLRINGVFVDKEEHMQVVDLVRKSGNSVTLLVLDGDSYEKAVKTRVDLKELG*,2,,FALSE,FALSE,65.3333333333333,54,39,103,58,20,17,-0.365870535085083,0.185298256799262,-0.618931706008552,0.107529986301387,-1.17796401732173,0.3183471053564,-0.604155077831035,0.0892726468220544,0.101996746503585,0.0202324970919444,0.0826890567363556,0.0126847634509364,0.0593524430610451,0.0375376415046642,0.0860627122481873,0.00999208484254142,missense,"F5H,A47C",-0.604155077831035,-0.720948626774163
NHERF3_PDZ1 abundance,1,MTSTHNPRECKLSKQEGQNYGFFLRIEKDTEGHLVRVVEKCSPAEKFGLQDGDRVLRINGVFVDKEEHMQVVDLVRKSGNSVTLLVLDGDSYEKAVKTRVDLKELG*,2,,FALSE,FALSE,121.666666666667,77,137,151,34,9,14,-0.626711231615094,0.187914737950739,-1.18297109083636,0.14738030481465,-1.36903231440423,0.335727134370526,-1.01353647258022,0.109612733900206,0.0735158599309639,0.0205181875684919,0.0161522104142599,0.0173857020558053,0.0368227793131688,0.0395869935719385,0.0402415814213455,0.0122687046474262,missense,"F5H,A47F",-1.01353647258022,-1.22838680208433
NHERF3_PDZ1 abundance,1,MTSTPNPRECKLSKQEGQNYGFFLRIEKDTEGHLVRVVEKCSPAEKNGLQDGDRVLRINGVFVDKEEHMQVVDLVRKSGNSVTLLVLDGDSYEKAVKTRVDLKELG*,2,,FALSE,FALSE,143.666666666667,138,137,156,53,45,65,-0.599998577863512,0.140407616405966,-0.729630844279077,0.0700102725976254,-0.756928860392459,0.240600174011117,-0.707191459340175,0.0606315705989219,0.0764325829411135,0.0153309412602736,0.0696304446088656,0.00825875439570292,0.108998463130797,0.0283701749631994,0.0745300838053455,0.00678635415356923,missense,"F5P,A47N",-0.707191459340175,-0.84866472255715
NHERF3_PDZ1 abundance,1,MTSTPNPRECKLSKQEGQNYGFFLRIEKDTEGHLVRVVEKCSPAEKTGLQDGDRVLRINGVFVDKEEHMQVVDLVRKSGNSVTLLVLDGDSYEKAVKTRVDLKELG*,2,,FALSE,FALSE,119,122,104,131,43,31,9,-0.71670182046454,0.139796870692348,-0.75949710227785,0.0834411347855931,-1.45854560211532,0.356131231294162,-0.775887039942777,0.0702413570615798,0.0636898941682571,0.0152642546595027,0.0661072746456775,0.00984312463191767,0.0262678923754004,0.0419929261614258,0.0668411433053841,0.00786195575239919,missense,"F5P,A47T",-0.775887039942777,-0.933814562095446
NHERF3_PDZ1 abundance,1,MTSTPNPRECKLSKQEGQNYGFFLRIEKDTEGHLVRVVEKCSPAEKRGLQDGDRVLRINGVFVDKEEHMQVVDLVRKSGNSVTLLVLDGDSYEKAVKTRVDLKELG*,2,,FALSE,FALSE,948.666666666667,984,946,916,68,25,154,-1.06791024324322,0.0880714638557298,-1.35578471862175,0.0880804570147488,-1.16794264678725,0.143088492626502,-1.20484242990346,0.0571045647734494,0.0253418626471947,0.00961641877869757,-0.00423373089342205,0.0103904017875621,0.0605341048640878,0.0168721639031183,0.0188291395984024,0.00639158439258627,missense,"F5P,A47R",-1.20484242990346,-1.46551517957091
NHERF3_PDZ1 abundance,1,MTSTPNPRECKLSKQEGQNYGFFLRIEKDTEGHLVRVVEKCSPAEKSGLQDGDRVLRINGVFVDKEEHMQVVDLVRKSGNSVTLLVLDGDSYEKAVKTRVDLKELG*,2,,FALSE,FALSE,410.666666666667,325,391,516,952,983,911,-0.0129353274669778,0.0755984514625641,-0.181287014286755,0.0202550504997671,-0.552043340274066,0.113158447316956,-0.181100130695071,0.019278932456655,0.140533323615122,0.00825450533530289,0.134315766466322,0.00238938488800871,0.133157373559999,0.0133429868126267,0.133414292775036,0.00215784717534478,missense,"F5P,A47S",-0.181100130695071,-0.196561751395677
NHERF3_PDZ1 abundance,1,MTSTPNPRECKLSKQEGQNYGFFLRIEKDTEGHLVRVVEKCSPAEKMGLQDGDRVLRINGVFVDKEEHMQVVDLVRKSGNSVTLLVLDGDSYEKAVKTRVDLKELG*,2,,FALSE,FALSE,85,63,43,149,69,22,71,-0.374165202351426,0.137222255693181,-0.612083900032062,0.103035204087858,-0.75119701363413,0.228089178343622,-0.5522657634795,0.0774929033076625,0.101091061613485,0.014983135498517,0.0834968574434645,0.0121545369429344,0.10967432920639,0.0268949510257709,0.0918705654919174,0.00867360487348888,missense,"F5P,A47M",-0.5522657634795,-0.656630562176307
NHERF3_PDZ1 abundance,1,MTSTPNPRECKLSKQEGQNYGFFLRIEKDTEGHLVRVVEKCSPAEKIGLQDGDRVLRINGVFVDKEEHMQVVDLVRKSGNSVTLLVLDGDSYEKAVKTRVDLKELG*,2,,FALSE,FALSE,591.333333333333,559,691,524,47,56,117,-1.06453031099144,0.136588166099443,-1.1004098417004,0.0595106731623129,-1.05258692873983,0.180452487746721,-1.09115968105199,0.0522226790051977,0.0257109134447381,0.0149139000071372,0.0258915394286635,0.00702017025980216,0.0741361810781293,0.0212779091742574,0.0315533917864368,0.00584516599317217,missense,"F5P,A47I",-1.09115968105199,-1.32460265305813
NHERF3_PDZ1 abundance,1,MTSTPNPRECKLSKQEGQNYGFFLRIEKDTEGHLVRVVEKCSPAEKQGLQDGDRVLRINGVFVDKEEHMQVVDLVRKSGNSVTLLVLDGDSYEKAVKTRVDLKELG*,2,,FALSE,FALSE,33.3333333333333,37,25,38,34,6,13,-0.411652104615646,0.191104420746296,-0.827341916130253,0.186801887090241,-0.936479741632447,0.345973559835783,-0.664740396574455,0.124617575807915,0.0969979111751167,0.0208664652533449,0.0581039683616197,0.0220360648357833,0.0878268661587192,0.0407951925451582,0.0792815349598813,0.0139481625634618,missense,"F5P,A47Q",-0.664740396574455,-0.796045599885462
NHERF3_PDZ1 abundance,1,MTSTPNPRECKLSKQEGQNYGFFLRIEKDTEGHLVRVVEKCSPAEKPGLQDGDRVLRINGVFVDKEEHMQVVDLVRKSGNSVTLLVLDGDSYEKAVKTRVDLKELG*,2,,FALSE,FALSE,128.666666666667,112,117,157,10,2,2,-1.05694207157797,0.144147488500564,-1.45825873830322,0.309928037842581,-1.7312853559265,0.698020439024626,-1.14873977386959,0.128469623483374,0.0265394643146594,0.0157392934627455,-0.0163220677772638,0.0365606281751689,-0.00589199515105523,0.0823065156307946,0.0251085826186112,0.0143793135213517,missense,"F5P,A47P",-1.14873977386959,-1.39597457569143
NHERF3_PDZ1 abundance,1,MTSTPNPRECKLSKQEGQNYGFFLRIEKDTEGHLVRVVEKCSPAEKLGLQDGDRVLRINGVFVDKEEHMQVVDLVRKSGNSVTLLVLDGDSYEKAVKTRVDLKELG*,2,,FALSE,FALSE,1313,1277,1539,1123,63,64,130,-1.16738796917818,0.0986375625195275,-1.29373822055999,0.0550715473180128,-1.30213970485947,0.153137241834139,-1.26716053278812,0.045876203873772,0.0144800076278421,0.0107701185715676,0.00308557768220238,0.00649650924950443,0.0447103672766013,0.0180570540402667,0.0118540157120124,0.00513481942877952,missense,"F5P,A47L",-1.26716053278812,-1.54275998068347
NHERF3_PDZ1 abundance,1,MTSTPNPRECKLSKQEGQNYGFFLRIEKDTEGHLVRVVEKCSPAEKEGLQDGDRVLRINGVFVDKEEHMQVVDLVRKSGNSVTLLVLDGDSYEKAVKTRVDLKELG*,2,,FALSE,FALSE,277.666666666667,268,290,275,86,117,68,-0.756670503535798,0.135130097041493,-0.612484627870187,0.0460280439089065,-1.06333806031106,0.206032676988927,-0.646131647377511,0.0426271402372993,0.0593257610243381,0.0147546951744291,0.0834495856264611,0.00542969332719299,0.0728684700925415,0.024294176503971,0.0813643700432868,0.00477115910649555,missense,"F5P,A47E",-0.646131647377511,-0.772979603583683
NHERF3_PDZ1 abundance,1,MTSTPNPRECKLSKQEGQNYGFFLRIEKDTEGHLVRVVEKCSPAEKDGLQDGDRVLRINGVFVDKEEHMQVVDLVRKSGNSVTLLVLDGDSYEKAVKTRVDLKELG*,2,,FALSE,FALSE,81.6666666666667,46,34,165,38,9,5,-0.460772296416717,0.14465264539495,-0.690933604776007,0.159090397013997,-1.61471576984345,0.46561111239633,-0.617620107610725,0.104305821577153,0.0916345356370103,0.0157944509454612,0.0741953603703619,0.0187670818424729,0.00785321333084357,0.0549021578134165,0.0845556020105555,0.0116747139899119,missense,"F5P,A47D",-0.617620107610725,-0.73763885800973
NHERF3_PDZ1 abundance,1,MTSTPNPRECKLSKQEGQNYGFFLRIEKDTEGHLVRVVEKCSPAEKAGLQDGDRVLRINGVFVDKEEHMQVVDLVRKSGNSVTLLVLDGDSYEKAVKTRVDLKELG*,1,,FALSE,FALSE,26.3333333333333,14,16,49,252,68,46,0.461313605630654,0.193150076269376,-0.0384724607466861,0.0882690578518533,-0.602037038730863,0.260876716949909,-0.00835209063314189,0.0767316014060971,0.192316002661857,0.0210898279559237,0.151162870156351,0.0104126500653459,0.127262407032621,0.030761067127707,0.152749589017816,0.00858839407867071,missense,F5P,-0.00835209063314189,0.0175636372071398
NHERF3_PDZ1 abundance,1,MTSTPNPRECKLSKQEGQNYGFFLRIEKDTEGHLVRVVEKCSPAEKGGLQDGDRVLRINGVFVDKEEHMQVVDLVRKSGNSVTLLVLDGDSYEKAVKTRVDLKELG*,2,,FALSE,FALSE,484.333333333333,386,442,625,1622,1342,2444,0.111359189742213,0.0912123917976905,-0.132305867130367,0.0182888894995151,-0.488450165546041,0.122345898189074,-0.130576131016662,0.0177424149797542,0.154104894667212,0.00995937297885807,0.140093822305489,0.00215744691375146,0.140655911335021,0.0144263176530099,0.139069329444638,0.00198586825976671,missense,"F5P,A47G",-0.130576131016662,-0.133936027474123
NHERF3_PDZ1 abundance,1,MTSTPNPRECKLSKQEGQNYGFFLRIEKDTEGHLVRVVEKCSPAEKVGLQDGDRVLRINGVFVDKEEHMQVVDLVRKSGNSVTLLVLDGDSYEKAVKTRVDLKELG*,2,,FALSE,FALSE,244,149,120,463,396,123,126,-0.121701650977756,0.0930833235579183,-0.419515778814034,0.0478828290528007,-1.00189469041756,0.153874072964616,-0.403053809552433,0.0410373160777762,0.128657257632929,0.0101636578008089,0.10621313547772,0.00564849286034522,0.0801135153688877,0.0181439368871968,0.108571521005564,0.00459321369485853,missense,"F5P,A47V",-0.403053809552433,-0.471678723606301
NHERF3_PDZ1 abundance,1,MTSTPNPRECKLSKQEGQNYGFFLRIEKDTEGHLVRVVEKCSPAEKYGLQDGDRVLRINGVFVDKEEHMQVVDLVRKSGNSVTLLVLDGDSYEKAVKTRVDLKELG*,2,,FALSE,FALSE,87.3333333333333,45,40,177,92,20,15,-0.204577565507464,0.137870424099523,-0.531517961135788,0.115271193200057,-1.2877759172152,0.303836978639328,-0.466572448511509,0.0849105807941287,0.119608134728708,0.0150539082387625,0.0930008098966664,0.0135979541032552,0.0464040616817578,0.0358266916460723,0.101462023839798,0.00950384868744366,missense,"F5P,A47Y",-0.466572448511509,-0.55041161832255
NHERF3_PDZ1 abundance,1,MTSTPNPRECKLSKQEGQNYGFFLRIEKDTEGHLVRVVEKCSPAEKWGLQDGDRVLRINGVFVDKEEHMQVVDLVRKSGNSVTLLVLDGDSYEKAVKTRVDLKELG*,2,,FALSE,FALSE,782.666666666667,779,941,628,50,60,66,-0.878844131369381,0.137380736527223,-1.18092008190917,0.0572019876876801,-1.31443991675266,0.217255907720534,-1.14622566861871,0.0513132335701908,0.0459857673700367,0.0150004398329952,0.016394157465236,0.00674782642218416,0.0432599977374754,0.0256175546803032,0.0253899807160592,0.00574337382872157,missense,"F5P,A47W",-1.14622566861871,-1.39285828121052
NHERF3_PDZ1 abundance,1,MTSTPNPRECKLSKQEGQNYGFFLRIEKDTEGHLVRVVEKCSPAEKCGLQDGDRVLRINGVFVDKEEHMQVVDLVRKSGNSVTLLVLDGDSYEKAVKTRVDLKELG*,2,,FALSE,FALSE,113.333333333333,56,52,232,247,65,44,0.029121610142813,0.13218977896446,-0.371198690902568,0.0673411516361873,-1.10830821668071,0.21835794324009,-0.346259099677304,0.0578589876525107,0.14512547079764,0.0144336453277086,0.111912855638357,0.00794389182403959,0.0675658504682083,0.0257475003074582,0.114928424042292,0.00647602523402072,missense,"F5P,A47C",-0.346259099677304,-0.40128030219303
NHERF3_PDZ1 abundance,1,MTSTPNPRECKLSKQEGQNYGFFLRIEKDTEGHLVRVVEKCSPAEKFGLQDGDRVLRINGVFVDKEEHMQVVDLVRKSGNSVTLLVLDGDSYEKAVKTRVDLKELG*,2,,FALSE,FALSE,183.333333333333,129,202,219,141,40,50,-0.352793967184092,0.130776851694288,-0.86870601926195,0.0721014416963208,-1.00674687757318,0.232439303381624,-0.766192797979825,0.0609327589643716,0.1034245614577,0.0142793694733175,0.0532244563144862,0.00850543893705972,0.0795413736440325,0.027407892502007,0.0679261978167735,0.00682006548406399,missense,"F5P,A47F",-0.766192797979825,-0.92179831388341
NHERF3_PDZ1 abundance,1,MTSTPNPRECKLSKQEGQNYGFFLRIEKDTEGHLVRVVEKCSPAEKKGLQDGDRVLRINGVFVDKEEHMQVVDLVRKSGNSVTLLVLDGDSYEKAVKTRVDLKELG*,2,,FALSE,FALSE,327.333333333333,310,403,269,12,20,42,-1.34101101560403,0.202257722958561,-1.25994885469453,0.0985646441764329,-1.19636033150956,0.261462118267411,-1.26735270466386,0.0839161785688299,-0.00447768707789448,0.0220842811058689,0.00707153664958426,0.0116271678162359,0.0571832565493073,0.0308300942506902,0.0118325063499054,0.00939254750218135,missense,"F5P,A47K",-1.26735270466386,-1.54299818238785
NHERF3_PDZ1 abundance,1,MTSTPNPRECKLSKQEGQNYGFFLRIEKDTEGHLVRVVEKCSPAEKHGLQDGDRVLRINGVFVDKEEHMQVVDLVRKSGNSVTLLVLDGDSYEKAVKTRVDLKELG*,2,,FALSE,FALSE,35.3333333333333,17,16,73,16,6,5,-0.404629253573054,0.207866886172815,-0.704844374478739,0.191546410002287,-1.46935242000424,0.482062638778166,-0.63796957752983,0.135206638758269,0.0977647279587756,0.0226967389906918,0.0725543778949708,0.0225957519788483,0.0249936151826909,0.0568420262436147,0.0822779320055679,0.0151333723580571,missense,"F5P,A47H",-0.63796957752983,-0.762862519897457
NHERF3_PDZ1 abundance,1,MTSTPNPRECKLSKQEGQNYGFFLRIEKDTEGHLVRVVEKCSPAEK*GLQDGDRVLRINGVFVDKEEHMQVVDLVRKSGNSVTLLVLDGDSYEKAVKTRVDLKELG*,2,,FALSE,TRUE,45.3333333333333,22,16,98,0,0,1,,,,,-2.10014725481222,0.98611515921011,-2.10014725481222,0.98611515921011,,,,,-0.0493860476872028,0.116276971600866,-0.0813802984420858,0.110373632754321,stop,"F5P,A47*",-2.10014725481222,-2.57526724091319
NHERF3_PDZ1 abundance,1,MTSTLNPRECKLSKQEGQNYGFFLRIEKDTEGHLVRVVEKCSPAEKKGLQDGDRVLRINGVFVDKEEHMQVVDLVRKSGNSVTLLVLDGDSYEKAVKTRVDLKELG*,2,,FALSE,FALSE,322.666666666667,296,265,407,129,63,135,-0.635026406717921,0.107205505525799,-0.814552900461949,0.0579420448857045,-0.944764369638911,0.153336029386815,-0.790962925912169,0.0483706823627345,0.0726079358144991,0.0117056421158939,0.059612623241088,0.00683512719120678,0.0868499909464945,0.0180804939137959,0.0651537335886887,0.00541402074728966,missense,"F5L,A47K",-0.790962925912169,-0.952501488676902
NHERF3_PDZ1 abundance,1,MTSTLNPRECKLSKQEGQNYGFFLRIEKDTEGHLVRVVEKCSPAEKNGLQDGDRVLRINGVFVDKEEHMQVVDLVRKSGNSVTLLVLDGDSYEKAVKTRVDLKELG*,2,,FALSE,FALSE,229.333333333333,165,168,355,256,90,211,-0.193671275121381,0.107317139295133,-0.583733517536088,0.052457382464866,-0.839076672604601,0.155395944895743,-0.53635275076081,0.0450999197135353,0.120798979652626,0.0117178312748877,0.0868412073134353,0.00618812956933802,0.0993120702805787,0.0183233871853319,0.0936516729066278,0.00504793170373573,missense,"F5L,A47N",-0.53635275076081,-0.636905996670328
NHERF3_PDZ1 abundance,1,MTSTLNPRECKLSKQEGQNYGFFLRIEKDTEGHLVRVVEKCSPAEKTGLQDGDRVLRINGVFVDKEEHMQVVDLVRKSGNSVTLLVLDGDSYEKAVKTRVDLKELG*,2,,FALSE,FALSE,610.333333333333,573,642,616,231,234,596,-0.501276835704501,0.0930905921706084,-0.709071246032356,0.0307469808809369,-0.711261721524938,0.135185031388066,-0.689640701988191,0.0285377364883301,0.0872118929877682,0.0101644514520156,0.0720557554396044,0.00362706434474937,0.114383266882769,0.0159402336621246,0.0764945002616139,0.0031941641068834,missense,"F5L,A47T",-0.689640701988191,-0.826910132826812
NHERF3_PDZ1 abundance,1,MTSTLNPRECKLSKQEGQNYGFFLRIEKDTEGHLVRVVEKCSPAEKRGLQDGDRVLRINGVFVDKEEHMQVVDLVRKSGNSVTLLVLDGDSYEKAVKTRVDLKELG*,2,,FALSE,FALSE,1458.33333333333,1402,1293,1680,312,264,400,-0.671528472852202,0.0635526350294029,-0.799533501331006,0.0286086985198788,-1.10025896134447,0.0978150997077994,-0.7993672063889,0.0252062950252228,0.0686223184661833,0.00693923691257803,0.0613843850696186,0.00337482209238537,0.0685149719023516,0.0115337883863078,0.0642130615401564,0.00282128342133947,missense,"F5L,A47R",-0.7993672063889,-0.96291879831678
NHERF3_PDZ1 abundance,1,MTSTLNPRECKLSKQEGQNYGFFLRIEKDTEGHLVRVVEKCSPAEKSGLQDGDRVLRINGVFVDKEEHMQVVDLVRKSGNSVTLLVLDGDSYEKAVKTRVDLKELG*,2,,FALSE,FALSE,1694,1596,1558,1928,5424,6024,7744,0.0320591297055001,0.0595043719202099,-0.0650610600960938,0.00919816510604042,-0.276709779873326,0.0749422741792362,-0.0658961877108286,0.00902405976478879,0.145446215077895,0.00649721186064836,0.148026348848763,0.00108506057301781,0.165623107693045,0.00883675765964639,0.146308808771502,0.0010100425382667,missense,"F5L,A47S",-0.0658961877108286,-0.0537636678328517
NHERF3_PDZ1 abundance,1,MTSTLNPRECKLSKQEGQNYGFFLRIEKDTEGHLVRVVEKCSPAEKMGLQDGDRVLRINGVFVDKEEHMQVVDLVRKSGNSVTLLVLDGDSYEKAVKTRVDLKELG*,2,,FALSE,FALSE,319,255,208,494,340,144,358,-0.270948951134753,0.105089589090371,-0.528920609936672,0.0419079353409013,-0.765072599962984,0.141693243850646,-0.512581493290459,0.0375361105025415,0.112361121778407,0.0114746077075509,0.093307206155915,0.00494366515612227,0.10803820066457,0.0167076442719462,0.0963123358298534,0.00420133169735646,missense,"F5L,A47M",-0.512581493290459,-0.607440946059092
NHERF3_PDZ1 abundance,1,MTSTLNPRECKLSKQEGQNYGFFLRIEKDTEGHLVRVVEKCSPAEKIGLQDGDRVLRINGVFVDKEEHMQVVDLVRKSGNSVTLLVLDGDSYEKAVKTRVDLKELG*,2,,FALSE,FALSE,214.333333333333,121,103,419,171,45,63,-0.301838849551849,0.108338955307472,-0.662708352768702,0.0707457946517875,-1.20249256887749,0.174611311161966,-0.621671989976824,0.0560950034894356,0.108988290373029,0.0118294021544808,0.0775249492354831,0.00834552017695992,0.0564601787387492,0.0205891515605876,0.0841020840090699,0.00627858648827053,missense,"F5L,A47I",-0.621671989976824,-0.74266126454993
NHERF3_PDZ1 abundance,1,MTSTLNPRECKLSKQEGQNYGFFLRIEKDTEGHLVRVVEKCSPAEKHGLQDGDRVLRINGVFVDKEEHMQVVDLVRKSGNSVTLLVLDGDSYEKAVKTRVDLKELG*,2,,FALSE,FALSE,209,137,172,318,234,96,316,-0.20679755913641,0.107393288452798,-0.57869991976626,0.0505841958574193,-0.690511281089868,0.15001035831716,-0.526440514603174,0.0437705807176665,0.11936573625493,0.0117261459111808,0.0874349951414972,0.0059671593094858,0.116830038287345,0.0176883500988384,0.0947611270137054,0.00489914180555229,missense,"F5L,A47H",-0.526440514603174,-0.624619539362819
NHERF3_PDZ1 abundance,1,MTSTLNPRECKLSKQEGQNYGFFLRIEKDTEGHLVRVVEKCSPAEKPGLQDGDRVLRINGVFVDKEEHMQVVDLVRKSGNSVTLLVLDGDSYEKAVKTRVDLKELG*,2,,FALSE,FALSE,719,598,739,820,43,29,144,-1.10079043036914,0.0986237862075121,-1.25076564824201,0.0824371980215481,-1.20980477355248,0.146510121571999,-1.19233525639845,0.058070380614075,0.0217517139760793,0.0107686143523828,0.00815483262662348,0.00972469533782368,0.0555979660373294,0.0172756225134118,0.0202290391561192,0.00649968596866071,missense,"F5L,A47P",-1.19233525639845,-1.45001223443693
NHERF3_PDZ1 abundance,1,MTSTLNPRECKLSKQEGQNYGFFLRIEKDTEGHLVRVVEKCSPAEKLGLQDGDRVLRINGVFVDKEEHMQVVDLVRKSGNSVTLLVLDGDSYEKAVKTRVDLKELG*,2,,FALSE,FALSE,1283.33333333333,1171,1192,1487,288,181,457,-0.717915612509777,0.0762362366852674,-0.943645037783826,0.0335552083914628,-1.05249527464396,0.115397276444073,-0.916634615659141,0.0296788066476294,0.0635573616531127,0.00832414434803041,0.0443842829275853,0.00395833660575006,0.07414698839673,0.0136069765387775,0.0510875864433006,0.00332188150128011,missense,"F5L,A47L",-0.916634615659141,-1.10827459842562
NHERF3_PDZ1 abundance,1,MTSTLNPRECKLSKQEGQNYGFFLRIEKDTEGHLVRVVEKCSPAEKEGLQDGDRVLRINGVFVDKEEHMQVVDLVRKSGNSVTLLVLDGDSYEKAVKTRVDLKELG*,2,,FALSE,FALSE,898.333333333333,839,1036,820,614,1096,798,-0.486843577498782,0.10270875807242,-0.408494656109426,0.0162328601085317,-0.584333323894622,0.129064390356073,-0.413047565243311,0.0159115260493031,0.0887878433486549,0.0112146475898512,0.107513241050874,0.00191490762429504,0.129349926251869,0.0152185232241406,0.107452942602059,0.00178094101517854,missense,"F5L,A47E",-0.413047565243311,-0.484066226353908
NHERF3_PDZ1 abundance,1,MTSTLNPRECKLSKQEGQNYGFFLRIEKDTEGHLVRVVEKCSPAEKDGLQDGDRVLRINGVFVDKEEHMQVVDLVRKSGNSVTLLVLDGDSYEKAVKTRVDLKELG*,2,,FALSE,FALSE,482,436,551,459,129,115,206,-0.735411413677978,0.128870251856919,-0.86470564935305,0.0424726046020364,-0.825554258742299,0.166535356758573,-0.850569942683319,0.0392045926815816,0.061647015855093,0.0140711900962883,0.0536963595273111,0.00501027630573629,0.10090655477659,0.0196368819275303,0.0584820554208474,0.0043880811226812,missense,"F5L,A47D",-0.850569942683319,-1.0263858327482
NHERF3_PDZ1 abundance,1,MTSTLNPRECKLSKQEGQNYGFFLRIEKDTEGHLVRVVEKCSPAEKGGLQDGDRVLRINGVFVDKEEHMQVVDLVRKSGNSVTLLVLDGDSYEKAVKTRVDLKELG*,2,,FALSE,FALSE,1317,1125,1105,1721,6071,4297,7316,0.175476793222631,0.0725558971196574,-0.0649086221813878,0.0109842929637986,-0.235353717836419,0.089862727036698,-0.0620539208944881,0.0107820824219649,0.161105819815501,0.00792229243185594,0.148044331171234,0.00129576095667905,0.17049957430658,0.0105960907932825,0.146738864980019,0.00120681402618537,missense,"F5L,A47G",-0.0620539208944881,-0.0490010848543723
NHERF3_PDZ1 abundance,1,MTSTLNPRECKLSKQEGQNYGFFLRIEKDTEGHLVRVVEKCSPAEKVGLQDGDRVLRINGVFVDKEEHMQVVDLVRKSGNSVTLLVLDGDSYEKAVKTRVDLKELG*,2,,FALSE,FALSE,1366,1095,1262,1741,2085,2536,2833,-0.143906150666948,0.0727769723518158,-0.238435481169101,0.0120912707251293,-0.519781204272562,0.0919871494359005,-0.240590518152706,0.0118287421857621,0.126232774622944,0.00794643137449365,0.127574253620274,0.00142634547110994,0.136961537238645,0.0108465903426233,0.126755668661681,0.00132396427918483,missense,"F5L,A47V",-0.240590518152706,-0.270301530602038
NHERF3_PDZ1 abundance,1,MTSTLNPRECKLSKQEGQNYGFFLRIEKDTEGHLVRVVEKCSPAEK*GLQDGDRVLRINGVFVDKEEHMQVVDLVRKSGNSVTLLVLDGDSYEKAVKTRVDLKELG*,2,,FALSE,TRUE,334.333333333333,235,247,521,20,17,34,-1.0633450164384,0.129539842909776,-1.16286625580718,0.107381825010545,-1.47522456490836,0.216480490566956,-1.16724724040516,0.0772310185494424,0.0258403343524773,0.0141443019499222,0.0185238751501826,0.0126672856199466,0.0243012059646858,0.0255261219936607,0.0230370838737323,0.00864429270659055,stop,"F5L,A47*",-1.16724724040516,-1.4189150296761
NHERF3_PDZ1 abundance,1,MTSTLNPRECKLSKQEGQNYGFFLRIEKDTEGHLVRVVEKCSPAEKYGLQDGDRVLRINGVFVDKEEHMQVVDLVRKSGNSVTLLVLDGDSYEKAVKTRVDLKELG*,2,,FALSE,FALSE,391.666666666667,269,320,586,441,274,208,-0.242411614278876,0.104073915655378,-0.473261707138936,0.0309983921654909,-0.936602346433854,0.142961937844626,-0.474410100954731,0.0290871851834088,0.115477079774568,0.0113637075286997,0.0998730027324077,0.00365672205031743,0.0878124093127026,0.0168572412983487,0.100584773181653,0.0032556626528915,missense,"F5L,A47Y",-0.474410100954731,-0.560126578761679
NHERF3_PDZ1 abundance,1,MTSTLNPRECKLSKQEGQNYGFFLRIEKDTEGHLVRVVEKCSPAEKWGLQDGDRVLRINGVFVDKEEHMQVVDLVRKSGNSVTLLVLDGDSYEKAVKTRVDLKELG*,2,,FALSE,FALSE,621.333333333333,565,575,724,195,190,374,-0.677026587687401,0.106254759373996,-0.720921421271954,0.0341312528521073,-0.915176691318897,0.148761414827145,-0.725850017967936,0.031747271311157,0.0680219858222834,0.011601831270159,0.0706578507719228,0.00402628962957002,0.0903387981102619,0.0175410819371402,0.0724416736653421,0.00355340005872767,missense,"F5L,A47W",-0.725850017967936,-0.871792458857403
NHERF3_PDZ1 abundance,1,MTSTLNPRECKLSKQEGQNYGFFLRIEKDTEGHLVRVVEKCSPAEKCGLQDGDRVLRINGVFVDKEEHMQVVDLVRKSGNSVTLLVLDGDSYEKAVKTRVDLKELG*,2,,FALSE,FALSE,297.666666666667,155,141,597,1121,290,213,0.206614703931996,0.1046085240666,-0.235885434305486,0.0355644521169048,-0.91716081389211,0.140941120216476,-0.229299099343179,0.0327500398221004,0.164505731389191,0.0114220807876403,0.127875069628592,0.00419535682912362,0.0901048419014527,0.0166189582218091,0.128019491554289,0.00366563766336314,missense,"F5L,A47C",-0.229299099343179,-0.256305542921944
NHERF3_PDZ1 abundance,1,MTSTLNPRECKLSKQEGQNYGFFLRIEKDTEGHLVRVVEKCSPAEKFGLQDGDRVLRINGVFVDKEEHMQVVDLVRKSGNSVTLLVLDGDSYEKAVKTRVDLKELG*,2,,FALSE,FALSE,946,889,1006,943,758,942,800,-0.329845488956909,0.103266556470768,-0.453375650815238,0.0169042161720354,-0.79016865916084,0.137406623877071,-0.455090882112863,0.0165605823540516,0.105930278602676,0.0112755529360072,0.102218859261498,0.00199410407125661,0.105079019137556,0.0162021909440304,0.102747129520704,0.00185358841497571,missense,"F5L,A47F",-0.455090882112863,-0.536179938090474
NHERF3_PDZ1 abundance,1,MTSTLNPRECKLSKQEGQNYGFFLRIEKDTEGHLVRVVEKCSPAEKQGLQDGDRVLRINGVFVDKEEHMQVVDLVRKSGNSVTLLVLDGDSYEKAVKTRVDLKELG*,2,,FALSE,FALSE,397,396,453,342,209,218,272,-0.56793786526942,0.127063209485427,-0.633439337163475,0.0325189731543835,-0.686535707089475,0.166947257811941,-0.631376955112451,0.0309572499299832,0.079933254159129,0.0138738812809882,0.0809776655629404,0.0038360972257037,0.117298814880853,0.0196854509071647,0.0830158292772887,0.00346497475770747,missense,"F5L,A47Q",-0.631376955112451,-0.75469080439477
NHERF3_PDZ1 abundance,1,MTSTENPRECKLSKQEGQNYGFFLRIEKDTEGHLVRVVEKCSPAEKKGLQDGDRVLRINGVFVDKEEHMQVVDLVRKSGNSVTLLVLDGDSYEKAVKTRVDLKELG*,2,,FALSE,FALSE,200,115,192,293,18,8,15,-0.931043268206843,0.195098127352239,-1.30794181465745,0.155548726363849,-1.56579682327735,0.328627531021917,-1.21017855130799,0.114062984964715,0.0402862054717827,0.021302533345331,0.00141005220808565,0.0183492890391489,0.0136214513581007,0.0387498495840042,0.0182318796346593,0.0127668111536197,missense,"F5E,A47K",-1.21017855130799,-1.47212943157034
NHERF3_PDZ1 abundance,1,MTSTENPRECKLSKQEGQNYGFFLRIEKDTEGHLVRVVEKCSPAEKNGLQDGDRVLRINGVFVDKEEHMQVVDLVRKSGNSVTLLVLDGDSYEKAVKTRVDLKELG*,2,,FALSE,FALSE,76.3333333333333,43,28,158,44,7,11,-0.380093450006893,0.188144161333375,-0.816137034912329,0.173277619063464,-1.46394486772791,0.361542576559035,-0.70975461378726,0.120206738244192,0.100443763276623,0.0205432380357882,0.0594257509883452,0.0204406759896812,0.025631242336673,0.042631000562584,0.074243195742635,0.0134544675210011,missense,"F5E,A47N",-0.70975461378726,-0.85184181470728
NHERF3_PDZ1 abundance,1,MTSTENPRECKLSKQEGQNYGFFLRIEKDTEGHLVRVVEKCSPAEKTGLQDGDRVLRINGVFVDKEEHMQVVDLVRKSGNSVTLLVLDGDSYEKAVKTRVDLKELG*,2,,FALSE,FALSE,216,186,117,345,53,20,30,-0.730301278871384,0.134707798940761,-0.849343096992359,0.103306200657147,-1.39606823489314,0.239323314382639,-0.867298049378882,0.0775522288117475,0.0622049854194038,0.0147085849452095,0.0555086013902627,0.0121865050245429,0.0336348606106409,0.0282196150926081,0.0566097163863575,0.00868024504258038,missense,"F5E,A47T",-0.867298049378882,-1.0471207270225
NHERF3_PDZ1 abundance,1,MTSTENPRECKLSKQEGQNYGFFLRIEKDTEGHLVRVVEKCSPAEKRGLQDGDRVLRINGVFVDKEEHMQVVDLVRKSGNSVTLLVLDGDSYEKAVKTRVDLKELG*,2,,FALSE,FALSE,290.666666666667,168,139,565,36,13,15,-0.840026524855187,0.119319408706835,-0.944402024437718,0.125351768290924,-1.77762972350817,0.279566411386027,-0.967103069886253,0.0825699592607866,0.0502242158286506,0.0130283448499403,0.0442949850770934,0.0147871080767212,-0.0113566537792325,0.0329648473341873,0.045438766850056,0.00924186822894944,missense,"F5E,A47R",-0.967103069886253,-1.17083147241209
NHERF3_PDZ1 abundance,1,MTSTENPRECKLSKQEGQNYGFFLRIEKDTEGHLVRVVEKCSPAEKSGLQDGDRVLRINGVFVDKEEHMQVVDLVRKSGNSVTLLVLDGDSYEKAVKTRVDLKELG*,2,,FALSE,FALSE,1964.66666666667,2013,2284,1597,917,1814,2406,-0.554471100894887,0.10225298701511,-0.490089243969297,0.0121676368444068,-0.52099006492863,0.12737681138903,-0.491255693823628,0.0120284027042538,0.0814036742038293,0.0111648824881664,0.0978879441315744,0.00143535399228641,0.1368189954119,0.0150195337148604,0.0986992841863006,0.00134631182808693,missense,"F5E,A47S",-0.491255693823628,-0.581007099999455
NHERF3_PDZ1 abundance,1,MTSTENPRECKLSKQEGQNYGFFLRIEKDTEGHLVRVVEKCSPAEKMGLQDGDRVLRINGVFVDKEEHMQVVDLVRKSGNSVTLLVLDGDSYEKAVKTRVDLKELG*,2,,FALSE,FALSE,559.666666666667,558,613,508,64,40,98,-1.022278576491,0.18083756109537,-1.18481811327004,0.0699491495151161,-1.12627922501913,0.235801343091113,-1.1610059442576,0.062876632058303,0.0303243302689222,0.019745439013709,0.0159343266083966,0.0082515440177452,0.0654468135517903,0.0278043246957219,0.0237356579930609,0.00703763878976435,missense,"F5E,A47M",-1.1610059442576,-1.41117879161226
NHERF3_PDZ1 abundance,1,MTSTENPRECKLSKQEGQNYGFFLRIEKDTEGHLVRVVEKCSPAEKIGLQDGDRVLRINGVFVDKEEHMQVVDLVRKSGNSVTLLVLDGDSYEKAVKTRVDLKELG*,2,,FALSE,FALSE,889.333333333333,892,1104,672,40,43,101,-1.29785203919352,0.183748629914202,-1.32645319680277,0.0671066746975645,-1.20898190796026,0.235107255866776,-1.31543521028802,0.0608842198935344,0.000234790415420738,0.0200632951685851,-0.000773641027075084,0.00791623177679664,0.055694993568246,0.0277224819619206,0.00645074057123166,0.00681463261597674,missense,"F5E,A47I",-1.31543521028802,-1.60259761516914
NHERF3_PDZ1 abundance,1,MTSTENPRECKLSKQEGQNYGFFLRIEKDTEGHLVRVVEKCSPAEKQGLQDGDRVLRINGVFVDKEEHMQVVDLVRKSGNSVTLLVLDGDSYEKAVKTRVDLKELG*,2,,FALSE,FALSE,76.3333333333333,42,39,148,34,3,17,-0.448846231705967,0.190378172024067,-1.13965599536801,0.255821431664955,-1.29805806947937,0.317899471470123,-0.808142900431727,0.137664681664159,0.0929367285110641,0.0207871670159283,0.0212618710658547,0.0301779481051417,0.0451916500119331,0.0374848591169318,0.0632308180137277,0.0154084955244086,missense,"F5E,A47Q",-0.808142900431727,-0.973796484086796
NHERF3_PDZ1 abundance,1,MTSTENPRECKLSKQEGQNYGFFLRIEKDTEGHLVRVVEKCSPAEKHGLQDGDRVLRINGVFVDKEEHMQVVDLVRKSGNSVTLLVLDGDSYEKAVKTRVDLKELG*,2,,FALSE,FALSE,81.3333333333333,62,44,138,48,10,9,-0.461940818092365,0.185899089998862,-0.842297913529774,0.14435652529444,-1.48558908248285,0.386649572718649,-0.76212874321373,0.109361212290281,0.0915069461398785,0.0202981013570554,0.0563396857116246,0.0170290022248006,0.0230790822558978,0.0455914717125996,0.0683810782473772,0.0122405524042075,missense,"F5E,A47H",-0.76212874321373,-0.916760819357966
NHERF3_PDZ1 abundance,1,MTSTENPRECKLSKQEGQNYGFFLRIEKDTEGHLVRVVEKCSPAEKPGLQDGDRVLRINGVFVDKEEHMQVVDLVRKSGNSVTLLVLDGDSYEKAVKTRVDLKELG*,2,,FALSE,FALSE,495.333333333333,431,605,450,10,15,63,-1.48382906618641,0.17477014185578,-1.44891743335229,0.113212698611153,-1.2592059883805,0.218349354633647,-1.42738796118199,0.0871265248063706,-0.0200718207896625,0.0190829446964872,-0.0152201217275955,0.0133551240069869,0.049772861737942,0.0257464875888744,-0.00607987686994524,0.00975187427383383,missense,"F5E,A47P",-1.42738796118199,-1.74136576722303
NHERF3_PDZ1 abundance,1,MTSTENPRECKLSKQEGQNYGFFLRIEKDTEGHLVRVVEKCSPAEKLGLQDGDRVLRINGVFVDKEEHMQVVDLVRKSGNSVTLLVLDGDSYEKAVKTRVDLKELG*,2,,FALSE,FALSE,458.666666666667,332,369,675,43,17,53,-0.985428717091085,0.135574025599001,-1.21889808603503,0.107261379525356,-1.41668127838146,0.203018454313185,-1.1711678571043,0.0777118162721363,0.034347922751797,0.014803167207593,0.0119140862288749,0.0126530772810366,0.0312042902559388,0.0239387568745368,0.0225982581405713,0.0086981073049953,missense,"F5E,A47L",-1.1711678571043,-1.42377472923602
NHERF3_PDZ1 abundance,1,MTSTENPRECKLSKQEGQNYGFFLRIEKDTEGHLVRVVEKCSPAEKEGLQDGDRVLRINGVFVDKEEHMQVVDLVRKSGNSVTLLVLDGDSYEKAVKTRVDLKELG*,2,,FALSE,FALSE,131.666666666667,76,66,253,52,15,17,-0.49819726727909,0.184692534538178,-0.842297913529774,0.117878555089828,-1.47569852074765,0.317473664217131,-0.808097806550609,0.0948287260047132,0.0875481474150242,0.0201663589960034,0.0563396857116246,0.0139055312725671,0.0242453198451485,0.0374346503990137,0.0632358652695452,0.0106139641814129,missense,"F5E,A47E",-0.808097806550609,-0.97374058912663
NHERF3_PDZ1 abundance,1,MTSTENPRECKLSKQEGQNYGFFLRIEKDTEGHLVRVVEKCSPAEKDGLQDGDRVLRINGVFVDKEEHMQVVDLVRKSGNSVTLLVLDGDSYEKAVKTRVDLKELG*,2,,FALSE,FALSE,222.333333333333,187,202,278,17,10,27,-1.09047991884609,0.195358880981995,-1.26062910652663,0.139357632225948,-1.35364689117876,0.28388816908898,-1.22395877359321,0.105349628972594,0.0228775065119078,0.0213310047251858,0.00699129081422134,0.0164393083331579,0.0386369390517619,0.0334744438990496,0.0166894906149017,0.0117915449837919,missense,"F5E,A47D",-1.22395877359321,-1.48921035156687
NHERF3_PDZ1 abundance,1,MTSTENPRECKLSKQEGQNYGFFLRIEKDTEGHLVRVVEKCSPAEKAGLQDGDRVLRINGVFVDKEEHMQVVDLVRKSGNSVTLLVLDGDSYEKAVKTRVDLKELG*,1,,FALSE,FALSE,275,252,273,300,374,582,811,-0.27098123179684,0.177041205064104,-0.227842809812144,0.0250488158155976,-0.251623051589628,0.21778780531229,-0.22898303070724,0.0246425247144844,0.112357597091164,0.0193309193971225,0.128823816975559,0.00295488090602344,0.168581188972861,0.0256802729547294,0.128054868399704,0.00275818188937938,missense,F5E,-0.22898303070724,-0.25591376817607
NHERF3_PDZ1 abundance,1,MTSTENPRECKLSKQEGQNYGFFLRIEKDTEGHLVRVVEKCSPAEKGGLQDGDRVLRINGVFVDKEEHMQVVDLVRKSGNSVTLLVLDGDSYEKAVKTRVDLKELG*,2,,FALSE,FALSE,910.333333333333,867,894,970,1070,1622,2168,-0.283454756805558,0.1250050102955,-0.272041383918942,0.0146184783609753,-0.407902095789512,0.154846780174244,-0.273378134766949,0.0144561211532903,0.110995627675885,0.0136491489502898,0.123609936859904,0.00172446725234273,0.150153671847177,0.0182586328712647,0.123085825113217,0.00161804084677424,missense,"F5E,A47G",-0.273378134766949,-0.310942577217491
NHERF3_PDZ1 abundance,1,MTSTENPRECKLSKQEGQNYGFFLRIEKDTEGHLVRVVEKCSPAEKVGLQDGDRVLRINGVFVDKEEHMQVVDLVRKSGNSVTLLVLDGDSYEKAVKTRVDLKELG*,2,,FALSE,FALSE,1354.33333333333,1300,1387,1376,283,146,234,-0.696129304304362,0.126236894156404,-1.02468086564581,0.0371939127750499,-1.16785189676427,0.16741665773353,-1.00579702451907,0.0348940019653183,0.0659361828305175,0.0137836568893492,0.0348249000722858,0.00438757598316727,0.0605448055796644,0.0197407998193504,0.0411078402857838,0.00390560648244533,missense,"F5E,A47V",-1.00579702451907,-1.2187935683604
NHERF3_PDZ1 abundance,1,MTSTENPRECKLSKQEGQNYGFFLRIEKDTEGHLVRVVEKCSPAEK*GLQDGDRVLRINGVFVDKEEHMQVVDLVRKSGNSVTLLVLDGDSYEKAVKTRVDLKELG*,2,,FALSE,TRUE,193.666666666667,150,156,275,3,6,22,-1.5347868339636,0.266547536587193,-1.32991205502377,0.179485674246004,-1.41790245664367,0.297298551452776,-1.39865424531191,0.133120081264564,-0.0256358390711776,0.0291040096761819,-0.0011816648709623,0.0211730085621058,0.0310602960086248,0.0350557182915059,-0.00286377723544451,0.0148998287111716,stop,"F5E,A47*",-1.39865424531191,-1.70574962897638
NHERF3_PDZ1 abundance,1,MTSTENPRECKLSKQEGQNYGFFLRIEKDTEGHLVRVVEKCSPAEKYGLQDGDRVLRINGVFVDKEEHMQVVDLVRKSGNSVTLLVLDGDSYEKAVKTRVDLKELG*,2,,FALSE,FALSE,168.333333333333,141,123,241,40,24,31,-0.756539888238331,0.185142425108029,-0.884163470432985,0.092633081635156,-1.26055744444285,0.276085093595951,-0.891812115745523,0.0793473556112105,0.0593400227538968,0.0202154820142305,0.0514010197234183,0.0109274516689684,0.0496135058891705,0.0325543505620512,0.0538659125484427,0.00888116951297396,missense,"F5E,A47Y",-0.891812115745523,-1.07750650729017
NHERF3_PDZ1 abundance,1,MTSTENPRECKLSKQEGQNYGFFLRIEKDTEGHLVRVVEKCSPAEKWGLQDGDRVLRINGVFVDKEEHMQVVDLVRKSGNSVTLLVLDGDSYEKAVKTRVDLKELG*,2,,FALSE,FALSE,963,1051,1141,697,41,43,80,-1.33873968269297,0.183510672549289,-1.3355015123535,0.0670892120690414,-1.29830981358533,0.240157401396629,-1.33346335724482,0.0609475557921632,-0.0042296829287366,0.0200373128858763,-0.00184102461316465,0.0079141717996715,0.045161965809246,0.028317965788399,0.00443289097946067,0.0068217216594319,missense,"F5E,A47W",-1.33346335724482,-1.62494394090187
NHERF3_PDZ1 abundance,1,MTSTENPRECKLSKQEGQNYGFFLRIEKDTEGHLVRVVEKCSPAEKCGLQDGDRVLRINGVFVDKEEHMQVVDLVRKSGNSVTLLVLDGDSYEKAVKTRVDLKELG*,2,,FALSE,FALSE,451.333333333333,429,437,488,162,81,135,-0.672609982181856,0.177820971739797,-0.898259059022599,0.0503866070489356,-1.00685108584055,0.230264672434185,-0.886808829455691,0.047438099937504,0.0685042297440058,0.0194160611964619,0.0497382351076011,0.00594385076660975,0.0795290860104509,0.0271514726523007,0.0544259190328386,0.00530963891200992,missense,"F5E,A47C",-0.886808829455691,-1.07130481249399
NHERF3_PDZ1 abundance,1,MTSTENPRECKLSKQEGQNYGFFLRIEKDTEGHLVRVVEKCSPAEKFGLQDGDRVLRINGVFVDKEEHMQVVDLVRKSGNSVTLLVLDGDSYEKAVKTRVDLKELG*,2,,FALSE,FALSE,205,143,146,326,92,41,30,-0.516263372712413,0.180505931915896,-0.784225871990078,0.0720640293178525,-1.37150967656333,0.277693585315755,-0.781650551523168,0.0650644275934082,0.085575530770074,0.0197092288165641,0.0631901479443581,0.00850102558979417,0.0365306631574352,0.0327440145625252,0.0661960465287977,0.00728251378096384,missense,"F5E,A47F",-0.781650551523168,-0.940958574591481
NHERF3_PDZ1 abundance,1,MTSTDNPRECKLSKQEGQNYGFFLRIEKDTEGHLVRVVEKCSPAEKKGLQDGDRVLRINGVFVDKEEHMQVVDLVRKSGNSVTLLVLDGDSYEKAVKTRVDLKELG*,2,,FALSE,FALSE,661.666666666667,705,780,500,17,20,73,-1.47990208554439,0.194491034897298,-1.44120471545736,0.0980780513564588,-1.2185934644142,0.24256836432276,-1.42247639998528,0.082369599949309,-0.0196430384266101,0.0212362456395463,-0.0143102917775879,0.0115697669457383,0.054561654661125,0.0286022525322688,-0.00553013696714308,0.00921944246573366,missense,"F5D,A47K",-1.42247639998528,-1.73527776790614
NHERF3_PDZ1 abundance,1,MTSTDNPRECKLSKQEGQNYGFFLRIEKDTEGHLVRVVEKCSPAEKNGLQDGDRVLRINGVFVDKEEHMQVVDLVRKSGNSVTLLVLDGDSYEKAVKTRVDLKELG*,2,,FALSE,FALSE,60,49,25,106,17,9,9,-0.697478028364537,0.19865024739696,-0.716049255696663,0.155980336027694,-1.39818487787186,0.386922407124873,-0.771925543012002,0.116943259456558,0.0657889172485488,0.0216903851239525,0.0712325952682453,0.0184002038274542,0.033385278365376,0.0456236427609887,0.0672845446701344,0.0130891937435487,missense,"F5D,A47N",-0.771925543012002,-0.928904190496168
NHERF3_PDZ1 abundance,1,MTSTDNPRECKLSKQEGQNYGFFLRIEKDTEGHLVRVVEKCSPAEKTGLQDGDRVLRINGVFVDKEEHMQVVDLVRKSGNSVTLLVLDGDSYEKAVKTRVDLKELG*,2,,FALSE,FALSE,256,250,258,260,52,12,12,-0.847977888351442,0.134294199214132,-1.25800908547356,0.127310766766745,-1.59472195364088,0.324329985679182,-1.10377280518028,0.0888573464120735,0.0493560158704111,0.0146634244811511,0.00730036132039275,0.0150182011245423,0.0102107680008697,0.0382431080000184,0.0301416334158068,0.00994560120976707,missense,"F5D,A47T",-1.10377280518028,-1.34023692656131
NHERF3_PDZ1 abundance,1,MTSTDNPRECKLSKQEGQNYGFFLRIEKDTEGHLVRVVEKCSPAEKRGLQDGDRVLRINGVFVDKEEHMQVVDLVRKSGNSVTLLVLDGDSYEKAVKTRVDLKELG*,2,,FALSE,FALSE,258.666666666667,206,174,396,29,4,43,-0.934906777159409,0.125556635365246,-1.40065833216719,0.219512135277804,-1.22540436252483,0.240103878360102,-1.07973445195395,0.0992422114379384,0.0398643535072918,0.0137093802380109,-0.00952724196499571,0.0258947258005276,0.0537585531178724,0.0283116546628271,0.0328321917610881,0.0111079555939002,missense,"F5D,A47R",-1.07973445195395,-1.31044080427758
NHERF3_PDZ1 abundance,1,MTSTDNPRECKLSKQEGQNYGFFLRIEKDTEGHLVRVVEKCSPAEKSGLQDGDRVLRINGVFVDKEEHMQVVDLVRKSGNSVTLLVLDGDSYEKAVKTRVDLKELG*,2,,FALSE,FALSE,228,146,131,407,291,69,90,-0.172006199031438,0.106212066496627,-0.604253898197086,0.0583810399173688,-1.10945107190126,0.172700340899662,-0.552811507784125,0.0490543624056483,0.123164563638996,0.0115971696854678,0.0844205227810448,0.00688691319364511,0.0674310916190182,0.0203638210473664,0.0918094815699293,0.00549054350355524,missense,"F5D,A47S",-0.552811507784125,-0.657307025488213
NHERF3_PDZ1 abundance,1,MTSTDNPRECKLSKQEGQNYGFFLRIEKDTEGHLVRVVEKCSPAEKMGLQDGDRVLRINGVFVDKEEHMQVVDLVRKSGNSVTLLVLDGDSYEKAVKTRVDLKELG*,2,,FALSE,FALSE,62.6666666666667,40,31,117,19,7,6,-0.605288752547703,0.197783123758763,-0.844074498850238,0.172480117695817,-1.56523096624265,0.448373022617591,-0.804838576334165,0.124851942865901,0.0758549550359048,0.0215957049213903,0.0561301110123651,0.0203465988252701,0.0136881739327814,0.0528695423963072,0.0636006635140623,0.0139743947365972,missense,"F5D,A47M",-0.804838576334165,-0.969700694165206
NHERF3_PDZ1 abundance,1,MTSTDNPRECKLSKQEGQNYGFFLRIEKDTEGHLVRVVEKCSPAEKIGLQDGDRVLRINGVFVDKEEHMQVVDLVRKSGNSVTLLVLDGDSYEKAVKTRVDLKELG*,2,,FALSE,FALSE,205.333333333333,187,248,181,12,6,16,-1.19268732810892,0.202708875827691,-1.45715418359831,0.178956383379062,-1.38483105989196,0.3230227299436,-1.34771766896235,0.123896394065014,0.0117176006045059,0.0221335419530586,-0.0161917690984261,0.0211105708210177,0.0349598830142438,0.0380889639970369,0.00283743820502319,0.0138674423269897,missense,"F5D,A47I",-1.34771766896235,-1.64261250625686
NHERF3_PDZ1 abundance,1,MTSTDNPRECKLSKQEGQNYGFFLRIEKDTEGHLVRVVEKCSPAEKQGLQDGDRVLRINGVFVDKEEHMQVVDLVRKSGNSVTLLVLDGDSYEKAVKTRVDLKELG*,2,,FALSE,FALSE,85,71,62,122,15,8,15,-0.843031352987955,0.199633817522525,-0.997678665064604,0.158324588251577,-1.27551973780029,0.32932899649612,-0.979908704806229,0.116086488418931,0.0498961222053853,0.0217977799804879,0.0380102118053992,0.0186767432928824,0.0478492391668126,0.0388325623181724,0.0440054611832254,0.0129932973049042,missense,"F5D,A47Q",-0.979908704806229,-1.18670436771419
NHERF3_PDZ1 abundance,1,MTSTDNPRECKLSKQEGQNYGFFLRIEKDTEGHLVRVVEKCSPAEKHGLQDGDRVLRINGVFVDKEEHMQVVDLVRKSGNSVTLLVLDGDSYEKAVKTRVDLKELG*,2,,FALSE,FALSE,135.666666666667,110,142,155,23,9,36,-0.846070365405188,0.191456567742296,-1.1928101899142,0.147310722961161,-1.0647856539882,0.268884226135435,-1.06401571537823,0.107091644728955,0.0495642960406057,0.0209049157665638,0.0149915421331073,0.0173774938398244,0.0726977782546618,0.0317052660982461,0.0345915542878345,0.0119865248556142,missense,"F5D,A47H",-1.06401571537823,-1.29095704876629
NHERF3_PDZ1 abundance,1,MTSTDNPRECKLSKQEGQNYGFFLRIEKDTEGHLVRVVEKCSPAEKPGLQDGDRVLRINGVFVDKEEHMQVVDLVRKSGNSVTLLVLDGDSYEKAVKTRVDLKELG*,2,,FALSE,FALSE,138,101,160,153,3,2,7,-1.25644294097107,0.242358583260466,-1.59780870905828,0.309309380555122,-1.58211535482153,0.408296721981001,-1.42138745061423,0.17283620242291,0.00475620078288785,0.0264628465249798,-0.0327840653046471,0.0364876483337447,0.0116972649066412,0.0481439778134432,-0.00540825333433864,0.0193451640558475,missense,"F5D,A47P",-1.42138745061423,-1.73392798872971
NHERF3_PDZ1 abundance,1,MTSTDNPRECKLSKQEGQNYGFFLRIEKDTEGHLVRVVEKCSPAEKLGLQDGDRVLRINGVFVDKEEHMQVVDLVRKSGNSVTLLVLDGDSYEKAVKTRVDLKELG*,2,,FALSE,FALSE,393,297,382,500,20,19,18,-1.20985264929365,0.163465794028758,-1.25685790200086,0.101123805773456,-1.66532932933263,0.27460919067693,-1.28149215982778,0.0820681295408643,0.00984333952428126,0.0178486363522682,0.00743616055688559,0.0119290590431163,0.00188515639106743,0.0323803206628069,0.0102499092089594,0.0091856995668063,missense,"F5D,A47L",-1.28149215982778,-1.56052438025685
NHERF3_PDZ1 abundance,1,MTSTDNPRECKLSKQEGQNYGFFLRIEKDTEGHLVRVVEKCSPAEKEGLQDGDRVLRINGVFVDKEEHMQVVDLVRKSGNSVTLLVLDGDSYEKAVKTRVDLKELG*,2,,FALSE,FALSE,73,38,27,154,26,7,6,-0.49819726727909,0.193752291896329,-0.806154790342966,0.173581866160428,-1.65626767043663,0.448152035198638,-0.744884685889539,0.124220104464256,0.0875481474150242,0.0211555831666392,0.0606033054122514,0.020476566466267,0.00295365457230451,0.0528434848434973,0.0703111664652881,0.0139036744976354,missense,"F5D,A47E",-0.744884685889539,-0.89538639175631
NHERF3_PDZ1 abundance,1,MTSTDNPRECKLSKQEGQNYGFFLRIEKDTEGHLVRVVEKCSPAEKDGLQDGDRVLRINGVFVDKEEHMQVVDLVRKSGNSVTLLVLDGDSYEKAVKTRVDLKELG*,2,,FALSE,FALSE,111.333333333333,66,97,171,17,6,3,-0.784874818041016,0.197507680409819,-1.19949354728168,0.18035015055076,-1.92060542133637,0.595838012622084,-1.05425512839376,0.129973080772532,0.0562461653440328,0.0215656295885039,0.014203140588752,0.0212749864178831,-0.0282155175749173,0.0702577574488059,0.0356840346469775,0.0145475920851132,missense,"F5D,A47D",-1.05425512839376,-1.27885856428975
NHERF3_PDZ1 abundance,1,MTSTDNPRECKLSKQEGQNYGFFLRIEKDTEGHLVRVVEKCSPAEKAGLQDGDRVLRINGVFVDKEEHMQVVDLVRKSGNSVTLLVLDGDSYEKAVKTRVDLKELG*,1,,FALSE,FALSE,133.666666666667,134,96,171,152,362,230,-0.349854018437781,0.179194455078066,-0.0713067478112717,0.0369437474669009,-0.482900016800432,0.224848332603645,-0.092766210580132,0.0357232081549085,0.103745570977637,0.0195660302146673,0.14728957695861,0.00435806525907393,0.14131035263637,0.0265128093209705,0.143301308066765,0.00399841765018029,missense,F5D,-0.092766210580132,-0.0870697133694237
NHERF3_PDZ1 abundance,1,MTSTDNPRECKLSKQEGQNYGFFLRIEKDTEGHLVRVVEKCSPAEKGGLQDGDRVLRINGVFVDKEEHMQVVDLVRKSGNSVTLLVLDGDSYEKAVKTRVDLKELG*,2,,FALSE,FALSE,466.666666666667,397,481,522,495,443,422,-0.316157183026664,0.125737067010541,-0.458046711701553,0.024497749276232,-0.650049686705668,0.159262119256599,-0.457252456428427,0.0237761486525164,0.10742488850733,0.0137290813555594,0.101667838058522,0.002889874400043,0.1216010344709,0.0187792640088068,0.102505189411125,0.00266121038214954,missense,"F5D,A47G",-0.457252456428427,-0.538859261920418
NHERF3_PDZ1 abundance,1,MTSTDNPRECKLSKQEGQNYGFFLRIEKDTEGHLVRVVEKCSPAEKVGLQDGDRVLRINGVFVDKEEHMQVVDLVRKSGNSVTLLVLDGDSYEKAVKTRVDLKELG*,2,,FALSE,FALSE,316.666666666667,252,237,461,133,42,45,-0.503858386486853,0.129663388154612,-0.86920420626882,0.0708784610128542,-1.3641496014804,0.225029175107608,-0.826239354496199,0.0599456794812714,0.0869300165168349,0.0141577917088118,0.0531656877369587,0.00836117015019911,0.0373985204592987,0.0265341332185915,0.0612053229623512,0.00670958391672424,missense,"F5D,A47V",-0.826239354496199,-0.996227478137431
NHERF3_PDZ1 abundance,1,MTSTDNPRECKLSKQEGQNYGFFLRIEKDTEGHLVRVVEKCSPAEK*GLQDGDRVLRINGVFVDKEEHMQVVDLVRKSGNSVTLLVLDGDSYEKAVKTRVDLKELG*,2,,FALSE,TRUE,66.3333333333333,40,27,132,3,0,1,-1.14692968879321,0.269492536553163,,,-2.1988225501137,0.985986575949152,-1.22004925270438,0.259957316122844,0.0167138230211701,0.0294255707328075,,,-0.0610212653413637,0.116261809809626,0.0171270744191855,0.0290964326768131,stop,"F5D,A47*",-1.22004925270438,-1.48436440553315
NHERF3_PDZ1 abundance,1,MTSTDNPRECKLSKQEGQNYGFFLRIEKDTEGHLVRVVEKCSPAEKYGLQDGDRVLRINGVFVDKEEHMQVVDLVRKSGNSVTLLVLDGDSYEKAVKTRVDLKELG*,2,,FALSE,FALSE,438,373,491,450,28,17,62,-1.14666757100811,0.187554973215984,-1.35876945773124,0.106571530774626,-1.23779765070733,0.247204601717157,-1.29847739259731,0.0867634330205313,0.0167424433515312,0.0204789052834049,-0.00458582532650872,0.0125716993461841,0.0522972085633554,0.0291489307156517,0.0083487906363052,0.00971123423392364,missense,"F5D,A47Y",-1.29847739259731,-1.5815779885408
NHERF3_PDZ1 abundance,1,MTSTDNPRECKLSKQEGQNYGFFLRIEKDTEGHLVRVVEKCSPAEKWGLQDGDRVLRINGVFVDKEEHMQVVDLVRKSGNSVTLLVLDGDSYEKAVKTRVDLKELG*,2,,FALSE,FALSE,77.6666666666667,35,32,166,12,1,4,-0.700950741568261,0.207582839705929,-1.38690521387962,0.438945388869259,-1.81546184483958,0.527178759864123,-0.937561737597852,0.176789875881292,0.0654097358088031,0.0226657242935516,-0.00790485682210568,0.0517801463312754,-0.0158175977740264,0.0621618571794409,0.0487452611581702,0.0197876897570806,missense,"F5D,A47W",-0.937561737597852,-1.13421427401244
NHERF3_PDZ1 abundance,1,MTSTDNPRECKLSKQEGQNYGFFLRIEKDTEGHLVRVVEKCSPAEKCGLQDGDRVLRINGVFVDKEEHMQVVDLVRKSGNSVTLLVLDGDSYEKAVKTRVDLKELG*,2,,FALSE,FALSE,246,228,262,248,124,43,59,-0.565563784488133,0.178949880853349,-0.931652570542725,0.0688153273213508,-1.05682930424608,0.249085814468258,-0.895234876318943,0.0621953688218946,0.0801924772264861,0.0195393254448771,0.0457989730561612,0.00811779280268391,0.0736359448008011,0.029370752396002,0.0534828107220402,0.00696138654116837,missense,"F5D,A47C",-0.895234876318943,-1.08174910209828
NHERF3_PDZ1 abundance,1,MTSTDNPRECKLSKQEGQNYGFFLRIEKDTEGHLVRVVEKCSPAEKFGLQDGDRVLRINGVFVDKEEHMQVVDLVRKSGNSVTLLVLDGDSYEKAVKTRVDLKELG*,2,,FALSE,FALSE,492,456,537,483,50,15,51,-1.03548163169808,0.182370490522744,-1.41770532643545,0.113292157636295,-1.325951684986,0.253604024597313,-1.3131209833081,0.0899744926064577,0.0288827043157358,0.0199128177614491,-0.0115381888392596,0.0133644973824764,0.0419025968949449,0.0299035134898318,0.00670976674723781,0.0100706408490427,missense,"F5D,A47F",-1.3131209833081,-1.59972907465654
NHERF3_PDZ1 abundance,1,MTSTANPRECKLSKQEGQNYGFFLRIEKDTEGHLVRVVEKCSPAEKKGLQDGDRVLRINGVFVDKEEHMQVVDLVRKSGNSVTLLVLDGDSYEKAVKTRVDLKELG*,2,,FALSE,FALSE,118.333333333333,52,56,247,25,10,12,-0.608456722703136,0.148579538198614,-0.794738036112774,0.145539846570348,-1.58256718876873,0.317796230957774,-0.788512957472307,0.0988163132644301,0.0755090481284988,0.0162232237175471,0.0619500816164402,0.0171685925938469,0.0116439872721215,0.0374726855954012,0.0654279529983747,0.0110602857774954,missense,"F5A,A47K",-0.788512957472307,-0.94946469332998
NHERF3_PDZ1 abundance,1,MTSTANPRECKLSKQEGQNYGFFLRIEKDTEGHLVRVVEKCSPAEKNGLQDGDRVLRINGVFVDKEEHMQVVDLVRKSGNSVTLLVLDGDSYEKAVKTRVDLKELG*,2,,FALSE,FALSE,203,157,188,264,49,35,84,-0.700108296013741,0.139707797772174,-0.865383085537336,0.0775567113995926,-0.978878316872822,0.203775342456821,-0.841644331695264,0.0643401378132945,0.0655017214406508,0.0152545288928953,0.053616445839545,0.00914896925011222,0.0828274724437992,0.0240280047279549,0.0594810788108667,0.00720144566893723,missense,"F5A,A47N",-0.841644331695264,-1.01532232128578
NHERF3_PDZ1 abundance,1,MTSTANPRECKLSKQEGQNYGFFLRIEKDTEGHLVRVVEKCSPAEKTGLQDGDRVLRINGVFVDKEEHMQVVDLVRKSGNSVTLLVLDGDSYEKAVKTRVDLKELG*,2,,FALSE,FALSE,199,151,108,338,54,24,28,-0.700330445032518,0.108972524131022,-0.791102072201911,0.0944710876550837,-1.32850518966164,0.223637150089706,-0.805442833027214,0.0680016439987979,0.0654774652525246,0.011898580783581,0.0623789977142827,0.0111442718545381,0.0416015024559441,0.0263699937142318,0.0635330304331741,0.0076112697501025,missense,"F5A,A47T",-0.805442833027214,-0.970449685002778
NHERF3_PDZ1 abundance,1,MTSTANPRECKLSKQEGQNYGFFLRIEKDTEGHLVRVVEKCSPAEKRGLQDGDRVLRINGVFVDKEEHMQVVDLVRKSGNSVTLLVLDGDSYEKAVKTRVDLKELG*,2,,FALSE,FALSE,691.333333333333,529,645,900,50,19,64,-0.986006903064525,0.0924751203682657,-1.34610660368582,0.100962132197306,-1.43903835790533,0.15446926872765,-1.19738456141302,0.062384415262593,0.0342847913104749,0.0100972488152171,-0.00309205308952853,0.0119099872368205,0.0285680733023748,0.0182141189143047,0.019663881900257,0.00698254608042124,missense,"F5A,A47R",-1.19738456141302,-1.45627097055938
NHERF3_PDZ1 abundance,1,MTSTANPRECKLSKQEGQNYGFFLRIEKDTEGHLVRVVEKCSPAEKSGLQDGDRVLRINGVFVDKEEHMQVVDLVRKSGNSVTLLVLDGDSYEKAVKTRVDLKELG*,2,,FALSE,FALSE,828.666666666667,695,685,1106,1051,1366,1370,-0.161368157743452,0.0749739468687932,-0.237963704571077,0.0165319752308378,-0.785876125011163,0.111358099799874,-0.245764152096967,0.0159771275711325,0.124326118761753,0.00818631641871171,0.127629906696717,0.0019501927080336,0.105585169830765,0.013130700290956,0.126176595550761,0.00178828364469893,missense,"F5A,A47S",-0.245764152096967,-0.276714375450561
NHERF3_PDZ1 abundance,1,MTSTANPRECKLSKQEGQNYGFFLRIEKDTEGHLVRVVEKCSPAEKMGLQDGDRVLRINGVFVDKEEHMQVVDLVRKSGNSVTLLVLDGDSYEKAVKTRVDLKELG*,2,,FALSE,FALSE,219.333333333333,144,214,300,92,47,48,-0.512901751216201,0.133812256882375,-0.839236217270011,0.0668498133281604,-1.18778008755785,0.211219339188814,-0.804760848380605,0.0575405238398883,0.0859425822379138,0.0146108017690211,0.0567008583867969,0.00788593115254619,0.0581949890766735,0.0249057575832058,0.0636093634275773,0.00644038030191352,missense,"F5A,A47M",-0.804760848380605,-0.969604348480153
NHERF3_PDZ1 abundance,1,MTSTANPRECKLSKQEGQNYGFFLRIEKDTEGHLVRVVEKCSPAEKIGLQDGDRVLRINGVFVDKEEHMQVVDLVRKSGNSVTLLVLDGDSYEKAVKTRVDLKELG*,2,,FALSE,FALSE,845.666666666667,756,1099,682,49,32,117,-1.1977634638367,0.135502967541958,-1.35278741458604,0.0777744123383231,-1.16810562264588,0.176720412798853,-1.29577214702271,0.0630186009871035,0.0111633433593235,0.0147954084625444,-0.00388015424014346,0.00917465031830378,0.0605148876975039,0.0208378445746288,0.00865158263658228,0.0070535290499065,missense,"F5A,A47I",-1.29577214702271,-1.57822477098928
NHERF3_PDZ1 abundance,1,MTSTANPRECKLSKQEGQNYGFFLRIEKDTEGHLVRVVEKCSPAEKQGLQDGDRVLRINGVFVDKEEHMQVVDLVRKSGNSVTLLVLDGDSYEKAVKTRVDLKELG*,2,,FALSE,FALSE,284.666666666667,269,299,286,52,64,65,-0.889570198831042,0.137619282086693,-0.838764441809231,0.0572612899240581,-1.06947738419063,0.194758324802077,-0.861581252022151,0.051021125876856,0.0448146007736819,0.0150264863399708,0.0567565113290858,0.00675482200422077,0.0721445566816927,0.0229647703825819,0.0572495845458615,0.00571067887725701,missense,"F5A,A47Q",-0.861581252022151,-1.04003461794054
NHERF3_PDZ1 abundance,1,MTSTANPRECKLSKQEGQNYGFFLRIEKDTEGHLVRVVEKCSPAEKHGLQDGDRVLRINGVFVDKEEHMQVVDLVRKSGNSVTLLVLDGDSYEKAVKTRVDLKELG*,2,,FALSE,FALSE,84.3333333333333,64,31,158,45,19,13,-0.499255662637143,0.139804693196417,-0.551730777376866,0.114043767410079,-1.3926581357631,0.316655903461972,-0.593040786568067,0.085118332306097,0.087432582480017,0.0152651087894528,0.0906164071685131,0.0134531609498755,0.0340369596920675,0.037338224800831,0.0873067096563257,0.00952710184289105,missense,"F5A,A47H",-0.593040786568067,-0.707172192987274
NHERF3_PDZ1 abundance,1,MTSTANPRECKLSKQEGQNYGFFLRIEKDTEGHLVRVVEKCSPAEKPGLQDGDRVLRINGVFVDKEEHMQVVDLVRKSGNSVTLLVLDGDSYEKAVKTRVDLKELG*,2,,FALSE,FALSE,162.666666666667,84,105,299,6,2,2,-1.13299115355794,0.180565874180897,-1.02303343011068,0.315891107606102,-1.88049118708787,0.71390401689242,-1.14154230682254,0.153114989625706,0.0182357551671329,0.0197157738414513,0.0350192396307901,0.037264061068573,-0.0234854800808799,0.0841794148712171,0.0259141787776322,0.0171378134453043,missense,"F5A,A47P",-1.14154230682254,-1.38705314058946
NHERF3_PDZ1 abundance,1,MTSTANPRECKLSKQEGQNYGFFLRIEKDTEGHLVRVVEKCSPAEKLGLQDGDRVLRINGVFVDKEEHMQVVDLVRKSGNSVTLLVLDGDSYEKAVKTRVDLKELG*,2,,FALSE,FALSE,1412.33333333333,1382,1619,1236,55,58,138,-1.17206278152539,0.104940541998644,-1.28437200957815,0.058088974095271,-1.39744769399639,0.174394665453197,-1.26894404187075,0.0487926152293815,0.0139695704070393,0.0114583334322177,0.00419046176916907,0.00685245967985939,0.0334722028059461,0.0205636059570233,0.0116543915863087,0.00546124673589285,missense,"F5A,A47L",-1.26894404187075,-1.54497068348078
NHERF3_PDZ1 abundance,1,MTSTANPRECKLSKQEGQNYGFFLRIEKDTEGHLVRVVEKCSPAEKEGLQDGDRVLRINGVFVDKEEHMQVVDLVRKSGNSVTLLVLDGDSYEKAVKTRVDLKELG*,2,,FALSE,FALSE,172,101,98,317,84,23,16,-0.499017933284903,0.135959248162852,-0.825272872435366,0.0956160653132639,-1.56824326843568,0.28484170315558,-0.776965751873478,0.0754199685478527,0.0874585398662923,0.014845229202873,0.0583480428820584,0.0112793390227782,0.0133329807555127,0.0335868790974612,0.0667204055260539,0.00844158598830494,missense,"F5A,A47E",-0.776965751873478,-0.935151651716081
NHERF3_PDZ1 abundance,1,MTSTANPRECKLSKQEGQNYGFFLRIEKDTEGHLVRVVEKCSPAEKDGLQDGDRVLRINGVFVDKEEHMQVVDLVRKSGNSVTLLVLDGDSYEKAVKTRVDLKELG*,2,,FALSE,FALSE,301.333333333333,261,244,399,28,14,46,-0.99915953777846,0.149165147334389,-1.21968035048496,0.117979404413089,-1.31407915785586,0.234216107887467,-1.15901991217507,0.0860611950833135,0.0328486707111895,0.0162871656851686,0.0118218064858488,0.0139174279523097,0.0433025363310726,0.0276174029685449,0.0239579500587171,0.00963263433464747,missense,"F5A,A47D",-1.15901991217507,-1.40871705664093
NHERF3_PDZ1 abundance,1,MTSTANPRECKLSKQEGQNYGFFLRIEKDTEGHLVRVVEKCSPAEKAGLQDGDRVLRINGVFVDKEEHMQVVDLVRKSGNSVTLLVLDGDSYEKAVKTRVDLKELG*,1,,FALSE,FALSE,49,20,21,106,93,22,16,0.0641400957288361,0.190451215200184,-0.42285603314979,0.111587276810805,-1.20756143567424,0.323605982537697,-0.372331562271432,0.0922809602140612,0.14894909774385,0.0207951425137765,0.105819102728601,0.0131633812963758,0.0558624874092222,0.0381577377550372,0.112010192449878,0.0103287985361076,missense,F5A,-0.372331562271432,-0.433597752410113
NHERF3_PDZ1 abundance,1,MTSTANPRECKLSKQEGQNYGFFLRIEKDTEGHLVRVVEKCSPAEKGGLQDGDRVLRINGVFVDKEEHMQVVDLVRKSGNSVTLLVLDGDSYEKAVKTRVDLKELG*,2,,FALSE,FALSE,748,657,628,959,1455,1480,2738,-0.0975176618947117,0.08958243360895,-0.199916816414334,0.016148147994641,-0.493884089125029,0.117615037299356,-0.202022747632727,0.0157489019368777,0.131297878744246,0.00978139977563787,0.13211810383049,0.00190491456874753,0.140015174630211,0.0138684820166912,0.131072471724454,0.00176273886718985,missense,"F5A,A47G",-0.202022747632727,-0.222495842924342
NHERF3_PDZ1 abundance,1,MTSTANPRECKLSKQEGQNYGFFLRIEKDTEGHLVRVVEKCSPAEKVGLQDGDRVLRINGVFVDKEEHMQVVDLVRKSGNSVTLLVLDGDSYEKAVKTRVDLKELG*,2,,FALSE,FALSE,417,243,191,817,340,85,83,-0.313097338474257,0.0919039644316622,-0.617457821892728,0.0530549853262363,-1.33594394978522,0.152259456024688,-0.607700315350998,0.0439888541174535,0.107758989308264,0.0100348849752869,0.0828629233200535,0.00625862572761744,0.0407243670711396,0.0179535506363448,0.0856659018549988,0.00492357265203418,missense,"F5A,A47V",-0.607700315350998,-0.725343034730278
NHERF3_PDZ1 abundance,1,MTSTANPRECKLSKQEGQNYGFFLRIEKDTEGHLVRVVEKCSPAEK*GLQDGDRVLRINGVFVDKEEHMQVVDLVRKSGNSVTLLVLDGDSYEKAVKTRVDLKELG*,2,,FALSE,TRUE,190,141,123,306,12,0,12,-1.11067872021333,0.163217256560792,,,-1.59837111929793,0.324391235298584,-1.20920081157667,0.145801814615102,0.0206720233250571,0.0178214988406439,,,0.00978047958322531,0.0382503301993622,0.0183413158247689,0.0163192663564074,stop,"F5A,A47*",-1.20920081157667,-1.47091749944164
NHERF3_PDZ1 abundance,1,MTSTANPRECKLSKQEGQNYGFFLRIEKDTEGHLVRVVEKCSPAEKYGLQDGDRVLRINGVFVDKEEHMQVVDLVRKSGNSVTLLVLDGDSYEKAVKTRVDLKELG*,2,,FALSE,FALSE,241.333333333333,180,210,334,65,52,35,-0.653317315988214,0.13393620856929,-0.696160834116153,0.0678216195116293,-1.324198667189,0.230204772081615,-0.728565673494477,0.0585188895845429,0.0706107731049699,0.0146243359068396,0.0735787308146052,0.00800057016610385,0.0421093025709439,0.0271444095506643,0.0721377165027589,0.0065498865602763,missense,"F5A,A47Y",-0.728565673494477,-0.87515857979703
NHERF3_PDZ1 abundance,1,MTSTANPRECKLSKQEGQNYGFFLRIEKDTEGHLVRVVEKCSPAEKWGLQDGDRVLRINGVFVDKEEHMQVVDLVRKSGNSVTLLVLDGDSYEKAVKTRVDLKELG*,2,,FALSE,FALSE,249.333333333333,166,203,379,35,11,18,-0.836547757264838,0.140137183229096,-1.09224077909593,0.134965843044275,-1.58819253364701,0.273596250949205,-1.03858516413731,0.0916016721571943,0.0506040583396977,0.0153014129821391,0.0268552020340241,0.015921231387256,0.0109806792795936,0.0322608806939006,0.0374379381986685,0.010252767364877,missense,"F5A,A47W",-1.03858516413731,-1.259435263252
NHERF3_PDZ1 abundance,1,MTSTANPRECKLSKQEGQNYGFFLRIEKDTEGHLVRVVEKCSPAEKCGLQDGDRVLRINGVFVDKEEHMQVVDLVRKSGNSVTLLVLDGDSYEKAVKTRVDLKELG*,2,,FALSE,FALSE,1072.33333333333,1089,1231,897,420,537,1508,-0.663846492879779,0.125357730948729,-0.662681304604141,0.0205831520547543,-0.408137223611523,0.153968382104618,-0.658357481021189,0.0201367201930724,0.0694611047566598,0.0136876621004619,0.0775281399693522,0.00242808935321,0.150125946940175,0.0181550572731794,0.079995960218025,0.00225385741077847,missense,"F5A,A47C",-0.658357481021189,-0.788133821130855
NHERF3_PDZ1 abundance,1,MTSTANPRECKLSKQEGQNYGFFLRIEKDTEGHLVRVVEKCSPAEKFGLQDGDRVLRINGVFVDKEEHMQVVDLVRKSGNSVTLLVLDGDSYEKAVKTRVDLKELG*,2,,FALSE,FALSE,232.666666666667,147,155,396,82,107,41,-0.571432557076114,0.132520590562124,-0.502803239300668,0.0496350562260358,-1.32181332473746,0.214192223438842,-0.547701670596392,0.0454244044060302,0.0795516729017685,0.0144697662540645,0.0963881390182107,0.00585519415334542,0.0423905682972696,0.0252563028255992,0.0923814140546149,0.00508425053926861,missense,"F5A,A47F",-0.547701670596392,-0.650973258267883
NHERF3_PDZ1 abundance,1,MTSTGNPRECKLSKQEGQNYGFFLRIEKDTEGHLVRVVEKCSPAEKKGLQDGDRVLRINGVFVDKEEHMQVVDLVRKSGNSVTLLVLDGDSYEKAVKTRVDLKELG*,2,,FALSE,FALSE,817.666666666667,907,810,736,84,56,78,-1.0758435719743,0.129887098397296,-1.16582117727564,0.0591768597497326,-1.32996359784381,0.189528060433047,-1.163771591511,0.0518007710873623,0.024475631883594,0.0141822183651263,0.0181752981519625,0.00698079199592455,0.0414295354344491,0.0223480479888304,0.0234261053698973,0.00579794279703289,missense,"F5G,A47K",-1.163771591511,-1.41460687851073
NHERF3_PDZ1 abundance,1,MTSTGNPRECKLSKQEGQNYGFFLRIEKDTEGHLVRVVEKCSPAEKNGLQDGDRVLRINGVFVDKEEHMQVVDLVRKSGNSVTLLVLDGDSYEKAVKTRVDLKELG*,2,,FALSE,FALSE,309,285,279,363,181,83,77,-0.501225434390979,0.127852410152316,-0.765974415309581,0.0508677704326773,-1.09147060683827,0.189162689911011,-0.751046040704919,0.0458545957126952,0.0872175054362839,0.0139600531666477,0.0653431790995767,0.00600061115423696,0.0695512436174661,0.0223049656191722,0.0696215399979224,0.00513240087632861,missense,"F5G,A47N",-0.751046040704919,-0.903023540598578
NHERF3_PDZ1 abundance,1,MTSTGNPRECKLSKQEGQNYGFFLRIEKDTEGHLVRVVEKCSPAEKTGLQDGDRVLRINGVFVDKEEHMQVVDLVRKSGNSVTLLVLDGDSYEKAVKTRVDLKELG*,2,,FALSE,FALSE,299.666666666667,211,175,513,174,62,78,-0.435346414974616,0.093785074938527,-0.708692934201642,0.0599223396851308,-1.2067344429895,0.163694103939003,-0.679611158188066,0.0482517665982997,0.0944107575034401,0.0102402812025218,0.0721003829546666,0.00706873245758742,0.055960001582917,0.0193018578988188,0.0776170843470011,0.00540071077553855,missense,"F5G,A47T",-0.679611158188066,-0.814478269849143
NHERF3_PDZ1 abundance,1,MTSTGNPRECKLSKQEGQNYGFFLRIEKDTEGHLVRVVEKCSPAEKRGLQDGDRVLRINGVFVDKEEHMQVVDLVRKSGNSVTLLVLDGDSYEKAVKTRVDLKELG*,2,,FALSE,FALSE,740.666666666667,566,588,1068,119,39,58,-0.799762542978779,0.079933598007295,-1.14763696416199,0.0711238381872998,-1.53218446249998,0.158074999104601,-1.04856285436178,0.0503656901958939,0.0546205922991915,0.0087278548496183,0.020320396926937,0.008390116042607,0.017584825699368,0.0186392856960191,0.0363211579663741,0.00563731744835195,missense,"F5G,A47R",-1.04856285436178,-1.27180285246405
NHERF3_PDZ1 abundance,1,MTSTGNPRECKLSKQEGQNYGFFLRIEKDTEGHLVRVVEKCSPAEKSGLQDGDRVLRINGVFVDKEEHMQVVDLVRKSGNSVTLLVLDGDSYEKAVKTRVDLKELG*,2,,FALSE,FALSE,2004,1943,2204,1865,3193,5899,5455,-0.141142640675684,0.0726335045758525,-0.165347620243552,0.00843141093854828,-0.356316530730305,0.0910326465838973,-0.166631356444166,0.00833995060840392,0.126534519004287,0.00793076629803743,0.136196055397287,0.000994610498818072,0.156236342037755,0.0107340409106642,0.135033749854322,0.000933471752303751,missense,"F5G,A47S",-0.166631356444166,-0.17862735452512
NHERF3_PDZ1 abundance,1,MTSTGNPRECKLSKQEGQNYGFFLRIEKDTEGHLVRVVEKCSPAEKMGLQDGDRVLRINGVFVDKEEHMQVVDLVRKSGNSVTLLVLDGDSYEKAVKTRVDLKELG*,2,,FALSE,FALSE,579.333333333333,501,571,666,202,62,289,-0.63216351372456,0.127094600050442,-1.03031499824056,0.0568152560510348,-0.877556599111341,0.163993826616356,-0.956140371773391,0.0494539028541559,0.0729205317080777,0.0138773087795862,0.034160270217175,0.00670220566560665,0.0947747408623679,0.0193371994559556,0.0466657967807943,0.00553526315959359,missense,"F5G,A47M",-0.956140371773391,-1.15724294201423
NHERF3_PDZ1 abundance,1,MTSTGNPRECKLSKQEGQNYGFFLRIEKDTEGHLVRVVEKCSPAEKIGLQDGDRVLRINGVFVDKEEHMQVVDLVRKSGNSVTLLVLDGDSYEKAVKTRVDLKELG*,2,,FALSE,FALSE,579,516,608,613,98,37,68,-0.82755262409801,0.129654714719134,-1.17475624469578,0.072846531284521,-1.29573249709803,0.192056875360082,-1.11158615566455,0.0602976841456393,0.051586226271459,0.0141568446666694,0.0171212738696109,0.00859333335145669,0.0454658679987626,0.0226462311560886,0.029267102820797,0.00674898300027941,missense,"F5G,A47I",-1.11158615566455,-1.34992176413246
NHERF3_PDZ1 abundance,1,MTSTGNPRECKLSKQEGQNYGFFLRIEKDTEGHLVRVVEKCSPAEKQGLQDGDRVLRINGVFVDKEEHMQVVDLVRKSGNSVTLLVLDGDSYEKAVKTRVDLKELG*,2,,FALSE,FALSE,192.666666666667,125,181,272,113,44,49,-0.347219217603348,0.132534257264406,-0.768755367464755,0.0712252381004327,-1.12009065582565,0.205667380864663,-0.712245995465517,0.0600092459010669,0.104033261758658,0.0144712585050924,0.0650151243729827,0.00840207767262554,0.0661765336840072,0.024251102906866,0.073964341043122,0.00671669876189063,missense,"F5G,A47Q",-0.712245995465517,-0.854929942768377
NHERF3_PDZ1 abundance,1,MTSTGNPRECKLSKQEGQNYGFFLRIEKDTEGHLVRVVEKCSPAEKHGLQDGDRVLRINGVFVDKEEHMQVVDLVRKSGNSVTLLVLDGDSYEKAVKTRVDLKELG*,2,,FALSE,FALSE,339.333333333333,324,369,325,99,77,76,-0.714627992130051,0.129883542841746,-0.865240930623458,0.0518782264915356,-1.06798824056158,0.190977355344415,-0.857889010468276,0.0467138536581232,0.0639163330267307,0.014181830138229,0.0536332151289121,0.00611980949625346,0.072320147848554,0.0225189404263682,0.0576628487670849,0.00522857566892167,missense,"F5G,A47H",-0.857889010468276,-1.0354579949163
NHERF3_PDZ1 abundance,1,MTSTGNPRECKLSKQEGQNYGFFLRIEKDTEGHLVRVVEKCSPAEKPGLQDGDRVLRINGVFVDKEEHMQVVDLVRKSGNSVTLLVLDGDSYEKAVKTRVDLKELG*,2,,FALSE,FALSE,209.666666666667,151,122,356,22,6,12,-0.931076134894342,0.123331781711365,-1.12952919735803,0.181136615382003,-1.66672532296079,0.299183724431283,-1.06392477654295,0.0964966147532696,0.0402826167971198,0.0134664511038695,0.0224564777210806,0.0213677616584456,0.00172054893123771,0.0352780069388685,0.0346017328653711,0.0108006471854098,missense,"F5G,A47P",-1.06392477654295,-1.29084432787269
NHERF3_PDZ1 abundance,1,MTSTGNPRECKLSKQEGQNYGFFLRIEKDTEGHLVRVVEKCSPAEKLGLQDGDRVLRINGVFVDKEEHMQVVDLVRKSGNSVTLLVLDGDSYEKAVKTRVDLKELG*,2,,FALSE,FALSE,980.666666666667,888,915,1139,137,78,90,-0.877323192261938,0.0932454987143704,-0.970657549361327,0.0513914580329665,-1.42865273038803,0.152725048335663,-0.987247555681063,0.043172582814186,0.0461518369089515,0.0101813655139735,0.0411977548588854,0.0060623879065676,0.0297926861729998,0.0180084505772038,0.0431840402530914,0.00483220925678235,missense,"F5G,A47L",-0.987247555681063,-1.19580105150237
NHERF3_PDZ1 abundance,1,MTSTGNPRECKLSKQEGQNYGFFLRIEKDTEGHLVRVVEKCSPAEKEGLQDGDRVLRINGVFVDKEEHMQVVDLVRKSGNSVTLLVLDGDSYEKAVKTRVDLKELG*,2,,FALSE,FALSE,203.333333333333,121,122,367,147,62,52,-0.329579094459714,0.129880338652616,-0.621196670229146,0.0610475085840575,-1.22291413935575,0.204494554974336,-0.612951528767369,0.0533365079568197,0.105959365902162,0.0141814802766147,0.0824218704718419,0.00720146288763911,0.0540521857691974,0.0241128100903845,0.0850781454497556,0.00596983434099063,missense,"F5G,A47E",-0.612951528767369,-0.731852041217492
NHERF3_PDZ1 abundance,1,MTSTGNPRECKLSKQEGQNYGFFLRIEKDTEGHLVRVVEKCSPAEKDGLQDGDRVLRINGVFVDKEEHMQVVDLVRKSGNSVTLLVLDGDSYEKAVKTRVDLKELG*,2,,FALSE,FALSE,755.666666666667,733,871,663,65,49,93,-1.03001159205413,0.131978514440331,-1.21979965723844,0.0631044442507559,-1.27045187295817,0.198215771890371,-1.19103561584811,0.0547190238299705,0.0294799714627706,0.0144105776046555,0.011807732477304,0.00744410908581432,0.0484468123516692,0.0233724524602198,0.0203745049746658,0.00612457620641575,missense,"F5G,A47D",-1.19103561584811,-1.44840129842986
NHERF3_PDZ1 abundance,1,MTSTGNPRECKLSKQEGQNYGFFLRIEKDTEGHLVRVVEKCSPAEKAGLQDGDRVLRINGVFVDKEEHMQVVDLVRKSGNSVTLLVLDGDSYEKAVKTRVDLKELG*,1,,FALSE,FALSE,483.333333333333,459,489,502,1379,2804,2403,-0.0580720054392346,0.124993866952761,0.0410336560847548,0.0154347789488608,-0.054941027313461,0.153533896899804,0.0386138602665024,0.0152427510527656,0.135604903231745,0.0136479322219005,0.160541800811868,0.0018207620647792,0.191772790823379,0.0181038253015893,0.158006381359095,0.00170608654694155,missense,F5G,0.0386138602665024,0.0757790733063391
NHERF3_PDZ1 abundance,1,MTSTGNPRECKLSKQEGQNYGFFLRIEKDTEGHLVRVVEKCSPAEKGGLQDGDRVLRINGVFVDKEEHMQVVDLVRKSGNSVTLLVLDGDSYEKAVKTRVDLKELG*,2,,FALSE,FALSE,1378,1248,1417,1469,3653,5187,4504,-0.0117515424603243,0.0883557021796336,-0.0799807986607322,0.00980875746028168,-0.216947598239669,0.108586304123104,-0.0802519899230345,0.00970981380455582,0.14066257969728,0.00964745442447827,0.146266343468387,0.00115708903544868,0.172669917015182,0.0128038662450731,0.144701996396229,0.00108679743229516,missense,"F5G,A47G",-0.0802519899230345,-0.0715580331193799
NHERF3_PDZ1 abundance,1,MTSTGNPRECKLSKQEGQNYGFFLRIEKDTEGHLVRVVEKCSPAEKVGLQDGDRVLRINGVFVDKEEHMQVVDLVRKSGNSVTLLVLDGDSYEKAVKTRVDLKELG*,2,,FALSE,FALSE,1376.33333333333,1153,1372,1604,946,619,821,-0.381286952371095,0.0889752238463174,-0.649476538935465,0.019280016089163,-0.853967503861399,0.116986963298832,-0.64292362221502,0.0186029572590298,0.100313446167709,0.00971509926116529,0.0790858387536033,0.00227436505697878,0.097556229954032,0.0137944231787958,0.0817234370222743,0.0020821868049338,missense,"F5G,A47V",-0.64292362221502,-0.769003178529484
NHERF3_PDZ1 abundance,1,MTSTGNPRECKLSKQEGQNYGFFLRIEKDTEGHLVRVVEKCSPAEK*GLQDGDRVLRINGVFVDKEEHMQVVDLVRKSGNSVTLLVLDGDSYEKAVKTRVDLKELG*,2,,FALSE,TRUE,454.333333333333,366,467,530,17,26,46,-1.23222483618756,0.151226511011843,-1.22380006361356,0.086592546353289,-1.38008441911029,0.234146932666068,-1.24027982808186,0.0715508821428159,0.00740054694711267,0.0165122435425103,0.0113358249627456,0.010214880563893,0.0355195793237627,0.0276092462282504,0.0148627120105286,0.00800852792406594,stop,"F5G,A47*",-1.24027982808186,-1.50944069475072
NHERF3_PDZ1 abundance,1,MTSTGNPRECKLSKQEGQNYGFFLRIEKDTEGHLVRVVEKCSPAEKYGLQDGDRVLRINGVFVDKEEHMQVVDLVRKSGNSVTLLVLDGDSYEKAVKTRVDLKELG*,2,,FALSE,FALSE,580.666666666667,572,576,594,300,161,231,-0.48631338637004,0.126736182217409,-0.783043055168479,0.0364454364690309,-0.909845350721766,0.168841515412242,-0.76654579217889,0.0342957605575012,0.0888457342897558,0.0138381735611022,0.0633296788055052,0.00429928205496132,0.0909674388257172,0.0199088107603601,0.0678866879768444,0.00383864667878738,missense,"F5G,A47Y",-0.76654579217889,-0.922235858761038
NHERF3_PDZ1 abundance,1,MTSTGNPRECKLSKQEGQNYGFFLRIEKDTEGHLVRVVEKCSPAEKWGLQDGDRVLRINGVFVDKEEHMQVVDLVRKSGNSVTLLVLDGDSYEKAVKTRVDLKELG*,2,,FALSE,FALSE,382.333333333333,329,316,502,61,17,47,-0.877261921458032,0.132544517352282,-1.19048266303912,0.107464022177297,-1.35958164495929,0.209105845227547,-1.10656958953436,0.077525714339958,0.0461585269954276,0.0144723787919299,0.0152661085945346,0.0126769820000211,0.0379371473587213,0.0246565466517872,0.0298285956875985,0.00867727733790144,missense,"F5G,A47W",-1.10656958953436,-1.34370360865183
NHERF3_PDZ1 abundance,1,MTSTGNPRECKLSKQEGQNYGFFLRIEKDTEGHLVRVVEKCSPAEKCGLQDGDRVLRINGVFVDKEEHMQVVDLVRKSGNSVTLLVLDGDSYEKAVKTRVDLKELG*,2,,FALSE,FALSE,903,856,992,861,780,874,1479,-0.335169550991455,0.12524701309794,-0.470399995603342,0.0174462932669794,-0.5708918888066,0.158535599926744,-0.469036065898409,0.0171777287219942,0.105348950577837,0.0136755729495286,0.100210584230764,0.00205805013837749,0.130934862201193,0.0186935970695088,0.101186276734433,0.00192266420793433,missense,"F5G,A47C",-0.469036065898409,-0.553465331870614
NHERF3_PDZ1 abundance,1,MTSTGNPRECKLSKQEGQNYGFFLRIEKDTEGHLVRVVEKCSPAEKFGLQDGDRVLRINGVFVDKEEHMQVVDLVRKSGNSVTLLVLDGDSYEKAVKTRVDLKELG*,2,,FALSE,FALSE,248.333333333333,135,110,500,253,85,77,-0.180296034425017,0.128696420317163,-0.50519724880957,0.0545601207910514,-1.199944125617,0.187642501764422,-0.505468790725679,0.0485237930517961,0.122259406335357,0.0140522096364429,0.0961057299399225,0.00643617887339095,0.0567606763650739,0.0221257138631294,0.0971084444926637,0.00543115807938259,missense,"F5G,A47F",-0.505468790725679,-0.598624578590299
NHERF3_PDZ1 abundance,1,MTSTVNPRECKLSKQEGQNYGFFLRIEKDTEGHLVRVVEKCSPAEKKGLQDGDRVLRINGVFVDKEEHMQVVDLVRKSGNSVTLLVLDGDSYEKAVKTRVDLKELG*,2,,FALSE,FALSE,294.666666666667,250,219,415,70,32,28,-0.743534696825291,0.134101567834601,-0.960013940298586,0.0795139725746009,-1.47585229577052,0.25104845525192,-0.94323454768248,0.0659897136792973,0.0607600441938695,0.0146423912890775,0.042453327075241,0.00937985735742672,0.0242271875876731,0.029602175596967,0.048110316394247,0.00738607895353295,missense,"F5V,A47K",-0.94323454768248,-1.14124585980297
NHERF3_PDZ1 abundance,1,MTSTVNPRECKLSKQEGQNYGFFLRIEKDTEGHLVRVVEKCSPAEKNGLQDGDRVLRINGVFVDKEEHMQVVDLVRKSGNSVTLLVLDGDSYEKAVKTRVDLKELG*,2,,FALSE,FALSE,250.666666666667,181,215,356,195,64,93,-0.356125411673871,0.128518644513499,-0.708947735224176,0.0598233595924325,-1.01972782183733,0.182311485723397,-0.676490508291345,0.0519839675517672,0.103060804981435,0.0140327985070951,0.0720703253790166,0.00705705628143029,0.0780107360978409,0.0214971114174449,0.0779663716107031,0.00581844756170998,missense,"F5V,A47N",-0.676490508291345,-0.810610148557642
NHERF3_PDZ1 abundance,1,MTSTVNPRECKLSKQEGQNYGFFLRIEKDTEGHLVRVVEKCSPAEKTGLQDGDRVLRINGVFVDKEEHMQVVDLVRKSGNSVTLLVLDGDSYEKAVKTRVDLKELG*,2,,FALSE,FALSE,1044.66666666667,1154,1125,855,204,160,350,-0.774268915316637,0.105597076948671,-0.928526615567994,0.0362283163358875,-0.906565637318907,0.138925478376738,-0.911954045338926,0.0332704954655391,0.0574042112951122,0.0115300197054543,0.0461677260038422,0.00427366950143936,0.0913541635795569,0.0163812854441748,0.0516114720613028,0.0037238910828723,missense,"F5V,A47T",-0.911954045338926,-1.10247291790676
NHERF3_PDZ1 abundance,1,MTSTVNPRECKLSKQEGQNYGFFLRIEKDTEGHLVRVVEKCSPAEKRGLQDGDRVLRINGVFVDKEEHMQVVDLVRKSGNSVTLLVLDGDSYEKAVKTRVDLKELG*,2,,FALSE,FALSE,1621.33333333333,1594,1652,1618,164,128,269,-0.967985928508779,0.0780024814052167,-1.1199383448556,0.0392685873702617,-1.19696391340473,0.114672148104292,-1.09843252040455,0.0335407790431387,0.0362524801683799,0.00851699851610146,0.023587861621244,0.00463231475216671,0.0571120856782098,0.0135214736169492,0.0307393593762427,0.00375414331057094,missense,"F5V,A47R",-1.09843252040455,-1.33361751396222
NHERF3_PDZ1 abundance,1,MTSTVNPRECKLSKQEGQNYGFFLRIEKDTEGHLVRVVEKCSPAEKSGLQDGDRVLRINGVFVDKEEHMQVVDLVRKSGNSVTLLVLDGDSYEKAVKTRVDLKELG*,2,,FALSE,FALSE,1357.66666666667,1295,1429,1349,2702,4423,3267,-0.178268123358033,0.0791572092014274,-0.128832146868867,0.0102328938775927,-0.358111469551401,0.0984030424560997,-0.132049138028213,0.0100949040515238,0.122480831541801,0.00864308187588249,0.14050359934841,0.00120712224301776,0.156024693278098,0.0116031151800485,0.138904459111373,0.00112989971005567,missense,"F5V,A47S",-0.132049138028213,-0.135761855417815
NHERF3_PDZ1 abundance,1,MTSTVNPRECKLSKQEGQNYGFFLRIEKDTEGHLVRVVEKCSPAEKMGLQDGDRVLRINGVFVDKEEHMQVVDLVRKSGNSVTLLVLDGDSYEKAVKTRVDLKELG*,2,,FALSE,FALSE,224.333333333333,183,135,355,181,70,85,-0.418093620791933,0.129652175152092,-0.572884530946989,0.0595972828352816,-1.05809766929339,0.18632485820791,-0.585776172626868,0.051998881047262,0.0962945696566607,0.0141565673743533,0.0881210068679465,0.00703038716070542,0.0734863865618789,0.0219703449886428,0.0881198214148855,0.00582011679542924,missense,"F5V,A47M",-0.585776172626868,-0.698167527680212
NHERF3_PDZ1 abundance,1,MTSTVNPRECKLSKQEGQNYGFFLRIEKDTEGHLVRVVEKCSPAEKIGLQDGDRVLRINGVFVDKEEHMQVVDLVRKSGNSVTLLVLDGDSYEKAVKTRVDLKELG*,2,,FALSE,FALSE,508.666666666667,477,541,508,84,52,56,-0.90389622420485,0.132675055489916,-1.06083091740486,0.0618718156007362,-1.33236786608254,0.213887792772244,-1.05206376171079,0.0542411364524303,0.0432503590386467,0.0144866320964979,0.0305604630433679,0.00729870217760061,0.041146038089231,0.0252204061297176,0.0359293093486562,0.0060710873563419,missense,"F5V,A47I",-1.05206376171079,-1.27614231209729
NHERF3_PDZ1 abundance,1,MTSTVNPRECKLSKQEGQNYGFFLRIEKDTEGHLVRVVEKCSPAEKQGLQDGDRVLRINGVFVDKEEHMQVVDLVRKSGNSVTLLVLDGDSYEKAVKTRVDLKELG*,2,,FALSE,FALSE,151.666666666667,90,94,271,112,57,41,-0.336255496217035,0.133179510342813,-0.56972765587324,0.0649171649382784,-1.21830648853071,0.223993778721999,-0.568973933986265,0.0564690843709705,0.105230377505439,0.0145417129241352,0.0884934073018349,0.0076579464898236,0.0545954931903704,0.0264120452910298,0.0900004578698142,0.00632045651273301,missense,"F5V,A47Q",-0.568973933986265,-0.677340745060701
NHERF3_PDZ1 abundance,1,MTSTVNPRECKLSKQEGQNYGFFLRIEKDTEGHLVRVVEKCSPAEKHGLQDGDRVLRINGVFVDKEEHMQVVDLVRKSGNSVTLLVLDGDSYEKAVKTRVDLKELG*,2,,FALSE,FALSE,211.666666666667,179,172,284,133,73,112,-0.480813870401151,0.130870809475283,-0.599442658010727,0.0591379143589465,-0.901292544663415,0.180394149175513,-0.605706691992595,0.0516362198515308,0.0894462199217829,0.0142896286120897,0.0849880802203115,0.00697619780702323,0.0919759360360746,0.0212710302288075,0.0858890435949423,0.00577952495049305,missense,"F5V,A47H",-0.605706691992595,-0.722871890188246
NHERF3_PDZ1 abundance,1,MTSTVNPRECKLSKQEGQNYGFFLRIEKDTEGHLVRVVEKCSPAEKPGLQDGDRVLRINGVFVDKEEHMQVVDLVRKSGNSVTLLVLDGDSYEKAVKTRVDLKELG*,2,,FALSE,FALSE,593.666666666667,566,509,706,18,12,47,-1.34998335177381,0.122620534600634,-1.33784175974116,0.127256984515735,-1.45694773040529,0.192922439789471,-1.36367655761673,0.0802893389522764,-0.00545736583256118,0.0133887908746365,-0.0021170916485114,0.0150118567069952,0.0264563041260097,0.0227482934858631,0.00105119600090164,0.00898660357143705,missense,"F5V,A47P",-1.36367655761673,-1.66239393609863
NHERF3_PDZ1 abundance,1,MTSTVNPRECKLSKQEGQNYGFFLRIEKDTEGHLVRVVEKCSPAEKLGLQDGDRVLRINGVFVDKEEHMQVVDLVRKSGNSVTLLVLDGDSYEKAVKTRVDLKELG*,2,,FALSE,FALSE,1394.33333333333,1257,1477,1449,132,122,140,-0.993643843402248,0.09428824512725,-1.10734290430297,0.0402677596228345,-1.37687696404385,0.146302710512925,-1.10708934491979,0.0358998173891198,0.0334509228443418,0.0102952217592002,0.0250736814326838,0.00475018200116925,0.0358977837942931,0.0172511658060988,0.0297704206463796,0.00401818512112503,missense,"F5V,A47L",-1.10708934491979,-1.34434785806759
NHERF3_PDZ1 abundance,1,MTSTVNPRECKLSKQEGQNYGFFLRIEKDTEGHLVRVVEKCSPAEKEGLQDGDRVLRINGVFVDKEEHMQVVDLVRKSGNSVTLLVLDGDSYEKAVKTRVDLKELG*,2,,FALSE,FALSE,1338.33333333333,1471,1416,1128,291,311,628,-0.896381779177907,0.126187119617607,-0.850285836564428,0.0259425630748488,-0.788649018012261,0.157106688191108,-0.850536099050589,0.0250850926094181,0.0440708523869458,0.0137782220664379,0.0553973912164419,0.00306031170684908,0.105258206394771,0.0185251080976551,0.058485843461884,0.00280771750988784,missense,"F5V,A47E",-0.850536099050589,-1.02634388274397
NHERF3_PDZ1 abundance,1,MTSTVNPRECKLSKQEGQNYGFFLRIEKDTEGHLVRVVEKCSPAEKDGLQDGDRVLRINGVFVDKEEHMQVVDLVRKSGNSVTLLVLDGDSYEKAVKTRVDLKELG*,2,,FALSE,FALSE,282.666666666667,226,215,407,77,32,27,-0.716117092469633,0.132190211454452,-0.894738776020532,0.0805173257897903,-1.47994736094061,0.24014425652966,-0.894413954237145,0.0661084320877268,0.0637537399251514,0.0144336925507784,0.0501535049192834,0.00949821781324174,0.0237443212895135,0.0283164158220397,0.0535746946683826,0.00739936683567408,missense,"F5V,A47D",-0.894413954237145,-1.08073154925244
NHERF3_PDZ1 abundance,1,MTSTVNPRECKLSKQEGQNYGFFLRIEKDTEGHLVRVVEKCSPAEKAGLQDGDRVLRINGVFVDKEEHMQVVDLVRKSGNSVTLLVLDGDSYEKAVKTRVDLKELG*,1,,FALSE,FALSE,184.666666666667,133,195,226,755,1591,416,0.122681954727843,0.177449283649695,0.140544215588945,0.0231757092052344,-0.378956883587783,0.220500273882574,0.134665766267832,0.0228567441139106,0.155341213959156,0.0193754770143331,0.172280553429608,0.00273392008301871,0.153566723138121,0.0260001114928245,0.168757253302729,0.00255830351782548,missense,F5V,0.134665766267832,0.194837742169979
NHERF3_PDZ1 abundance,1,MTSTVNPRECKLSKQEGQNYGFFLRIEKDTEGHLVRVVEKCSPAEKGGLQDGDRVLRINGVFVDKEEHMQVVDLVRKSGNSVTLLVLDGDSYEKAVKTRVDLKELG*,2,,FALSE,FALSE,1426.33333333333,1238,1497,1544,3627,7581,6273,-0.0531018817731526,0.0885669838847926,0.00791348339561045,0.0090957487794781,-0.258459941960859,0.110728993778711,0.00551404428990997,0.00901810004533219,0.136147585145529,0.00967052402350769,0.156634783146689,0.00107297904189666,0.167775022573218,0.0130565197631815,0.154301594044232,0.00100937548038762,missense,"F5V,A47G",0.00551404428990997,0.0347510480035411
NHERF3_PDZ1 abundance,1,MTSTVNPRECKLSKQEGQNYGFFLRIEKDTEGHLVRVVEKCSPAEKVGLQDGDRVLRINGVFVDKEEHMQVVDLVRKSGNSVTLLVLDGDSYEKAVKTRVDLKELG*,2,,FALSE,FALSE,1594,1525,1557,1700,980,1159,1322,-0.405036641788576,0.0892532523116308,-0.496852915885508,0.015206038733193,-0.904149655145546,0.119068922236964,-0.50065809272162,0.0148726489540453,0.0977202457222547,0.00974545685984483,0.0970900682899798,0.00179377874945236,0.0916390421639052,0.0140399156834616,0.0976468950071221,0.00166466185861358,missense,"F5V,A47V",-0.50065809272162,-0.592661601648849
NHERF3_PDZ1 abundance,1,MTSTVNPRECKLSKQEGQNYGFFLRIEKDTEGHLVRVVEKCSPAEK*GLQDGDRVLRINGVFVDKEEHMQVVDLVRKSGNSVTLLVLDGDSYEKAVKTRVDLKELG*,2,,FALSE,TRUE,208.666666666667,129,113,384,15,2,5,-1.04759635452051,0.168314738986425,-1.52763716850449,0.309645053228482,-1.81466254598802,0.481174433715412,-1.21383376797968,0.141354554566356,0.0275599120860164,0.01837808690647,-0.0245062869515667,0.0365272459251234,-0.0157233490962766,0.0567372942618649,0.017822759524507,0.0158214946278231,stop,"F5V,A47*",-1.21383376797968,-1.47666016135444
NHERF3_PDZ1 abundance,1,MTSTVNPRECKLSKQEGQNYGFFLRIEKDTEGHLVRVVEKCSPAEKYGLQDGDRVLRINGVFVDKEEHMQVVDLVRKSGNSVTLLVLDGDSYEKAVKTRVDLKELG*,2,,FALSE,FALSE,1079.66666666667,1058,1158,1023,349,605,533,-0.518035910312937,0.126516130030728,-0.610372222907717,0.0198403979351979,-0.89427947181096,0.166312054239877,-0.612075722321231,0.0194661156339288,0.0853819894898297,0.0138141463235879,0.08369877525424,0.00234047044212436,0.0928028768505257,0.0196105513916062,0.0851761724784927,0.00217879816374937,missense,"F5V,A47Y",-0.612075722321231,-0.730766457869902
NHERF3_PDZ1 abundance,1,MTSTVNPRECKLSKQEGQNYGFFLRIEKDTEGHLVRVVEKCSPAEKWGLQDGDRVLRINGVFVDKEEHMQVVDLVRKSGNSVTLLVLDGDSYEKAVKTRVDLKELG*,2,,FALSE,FALSE,378,306,276,552,72,30,58,-0.836082809429288,0.133653604749704,-0.966028578244831,0.0826619543575333,-1.33504186043885,0.202266348007211,-0.973724820371537,0.0664056488354969,0.0506548254429246,0.0145934787306486,0.0417438109466208,0.00975120869520551,0.0408307362069647,0.0238500728676398,0.044697609339772,0.00743263363201163,missense,"F5V,A47W",-0.973724820371537,-1.17903929286195
NHERF3_PDZ1 abundance,1,MTSTVNPRECKLSKQEGQNYGFFLRIEKDTEGHLVRVVEKCSPAEKCGLQDGDRVLRINGVFVDKEEHMQVVDLVRKSGNSVTLLVLDGDSYEKAVKTRVDLKELG*,2,,FALSE,FALSE,1258.66666666667,1167,1458,1151,1013,2636,2391,-0.308698658204782,0.126103562504532,-0.273013395905209,0.0116222688350544,-0.605975657136173,0.165890842882638,-0.274925194610178,0.0115451584439029,0.108239275994701,0.0137690985642718,0.123495273568841,0.00137101971279573,0.126797988028224,0.0195608845950195,0.122912666214491,0.00129222339427223,missense,"F5V,A47C",-0.274925194610178,-0.31286019544346
NHERF3_PDZ1 abundance,1,MTSTVNPRECKLSKQEGQNYGFFLRIEKDTEGHLVRVVEKCSPAEKFGLQDGDRVLRINGVFVDKEEHMQVVDLVRKSGNSVTLLVLDGDSYEKAVKTRVDLKELG*,2,,FALSE,FALSE,283.333333333333,207,169,474,271,116,184,-0.3511480504543,0.128232553489198,-0.519698766761861,0.046746754405557,-0.972843543133502,0.188283206233052,-0.524331120335453,0.0427712270446562,0.103604277155108,0.0140015605671535,0.0943950599098088,0.00551447593484779,0.0835390579094021,0.0222012620124582,0.0949972267289008,0.00478728641598007,missense,"F5V,A47F",-0.524331120335453,-0.622004893968692
NHERF3_PDZ1 abundance,1,MTST*NPRECKLSKQEGQNYGFFLRIEKDTEGHLVRVVEKCSPAEKKGLQDGDRVLRINGVFVDKEEHMQVVDLVRKSGNSVTLLVLDGDSYEKAVKTRVDLKELG*,2,,FALSE,TRUE,111.666666666667,72,102,161,1,1,13,-1.64178801584916,0.388910178691687,-1.70509426951156,0.436992054406767,-1.41483001533608,0.343158887917002,-1.56333172832639,0.221729196598897,-0.0373191713309058,0.0424646415747529,-0.0454399950862863,0.0515497214381872,0.0314225804409567,0.0404633027818694,-0.0212957543360764,0.024817645979523,stop,"F5*,A47K",-1.56333172832639,-1.90987136623006
NHERF3_PDZ1 abundance,1,MTST*NPRECKLSKQEGQNYGFFLRIEKDTEGHLVRVVEKCSPAEKNGLQDGDRVLRINGVFVDKEEHMQVVDLVRKSGNSVTLLVLDGDSYEKAVKTRVDLKELG*,2,,FALSE,TRUE,35.6666666666667,22,15,70,2,0,0,-1.09047991884609,0.307055255806877,,,,,-1.09047991884609,0.307055255806877,0.0228775065119078,0.0335269995384201,,,,,0.0316294760280933,0.0343679982233103,stop,"F5*,A47N",-1.09047991884609,-1.32376007130471
NHERF3_PDZ1 abundance,1,MTST*NPRECKLSKQEGQNYGFFLRIEKDTEGHLVRVVEKCSPAEKTGLQDGDRVLRINGVFVDKEEHMQVVDLVRKSGNSVTLLVLDGDSYEKAVKTRVDLKELG*,2,,FALSE,TRUE,296,323,262,303,9,5,30,-1.25571696980777,0.172364939367667,-1.50608905564181,0.195871737252669,-1.25738038782469,0.277912644647838,-1.34581382214193,0.11730544674573,0.00483546871397342,0.0188203234868392,-0.0219643660988005,0.0231059887500611,0.049988125951253,0.0327698447665309,0.00305053146073017,0.0131297325451987,stop,"F5*,A47T",-1.34581382214193,-1.64025264191272
NHERF3_PDZ1 abundance,1,MTST*NPRECKLSKQEGQNYGFFLRIEKDTEGHLVRVVEKCSPAEKRGLQDGDRVLRINGVFVDKEEHMQVVDLVRKSGNSVTLLVLDGDSYEKAVKTRVDLKELG*,2,,FALSE,TRUE,224.333333333333,228,230,215,8,7,17,-1.27126272414796,0.176114094411399,-1.37179232509328,0.16598832488264,-1.38309213018407,0.299021758191491,-1.33272029215498,0.111999559699395,0.00313804621840813,0.0192296892835274,-0.00612206649627312,0.0195807951732838,0.0351649275046085,0.0352589088206734,0.00451606056931245,0.0125358566445817,stop,"F5*,A47R",-1.33272029215498,-1.62402289368731
NHERF3_PDZ1 abundance,1,MTST*NPRECKLSKQEGQNYGFFLRIEKDTEGHLVRVVEKCSPAEKSGLQDGDRVLRINGVFVDKEEHMQVVDLVRKSGNSVTLLVLDGDSYEKAVKTRVDLKELG*,2,,FALSE,TRUE,906.333333333333,889,1091,739,65,28,109,-1.05124098757936,0.11072649682161,-1.43736499980583,0.0828940566332914,-1.22997105983898,0.164336374605749,-1.28905055988659,0.0615315154637713,0.0271619589210051,0.0120900949833078,-0.0138573401272268,0.00977858861559501,0.05322007469682,0.0193775907251321,0.00940391463671411,0.00688708294075428,stop,"F5*,A47S",-1.28905055988659,-1.56989320058747
NHERF3_PDZ1 abundance,1,MTST*NPRECKLSKQEGQNYGFFLRIEKDTEGHLVRVVEKCSPAEKMGLQDGDRVLRINGVFVDKEEHMQVVDLVRKSGNSVTLLVLDGDSYEKAVKTRVDLKELG*,2,,FALSE,TRUE,215.666666666667,222,202,223,9,12,29,-1.32745028004746,0.210556866695295,-1.2105852169188,0.127479510987741,-1.2569349798975,0.279846707697297,-1.24391021882157,0.101608172846922,-0.00299700643117784,0.0229904547764664,0.0128947129541714,0.0150381070187088,0.0500406458668205,0.0329978982470761,0.0144563706106251,0.0113727722871911,stop,"F5*,A47M",-1.24391021882157,-1.51394065218955
NHERF3_PDZ1 abundance,1,MTST*NPRECKLSKQEGQNYGFFLRIEKDTEGHLVRVVEKCSPAEKIGLQDGDRVLRINGVFVDKEEHMQVVDLVRKSGNSVTLLVLDGDSYEKAVKTRVDLKELG*,2,,FALSE,TRUE,57,43,29,99,3,1,2,-1.16815152454276,0.269213743539515,-1.35988523761636,0.439239078991896,-1.87386478193621,0.71391753246147,-1.28171845872001,0.218515238956162,0.0143966359223538,0.0293951296540013,-0.00471744818254044,0.0518147914555023,-0.0227041328756983,0.0841810085486126,0.0102245800873149,0.0244579149914796,stop,"F5*,A47I",-1.28171845872001,-1.5608048832265
NHERF3_PDZ1 abundance,1,MTST*NPRECKLSKQEGQNYGFFLRIEKDTEGHLVRVVEKCSPAEKQGLQDGDRVLRINGVFVDKEEHMQVVDLVRKSGNSVTLLVLDGDSYEKAVKTRVDLKELG*,2,,FALSE,TRUE,37.6666666666667,21,14,78,2,2,0,-1.07682904633875,0.307358601713784,-0.969741201126695,0.317478881401456,,,-1.02501913416606,0.220826495117455,0.0243680291054716,0.0335601215185476,0.0413058517813793,0.0374513626362606,,,0.0389563531586212,0.024716608650496,stop,"F5*,A47Q",-1.02501913416606,-1.24261983982751
NHERF3_PDZ1 abundance,1,MTST*NPRECKLSKQEGQNYGFFLRIEKDTEGHLVRVVEKCSPAEKHGLQDGDRVLRINGVFVDKEEHMQVVDLVRKSGNSVTLLVLDGDSYEKAVKTRVDLKELG*,2,,FALSE,TRUE,38,22,17,75,2,1,2,-1.09047991884609,0.307055255806877,-1.21328948976644,0.44144411877731,-1.78188282970223,0.714135908590982,-1.2026868366219,0.237699766128178,0.0228775065119078,0.0335269995384201,0.0125757036939732,0.0520749087403635,-0.0118581553569366,0.0842067581933396,0.0190704102644136,0.0266051955974744,stop,"F5*,A47H",-1.2026868366219,-1.46284326937779
NHERF3_PDZ1 abundance,1,MTST*NPRECKLSKQEGQNYGFFLRIEKDTEGHLVRVVEKCSPAEKPGLQDGDRVLRINGVFVDKEEHMQVVDLVRKSGNSVTLLVLDGDSYEKAVKTRVDLKELG*,2,,FALSE,TRUE,113.333333333333,88,96,156,0,1,6,,,-1.62069541596472,0.437314117232241,-1.63448577256317,0.432865952319162,-1.62766108562507,0.307643055544737,,,-0.0354838932620823,0.0515877135453007,0.00552204944666598,0.051041038741473,-0.0284959933664688,0.0344337893145371,stop,"F5*,A47P",-1.62766108562507,-1.98960916600603
NHERF3_PDZ1 abundance,1,MTST*NPRECKLSKQEGQNYGFFLRIEKDTEGHLVRVVEKCSPAEKLGLQDGDRVLRINGVFVDKEEHMQVVDLVRKSGNSVTLLVLDGDSYEKAVKTRVDLKELG*,2,,FALSE,TRUE,317.333333333333,296,273,383,10,5,19,-1.38029372490344,0.16604465775548,-1.34828570288147,0.196511330040515,-1.57659718979238,0.268956790923268,-1.40509761223466,0.114715573038866,-0.00876691955850548,0.0181302194267812,-0.00334911029546375,0.0231814382455723,0.0123479348739275,0.0317138225165257,-0.00358496867823968,0.0128398538563543,stop,"F5*,A47L",-1.40509761223466,-1.71373633867074
NHERF3_PDZ1 abundance,1,MTST*NPRECKLSKQEGQNYGFFLRIEKDTEGHLVRVVEKCSPAEKEGLQDGDRVLRINGVFVDKEEHMQVVDLVRKSGNSVTLLVLDGDSYEKAVKTRVDLKELG*,2,,FALSE,TRUE,47.3333333333333,21,18,103,6,3,1,-0.754451332511041,0.233834310956985,-0.927429695345918,0.260444291277858,-2.11663370139586,0.986090927210695,-0.870454125211195,0.171348442060397,0.059568069678939,0.0255320913329439,0.0462971240817196,0.0307232832500026,-0.0513300337047603,0.11627411430425,0.0562564639780491,0.0191786424134767,stop,"F5*,A47E",-0.870454125211195,-1.05103275962102
NHERF3_PDZ1 abundance,1,MTST*NPRECKLSKQEGQNYGFFLRIEKDTEGHLVRVVEKCSPAEKDGLQDGDRVLRINGVFVDKEEHMQVVDLVRKSGNSVTLLVLDGDSYEKAVKTRVDLKELG*,2,,FALSE,TRUE,81,84,60,99,2,2,3,-1.48362442942324,0.302314474052803,-1.3691905854832,0.310521910805922,-1.73953045595634,0.59618224553814,-1.46427615451414,0.203590515334727,-0.0200494767439748,0.0330093591962513,-0.00581515255858986,0.0366306843364221,-0.00686420945387917,0.0702983473947473,-0.010208688668229,0.0227874245334772,stop,"F5*,A47D",-1.46427615451414,-1.78708957820966
NHERF3_PDZ1 abundance,1,MTST*NPRECKLSKQEGQNYGFFLRIEKDTEGHLVRVVEKCSPAEKGGLQDGDRVLRINGVFVDKEEHMQVVDLVRKSGNSVTLLVLDGDSYEKAVKTRVDLKELG*,2,,FALSE,TRUE,191.666666666667,121,155,299,60,15,23,-0.570831344449603,0.134770715046361,-1.02196607689728,0.116018447555061,-1.4148481936379,0.256815707079585,-0.891311612078967,0.0831858055474459,0.0796173185960542,0.0147154546802279,0.0351451498396189,0.013686103884139,0.0314204369611975,0.030282216432682,0.0539219327884408,0.00931079850675928,stop,"F5*,A47G",-0.891311612078967,-1.07688612084723
NHERF3_PDZ1 abundance,1,MTST*NPRECKLSKQEGQNYGFFLRIEKDTEGHLVRVVEKCSPAEKVGLQDGDRVLRINGVFVDKEEHMQVVDLVRKSGNSVTLLVLDGDSYEKAVKTRVDLKELG*,2,,FALSE,TRUE,275,229,213,383,23,5,57,-0.989285746998846,0.146179977793404,-1.45456303555734,0.196091313851611,-1.20652022508751,0.227852788607025,-1.16616516286421,0.104219941314003,0.0339267782265312,0.0159612185602457,-0.0158861045940721,0.023131891080311,0.0559852609136074,0.0268670773211307,0.0231581983581824,0.011665101606878,stop,"F5*,A47V",-1.16616516286421,-1.41757376829988
NHERF3_PDZ1 abundance,1,MTST*NPRECKLSKQEGQNYGFFLRIEKDTEGHLVRVVEKCSPAEK*GLQDGDRVLRINGVFVDKEEHMQVVDLVRKSGNSVTLLVLDGDSYEKAVKTRVDLKELG*,2,,FALSE,TRUE,333.666666666667,321,394,286,5,34,24,-1.6081412356098,0.234148364933982,-1.10810188709697,0.0761854115658856,-1.40206896940592,0.291320043065636,-1.17030507830293,0.0703055976470352,-0.0336453192661034,0.0255663825145559,0.0249841481077348,0.00898720401039454,0.0329272888529109,0.0343507673094077,0.0226948270145832,0.00786914605539854,stop,"F5*,A47*",-1.17030507830293,-1.42270529397033
NHERF3_PDZ1 abundance,1,MTST*NPRECKLSKQEGQNYGFFLRIEKDTEGHLVRVVEKCSPAEKYGLQDGDRVLRINGVFVDKEEHMQVVDLVRKSGNSVTLLVLDGDSYEKAVKTRVDLKELG*,2,,FALSE,TRUE,49,27,20,100,4,1,5,-0.947177271965643,0.252418304574489,-1.25789792504961,0.440646066830465,-1.5736189892879,0.481692376820148,-1.11812297874974,0.199383351015984,0.0385245527192424,0.0275612555750565,0.00731347434803573,0.0519807666269356,0.0126991069781657,0.0567983671042381,0.0285354510417465,0.0223165261752915,stop,"F5*,A47Y",-1.11812297874974,-1.35802431500853
NHERF3_PDZ1 abundance,1,MTST*NPRECKLSKQEGQNYGFFLRIEKDTEGHLVRVVEKCSPAEKWGLQDGDRVLRINGVFVDKEEHMQVVDLVRKSGNSVTLLVLDGDSYEKAVKTRVDLKELG*,2,,FALSE,TRUE,80.3333333333333,47,64,130,0,0,9,,,,,-1.46580354981616,0.386705204583238,-1.46580354981616,0.386705204583238,,,,,0.0254120773412135,0.0455980314989272,-0.010379646559467,0.0432830363028227,stop,"F5*,A47W",-1.46580354981616,-1.78898282175951
NHERF3_PDZ1 abundance,1,MTST*NPRECKLSKQEGQNYGFFLRIEKDTEGHLVRVVEKCSPAEKCGLQDGDRVLRINGVFVDKEEHMQVVDLVRKSGNSVTLLVLDGDSYEKAVKTRVDLKELG*,2,,FALSE,TRUE,74.6666666666667,49,27,148,25,2,10,-0.584308905685217,0.192911662407921,-1.1500150162131,0.313127824312438,-1.47386009788301,0.373051813546276,-0.859112303405593,0.150319852098513,0.0781457196548863,0.0210637958288984,0.0200398702684684,0.0369380906473568,0.0244620959906376,0.0439881029352776,0.0575259283636683,0.0168249600426943,stop,"F5*,A47C",-0.859112303405593,-1.03697429620391
NHERF3_PDZ1 abundance,1,MTST*NPRECKLSKQEGQNYGFFLRIEKDTEGHLVRVVEKCSPAEKFGLQDGDRVLRINGVFVDKEEHMQVVDLVRKSGNSVTLLVLDGDSYEKAVKTRVDLKELG*,2,,FALSE,TRUE,258.333333333333,283,235,257,7,15,37,-1.47243468807326,0.219180728250338,-1.19087038343947,0.114131676832537,-1.22323494579973,0.267127101266469,-1.24745296127875,0.0946606145465108,-0.0188276821451817,0.0239320840008728,0.0152203711985517,0.0134635311755897,0.0540143581367681,0.0314980761401771,0.0140598394841533,0.0105951478472595,stop,"F5*,A47F",-1.24745296127875,-1.51833196745479
NHERF3_PDZ1 abundance,1,MTSTYNPRECKLSKQEGQNYGFFLRIEKDTEGHLVRVVEKCSPAEKKGLQDGDRVLRINGVFVDKEEHMQVVDLVRKSGNSVTLLVLDGDSYEKAVKTRVDLKELG*,2,,FALSE,FALSE,50.3333333333333,24,22,105,29,9,13,-0.331308182056404,0.195925546806372,-0.680961363488352,0.157369109615196,-1.27321387506245,0.343624246866925,-0.626316017452773,0.115547788645601,0.105770568876351,0.0213928782950825,0.0753717347582002,0.0185640303566885,0.0481211331069668,0.0405181752061486,0.0835822885487284,0.0129330018613234,missense,"F5Y,A47K",-0.626316017452773,-0.748417649326355
NHERF3_PDZ1 abundance,1,MTSTYNPRECKLSKQEGQNYGFFLRIEKDTEGHLVRVVEKCSPAEKNGLQDGDRVLRINGVFVDKEEHMQVVDLVRKSGNSVTLLVLDGDSYEKAVKTRVDLKELG*,2,,FALSE,FALSE,104.666666666667,96,112,106,105,76,74,-0.360543646364785,0.180877163115911,-0.542059370027139,0.0567718098416156,-0.700169204052869,0.243691025982995,-0.533991363181423,0.052875944914582,0.102578383170892,0.0197497631114056,0.0917572937127101,0.00669708053811173,0.115691232110801,0.0287346302741231,0.0939159776615477,0.00591828456446669,missense,"F5Y,A47N",-0.533991363181423,-0.633978999450001
NHERF3_PDZ1 abundance,1,MTSTYNPRECKLSKQEGQNYGFFLRIEKDTEGHLVRVVEKCSPAEKTGLQDGDRVLRINGVFVDKEEHMQVVDLVRKSGNSVTLLVLDGDSYEKAVKTRVDLKELG*,2,,FALSE,FALSE,42.3333333333333,20,17,90,51,12,17,-0.112151491075938,0.193206436584564,-0.531228650365563,0.143349549758231,-1.1332640042522,0.318559538697398,-0.469169051047946,0.108269814011479,0.129700028276209,0.0210959818719553,0.0930349384110497,0.01691021446227,0.0646232089565905,0.0375626904102892,0.101171392008324,0.0121183946707136,missense,"F5Y,A47T",-0.469169051047946,-0.553630170191285
NHERF3_PDZ1 abundance,1,MTSTYNPRECKLSKQEGQNYGFFLRIEKDTEGHLVRVVEKCSPAEKRGLQDGDRVLRINGVFVDKEEHMQVVDLVRKSGNSVTLLVLDGDSYEKAVKTRVDLKELG*,2,,FALSE,FALSE,274.666666666667,218,215,391,112,28,76,-0.546230047510587,0.108967017727497,-0.994574838604868,0.084669179788121,-1.13764882746487,0.187506845097723,-0.860966571938927,0.0629749237745224,0.0823035050576783,0.0118979795459049,0.0383763543651514,0.00998799083064023,0.0641061760731459,0.022109718016971,0.0573183842931664,0.00704864035858466,missense,"F5Y,A47R",-0.860966571938927,-1.03927270705785
NHERF3_PDZ1 abundance,1,MTSTYNPRECKLSKQEGQNYGFFLRIEKDTEGHLVRVVEKCSPAEKSGLQDGDRVLRINGVFVDKEEHMQVVDLVRKSGNSVTLLVLDGDSYEKAVKTRVDLKELG*,2,,FALSE,FALSE,266.666666666667,245,203,352,982,639,597,0.0180160100606356,0.125768865225526,-0.121190276714408,0.0264133814982415,-0.406169657592854,0.15751666874001,-0.122937442543014,0.0255082708969354,0.143912863484176,0.0137325533649745,0.141405071752213,0.00311585175232383,0.150357950896243,0.0185734506225583,0.139924310517022,0.00285508289562376,missense,"F5Y,A47S",-0.122937442543014,-0.124467687704541
NHERF3_PDZ1 abundance,1,MTSTYNPRECKLSKQEGQNYGFFLRIEKDTEGHLVRVVEKCSPAEKMGLQDGDRVLRINGVFVDKEEHMQVVDLVRKSGNSVTLLVLDGDSYEKAVKTRVDLKELG*,2,,FALSE,FALSE,628,563,669,652,245,640,1192,-0.630988578006415,0.176982746909821,-0.447788804690403,0.0206117947268745,-0.381212097216041,0.216548283118374,-0.449628819508696,0.0203825241052806,0.0730488215469095,0.0193245364205259,0.102877910973192,0.00243146818299454,0.153300801446768,0.0255341156975425,0.103358485797223,0.00228136968506232,missense,"F5Y,A47M",-0.449628819508696,-0.529409578917248
NHERF3_PDZ1 abundance,1,MTSTYNPRECKLSKQEGQNYGFFLRIEKDTEGHLVRVVEKCSPAEKIGLQDGDRVLRINGVFVDKEEHMQVVDLVRKSGNSVTLLVLDGDSYEKAVKTRVDLKELG*,2,,FALSE,FALSE,68.3333333333333,30,25,150,52,16,14,-0.225433453918508,0.189337237331155,-0.558122457252314,0.122822719430465,-1.3668309161835,0.335733478120999,-0.537689783363874,0.0985061295695174,0.117330904986155,0.0206735085902581,0.0898624133286281,0.014488769095622,0.0370823554042603,0.0395877415901459,0.0935020218804441,0.0110255676201799,missense,"F5Y,A47I",-0.537689783363874,-0.638563281034324
NHERF3_PDZ1 abundance,1,MTSTYNPRECKLSKQEGQNYGFFLRIEKDTEGHLVRVVEKCSPAEKQGLQDGDRVLRINGVFVDKEEHMQVVDLVRKSGNSVTLLVLDGDSYEKAVKTRVDLKELG*,2,,FALSE,FALSE,52.3333333333333,27,53,77,68,77,25,-0.115796765790614,0.188752110612542,-0.33310237737126,0.0631151120076156,-0.953804826311562,0.290242238381281,-0.33746295048267,0.0586237064585809,0.129302005049558,0.0206096192971948,0.116406883231208,0.00744536750662299,0.0857839928082784,0.0342236788415918,0.115912957067459,0.00656161847520882,missense,"F5Y,A47Q",-0.33746295048267,-0.390377261765862
NHERF3_PDZ1 abundance,1,MTSTYNPRECKLSKQEGQNYGFFLRIEKDTEGHLVRVVEKCSPAEKHGLQDGDRVLRINGVFVDKEEHMQVVDLVRKSGNSVTLLVLDGDSYEKAVKTRVDLKELG*,2,,FALSE,FALSE,741.333333333333,748,898,578,359,636,1115,-0.602248739046144,0.17643793494187,-0.530313202689531,0.0199073758946107,-0.363423267500688,0.216715760134733,-0.529830942285742,0.0196999575133586,0.0761868905078958,0.0192650490473168,0.0931429290992437,0.00234837149001622,0.155398356918161,0.0255538636145004,0.0943816441344282,0.00220497155484037,missense,"F5Y,A47H",-0.529830942285742,-0.628822056767933
NHERF3_PDZ1 abundance,1,MTSTYNPRECKLSKQEGQNYGFFLRIEKDTEGHLVRVVEKCSPAEKPGLQDGDRVLRINGVFVDKEEHMQVVDLVRKSGNSVTLLVLDGDSYEKAVKTRVDLKELG*,2,,FALSE,FALSE,455,481,447,437,12,31,38,-1.31068313864593,0.163230028141919,-1.16461825113928,0.0795401004425755,-1.40125270713355,0.251091303347281,-1.20829368669144,0.0687687067942285,-0.00116622212966014,0.0178228933544535,0.0183172012062971,0.00938293952860646,0.033023537758707,0.0296072279954835,0.0184428482553477,0.00769712534870234,missense,"F5Y,A47P",-1.20829368669144,-1.46979309612863
NHERF3_PDZ1 abundance,1,MTSTYNPRECKLSKQEGQNYGFFLRIEKDTEGHLVRVVEKCSPAEKLGLQDGDRVLRINGVFVDKEEHMQVVDLVRKSGNSVTLLVLDGDSYEKAVKTRVDLKELG*,2,,FALSE,FALSE,534.333333333333,526,498,579,76,70,145,-0.859506473726061,0.135791478661544,-0.963761936693852,0.0538694941108986,-1.10399616571128,0.195983907154226,-0.9590475999788,0.0485147642964392,0.0480972232940789,0.0148269106498225,0.0420111950772357,0.00635470917017636,0.0680743024714357,0.023109283934599,0.0463403973228508,0.00543014751127734,missense,"F5Y,A47L",-0.9590475999788,-1.16084652193918
NHERF3_PDZ1 abundance,1,MTSTYNPRECKLSKQEGQNYGFFLRIEKDTEGHLVRVVEKCSPAEKEGLQDGDRVLRINGVFVDKEEHMQVVDLVRKSGNSVTLLVLDGDSYEKAVKTRVDLKELG*,2,,FALSE,FALSE,65,31,33,131,122,30,23,0.0151843685991315,0.185577043541905,-0.461785794218246,0.0936221950843368,-1.15748495435007,0.29486113159387,-0.42396585741558,0.0804186518302665,0.143603679908329,0.0202629374860272,0.101226757585259,0.0110441323322936,0.0617672152114656,0.0347683118998017,0.106230882927516,0.0090010772685224,missense,"F5Y,A47E",-0.42396585741558,-0.497599714510579
NHERF3_PDZ1 abundance,1,MTSTYNPRECKLSKQEGQNYGFFLRIEKDTEGHLVRVVEKCSPAEKDGLQDGDRVLRINGVFVDKEEHMQVVDLVRKSGNSVTLLVLDGDSYEKAVKTRVDLKELG*,2,,FALSE,FALSE,88,56,79,129,36,5,46,-0.516491287940116,0.188510611146697,-1.19319651154556,0.197617375826055,-0.922741741914307,0.258525812505521,-0.857151800774076,0.120640658428412,0.0855506449764277,0.0205832502566824,0.0149459697427609,0.0233119128195777,0.0894467712865934,0.0304838621311472,0.0577453629757863,0.0135030352228668,missense,"F5Y,A47D",-0.857151800774076,-1.03454420560676
NHERF3_PDZ1 abundance,1,MTSTYNPRECKLSKQEGQNYGFFLRIEKDTEGHLVRVVEKCSPAEKGGLQDGDRVLRINGVFVDKEEHMQVVDLVRKSGNSVTLLVLDGDSYEKAVKTRVDLKELG*,2,,FALSE,FALSE,544.333333333333,428,627,578,2263,2988,2543,0.113544918424661,0.125043559201155,-0.00859240467282462,0.0140730760252757,-0.110841751728808,0.153579477557007,-0.0079181222928518,0.0139271648663464,0.154343551792084,0.0136533580596201,0.154687667808006,0.00166012892354813,0.185181302106668,0.0181091999079258,0.152798162109682,0.00155883596952136,missense,"F5Y,A47G",-0.0079181222928518,0.018101551498223
NHERF3_PDZ1 abundance,1,MTSTYNPRECKLSKQEGQNYGFFLRIEKDTEGHLVRVVEKCSPAEKVGLQDGDRVLRINGVFVDKEEHMQVVDLVRKSGNSVTLLVLDGDSYEKAVKTRVDLKELG*,2,,FALSE,FALSE,309.666666666667,226,208,495,576,304,649,-0.0310763628003906,0.127400484241157,-0.330870593776165,0.0323422971514856,-0.634893882027911,0.165422432950679,-0.323888223848227,0.0307997851686879,0.138552525463169,0.0139107079119149,0.116670155346747,0.00381525565972474,0.123388118924115,0.0195056524166606,0.117432345425195,0.0034473500841867,missense,"F5Y,A47V",-0.323888223848227,-0.373551058616263
NHERF3_PDZ1 abundance,1,MTSTYNPRECKLSKQEGQNYGFFLRIEKDTEGHLVRVVEKCSPAEK*GLQDGDRVLRINGVFVDKEEHMQVVDLVRKSGNSVTLLVLDGDSYEKAVKTRVDLKELG*,2,,FALSE,TRUE,107.333333333333,95,88,139,7,2,12,-1.15212346758112,0.220550039171081,-1.47431486332282,0.309839916331283,-1.39266949605983,0.351831446651777,-1.28781962153671,0.160018820219926,0.0161467204696527,0.0240815974377526,-0.0182161268655019,0.0365502329304171,0.0340356201518658,0.0414859205322324,0.00954169077381531,0.0179105435422788,stop,"F5Y,A47*",-1.28781962153671,-1.56836742262542
NHERF3_PDZ1 abundance,1,MTSTYNPRECKLSKQEGQNYGFFLRIEKDTEGHLVRVVEKCSPAEKYGLQDGDRVLRINGVFVDKEEHMQVVDLVRKSGNSVTLLVLDGDSYEKAVKTRVDLKELG*,2,,FALSE,FALSE,57.3333333333333,29,22,121,117,42,36,0.0224746904844948,0.186204770755284,-0.258137738396047,0.0903480404584432,-0.982742038982372,0.269209267736243,-0.269672212246124,0.0778152117559899,0.144399701516372,0.0203314782766347,0.125250078932175,0.0106578970284515,0.0823718847755541,0.0317435931157686,0.123500620614036,0.00870968012694893,missense,"F5Y,A47Y",-0.269672212246124,-0.306348996302656
NHERF3_PDZ1 abundance,1,MTSTYNPRECKLSKQEGQNYGFFLRIEKDTEGHLVRVVEKCSPAEKWGLQDGDRVLRINGVFVDKEEHMQVVDLVRKSGNSVTLLVLDGDSYEKAVKTRVDLKELG*,2,,FALSE,FALSE,309.333333333333,251,378,299,61,51,167,-0.80193478686537,0.181611392024588,-0.985430126795522,0.0628359939413759,-0.774076258622222,0.227669042150237,-0.953599294267482,0.0574597683682998,0.054383407563201,0.0198299326959243,0.0394551093256832,0.00741244137348641,0.10697654153435,0.0268454110062606,0.0469502138215607,0.00643134152517353,missense,"F5Y,A47W",-0.953599294267482,-1.15409321476854
NHERF3_PDZ1 abundance,1,MTSTYNPRECKLSKQEGQNYGFFLRIEKDTEGHLVRVVEKCSPAEKCGLQDGDRVLRINGVFVDKEEHMQVVDLVRKSGNSVTLLVLDGDSYEKAVKTRVDLKELG*,2,,FALSE,FALSE,194.333333333333,160,146,277,390,437,602,-0.125391669547147,0.17755835471028,-0.134703582010343,0.0314654019335784,-0.323929842991747,0.218756508523131,-0.138146734413836,0.0306765261057881,0.128254348877801,0.0193873863541953,0.139810976123495,0.0037118128081723,0.160055192133761,0.0257944968105181,0.138221968980413,0.00343355397689124,missense,"F5Y,A47C",-0.138146734413836,-0.143319974138853
NHERF3_PDZ1 abundance,1,MTSTYNPRECKLSKQEGQNYGFFLRIEKDTEGHLVRVVEKCSPAEKFGLQDGDRVLRINGVFVDKEEHMQVVDLVRKSGNSVTLLVLDGDSYEKAVKTRVDLKELG*,2,,FALSE,FALSE,315,278,337,330,331,335,218,-0.335634890360159,0.177068052562862,-0.437258738721006,0.0285107792978141,-0.718465288463243,0.224736334185495,-0.439073582130145,0.0279300024894224,0.105298140723569,0.0193338508436991,0.10412008909056,0.00336327106172023,0.113533864112224,0.0264996031180591,0.1045399095723,0.00312614181903876,missense,"F5Y,A47F",-0.439073582130145,-0.516326105989468
NHERF3_PDZ1 abundance,1,MTSTWNPRECKLSKQEGQNYGFFLRIEKDTEGHLVRVVEKCSPAEKKGLQDGDRVLRINGVFVDKEEHMQVVDLVRKSGNSVTLLVLDGDSYEKAVKTRVDLKELG*,2,,FALSE,FALSE,121,111,109,143,21,18,12,-0.875420791846642,0.19272483255071,-0.929959496422296,0.106327174201117,-1.40206896940592,0.351803853813539,-0.948963773991957,0.0900004285784537,0.0463595577560606,0.0210433960981723,0.045998696365549,0.0125428738488575,0.0329272888529109,0.0414826669450238,0.0474690570902575,0.0100735438035521,missense,"F5W,A47K",-0.948963773991957,-1.14834737487353
NHERF3_PDZ1 abundance,1,MTSTWNPRECKLSKQEGQNYGFFLRIEKDTEGHLVRVVEKCSPAEKNGLQDGDRVLRINGVFVDKEEHMQVVDLVRKSGNSVTLLVLDGDSYEKAVKTRVDLKELG*,2,,FALSE,FALSE,252,244,288,224,65,103,140,-0.774997469466886,0.181306683089615,-0.717855410870259,0.0461713324108159,-0.736821819182955,0.230238993507396,-0.721899021309258,0.0439216151755948,0.0573246613307421,0.0197966618883775,0.0710195323643914,0.00544659634015223,0.111369368635959,0.027148444742413,0.0728838997584565,0.00491604674980442,missense,"F5W,A47N",-0.721899021309258,-0.866895102600252
NHERF3_PDZ1 abundance,1,MTSTWNPRECKLSKQEGQNYGFFLRIEKDTEGHLVRVVEKCSPAEKTGLQDGDRVLRINGVFVDKEEHMQVVDLVRKSGNSVTLLVLDGDSYEKAVKTRVDLKELG*,2,,FALSE,FALSE,100,69,48,183,71,23,27,-0.381498011819313,0.135530174131236,-0.637390232362959,0.0996859223994046,-1.21185419801223,0.242394022498814,-0.613253240511121,0.0762288490729627,0.100290400836652,0.0147983791177893,0.0805115986289745,0.0117594392831104,0.0553563098093735,0.0285816951570754,0.0850443755387148,0.0085321221505237,missense,"F5W,A47T",-0.613253240511121,-0.73222602024703
NHERF3_PDZ1 abundance,1,MTSTWNPRECKLSKQEGQNYGFFLRIEKDTEGHLVRVVEKCSPAEKRGLQDGDRVLRINGVFVDKEEHMQVVDLVRKSGNSVTLLVLDGDSYEKAVKTRVDLKELG*,2,,FALSE,FALSE,2077.33333333333,2255,2446,1531,101,245,408,-1.03490969533806,0.111545467588538,-1.06620828402055,0.0285757988634622,-1.1641362318636,0.176863927773197,-1.06666837393504,0.0273489158194847,0.0289451533691743,0.0121795174309145,0.0299261225597948,0.00337094108789894,0.0609829352018477,0.0208547670267788,0.0342946482331634,0.0030611021062759,missense,"F5W,A47R",-1.06666837393504,-1.29424508343287
NHERF3_PDZ1 abundance,1,MTSTWNPRECKLSKQEGQNYGFFLRIEKDTEGHLVRVVEKCSPAEKSGLQDGDRVLRINGVFVDKEEHMQVVDLVRKSGNSVTLLVLDGDSYEKAVKTRVDLKELG*,2,,FALSE,FALSE,759.333333333333,777,764,737,1490,2820,2456,-0.0310350526603408,0.10363298132776,-0.0772525796530881,0.0133897835696468,-0.562867446914141,0.139528259027973,-0.0808597382918076,0.0132196645978926,0.138557036068411,0.0113155624319494,0.146588177534815,0.0015795244013531,0.131881057778178,0.0164523618372416,0.144633972499997,0.00147964706944761,missense,"F5W,A47S",-0.0808597382918076,-0.0723113519737624
NHERF3_PDZ1 abundance,1,MTSTWNPRECKLSKQEGQNYGFFLRIEKDTEGHLVRVVEKCSPAEKMGLQDGDRVLRINGVFVDKEEHMQVVDLVRKSGNSVTLLVLDGDSYEKAVKTRVDLKELG*,2,,FALSE,FALSE,112.666666666667,80,91,167,73,43,65,-0.413709067835471,0.182741066781571,-0.641392530015333,0.0728543684833668,-0.893730827787416,0.246545132264828,-0.630035321616436,0.0652605525725264,0.0967733137985293,0.0199532805440385,0.0800394680100947,0.00859425786578888,0.0928675697669145,0.0290711699084438,0.0831659952709833,0.00730446560496427,missense,"F5W,A47M",-0.630035321616436,-0.753027817112288
NHERF3_PDZ1 abundance,1,MTSTWNPRECKLSKQEGQNYGFFLRIEKDTEGHLVRVVEKCSPAEKIGLQDGDRVLRINGVFVDKEEHMQVVDLVRKSGNSVTLLVLDGDSYEKAVKTRVDLKELG*,2,,FALSE,FALSE,140.333333333333,101,98,222,31,21,28,-0.733432265978996,0.188111639174963,-0.858448540693106,0.0993897749243582,-1.26707202477861,0.281879175950298,-0.869779299834693,0.0838953665692844,0.0618631166471666,0.0205396869798481,0.0544344786880049,0.0117245042775667,0.0488453444167322,0.033237555097624,0.05633199565159,0.00939021806228454,missense,"F5W,A47I",-0.869779299834693,-1.05019629718747
NHERF3_PDZ1 abundance,1,MTSTWNPRECKLSKQEGQNYGFFLRIEKDTEGHLVRVVEKCSPAEKQGLQDGDRVLRINGVFVDKEEHMQVVDLVRKSGNSVTLLVLDGDSYEKAVKTRVDLKELG*,2,,FALSE,FALSE,48.3333333333333,39,18,88,24,16,17,-0.529307335301408,0.194587904190475,-0.467954176812215,0.127775055732942,-1.12581854005969,0.318597776504774,-0.551035924293779,0.101267695994606,0.0841512759513404,0.0212468226828837,0.100499104985545,0.01507297092329,0.0655011348462609,0.0375671991904259,0.0920082186020676,0.0113346634854879,missense,"F5W,A47Q",-0.551035924293779,-0.655106146654909
NHERF3_PDZ1 abundance,1,MTSTWNPRECKLSKQEGQNYGFFLRIEKDTEGHLVRVVEKCSPAEKHGLQDGDRVLRINGVFVDKEEHMQVVDLVRKSGNSVTLLVLDGDSYEKAVKTRVDLKELG*,2,,FALSE,FALSE,68,50,44,110,61,18,23,-0.328488550359907,0.185369335054369,-0.680961363488352,0.111295743676719,-1.09959961664428,0.295099455251546,-0.636034461995485,0.0907903254006172,0.106078441120187,0.0202402580423959,0.0753717347582002,0.013128990621075,0.0685927179995116,0.034796413641182,0.0824945250974904,0.0101619551629648,missense,"F5W,A47H",-0.636034461995485,-0.760463897223449
NHERF3_PDZ1 abundance,1,MTSTWNPRECKLSKQEGQNYGFFLRIEKDTEGHLVRVVEKCSPAEKPGLQDGDRVLRINGVFVDKEEHMQVVDLVRKSGNSVTLLVLDGDSYEKAVKTRVDLKELG*,2,,FALSE,FALSE,117.333333333333,103,75,174,13,0,2,-0.994536822048406,0.15935484515459,,,-1.87719455080103,0.713910707131081,-1.03642759637614,0.155527404857193,0.033353419564097,0.0173997667159401,,,-0.0230967598788597,0.0841802037452989,0.0376794298637028,0.0174078296095668,missense,"F5W,A47P",-1.03642759637614,-1.25676090564347
NHERF3_PDZ1 abundance,1,MTSTWNPRECKLSKQEGQNYGFFLRIEKDTEGHLVRVVEKCSPAEKLGLQDGDRVLRINGVFVDKEEHMQVVDLVRKSGNSVTLLVLDGDSYEKAVKTRVDLKELG*,2,,FALSE,FALSE,1234.66666666667,1322,1387,995,66,75,163,-1.25010796130957,0.132021212711129,-1.23564220673589,0.0509836691632949,-1.22549412654338,0.179233357178701,-1.23672850865373,0.0459695388876077,0.00544790970553316,0.0144152397782489,0.00993886780292688,0.00601428313572525,0.0537479686662105,0.0211341563791488,0.0152602031379006,0.00514526620514637,missense,"F5W,A47L",-1.23672850865373,-1.50503874812181
NHERF3_PDZ1 abundance,1,MTSTWNPRECKLSKQEGQNYGFFLRIEKDTEGHLVRVVEKCSPAEKEGLQDGDRVLRINGVFVDKEEHMQVVDLVRKSGNSVTLLVLDGDSYEKAVKTRVDLKELG*,2,,FALSE,FALSE,66.6666666666667,32,31,137,78,35,21,-0.125391669547147,0.186826097171511,-0.402313608712954,0.0895293949980308,-1.2024619627723,0.301235796981088,-0.407689343006083,0.0779851297669185,0.128254348877801,0.0203993201717858,0.108242387652675,0.0105613256033757,0.0564637876328928,0.0355199754142215,0.10805267626187,0.00872869866445079,missense,"F5W,A47E",-0.407689343006083,-0.477424579835919
NHERF3_PDZ1 abundance,1,MTSTWNPRECKLSKQEGQNYGFFLRIEKDTEGHLVRVVEKCSPAEKDGLQDGDRVLRINGVFVDKEEHMQVVDLVRKSGNSVTLLVLDGDSYEKAVKTRVDLKELG*,2,,FALSE,FALSE,287.333333333333,315,293,254,34,28,28,-1.0401010684186,0.185652973030554,-1.08009865972282,0.0840986149604143,-1.31168509145917,0.281782040004164,-1.08969547689395,0.0739223904527963,0.0283783134939932,0.0202712281369205,0.02828754586051,0.00992068421113972,0.0435848307343356,0.0332261013910822,0.0317172768362788,0.00827396546940219,missense,"F5W,A47D",-1.08969547689395,-1.32278773646503
NHERF3_PDZ1 abundance,1,MTSTWNPRECKLSKQEGQNYGFFLRIEKDTEGHLVRVVEKCSPAEKAGLQDGDRVLRINGVFVDKEEHMQVVDLVRKSGNSVTLLVLDGDSYEKAVKTRVDLKELG*,1,,FALSE,FALSE,193.666666666667,178,159,244,523,1005,1184,-0.070569587411715,0.177185523720243,0.0704746257265555,0.0264469992014732,-0.0578071582785263,0.217130923295297,0.0656097014729396,0.0259694642508578,0.134240307065099,0.0193466773801768,0.164014801679047,0.00311981746112679,0.191434833308258,0.0256028172428669,0.161027964624888,0.00290670322150471,missense,F5W,0.0656097014729396,0.109241073725655
NHERF3_PDZ1 abundance,1,MTSTWNPRECKLSKQEGQNYGFFLRIEKDTEGHLVRVVEKCSPAEKGGLQDGDRVLRINGVFVDKEEHMQVVDLVRKSGNSVTLLVLDGDSYEKAVKTRVDLKELG*,2,,FALSE,FALSE,211.333333333333,129,98,407,1020,373,205,0.219164155563934,0.126991737259489,-0.0690259293284562,0.0364824651160582,-0.808906748188042,0.166602135934612,-0.0793703318458285,0.034312482152035,0.165875991142491,0.0138660773133287,0.147558633469488,0.00430365013538804,0.102869532522001,0.0196447561400737,0.144800678384756,0.00384051828893038,missense,"F5W,A47G",-0.0793703318458285,-0.0704651965330495
NHERF3_PDZ1 abundance,1,MTSTWNPRECKLSKQEGQNYGFFLRIEKDTEGHLVRVVEKCSPAEKVGLQDGDRVLRINGVFVDKEEHMQVVDLVRKSGNSVTLLVLDGDSYEKAVKTRVDLKELG*,2,,FALSE,FALSE,365.666666666667,300,298,499,440,307,457,-0.237812631840449,0.12644571856139,-0.427459729772479,0.0298830039547485,-0.725838534110736,0.167547926786014,-0.426447807477233,0.0286534643053141,0.115979237217485,0.0138064581786845,0.105276028143852,0.00352514539811202,0.11266445381389,0.0197562783035265,0.105953083887454,0.00320711725890825,missense,"F5W,A47V",-0.426447807477233,-0.50067615185397
NHERF3_PDZ1 abundance,1,MTSTWNPRECKLSKQEGQNYGFFLRIEKDTEGHLVRVVEKCSPAEK*GLQDGDRVLRINGVFVDKEEHMQVVDLVRKSGNSVTLLVLDGDSYEKAVKTRVDLKELG*,2,,FALSE,TRUE,68.6666666666667,46,44,116,8,2,2,-0.90012618989284,0.217890284722933,-1.28405880366706,0.311299503542581,-1.92636746593181,0.713817499537753,-1.0793417128143,0.173175038966229,0.0436620046178974,0.0237911820012182,0.00422740907131508,0.0367224129812863,-0.0288949444040552,0.0841692132473016,0.032876150162055,0.0193830892614858,stop,"F5W,A47*",-1.0793417128143,-1.3099539945814
NHERF3_PDZ1 abundance,1,MTSTWNPRECKLSKQEGQNYGFFLRIEKDTEGHLVRVVEKCSPAEKYGLQDGDRVLRINGVFVDKEEHMQVVDLVRKSGNSVTLLVLDGDSYEKAVKTRVDLKELG*,2,,FALSE,FALSE,89.6666666666667,55,37,177,92,39,19,-0.23587729077845,0.183155213738733,-0.421175186049259,0.0839100350720617,-1.32049162051901,0.308581924317558,-0.442676972191143,0.0740559803169949,0.116190554814775,0.0199985007595503,0.106017383678881,0.00989843840457324,0.0425464159814243,0.0363861880788389,0.104136590297113,0.00828891787985146,missense,"F5W,A47Y",-0.442676972191143,-0.520792595431676
NHERF3_PDZ1 abundance,1,MTSTWNPRECKLSKQEGQNYGFFLRIEKDTEGHLVRVVEKCSPAEKWGLQDGDRVLRINGVFVDKEEHMQVVDLVRKSGNSVTLLVLDGDSYEKAVKTRVDLKELG*,2,,FALSE,FALSE,491.333333333333,402,644,428,31,65,90,-1.13877136398564,0.186407180248778,-1.06509642390186,0.0552996118578085,-1.09772022384693,0.237649323436413,-1.0723199709404,0.0517439723936307,0.0176046208397546,0.0203535791293854,0.0300572830209957,0.00652341285879856,0.0688143250814867,0.0280222278038148,0.0336620778010807,0.00579158544809214,missense,"F5W,A47W",-1.0723199709404,-1.30125037509676
NHERF3_PDZ1 abundance,1,MTSTWNPRECKLSKQEGQNYGFFLRIEKDTEGHLVRVVEKCSPAEKCGLQDGDRVLRINGVFVDKEEHMQVVDLVRKSGNSVTLLVLDGDSYEKAVKTRVDLKELG*,2,,FALSE,FALSE,170.666666666667,137,138,237,299,114,190,-0.157819897962519,0.17807435288787,-0.488066038557844,0.0474841579327668,-0.654336572657258,0.226377480384194,-0.473568421741763,0.0449667457301471,0.124713549042746,0.0194437275837777,0.0981266113437602,0.00560146366387369,0.121095549780402,0.0266931175450068,0.100678980426599,0.00503302584188215,missense,"F5W,A47C",-0.473568421741763,-0.55908329694794
NHERF3_PDZ1 abundance,1,MTSTWNPRECKLSKQEGQNYGFFLRIEKDTEGHLVRVVEKCSPAEKFGLQDGDRVLRINGVFVDKEEHMQVVDLVRKSGNSVTLLVLDGDSYEKAVKTRVDLKELG*,2,,FALSE,FALSE,295.333333333333,247,289,350,138,144,405,-0.557661595221087,0.178595479840721,-0.626832385130325,0.0400642452062343,-0.532749410572414,0.220294234435654,-0.620747109174808,0.0384913089953036,0.081055307908907,0.0195006288182534,0.0817570539601202,0.00472617444455902,0.135432401679214,0.0259758165180496,0.0842056038191345,0.00430824489777014,missense,"F5W,A47F",-0.620747109174808,-0.741514852347095
NHERF3_PDZ1 abundance,1,MTSTCNPRECKLSKQEGQNYGFFLRIEKDTEGHLVRVVEKCSPAEKKGLQDGDRVLRINGVFVDKEEHMQVVDLVRKSGNSVTLLVLDGDSYEKAVKTRVDLKELG*,2,,FALSE,FALSE,84.6666666666667,65,48,141,10,2,25,-0.9361027183859,0.209629894622964,-1.30794181465745,0.311056714625448,-1.15423181534873,0.289260831189756,-1.07930075469923,0.149000726444876,0.0397337701018941,0.0228892397942981,0.00141005220808565,0.0366937724123782,0.0621508064662397,0.0341079570061936,0.0328807345109604,0.0166773133007377,missense,"F5C,A47K",-1.07930075469923,-1.30990322600364
NHERF3_PDZ1 abundance,1,MTSTCNPRECKLSKQEGQNYGFFLRIEKDTEGHLVRVVEKCSPAEKNGLQDGDRVLRINGVFVDKEEHMQVVDLVRKSGNSVTLLVLDGDSYEKAVKTRVDLKELG*,2,,FALSE,FALSE,48,27,14,103,26,14,9,-0.397914067146751,0.196120194601108,-0.435624915600801,0.138891310085385,-1.38867295527876,0.386956663381546,-0.499334334140872,0.108775643310327,0.098497951207547,0.0214141316571431,0.104312822861979,0.0163842986912111,0.0345068690263626,0.0456276820597939,0.0977950603021003,0.0121750109966528,missense,"F5C,A47N",-0.499334334140872,-0.5910207707577
NHERF3_PDZ1 abundance,1,MTSTCNPRECKLSKQEGQNYGFFLRIEKDTEGHLVRVVEKCSPAEKTGLQDGDRVLRINGVFVDKEEHMQVVDLVRKSGNSVTLLVLDGDSYEKAVKTRVDLKELG*,2,,FALSE,FALSE,279.666666666667,267,330,242,10,26,63,-1.35069395232681,0.207225629772897,-1.13308127447072,0.086974113265546,-1.02698221962101,0.247098070231144,-1.15245646238308,0.0762800034646517,-0.00553495546492161,0.0226267209642374,0.0220374573205045,0.0102598920643048,0.0771553396492665,0.0291363691416224,0.0246925821046557,0.00853784774554099,missense,"F5C,A47T",-1.15245646238308,-1.40058150131549
NHERF3_PDZ1 abundance,1,MTSTCNPRECKLSKQEGQNYGFFLRIEKDTEGHLVRVVEKCSPAEKRGLQDGDRVLRINGVFVDKEEHMQVVDLVRKSGNSVTLLVLDGDSYEKAVKTRVDLKELG*,2,,FALSE,FALSE,718,714,804,636,48,14,76,-1.19217393918071,0.116082310197621,-1.50929520115558,0.117100568402646,-1.30810572360727,0.180718461269949,-1.34224532463068,0.0750045627627216,0.0117736569332401,0.0126748898994981,-0.0223425787149301,0.0138137561553712,0.0440068890002267,0.021309271227176,0.00344994529197759,0.00839509056112907,missense,"F5C,A47R",-1.34224532463068,-1.63582940263284
NHERF3_PDZ1 abundance,1,MTSTCNPRECKLSKQEGQNYGFFLRIEKDTEGHLVRVVEKCSPAEKSGLQDGDRVLRINGVFVDKEEHMQVVDLVRKSGNSVTLLVLDGDSYEKAVKTRVDLKELG*,2,,FALSE,FALSE,402,348,285,573,780,479,736,-0.135625577001924,0.103264768706291,-0.292599748539046,0.0261562444967064,-0.555272347631955,0.132159827669949,-0.292797149544863,0.0249013691625089,0.127136920649416,0.0112753577321223,0.121184771553798,0.00308551861315823,0.132776627768449,0.0155835192119583,0.120912298841432,0.00278715376125451,missense,"F5C,A47S",-0.292797149544863,-0.335012917373675
NHERF3_PDZ1 abundance,1,MTSTCNPRECKLSKQEGQNYGFFLRIEKDTEGHLVRVVEKCSPAEKMGLQDGDRVLRINGVFVDKEEHMQVVDLVRKSGNSVTLLVLDGDSYEKAVKTRVDLKELG*,2,,FALSE,FALSE,260.333333333333,229,259,293,44,13,26,-0.870879679231583,0.183770890555214,-1.25684019166451,0.122249977050139,-1.38356140412499,0.286169632684229,-1.16596553550438,0.0958999979192241,0.046855396461537,0.0200657257815996,0.00743824975483834,0.0144212056013571,0.0351095934473311,0.0337434608340348,0.0231805421957103,0.0107338692166087,missense,"F5C,A47M",-1.16596553550438,-1.417326325342
NHERF3_PDZ1 abundance,1,MTSTCNPRECKLSKQEGQNYGFFLRIEKDTEGHLVRVVEKCSPAEKIGLQDGDRVLRINGVFVDKEEHMQVVDLVRKSGNSVTLLVLDGDSYEKAVKTRVDLKELG*,2,,FALSE,FALSE,472.333333333333,509,561,347,21,54,68,-1.32230707619649,0.191144677112626,-1.07811381834247,0.0605999555384992,-1.12107869937161,0.244656233891477,-1.10150765768182,0.0562204699692149,-0.00243542609709682,0.0208708607982829,0.0285216874638282,0.00714866733999772,0.0660600293282429,0.0288484419841606,0.0303951662367899,0.00629262966672976,missense,"F5C,A47I",-1.10150765768182,-1.33742922125723
NHERF3_PDZ1 abundance,1,MTSTCNPRECKLSKQEGQNYGFFLRIEKDTEGHLVRVVEKCSPAEKQGLQDGDRVLRINGVFVDKEEHMQVVDLVRKSGNSVTLLVLDGDSYEKAVKTRVDLKELG*,2,,FALSE,FALSE,47.6666666666667,24,20,99,37,3,8,-0.259819513255543,0.193640932544264,-0.95634920496026,0.259591985036525,-1.41457268777885,0.403270446869938,-0.625696094499079,0.144855429549663,0.113576331912683,0.0211434239709418,0.0428856371914783,0.0306227410344688,0.0314529230117862,0.0475513086480941,0.0836516751186314,0.0162133396229206,missense,"F5C,A47Q",-0.625696094499079,-0.747649239778462
NHERF3_PDZ1 abundance,1,MTSTCNPRECKLSKQEGQNYGFFLRIEKDTEGHLVRVVEKCSPAEKHGLQDGDRVLRINGVFVDKEEHMQVVDLVRKSGNSVTLLVLDGDSYEKAVKTRVDLKELG*,2,,FALSE,FALSE,436.666666666667,421,567,322,54,175,223,-0.989463940605606,0.181928135122252,-0.758298015683645,0.035154663562454,-0.702821590465639,0.224540637810082,-0.765146192161257,0.0341154517571945,0.0339073214777584,0.0198645174994356,0.0662487247688279,0.00414701616567798,0.115378478111725,0.0264765277381973,0.0680433420318058,0.0038184651238021,missense,"F5C,A47H",-0.765146192161257,-0.920501020568044
NHERF3_PDZ1 abundance,1,MTSTCNPRECKLSKQEGQNYGFFLRIEKDTEGHLVRVVEKCSPAEKPGLQDGDRVLRINGVFVDKEEHMQVVDLVRKSGNSVTLLVLDGDSYEKAVKTRVDLKELG*,2,,FALSE,FALSE,175.333333333333,189,165,172,2,5,8,-1.72158447399417,0.301371111745725,-1.39535146410065,0.196281072777565,-1.59757949077975,0.4027572971828,-1.50753413705068,0.152266313512106,-0.0460320520414634,0.0329063545837725,-0.0089012178353105,0.0231542759719233,0.00987382381981564,0.0474908010176808,-0.0150504565222038,0.0170428230531427,missense,"F5C,A47P",-1.50753413705068,-1.84070889752287
NHERF3_PDZ1 abundance,1,MTSTCNPRECKLSKQEGQNYGFFLRIEKDTEGHLVRVVEKCSPAEKLGLQDGDRVLRINGVFVDKEEHMQVVDLVRKSGNSVTLLVLDGDSYEKAVKTRVDLKELG*,2,,FALSE,FALSE,323,260,278,431,38,7,38,-0.95508993521025,0.13824540389438,-1.41479565013127,0.165945067574086,-1.36885026093395,0.218829310692734,-1.18640893575696,0.095554840055376,0.0376605783956227,0.0150948518382331,-0.0111949491820544,0.0195756923294595,0.0368442460009037,0.0258030812194772,0.0208923587815797,0.0106952364799037,missense,"F5C,A47L",-1.18640893575696,-1.44266641615795
NHERF3_PDZ1 abundance,1,MTSTCNPRECKLSKQEGQNYGFFLRIEKDTEGHLVRVVEKCSPAEKEGLQDGDRVLRINGVFVDKEEHMQVVDLVRKSGNSVTLLVLDGDSYEKAVKTRVDLKELG*,2,,FALSE,FALSE,64.6666666666667,42,24,128,52,10,9,-0.324168149977612,0.187159070721564,-0.675924864864398,0.14949855624014,-1.46066686997238,0.386720197740021,-0.615974005223157,0.111818862181102,0.106550180518499,0.0204356771591612,0.0759658647852121,0.0176355813609756,0.0260177647913449,0.0455997994048855,0.0847398465165895,0.0125156315812739,missense,"F5C,A47E",-0.615974005223157,-0.735598474146089
NHERF3_PDZ1 abundance,1,MTSTCNPRECKLSKQEGQNYGFFLRIEKDTEGHLVRVVEKCSPAEKDGLQDGDRVLRINGVFVDKEEHMQVVDLVRKSGNSVTLLVLDGDSYEKAVKTRVDLKELG*,2,,FALSE,FALSE,101,75,68,160,17,2,2,-0.822386350074037,0.197110945106185,-1.40354554942221,0.310269919449217,-2.03291108344526,0.713657270544411,-1.04328069152758,0.162030924794336,0.0521503256103937,0.021522310530809,-0.00986783224284382,0.0366009582027042,-0.0414579489093188,0.0841503199751168,0.0369123784697448,0.0181357538428051,missense,"F5C,A47D",-1.04328069152758,-1.26525548342223
NHERF3_PDZ1 abundance,1,MTSTCNPRECKLSKQEGQNYGFFLRIEKDTEGHLVRVVEKCSPAEKGGLQDGDRVLRINGVFVDKEEHMQVVDLVRKSGNSVTLLVLDGDSYEKAVKTRVDLKELG*,2,,FALSE,FALSE,414.333333333333,383,324,536,1100,1151,1132,-0.0792767741273641,0.125211342484002,-0.0900796815397846,0.0207470191156262,-0.363819552042266,0.155488601633017,-0.0944585312006795,0.0202928825981924,0.133289579665141,0.0136716781174605,0.145075029818625,0.00244741991369881,0.155351629346886,0.018334312729583,0.14311189045876,0.00227133631452695,missense,"F5C,A47G",-0.0944585312006795,-0.0891673858546535
NHERF3_PDZ1 abundance,1,MTSTCNPRECKLSKQEGQNYGFFLRIEKDTEGHLVRVVEKCSPAEKVGLQDGDRVLRINGVFVDKEEHMQVVDLVRKSGNSVTLLVLDGDSYEKAVKTRVDLKELG*,2,,FALSE,FALSE,624,561,567,744,288,276,498,-0.563900743967084,0.126250655143995,-0.625257920026825,0.0290765439103158,-0.736573061516985,0.159247692366153,-0.62567814744407,0.0278966431251477,0.0803740626503704,0.0137851594352783,0.0819427855693819,0.00343001142434225,0.11139870069499,0.0187775628736859,0.0836536838917855,0.00312240798107168,missense,"F5C,A47V",-0.62567814744407,-0.747626993968166
NHERF3_PDZ1 abundance,1,MTSTCNPRECKLSKQEGQNYGFFLRIEKDTEGHLVRVVEKCSPAEK*GLQDGDRVLRINGVFVDKEEHMQVVDLVRKSGNSVTLLVLDGDSYEKAVKTRVDLKELG*,2,,FALSE,TRUE,314.333333333333,346,295,302,8,3,35,-1.49223034945865,0.214133460950233,-1.69504557258168,0.252327907181937,-1.29510279996978,0.269685459813865,-1.50149704694293,0.139666528927017,-0.0209891469551115,0.023380978865101,-0.0442546016167068,0.0297658348593264,0.0455401182264519,0.0317997429195405,-0.0143747387216674,0.0156325577473217,stop,"F5C,A47*",-1.50149704694293,-1.83322577780186
NHERF3_PDZ1 abundance,1,MTSTCNPRECKLSKQEGQNYGFFLRIEKDTEGHLVRVVEKCSPAEKYGLQDGDRVLRINGVFVDKEEHMQVVDLVRKSGNSVTLLVLDGDSYEKAVKTRVDLKELG*,2,,FALSE,FALSE,337.333333333333,300,377,335,75,50,180,-0.793634896651501,0.180447699088277,-0.990138477453237,0.063431057176616,-0.7869058500796,0.226711889645663,-0.956697877229412,0.0578598466768404,0.0552896627407524,0.0197028704431189,0.0388996892387711,0.00748263794503821,0.105463750631982,0.0267325491426612,0.0466033964598108,0.00647612138266524,missense,"F5C,A47Y",-0.956697877229412,-1.15793398355876
NHERF3_PDZ1 abundance,1,MTSTCNPRECKLSKQEGQNYGFFLRIEKDTEGHLVRVVEKCSPAEKWGLQDGDRVLRINGVFVDKEEHMQVVDLVRKSGNSVTLLVLDGDSYEKAVKTRVDLKELG*,2,,FALSE,FALSE,179,156,173,208,20,25,14,-0.98960330932868,0.192881593473504,-0.966586206921911,0.0898691840600224,-1.47513682090141,0.335466265813095,-0.998780517520113,0.0791604836541461,0.03389210397203,0.0210605126375794,0.0416780303387595,0.0106014087841035,0.024311552228313,0.0395562334669339,0.0418931819971322,0.00886025335874139,missense,"F5C,A47W",-0.998780517520113,-1.2100964376303
NHERF3_PDZ1 abundance,1,MTSTCNPRECKLSKQEGQNYGFFLRIEKDTEGHLVRVVEKCSPAEKCGLQDGDRVLRINGVFVDKEEHMQVVDLVRKSGNSVTLLVLDGDSYEKAVKTRVDLKELG*,2,,FALSE,FALSE,137.666666666667,83,93,237,150,53,118,-0.213182783169462,0.180321852808475,-0.589967928758638,0.0667416931215509,-0.812152220327338,0.232849381521033,-0.562602243963496,0.060446157127716,0.118668541208891,0.0196891294369481,0.0861057656535409,0.00787317676381908,0.102486845299066,0.027456246534216,0.0907136266797946,0.00676560124435022,missense,"F5C,A47C",-0.562602243963496,-0.669442880623611
NHERF3_PDZ1 abundance,1,MTSTCNPRECKLSKQEGQNYGFFLRIEKDTEGHLVRVVEKCSPAEKFGLQDGDRVLRINGVFVDKEEHMQVVDLVRKSGNSVTLLVLDGDSYEKAVKTRVDLKELG*,2,,FALSE,FALSE,126,81,99,198,61,38,29,-0.470052085274146,0.183582939638974,-0.698450174123153,0.0762812753334318,-1.21754074377917,0.27994429175764,-0.697735429144002,0.0683127742452957,0.0906212864876932,0.0200452036437666,0.0733086690630286,0.008998512569585,0.054685785363548,0.0330094047926425,0.0755884758140661,0.00764609385278967,missense,"F5C,A47F",-0.697735429144002,-0.836943743611921
NHERF3_PDZ1 abundance,1,MTSTLNPRECKLSKQEGQNYGFFLRIEKDTEGHLVRVVEKCSPAEKAGLQDGDRVLRINGVFVDKEEHMQVVDLVRKSGNSVTLLVLDGDSYEKAVKTRVDLKELG*,1,,FALSE,FALSE,239.333333333333,254,225,239,1003,776,1379,0.0161769852669083,0.176467377875855,-0.0958025456607872,0.0246596608879367,-0.000436085922233428,0.21689531988403,-0.0924906218987952,0.0242689955117089,0.143712062546089,0.0192682638863903,0.144399932758413,0.00290897428617781,0.198199696913466,0.0255750362571423,0.14333215408269,0.00271637361306895,missense,F5L,-0.0924906218987952,-0.0867281145098093
NHERF3_PDZ1 abundance,1,MTSTFKPRECKLSKQEGQNYGFFLRIEKDTEGHLVRVVEKCSPAEKKGLQDGDRVLRINGVFVDKEEHMQVVDLVRKSGNSVTLLVLDGDSYEKAVKTRVDLKELG*,2,,FALSE,FALSE,32.6666666666667,21,19,58,19,6,7,-0.416208087807777,0.202647068323246,-0.752014086266768,0.189480105673501,-1.2816695053344,0.424078058123943,-0.661437059156454,0.131573681524806,0.0965004487689506,0.0221267932648867,0.066990007837274,0.0223520006074417,0.047124094300884,0.0500048213035549,0.079651270023411,0.0147267436963301,missense,"N6K,A47K",-0.661437059156454,-0.791951032977136
NHERF3_PDZ1 abundance,1,MTSTFKPRECKLSKQEGQNYGFFLRIEKDTEGHLVRVVEKCSPAEKNGLQDGDRVLRINGVFVDKEEHMQVVDLVRKSGNSVTLLVLDGDSYEKAVKTRVDLKELG*,2,,FALSE,FALSE,29.3333333333333,14,14,60,30,13,5,-0.163196495798404,0.202020628083186,-0.455966181015249,0.14260327492297,-1.40437775375464,0.482359557023575,-0.416243635859523,0.113245900906706,0.12412648469601,0.0220583929973708,0.101913267640687,0.0168221802303289,0.0326550504133719,0.0568770371184266,0.107095213668318,0.0126753567885735,missense,"N6K,A47N",-0.416243635859523,-0.488027833457833
NHERF3_PDZ1 abundance,1,MTSTFKPRECKLSKQEGQNYGFFLRIEKDTEGHLVRVVEKCSPAEKTGLQDGDRVLRINGVFVDKEEHMQVVDLVRKSGNSVTLLVLDGDSYEKAVKTRVDLKELG*,2,,FALSE,FALSE,491.666666666667,507,627,341,282,1014,1202,-0.558596571070174,0.126250411312351,-0.303675722255433,0.0178614355645449,-0.168213644313892,0.155144130060789,-0.306876143807913,0.0175715249304988,0.0809532190038387,0.01378513281159,0.119878195486846,0.0021070223555629,0.178416341784845,0.0182936946426921,0.119336468951965,0.00196674092422003,missense,"N6K,A47T",-0.306876143807913,-0.352464172488532
NHERF3_PDZ1 abundance,1,MTSTFKPRECKLSKQEGQNYGFFLRIEKDTEGHLVRVVEKCSPAEKRGLQDGDRVLRINGVFVDKEEHMQVVDLVRKSGNSVTLLVLDGDSYEKAVKTRVDLKELG*,2,,FALSE,FALSE,710,726,880,524,180,710,773,-0.762397791312979,0.119239523322249,-0.49211480986434,0.0191867752590057,-0.660598318096312,0.185786855853737,-0.500599690779421,0.0188453996785807,0.0587004052584602,0.013019622259457,0.0976489984651916,0.00226336591231973,0.12035720113036,0.0219069068760927,0.0976534318040268,0.00210932283497011,missense,"N6K,A47R",-0.500599690779421,-0.592589211023959
NHERF3_PDZ1 abundance,1,MTSTFKPRECKLSKQEGQNYGFFLRIEKDTEGHLVRVVEKCSPAEKSGLQDGDRVLRINGVFVDKEEHMQVVDLVRKSGNSVTLLVLDGDSYEKAVKTRVDLKELG*,2,,FALSE,FALSE,68.3333333333333,47,38,120,280,99,64,0.137196749328074,0.132690625518588,-0.174045728956989,0.0645832195406109,-0.789526370743225,0.195663154015137,-0.169084831194726,0.0556701184005499,0.156926067182344,0.014488332169479,0.135169983923687,0.00761855265633915,0.105154754056949,0.0230714625875723,0.134759137991234,0.00623103006412934,missense,"N6K,A47S",-0.169084831194726,-0.181668496029259
NHERF3_PDZ1 abundance,1,MTSTFKPRECKLSKQEGQNYGFFLRIEKDTEGHLVRVVEKCSPAEKMGLQDGDRVLRINGVFVDKEEHMQVVDLVRKSGNSVTLLVLDGDSYEKAVKTRVDLKELG*,2,,FALSE,FALSE,32,23,12,61,38,9,10,-0.239505231361868,0.193824406271157,-0.514588314822976,0.166694512527208,-1.18020801670149,0.374295869318135,-0.477722675294626,0.11974173153156,0.115794424281376,0.0211634572497752,0.0949979138317878,0.0196641005240184,0.0590878436887356,0.0441347947656417,0.10021400425041,0.0134024203745305,missense,"N6K,A47M",-0.477722675294626,-0.564232595058891
NHERF3_PDZ1 abundance,1,MTSTFKPRECKLSKQEGQNYGFFLRIEKDTEGHLVRVVEKCSPAEKIGLQDGDRVLRINGVFVDKEEHMQVVDLVRKSGNSVTLLVLDGDSYEKAVKTRVDLKELG*,2,,FALSE,FALSE,148,97,192,155,45,359,279,-0.612216307965302,0.184994978714119,-0.263846993801118,0.0308820690375239,-0.386366149013435,0.223401718256858,-0.275355655836076,0.0301813022233731,0.075098543468619,0.0201993825171952,0.124576587222696,0.00364300000484075,0.152693065596773,0.0263422329600377,0.122864485665984,0.00337812469115485,missense,"N6K,A47I",-0.275355655836076,-0.31339376258113
NHERF3_PDZ1 abundance,1,MTSTFKPRECKLSKQEGQNYGFFLRIEKDTEGHLVRVVEKCSPAEKQGLQDGDRVLRINGVFVDKEEHMQVVDLVRKSGNSVTLLVLDGDSYEKAVKTRVDLKELG*,2,,FALSE,FALSE,34,14,18,70,19,5,2,-0.297228065522315,0.207643958537428,-0.787217525297986,0.20609472908261,-1.75902485572794,0.7142002388225,-0.592970357062945,0.143300969301688,0.109491736417695,0.0226723977863406,0.0628372378785866,0.024311942899076,-0.00916287583928899,0.08421434364057,0.0873145926710637,0.0160393524136797,missense,"N6K,A47Q",-0.592970357062945,-0.707084893906208
NHERF3_PDZ1 abundance,1,MTSTFKPRECKLSKQEGQNYGFFLRIEKDTEGHLVRVVEKCSPAEKHGLQDGDRVLRINGVFVDKEEHMQVVDLVRKSGNSVTLLVLDGDSYEKAVKTRVDLKELG*,2,,FALSE,FALSE,23,14,10,45,29,9,16,-0.173144595630482,0.202359936530763,-0.464544425215143,0.170636312075564,-0.923703452932927,0.325506737691846,-0.423746582060494,0.121087394044507,0.123040263463282,0.0220954416847003,0.100901335971738,0.020129094490462,0.0893333719094964,0.0383818637620405,0.106255425920581,0.0135530373269504,missense,"N6K,A47H",-0.423746582060494,-0.497327917385691
NHERF3_PDZ1 abundance,1,MTSTFKPRECKLSKQEGQNYGFFLRIEKDTEGHLVRVVEKCSPAEKPGLQDGDRVLRINGVFVDKEEHMQVVDLVRKSGNSVTLLVLDGDSYEKAVKTRVDLKELG*,2,,FALSE,FALSE,85.6666666666667,71,100,86,9,2,63,-0.992928453587421,0.212506716225268,-1.50940275553113,0.309664303551014,-0.684212878222597,0.248557106123485,-1.00090729757716,0.143210297393276,0.0335290354105263,0.0232033565361826,-0.0223552663554568,0.0365295167873831,0.117572709368393,0.0293084101790549,0.0416551363299771,0.0160292037126616,missense,"N6K,A47P",-1.00090729757716,-1.21273263313229
NHERF3_PDZ1 abundance,1,MTSTFKPRECKLSKQEGQNYGFFLRIEKDTEGHLVRVVEKCSPAEKLGLQDGDRVLRINGVFVDKEEHMQVVDLVRKSGNSVTLLVLDGDSYEKAVKTRVDLKELG*,2,,FALSE,FALSE,102.666666666667,72,70,166,29,6,7,-0.661702167992376,0.144903928856182,-1.10615072695636,0.181307677862876,-1.57048254491029,0.408380381489862,-0.887416597192009,0.109081534170342,0.0696952410502115,0.0158218882888363,0.0252143165071728,0.0213879410258931,0.0130689382807446,0.0481538424567813,0.054357892968842,0.0122092486666965,missense,"N6K,A47L",-0.887416597192009,-1.07205815535492
NHERF3_PDZ1 abundance,1,MTSTFKPRECKLSKQEGQNYGFFLRIEKDTEGHLVRVVEKCSPAEKEGLQDGDRVLRINGVFVDKEEHMQVVDLVRKSGNSVTLLVLDGDSYEKAVKTRVDLKELG*,2,,FALSE,FALSE,31,13,12,68,44,11,6,-0.0290646215645726,0.20004844599577,-0.459507926591188,0.154742409536526,-1.38544064463299,0.4490351569735,-0.373554172365284,0.118089675166785,0.138772185104908,0.0218430527721702,0.10149546599875,0.0182541719599702,0.0348880043224316,0.0529476174334657,0.111873348475581,0.0132175094533342,missense,"N6K,A47E",-0.373554172365284,-0.435113207296675
NHERF3_PDZ1 abundance,1,MTSTFKPRECKLSKQEGQNYGFFLRIEKDTEGHLVRVVEKCSPAEKDGLQDGDRVLRINGVFVDKEEHMQVVDLVRKSGNSVTLLVLDGDSYEKAVKTRVDLKELG*,2,,FALSE,FALSE,324.666666666667,376,365,233,129,574,335,-0.700755699460106,0.17842951386649,-0.311358357289941,0.023629152363804,-0.460809535742358,0.221687741823479,-0.319645747831849,0.023294958252741,0.0654310322254787,0.0194825071901874,0.118971914258282,0.00278741045721795,0.143915133847418,0.02614013081486,0.117907196141592,0.00260735183228986,missense,"N6K,A47D",-0.319645747831849,-0.368292406620446
NHERF3_PDZ1 abundance,1,MTSTFKPRECKLSKQEGQNYGFFLRIEKDTEGHLVRVVEKCSPAEKGGLQDGDRVLRINGVFVDKEEHMQVVDLVRKSGNSVTLLVLDGDSYEKAVKTRVDLKELG*,2,,FALSE,FALSE,65.6666666666667,32,72,93,261,370,68,0.22902957634223,0.183931889679259,0.0136564853512709,0.0403794591950643,-0.684835480497917,0.246203264600203,0.00583522602010852,0.0389436992491895,0.166953184747307,0.0200833050851792,0.157312255764435,0.00476335862938284,0.117499295724551,0.0290308588592122,0.154337543186688,0.00435887991263395,missense,"N6K,A47G",0.00583522602010852,0.0351491605538556
NHERF3_PDZ1 abundance,1,MTSTFKPRECKLSKQEGQNYGFFLRIEKDTEGHLVRVVEKCSPAEKVGLQDGDRVLRINGVFVDKEEHMQVVDLVRKSGNSVTLLVLDGDSYEKAVKTRVDLKELG*,2,,FALSE,FALSE,40.3333333333333,28,15,78,86,42,23,-0.0575569907920748,0.187472757690374,-0.153013460556427,0.0992728652161246,-0.985704938476013,0.295708502793228,-0.201164818501749,0.0841082006694139,0.135661137070805,0.0204699282675843,0.137651053239087,0.0117107130362109,0.0820225168776361,0.0348682289895684,0.13116849778586,0.00941404010029489,missense,"N6K,A47V",-0.201164818501749,-0.221432418942811
NHERF3_PDZ1 abundance,1,MTSTFKPRECKLSKQEGQNYGFFLRIEKDTEGHLVRVVEKCSPAEK*GLQDGDRVLRINGVFVDKEEHMQVVDLVRKSGNSVTLLVLDGDSYEKAVKTRVDLKELG*,2,,FALSE,TRUE,36.3333333333333,23,17,69,2,0,2,-1.10352388143509,0.306778025843008,,,-1.7542577344426,0.714214222888706,-1.20488248082236,0.281875347457034,0.0214532516931742,0.0334967291271671,,,-0.00860076458774053,0.0842159925604287,0.0188246567899055,0.0315496682026876,stop,"N6K,A47*",-1.20488248082236,-1.465564823657
NHERF3_PDZ1 abundance,1,MTSTFKPRECKLSKQEGQNYGFFLRIEKDTEGHLVRVVEKCSPAEKYGLQDGDRVLRINGVFVDKEEHMQVVDLVRKSGNSVTLLVLDGDSYEKAVKTRVDLKELG*,2,,FALSE,FALSE,35.6666666666667,17,15,75,46,22,5,-0.0947402687894684,0.195813473683173,-0.330500637761181,0.118200535627796,-1.47830726818909,0.482026082353758,-0.318645654731198,0.0990345321910638,0.131601139006354,0.0213806411635607,0.116713797168891,0.0139435136726437,0.0239377115000888,0.0568377157223911,0.118019134293622,0.0110847105269208,missense,"N6K,A47Y",-0.318645654731198,-0.367052766947897
NHERF3_PDZ1 abundance,1,MTSTFKPRECKLSKQEGQNYGFFLRIEKDTEGHLVRVVEKCSPAEKWGLQDGDRVLRINGVFVDKEEHMQVVDLVRKSGNSVTLLVLDGDSYEKAVKTRVDLKELG*,2,,FALSE,FALSE,204.666666666667,170,241,203,80,181,273,-0.6080269451153,0.180779934778704,-0.514208934702089,0.0372848850704751,-0.482949692070528,0.223235416294205,-0.517122446649306,0.0360373734530675,0.0755559750340524,0.0197391468644761,0.0950426673675871,0.00439830752036679,0.141304495217066,0.0263226235985873,0.095804077221614,0.00403358145931484,missense,"N6K,A47W",-0.517122446649306,-0.61306956796555
NHERF3_PDZ1 abundance,1,MTSTFKPRECKLSKQEGQNYGFFLRIEKDTEGHLVRVVEKCSPAEKCGLQDGDRVLRINGVFVDKEEHMQVVDLVRKSGNSVTLLVLDGDSYEKAVKTRVDLKELG*,2,,FALSE,FALSE,48,27,24,93,133,57,17,0.0810555055093625,0.186465597609146,-0.198199144157009,0.0816640415207803,-1.14412757465528,0.318505257798596,-0.20505550061738,0.0728230389696931,0.150796071293981,0.0203599576517428,0.132320728856493,0.00963349001305683,0.0633422398370661,0.0375562899219997,0.130733022562725,0.0081509175517927,missense,"N6K,A47C",-0.20505550061738,-0.226255013859898
NHERF3_PDZ1 abundance,1,MTSTFKPRECKLSKQEGQNYGFFLRIEKDTEGHLVRVVEKCSPAEKFGLQDGDRVLRINGVFVDKEEHMQVVDLVRKSGNSVTLLVLDGDSYEKAVKTRVDLKELG*,2,,FALSE,FALSE,41.3333333333333,21,30,73,42,15,12,-0.183441822024763,0.193972354313304,-0.625880975256565,0.123878671271352,-1.17930156138014,0.352722137699189,-0.552611047451466,0.100110428223658,0.121915921514922,0.0211796115211872,0.0818692869251622,0.0146133343427493,0.0591947276349692,0.0415909456468529,0.0918319186402168,0.0112051331291639,missense,"N6K,A47F",-0.552611047451466,-0.657058550040303
NHERF3_PDZ1 abundance,1,MTSTFNKRECKLSKQEGQNYGFFLRIEKDTEGHLVRVVEKCSPAEKKGLQDGDRVLRINGVFVDKEEHMQVVDLVRKSGNSVTLLVLDGDSYEKAVKTRVDLKELG*,2,,FALSE,FALSE,79,57,110,70,0,21,4,,,-0.890154688189095,0.0989419873604095,-1.52937880864927,0.527934201622373,-0.911844836262804,0.0972488511493524,,,0.0506942663550481,0.0116716810649882,0.0179156521044533,0.0622509344834958,0.0516236955854508,0.0108848432987645,missense,"P7K,A47K",-0.911844836262804,-1.10233755060618
NHERF3_PDZ1 abundance,1,MTSTFNKRECKLSKQEGQNYGFFLRIEKDTEGHLVRVVEKCSPAEKSGLQDGDRVLRINGVFVDKEEHMQVVDLVRKSGNSVTLLVLDGDSYEKAVKTRVDLKELG*,2,,FALSE,FALSE,15.6666666666667,13,10,24,4,0,1,-0.732705026843654,0.259132183924271,,,-1.63402380083332,0.987653076882096,-0.79075473459807,0.250648570013335,0.0619425230266173,0.0282943361056914,,,0.00557652246962964,0.11645831391956,0.065177035970191,0.0280545258417968,missense,"P7K,A47S",-0.79075473459807,-0.95224343048985
NHERF3_PDZ1 abundance,1,MTSTFNKRECKLSKQEGQNYGFFLRIEKDTEGHLVRVVEKCSPAEKHGLQDGDRVLRINGVFVDKEEHMQVVDLVRKSGNSVTLLVLDGDSYEKAVKTRVDLKELG*,2,,FALSE,FALSE,205.333333333333,267,214,135,8,7,20,-1.41617338366949,0.214305327779732,-1.37436963486277,0.165977730186693,-1.21375431155703,0.304888402586771,-1.3624909586457,0.12053360852061,-0.0126845769838019,0.0233997448005614,-0.00642609857039733,0.019579545371098,0.055132259457218,0.0359506694506274,0.00118389740418151,0.0134910533695308,missense,"P7K,A47H",-1.3624909586457,-1.66092435739714
NHERF3_PDZ1 abundance,1,MTSTFNKRECKLSKQEGQNYGFFLRIEKDTEGHLVRVVEKCSPAEKLGLQDGDRVLRINGVFVDKEEHMQVVDLVRKSGNSVTLLVLDGDSYEKAVKTRVDLKELG*,2,,FALSE,FALSE,122,132,124,110,1,5,5,-1.81965301575829,0.388210663125393,-1.31694201355037,0.196687911017958,-1.60519612997646,0.481601326089714,-1.44137086578141,0.164854332263607,-0.056740039911006,0.0423882622989556,0.000348344698440861,0.0232022686018835,0.00897571396794003,0.0567876309309849,-0.00764495166134371,0.0184517714359012,missense,"P7K,A47L",-1.44137086578141,-1.75869791686753
NHERF3_PDZ1 abundance,1,MTSTFNKRECKLSKQEGQNYGFFLRIEKDTEGHLVRVVEKCSPAEKGGLQDGDRVLRINGVFVDKEEHMQVVDLVRKSGNSVTLLVLDGDSYEKAVKTRVDLKELG*,2,,FALSE,FALSE,31.3333333333333,13,10,71,13,5,3,-0.386839513567009,0.215612773363824,-0.625880975256565,0.214524774018784,-1.62939003000792,0.59650448071074,-0.575466086289392,0.147361533893907,0.0997071685901987,0.0235425032346393,0.0818692869251622,0.0253063922575685,0.00612290980952332,0.070336343494557,0.0892738059900638,0.016493842197039,missense,"P7K,A47G",-0.575466086289392,-0.685387925418159
NHERF3_PDZ1 abundance,1,MTSTFNKRECKLSKQEGQNYGFFLRIEKDTEGHLVRVVEKCSPAEKVGLQDGDRVLRINGVFVDKEEHMQVVDLVRKSGNSVTLLVLDGDSYEKAVKTRVDLKELG*,2,,FALSE,FALSE,33.6666666666667,23,15,63,4,2,0,-0.90012618989284,0.253514572244062,-0.988678466171674,0.316879990795819,,,-0.934684934497857,0.197958398165352,0.0436620046178974,0.0276809557428819,0.0390719193150441,0.037380714569365,,,0.0490672552030845,0.0221570344352458,missense,"P7K,A47V",-0.934684934497857,-1.13064840674414
NHERF3_PDZ1 abundance,1,MTSTFNKRECKLSKQEGQNYGFFLRIEKDTEGHLVRVVEKCSPAEK*GLQDGDRVLRINGVFVDKEEHMQVVDLVRKSGNSVTLLVLDGDSYEKAVKTRVDLKELG*,2,,FALSE,TRUE,73,66,101,52,33,6,2,-0.590237205109255,0.188692133509358,-1.2105852169188,0.18025982076802,-1.66054268734145,0.71453416806978,-0.938604489828816,0.128226112745476,0.0774984156654755,0.0206030704683677,0.0128947129541714,0.0212643306746245,0.0024495694108583,0.0842537186377395,0.0486285482664565,0.0143520579168663,stop,"P7K,A47*",-0.938604489828816,-1.13550679071244
NHERF3_PDZ1 abundance,1,MTSTFNKRECKLSKQEGQNYGFFLRIEKDTEGHLVRVVEKCSPAEKWGLQDGDRVLRINGVFVDKEEHMQVVDLVRKSGNSVTLLVLDGDSYEKAVKTRVDLKELG*,2,,FALSE,FALSE,79.6666666666667,87,57,95,0,2,3,,,-1.35511152644547,0.310634577599902,-1.72586628381107,0.596216657898658,-1.43426655321384,0.275486289503789,,,-0.00415431784961109,0.0366439750628471,-0.0052530096445621,0.0703024051004111,-0.00684978207188822,0.0308345554396484,missense,"P7K,A47W",-1.43426655321384,-1.74989194900392
NHERF3_PDZ1 abundance,1,MTSTFNNRECKLSKQEGQNYGFFLRIEKDTEGHLVRVVEKCSPAEKPGLQDGDRVLRINGVFVDKEEHMQVVDLVRKSGNSVTLLVLDGDSYEKAVKTRVDLKELG*,2,,FALSE,FALSE,233.333333333333,213,303,184,6,15,23,-1.39920676016646,0.225906445078774,-1.25743733082412,0.113816525546577,-1.21535098555469,0.294660924760343,-1.27861069100438,0.0960884246622351,-0.010832011467996,0.0246664570517753,0.00736780829708808,0.0134263543875032,0.0549439889338938,0.0347447046729186,0.0105724254777101,0.0107549593945052,missense,"P7N,A47P",-1.27861069100438,-1.55695272971114
NHERF3_PDZ1 abundance,1,MTSTFNNRECKLSKQEGQNYGFFLRIEKDTEGHLVRVVEKCSPAEKEGLQDGDRVLRINGVFVDKEEHMQVVDLVRKSGNSVTLLVLDGDSYEKAVKTRVDLKELG*,2,,FALSE,FALSE,96.6666666666667,126,95,69,4,1,4,-1.39920676016646,0.247404983550449,-1.68557975614917,0.437057993014962,-1.52461168736391,0.527953119400818,-1.47667416801533,0.199362610611085,-0.010832011467996,0.0270138569929438,-0.043137967583295,0.0515574998791226,0.0184777633560018,0.0622531651580437,-0.0115963701943503,0.0223142047488211,missense,"P7N,A47E",-1.47667416801533,-1.80245721686938
NHERF3_PDZ1 abundance,1,MTSTFNNRECKLSKQEGQNYGFFLRIEKDTEGHLVRVVEKCSPAEKAGLQDGDRVLRINGVFVDKEEHMQVVDLVRKSGNSVTLLVLDGDSYEKAVKTRVDLKELG*,1,,FALSE,FALSE,113,91,116,132,9,10,64,-1.06575449275901,0.211878641987576,-1.10838040713484,0.14040428423625,-0.820946267641616,0.247305791742319,-1.0451569014984,0.105790237897409,0.0255772464881232,0.0231347778544016,0.0249512925209522,0.0165627765267548,0.10144990232109,0.0291608624556438,0.0367023785439197,0.011840861341219,missense,P7N,-1.0451569014984,-1.26758109122049
NHERF3_PDZ1 abundance,1,MTSTFNNRECKLSKQEGQNYGFFLRIEKDTEGHLVRVVEKCSPAEKGGLQDGDRVLRINGVFVDKEEHMQVVDLVRKSGNSVTLLVLDGDSYEKAVKTRVDLKELG*,2,,FALSE,FALSE,28,15,19,50,8,4,4,-0.571298967195154,0.226593855214692,-0.863306746700357,0.227486988937358,-1.41790245664367,0.528456083712677,-0.775972107516332,0.153609026098647,0.079566259422574,0.0247415145499739,0.0538613809306484,0.0268354785682601,0.0310602960086248,0.0623124717881671,0.0668316218848531,0.0171931098269919,missense,"P7N,A47G",-0.775972107516332,-0.93392000541763
NHERF3_PDZ1 abundance,1,MTSTFNNRECKLSKQEGQNYGFFLRIEKDTEGHLVRVVEKCSPAEKVGLQDGDRVLRINGVFVDKEEHMQVVDLVRKSGNSVTLLVLDGDSYEKAVKTRVDLKELG*,2,,FALSE,FALSE,368.333333333333,356,387,362,24,6,21,-1.20295255449425,0.14927772798783,-1.56388159621308,0.178690564398751,-1.52251213702479,0.260067407112325,-1.37912958295899,0.104840582265261,0.0105967526992048,0.0162994582333161,-0.0287818570293812,0.0210792135131449,0.0187253301364909,0.0306656380126365,-0.000678426070253174,0.0117345685406197,missense,"P7N,A47V",-1.37912958295899,-1.6815483360867
NHERF3_PDZ1 abundance,1,MTSTFNNRECKLSKQEGQNYGFFLRIEKDTEGHLVRVVEKCSPAEKSGLQDGDRVLRINGVFVDKEEHMQVVDLVRKSGNSVTLLVLDGDSYEKAVKTRVDLKELG*,2,,FALSE,FALSE,21.6666666666667,20,10,35,3,0,2,-0.943531997250966,0.27345733750587,,,-1.52937880864927,0.715164497902291,-1.01826086402378,0.255421887618892,0.0389225759458933,0.0298584826507684,,,0.0179156521044532,0.0843280434702395,0.0397127910044164,0.0285887924530489,missense,"P7N,A47S",-1.01826086402378,-1.2342427999492
NHERF3_PDZ1 abundance,1,MTSTFNNRECKLSKQEGQNYGFFLRIEKDTEGHLVRVVEKCSPAEKLGLQDGDRVLRINGVFVDKEEHMQVVDLVRKSGNSVTLLVLDGDSYEKAVKTRVDLKELG*,2,,FALSE,FALSE,129.666666666667,115,158,116,1,1,12,-1.77919638740451,0.388334843039788,-1.8252134613386,0.436674742220617,-1.33274104579457,0.352026972679497,-1.61066423766676,0.223915401209742,-0.0523226285998755,0.0424018213566623,-0.0596098428343656,0.0515122897397386,0.0411020349052486,0.0415089758256838,-0.0265935747320831,0.025062342902179,missense,"P7N,A47L",-1.61066423766676,-1.96854116041366
NHERF3_PDZ1 abundance,1,MTSTFNNRECKLSKQEGQNYGFFLRIEKDTEGHLVRVVEKCSPAEKFGLQDGDRVLRINGVFVDKEEHMQVVDLVRKSGNSVTLLVLDGDSYEKAVKTRVDLKELG*,2,,FALSE,FALSE,19.6666666666667,10,10,39,2,0,0,-0.859114327994183,0.314610400853251,,,,,-0.859114327994183,0.314610400853251,0.0481400412218721,0.0343519368736136,,,,,0.0575257017560602,0.0352136284693986,missense,"P7N,A47F",-0.859114327994183,-1.03697680573061
NHERF3_PDZ1 abundance,1,MTSTFNTRECKLSKQEGQNYGFFLRIEKDTEGHLVRVVEKCSPAEKIGLQDGDRVLRINGVFVDKEEHMQVVDLVRKSGNSVTLLVLDGDSYEKAVKTRVDLKELG*,2,,FALSE,FALSE,182.666666666667,197,176,175,47,89,124,-0.650871107913895,0.140723533307445,-0.614605580237664,0.0511647736370668,-0.749583100456912,0.207277394717464,-0.625516738159819,0.046841226409523,0.0708778716659865,0.0153654358524023,0.0831993877049553,0.00603564710580205,0.109864632473632,0.0244409463884215,0.0836717500668125,0.00524283221203898,missense,"P7T,A47I",-0.625516738159819,-0.747426923242606
NHERF3_PDZ1 abundance,1,MTSTFNTRECKLSKQEGQNYGFFLRIEKDTEGHLVRVVEKCSPAEKQGLQDGDRVLRINGVFVDKEEHMQVVDLVRKSGNSVTLLVLDGDSYEKAVKTRVDLKELG*,2,,FALSE,FALSE,125.333333333333,155,142,79,68,70,261,-0.628610531714465,0.181641746365428,-0.629774394773968,0.0573325764026895,-0.185166738576779,0.225246318063733,-0.604937218360838,0.0531310003983919,0.0733084776036769,0.0198332470504324,0.0814100001039485,0.00676323130612615,0.176417331383533,0.0265597374546758,0.0859751690329831,0.00594683234617259,missense,"P7T,A47Q",-0.604937218360838,-0.721918108944994
NHERF3_PDZ1 abundance,1,MTSTFNTRECKLSKQEGQNYGFFLRIEKDTEGHLVRVVEKCSPAEKHGLQDGDRVLRINGVFVDKEEHMQVVDLVRKSGNSVTLLVLDGDSYEKAVKTRVDLKELG*,2,,FALSE,FALSE,127,130,132,119,109,146,253,-0.438539848305525,0.180111742896854,-0.407955893223422,0.0437652523497568,-0.331210012927214,0.224582988452103,-0.406945264669639,0.0417851783520913,0.0940620703020762,0.0196661877846665,0.107576796157688,0.00516276336045664,0.159196756782748,0.0264815214799054,0.108135959262116,0.00467692022268656,missense,"P7T,A47H",-0.406945264669639,-0.476502276677603
NHERF3_PDZ1 abundance,1,MTSTFNTRECKLSKQEGQNYGFFLRIEKDTEGHLVRVVEKCSPAEKRGLQDGDRVLRINGVFVDKEEHMQVVDLVRKSGNSVTLLVLDGDSYEKAVKTRVDLKELG*,2,,FALSE,FALSE,225.666666666667,201,284,192,43,99,64,-0.774990501253025,0.120758895789881,-0.495509397837191,0.0556202652153578,-0.900564549732768,0.211853213603662,-0.563584882658255,0.0491412860615176,0.0573254221817565,0.0131855207388271,0.0972485562543249,0.00656123869817754,0.092061776969647,0.0249805003722659,0.0906036421598199,0.00550027267116916,missense,"P7T,A47R",-0.563584882658255,-0.670660885136403
NHERF3_PDZ1 abundance,1,MTSTFNTRECKLSKQEGQNYGFFLRIEKDTEGHLVRVVEKCSPAEKEGLQDGDRVLRINGVFVDKEEHMQVVDLVRKSGNSVTLLVLDGDSYEKAVKTRVDLKELG*,2,,FALSE,FALSE,88.3333333333333,59,133,73,104,108,142,-0.22050155898637,0.182455407940943,-0.492776871958192,0.0486739711199201,-0.360662864989629,0.231965111663321,-0.470185303041952,0.0460915112188302,0.117869412749779,0.0199220897937199,0.0975708983803763,0.00574181985054279,0.155723847548121,0.0273519785689866,0.101057645228017,0.00515891829148415,missense,"P7T,A47E",-0.470185303041952,-0.554889839204357
NHERF3_PDZ1 abundance,1,MTSTFNTRECKLSKQEGQNYGFFLRIEKDTEGHLVRVVEKCSPAEKGGLQDGDRVLRINGVFVDKEEHMQVVDLVRKSGNSVTLLVLDGDSYEKAVKTRVDLKELG*,2,,FALSE,FALSE,242.666666666667,229,217,282,1090,914,1333,0.203525046481777,0.10682511245095,-0.0410242529138296,0.0241360375846142,-0.317729914289048,0.138577690407705,-0.0372420179116878,0.023210047686734,0.164168375353271,0.0116641074467954,0.150861848263486,0.00284720511863204,0.160786251713322,0.0163402763070363,0.149516004994734,0.0025978479852575,missense,"P7T,A47G",-0.0372420179116878,-0.0182461288718739
NHERF3_PDZ1 abundance,1,MTSTFNTRECKLSKQEGQNYGFFLRIEKDTEGHLVRVVEKCSPAEKVGLQDGDRVLRINGVFVDKEEHMQVVDLVRKSGNSVTLLVLDGDSYEKAVKTRVDLKELG*,2,,FALSE,FALSE,295.666666666667,270,281,336,337,930,884,-0.325609080128891,0.104894262162282,-0.109037355943059,0.0225525468441391,-0.303896947789903,0.130815066903529,-0.123724740677304,0.0217420232026635,0.106392847062702,0.0114532801917243,0.142838689764499,0.00266040880105996,0.162417354772386,0.0154249528335931,0.139836190022848,0.00243353533498962,missense,"P7T,A47V",-0.123724740677304,-0.125443562851319
NHERF3_PDZ1 abundance,1,MTSTFNTRECKLSKQEGQNYGFFLRIEKDTEGHLVRVVEKCSPAEK*GLQDGDRVLRINGVFVDKEEHMQVVDLVRKSGNSVTLLVLDGDSYEKAVKTRVDLKELG*,2,,FALSE,TRUE,154,154,161,147,12,4,21,-1.04226669331007,0.203468025709891,-1.34530757449281,0.219719351110016,-1.22624486865326,0.26355648608246,-1.1928739839455,0.129897121633232,0.0281418514782371,0.0222164326291463,-0.00299779569536041,0.0259191699942387,0.0536594455173923,0.0310770499380434,0.0201687406038888,0.0145390901509658,stop,"P7T,A47*",-1.1928739839455,-1.45068000030751
NHERF3_PDZ1 abundance,1,MTSTFNTRECKLSKQEGQNYGFFLRIEKDTEGHLVRVVEKCSPAEKYGLQDGDRVLRINGVFVDKEEHMQVVDLVRKSGNSVTLLVLDGDSYEKAVKTRVDLKELG*,2,,FALSE,FALSE,118.333333333333,91,134,130,92,188,241,-0.389493380645804,0.13292874292729,-0.341952875656812,0.0402450279381819,-0.3763687683389,0.166051736782322,-0.347498100815067,0.037522125451418,0.0994173959885476,0.0145143319271795,0.115362835137865,0.00474750046039558,0.153871898654879,0.0195798562690979,0.114789745455633,0.00419976638230948,missense,"P7T,A47Y",-0.347498100815067,-0.402816074176364
NHERF3_PDZ1 abundance,1,MTSTFNTRECKLSKQEGQNYGFFLRIEKDTEGHLVRVVEKCSPAEKWGLQDGDRVLRINGVFVDKEEHMQVVDLVRKSGNSVTLLVLDGDSYEKAVKTRVDLKELG*,2,,FALSE,FALSE,27,17,12,52,24,7,7,-0.285649231287591,0.201796223454533,-0.583569469475788,0.183913699761382,-1.24549077382273,0.424304294860519,-0.522584149839575,0.12944941768861,0.11075601560752,0.022033890521875,0.0868605592255025,0.0216953601232773,0.0513900801720553,0.0500314978254075,0.0951927611734774,0.014488979664067,missense,"P7T,A47W",-0.522584149839575,-0.619839481636527
NHERF3_PDZ1 abundance,1,MTSTFNTRECKLSKQEGQNYGFFLRIEKDTEGHLVRVVEKCSPAEKCGLQDGDRVLRINGVFVDKEEHMQVVDLVRKSGNSVTLLVLDGDSYEKAVKTRVDLKELG*,2,,FALSE,FALSE,151.666666666667,190,127,138,400,258,287,-0.183083262316446,0.127148984268902,-0.24107181319601,0.0370166003992183,-0.372306666462878,0.166860907321662,-0.242433119562351,0.0347612969176821,0.1219550722246,0.0138832469279576,0.127263258991801,0.00436665934752255,0.154350878112873,0.0196752689589286,0.126549430465867,0.00389075310750667,missense,"P7T,A47C",-0.242433119562351,-0.272585479772974
NHERF3_PDZ1 abundance,1,MTSTFNTRECKLSKQEGQNYGFFLRIEKDTEGHLVRVVEKCSPAEKFGLQDGDRVLRINGVFVDKEEHMQVVDLVRKSGNSVTLLVLDGDSYEKAVKTRVDLKELG*,2,,FALSE,FALSE,59.6666666666667,31,27,121,136,29,25,0.00345325769763935,0.139696611450942,-0.40279241535947,0.100311874013228,-1.09283047378481,0.250602209596354,-0.343773183018632,0.0774880458317096,0.142322773809699,0.0152533074717352,0.108185905277305,0.011833279598972,0.0693908960060876,0.0295495569013364,0.11520666705456,0.00867306118722473,missense,"P7T,A47F",-0.343773183018632,-0.398198948156356
NHERF3_PDZ1 abundance,1,MTSTFNTRECKLSKQEGQNYGFFLRIEKDTEGHLVRVVEKCSPAEKKGLQDGDRVLRINGVFVDKEEHMQVVDLVRKSGNSVTLLVLDGDSYEKAVKTRVDLKELG*,2,,FALSE,FALSE,177.333333333333,199,194,139,19,19,148,-1.07609268248705,0.193386082764835,-1.07336043627148,0.102121084522514,-0.560319496260966,0.230034899122407,-1.00537079900106,0.0840584856085935,0.0244484318018892,0.0211155972255085,0.0290824196766402,0.0120467029251772,0.13218149731911,0.0271243791180428,0.0411555467411159,0.00940847560631658,missense,"P7T,A47K",-1.00537079900106,-1.21826525148546
NHERF3_PDZ1 abundance,1,MTSTFNTRECKLSKQEGQNYGFFLRIEKDTEGHLVRVVEKCSPAEKNGLQDGDRVLRINGVFVDKEEHMQVVDLVRKSGNSVTLLVLDGDSYEKAVKTRVDLKELG*,2,,FALSE,FALSE,114,119,140,83,50,111,134,-0.641282209831721,0.18383078137801,-0.499335420181132,0.047870366579399,-0.422408441024248,0.232460056429911,-0.505066953133257,0.0454320914427814,0.0719248720852765,0.0200722651895735,0.0967972199335439,0.00564702272598966,0.148443167879017,0.0274103395809143,0.0971534212628092,0.00508511093185402,missense,"P7T,A47N",-0.505066953133257,-0.598126491141076
NHERF3_PDZ1 abundance,1,MTSTFNTRECKLSKQEGQNYGFFLRIEKDTEGHLVRVVEKCSPAEKTGLQDGDRVLRINGVFVDKEEHMQVVDLVRKSGNSVTLLVLDGDSYEKAVKTRVDLKELG*,2,,FALSE,FALSE,161.666666666667,177,178,130,19,12,82,-1.04171459372874,0.193525086409714,-1.17586766181245,0.127688207865869,-0.733777608975587,0.240825975827902,-1.06943745017208,0.0974616773477409,0.0282021345773162,0.0211307748687814,0.0169901656670973,0.0150627259238445,0.111728324220936,0.0283968002018367,0.0339847118116405,0.0109086644523509,missense,"P7T,A47T",-1.06943745017208,-1.29767742063979
NHERF3_PDZ1 abundance,1,MTSTFNTRECKLSKQEGQNYGFFLRIEKDTEGHLVRVVEKCSPAEKPGLQDGDRVLRINGVFVDKEEHMQVVDLVRKSGNSVTLLVLDGDSYEKAVKTRVDLKELG*,2,,FALSE,FALSE,375,439,418,268,26,53,100,-1.2162215499909,0.188335094361218,-1.0024811783713,0.0615422897776261,-0.90771547317044,0.235761489193637,-1.016410313634,0.0567766483424661,0.00914792680393564,0.0205640857868535,0.0374436838315686,0.00725982969876098,0.0912185816149095,0.0277996253556279,0.0399199189115443,0.00635488145034933,missense,"P7T,A47P",-1.016410313634,-1.23194899782445
NHERF3_PDZ1 abundance,1,MTSTFNTRECKLSKQEGQNYGFFLRIEKDTEGHLVRVVEKCSPAEKSGLQDGDRVLRINGVFVDKEEHMQVVDLVRKSGNSVTLLVLDGDSYEKAVKTRVDLKELG*,2,,FALSE,FALSE,94.6666666666667,100,96,88,206,177,583,-0.174768062238526,0.179229649665787,-0.267696726946669,0.0437483703901022,0.0453508625967863,0.220573270575554,-0.251452068998278,0.0417329455035799,0.122862999068066,0.019569873069997,0.124122453859713,0.0051607718818731,0.203598627923614,0.0260087188388502,0.125539959915117,0.00467107391844364,missense,"P7T,A47S",-0.251452068998278,-0.28376468650704
NHERF3_PDZ1 abundance,1,MTSTFNRRECKLSKQEGQNYGFFLRIEKDTEGHLVRVVEKCSPAEKNGLQDGDRVLRINGVFVDKEEHMQVVDLVRKSGNSVTLLVLDGDSYEKAVKTRVDLKELG*,2,,FALSE,FALSE,219.333333333333,223,215,220,6,6,14,-1.21227535024294,0.19434039093694,-1.29688561448727,0.180396599275917,-1.48101796088833,0.295596259330359,-1.29494937794662,0.12069182970483,0.00957880767839192,0.0212197970040194,0.00271429569075321,0.0212804657368292,0.0236180823623925,0.0348549938924071,0.00874367331280565,0.0135087627077535,missense,"P7R,A47N",-1.29494937794662,-1.57720492874919
NHERF3_PDZ1 abundance,1,MTSTFNRRECKLSKQEGQNYGFFLRIEKDTEGHLVRVVEKCSPAEKTGLQDGDRVLRINGVFVDKEEHMQVVDLVRKSGNSVTLLVLDGDSYEKAVKTRVDLKELG*,2,,FALSE,FALSE,108.333333333333,107,87,131,7,3,4,-0.929154521634956,0.185845344821615,-1.31845831224681,0.254193017962428,-1.57934088774167,0.505515686863971,-1.10641660618044,0.143824768930041,0.0404924354719091,0.0202922329848368,0.000169474683231308,0.0299858524551067,0.0120244139488598,0.0596074734439309,0.0298457187673583,0.0160979801178344,missense,"P7R,A47T",-1.10641660618044,-1.34351398207143
NHERF3_PDZ1 abundance,1,MTSTFNRRECKLSKQEGQNYGFFLRIEKDTEGHLVRVVEKCSPAEKRGLQDGDRVLRINGVFVDKEEHMQVVDLVRKSGNSVTLLVLDGDSYEKAVKTRVDLKELG*,2,,FALSE,FALSE,933,865,945,989,13,59,69,-1.39936574843491,0.12622707172729,-1.06682506669613,0.0582732670598829,-1.43653848674358,0.151464942075712,-1.15909817093504,0.0499479358853141,-0.0108493712086359,0.0137825843899533,0.0298533638567632,0.00687419977992061,0.0288628435889542,0.0178598661665152,0.0239491907332442,0.00559055915605027,missense,"P7R,A47R",-1.15909817093504,-1.40881406027341
NHERF3_PDZ1 abundance,1,MTSTFNRRECKLSKQEGQNYGFFLRIEKDTEGHLVRVVEKCSPAEKQGLQDGDRVLRINGVFVDKEEHMQVVDLVRKSGNSVTLLVLDGDSYEKAVKTRVDLKELG*,2,,FALSE,FALSE,353,390,317,352,10,6,52,-1.24939056253798,0.160354424963024,-1.46574403373407,0.179042930894162,-1.21975534592858,0.208007495427109,-1.3144591901406,0.103585348842102,0.00552624162732657,0.0175089096507773,-0.0172050698603712,0.0211207803894746,0.054424652341883,0.0245270356232217,0.00655998429221669,0.0115940731110801,missense,"P7R,A47Q",-1.3144591901406,-1.60138781450642
NHERF3_PDZ1 abundance,1,MTSTFNRRECKLSKQEGQNYGFFLRIEKDTEGHLVRVVEKCSPAEKPGLQDGDRVLRINGVFVDKEEHMQVVDLVRKSGNSVTLLVLDGDSYEKAVKTRVDLKELG*,2,,FALSE,FALSE,204,155,246,211,3,6,10,-1.323457826067,0.267680956076281,-1.30234549184558,0.180314562037659,-1.56798531086657,0.337017809403737,-1.35155256664217,0.136695436306176,-0.00256107511188364,0.0292277664071573,0.00207022183616187,0.0212707882227026,0.0133633976136834,0.0397391824748075,0.00240820680723999,0.0153000100902362,missense,"P7R,A47P",-1.35155256664217,-1.64736595501176
NHERF3_PDZ1 abundance,1,MTSTFNRRECKLSKQEGQNYGFFLRIEKDTEGHLVRVVEKCSPAEKLGLQDGDRVLRINGVFVDKEEHMQVVDLVRKSGNSVTLLVLDGDSYEKAVKTRVDLKELG*,2,,FALSE,FALSE,261.666666666667,192,132,461,11,0,9,-1.10091323694726,0.142942381791641,,,-1.78383108940815,0.338928316126259,-1.2040413045508,0.131707971498839,0.0217383048713339,0.0156077092891816,,,-0.0120878828247487,0.0399644583301101,0.0189188077417615,0.0147417744684848,missense,"P7R,A47L",-1.2040413045508,-1.46452216525135
NHERF3_PDZ1 abundance,1,MTSTFNRRECKLSKQEGQNYGFFLRIEKDTEGHLVRVVEKCSPAEKEGLQDGDRVLRINGVFVDKEEHMQVVDLVRKSGNSVTLLVLDGDSYEKAVKTRVDLKELG*,2,,FALSE,FALSE,167,139,193,169,6,6,14,-1.31824097068413,0.201568623527509,-1.38831358819177,0.179205940915176,-1.40623591012782,0.301804177885167,-1.36541674008099,0.122416907748951,-0.00199145285430705,0.0220090391555363,-0.00807099554874791,0.0211400098493473,0.0324359474071799,0.0355869955889189,0.000856421325305667,0.0137018467798683,missense,"P7R,A47E",-1.36541674008099,-1.66455093450085
NHERF3_PDZ1 abundance,1,MTSTFNRRECKLSKQEGQNYGFFLRIEKDTEGHLVRVVEKCSPAEKDGLQDGDRVLRINGVFVDKEEHMQVVDLVRKSGNSVTLLVLDGDSYEKAVKTRVDLKELG*,2,,FALSE,FALSE,568,618,596,490,4,18,36,-1.67658650226294,0.220209152981868,-1.24877638539793,0.104275025239942,-1.37597188845833,0.247969410384215,-1.33329761142134,0.0880950915634793,-0.0411187768281853,0.0240443764786833,0.00838949580744217,0.0123007923138927,0.0360045050500934,0.0292391125111843,0.00445144253348606,0.00986028375374974,missense,"P7R,A47D",-1.33329761142134,-1.62473849493067
NHERF3_PDZ1 abundance,1,MTSTFNRRECKLSKQEGQNYGFFLRIEKDTEGHLVRVVEKCSPAEKGGLQDGDRVLRINGVFVDKEEHMQVVDLVRKSGNSVTLLVLDGDSYEKAVKTRVDLKELG*,2,,FALSE,FALSE,613.333333333333,503,631,706,169,204,171,-0.596966563108617,0.082603450372799,-0.700845018992469,0.0331276129843661,-1.07528029196472,0.155838436646712,-0.701021526632935,0.0301656005293836,0.0767636450394342,0.00901937286578344,0.0730261614415376,0.00390789535881708,0.0714603115038874,0.0183755632423375,0.075220670376688,0.00337636723616611,missense,"P7R,A47G",-0.701021526632935,-0.841016941209719
NHERF3_PDZ1 abundance,1,MTSTFNRRECKLSKQEGQNYGFFLRIEKDTEGHLVRVVEKCSPAEKVGLQDGDRVLRINGVFVDKEEHMQVVDLVRKSGNSVTLLVLDGDSYEKAVKTRVDLKELG*,2,,FALSE,FALSE,439,391,408,518,38,18,30,-0.925450581882481,0.107984224634655,-1.26807486648542,0.103892006221746,-1.50846686499619,0.221169585122059,-1.14502383327595,0.0709148377406264,0.0408968642645225,0.0117906695326518,0.00611295252888958,0.0122556095159576,0.0203814670303848,0.0260790327864066,0.0255244994195938,0.00793733691700451,missense,"P7R,A47V",-1.14502383327595,-1.39136857713219
NHERF3_PDZ1 abundance,1,MTSTFNRRECKLSKQEGQNYGFFLRIEKDTEGHLVRVVEKCSPAEKYGLQDGDRVLRINGVFVDKEEHMQVVDLVRKSGNSVTLLVLDGDSYEKAVKTRVDLKELG*,2,,FALSE,FALSE,93.3333333333333,64,56,160,5,1,3,-0.892369592710605,0.240067652712433,-1.40354554942221,0.43877830093342,-1.64754850372235,0.596443729682937,-1.0807993469548,0.198589378469497,0.0445089382730962,0.0262127025330633,-0.00986783224284379,0.051760435820612,0.00398176806488254,0.0703291800862384,0.0327130004793729,0.0222276586293011,missense,"P7R,A47Y",-1.0807993469548,-1.3117607674783
NHERF3_PDZ1 abundance,1,MTSTFNRRECKLSKQEGQNYGFFLRIEKDTEGHLVRVVEKCSPAEKCGLQDGDRVLRINGVFVDKEEHMQVVDLVRKSGNSVTLLVLDGDSYEKAVKTRVDLKELG*,2,,FALSE,FALSE,163.333333333333,121,94,275,25,10,21,-0.835162892955016,0.146011813412436,-1.04541593170547,0.141095220821189,-1.42349413202617,0.246632147065478,-1.01331045208127,0.0938328712952827,0.0507552700327012,0.0159428568907532,0.0323788901995689,0.0166442827878547,0.0304009581274661,0.0290814301883,0.0402668793830626,0.0105025004228967,missense,"P7R,A47C",-1.01331045208127,-1.2281066441899
NHERF3_PDZ1 abundance,1,MTSTFNRRECKLSKQEGQNYGFFLRIEKDTEGHLVRVVEKCSPAEKFGLQDGDRVLRINGVFVDKEEHMQVVDLVRKSGNSVTLLVLDGDSYEKAVKTRVDLKELG*,2,,FALSE,FALSE,456,392,520,456,24,19,25,-1.11400850085458,0.130898463370777,-1.26360824377564,0.101244162815724,-1.50734889547773,0.24585813450938,-1.23636415485201,0.0761468471008302,0.0203084485224409,0.0142926481081704,0.006639857204013,0.0119432569488665,0.0205132915021357,0.0289901631236337,0.0153009844323859,0.00852294385580552,missense,"P7R,A47F",-1.23636415485201,-1.50458712274097
NHERF3_PDZ1 abundance,1,MTSTFNSRECKLSKQEGQNYGFFLRIEKDTEGHLVRVVEKCSPAEKKGLQDGDRVLRINGVFVDKEEHMQVVDLVRKSGNSVTLLVLDGDSYEKAVKTRVDLKELG*,2,,FALSE,FALSE,369,333,451,323,23,25,71,-0.967331723908906,0.14735021739397,-1.18791396672618,0.0890258490617185,-1.08268470663947,0.231313130438086,-1.12439995238342,0.0723725703048901,0.0363239119934446,0.0160889956355637,0.0155691245831687,0.0105019248603039,0.0705872259349091,0.0272751007300213,0.0278328836223315,0.00810049761603578,missense,"P7S,A47K",-1.12439995238342,-1.36580477618239
NHERF3_PDZ1 abundance,1,MTSTFNSRECKLSKQEGQNYGFFLRIEKDTEGHLVRVVEKCSPAEKTGLQDGDRVLRINGVFVDKEEHMQVVDLVRKSGNSVTLLVLDGDSYEKAVKTRVDLKELG*,2,,FALSE,FALSE,164.666666666667,176,213,105,9,15,16,-1.24813425985891,0.170950716416988,-1.15797443475757,0.114341316664254,-1.20040957878138,0.287782595000703,-1.18727459217141,0.0902473841494058,0.00566341582820593,0.0186659061586289,0.0191009383024519,0.0134882613161457,0.056705792831574,0.0339336519813001,0.0207954678228642,0.0101011849803866,missense,"P7S,A47T",-1.18727459217141,-1.44373941829491
NHERF3_PDZ1 abundance,1,MTSTFNSRECKLSKQEGQNYGFFLRIEKDTEGHLVRVVEKCSPAEKRGLQDGDRVLRINGVFVDKEEHMQVVDLVRKSGNSVTLLVLDGDSYEKAVKTRVDLKELG*,2,,FALSE,FALSE,731.333333333333,699,842,653,43,35,103,-1.12855186968467,0.10464334761527,-1.22352984633839,0.0749530374405564,-1.20024164534545,0.157120655902111,-1.19249043392906,0.0568117429747707,0.0187204753129546,0.0114258831296556,0.011367701115006,0.00884182712715901,0.056725594566876,0.0185267550890033,0.0202116704871405,0.00635880951293052,missense,"P7S,A47R",-1.19249043392906,-1.45020458075259
NHERF3_PDZ1 abundance,1,MTSTFNSRECKLSKQEGQNYGFFLRIEKDTEGHLVRVVEKCSPAEKMGLQDGDRVLRINGVFVDKEEHMQVVDLVRKSGNSVTLLVLDGDSYEKAVKTRVDLKELG*,2,,FALSE,FALSE,200.333333333333,176,217,208,53,26,54,-0.603946173033652,0.117201658465548,-0.880454374343879,0.09207854479428,-1.04316982335731,0.19174707525209,-0.808398153500162,0.0677371689179557,0.0760015497021631,0.0127971102105086,0.0518385628509254,0.0108620357892376,0.0752465914444019,0.0226097013268669,0.063202248116823,0.00758166765426926,missense,"P7S,A47M",-0.808398153500162,-0.974112876460632
NHERF3_PDZ1 abundance,1,MTSTFNSRECKLSKQEGQNYGFFLRIEKDTEGHLVRVVEKCSPAEKLGLQDGDRVLRINGVFVDKEEHMQVVDLVRKSGNSVTLLVLDGDSYEKAVKTRVDLKELG*,2,,FALSE,FALSE,400.666666666667,350,298,554,38,18,44,-0.954500973982334,0.0975880890887652,-1.05264343311795,0.105952219104405,-1.36962208883616,0.186381846904536,-1.04734630620086,0.0669843571047214,0.0377248863742131,0.0106555278112294,0.0315262987605474,0.0124986423105667,0.0367532365379347,0.021977064764723,0.0364573234422687,0.0074974071357781,missense,"P7S,A47L",-1.04734630620086,-1.27029491149049
NHERF3_PDZ1 abundance,1,MTSTFNSRECKLSKQEGQNYGFFLRIEKDTEGHLVRVVEKCSPAEKGGLQDGDRVLRINGVFVDKEEHMQVVDLVRKSGNSVTLLVLDGDSYEKAVKTRVDLKELG*,2,,FALSE,FALSE,469.333333333333,421,361,626,1297,1283,1739,0.02643259121386,0.0813766146742817,-0.0884146312997397,0.0193728895578231,-0.35339287812413,0.104205226082756,-0.0908425827115407,0.0185453373947157,0.144831860007123,0.00888541612959334,0.14527144729393,0.00228532086587769,0.156581082170673,0.0122872749705948,0.143516615370319,0.0020757375442326,missense,"P7S,A47G",-0.0908425827115407,-0.0846853299359465
NHERF3_PDZ1 abundance,1,MTSTFNSRECKLSKQEGQNYGFFLRIEKDTEGHLVRVVEKCSPAEKVGLQDGDRVLRINGVFVDKEEHMQVVDLVRKSGNSVTLLVLDGDSYEKAVKTRVDLKELG*,2,,FALSE,FALSE,312,269,244,423,317,80,75,-0.262837456497869,0.0788578844617636,-0.716006337300525,0.052818104596511,-1.1603667930151,0.15202207315177,-0.620641238677062,0.0421624451712165,0.113246806266145,0.00861039896224151,0.0712376581323024,0.00623068211741155,0.0614274055356057,0.0179255598268384,0.0842174536637784,0.00471914684191618,missense,"P7S,A47V",-0.620641238677062,-0.741383623295446
NHERF3_PDZ1 abundance,1,MTSTFNSRECKLSKQEGQNYGFFLRIEKDTEGHLVRVVEKCSPAEKYGLQDGDRVLRINGVFVDKEEHMQVVDLVRKSGNSVTLLVLDGDSYEKAVKTRVDLKELG*,2,,FALSE,FALSE,183.333333333333,165,189,196,42,22,70,-0.791043467546719,0.140281842451867,-0.949265671555786,0.0969878445199525,-0.934033604525584,0.197578144910043,-0.903132662366656,0.0739746746149075,0.0555726178140063,0.0153172081512604,0.0437212454596754,0.0114411608116789,0.0881153004376672,0.0232972671904356,0.052598829445958,0.00827981751705994,missense,"P7S,A47Y",-0.903132662366656,-1.09153859959974
NHERF3_PDZ1 abundance,1,MTSTFNSRECKLSKQEGQNYGFFLRIEKDTEGHLVRVVEKCSPAEKSGLQDGDRVLRINGVFVDKEEHMQVVDLVRKSGNSVTLLVLDGDSYEKAVKTRVDLKELG*,2,,FALSE,FALSE,739,731,789,697,1053,1279,1726,-0.182991659429407,0.0744781485673181,-0.296185666943904,0.0170883561273809,-0.445649072692672,0.100792113350147,-0.294648083182199,0.0164327276355751,0.121965074235291,0.00813218078966663,0.120761759068774,0.00201582612159592,0.145702767588791,0.0118848205426575,0.120705128038274,0.00183927792637685,missense,"P7S,A47S",-0.294648083182199,-0.337307194543074
NHERF3_PDZ1 abundance,1,MTSTFNSRECKLSKQEGQNYGFFLRIEKDTEGHLVRVVEKCSPAEKCGLQDGDRVLRINGVFVDKEEHMQVVDLVRKSGNSVTLLVLDGDSYEKAVKTRVDLKELG*,2,,FALSE,FALSE,502.333333333333,546,488,473,263,309,425,-0.525212917244143,0.105493088423219,-0.557475633632683,0.0280962977952655,-0.631597853943213,0.135334012046474,-0.558289090173237,0.0266194988437,0.0845983406073591,0.0115186653215808,0.0899387158084452,0.00331437679514902,0.123776767410472,0.0159578005959913,0.0911963881990885,0.00297946011886895,missense,"P7S,A47C",-0.558289090173237,-0.664096621811576
NHERF3_PDZ1 abundance,1,MTSTFNSRECKLSKQEGQNYGFFLRIEKDTEGHLVRVVEKCSPAEKFGLQDGDRVLRINGVFVDKEEHMQVVDLVRKSGNSVTLLVLDGDSYEKAVKTRVDLKELG*,2,,FALSE,FALSE,78,42,37,155,58,17,19,-0.319857946346942,0.141892683482467,-0.646982401729785,0.115705385824239,-1.23943439943257,0.290898262942124,-0.579083249923403,0.085692322081816,0.107020806545584,0.0154930939746361,0.0793800593850423,0.0136491735902032,0.0521042126609347,0.0343010334472057,0.0888689450700953,0.00959134721638342,missense,"P7S,A47F",-0.579083249923403,-0.689871487538429
NHERF3_PDZ1 abundance,1,MTSTFNMRECKLSKQEGQNYGFFLRIEKDTEGHLVRVVEKCSPAEKTGLQDGDRVLRINGVFVDKEEHMQVVDLVRKSGNSVTLLVLDGDSYEKAVKTRVDLKELG*,2,,FALSE,FALSE,200.333333333333,265,234,102,24,8,134,-1.0915893373355,0.189687904757071,-1.36224131623519,0.155308802952898,-0.490701939856074,0.231993861499308,-1.0922287048423,0.106703432763102,0.022756370421647,0.0207117975509728,-0.0049953827473965,0.0183209864993742,0.140390395188095,0.0273553685826491,0.0314337383786836,0.0119430731709405,missense,"P7M,A47T",-1.0922287048423,-1.3259277339936
NHERF3_PDZ1 abundance,1,MTSTFNMRECKLSKQEGQNYGFFLRIEKDTEGHLVRVVEKCSPAEKSGLQDGDRVLRINGVFVDKEEHMQVVDLVRKSGNSVTLLVLDGDSYEKAVKTRVDLKELG*,2,,FALSE,FALSE,499.333333333333,551,654,293,867,2211,1478,-0.11426589322327,0.126836036170153,-0.108529179687094,0.0148890031786678,-0.227204135642342,0.164689661875468,-0.109555664888092,0.0147282149945555,0.129469159211189,0.013849076495881,0.142898636722739,0.00175637968382412,0.171460525701039,0.0194192483078641,0.141422102533187,0.00164849569317836,missense,"P7M,A47S",-0.109555664888092,-0.107880649498322
NHERF3_PDZ1 abundance,1,MTSTFNMRECKLSKQEGQNYGFFLRIEKDTEGHLVRVVEKCSPAEKIGLQDGDRVLRINGVFVDKEEHMQVVDLVRKSGNSVTLLVLDGDSYEKAVKTRVDLKELG*,2,,FALSE,FALSE,97.3333333333333,75,105,112,18,12,28,-0.805613737051403,0.196118888821419,-1.03098997195245,0.128902642673051,-1.04039738069609,0.282635279820573,-0.972815751324517,0.100655909970404,0.0539817073517362,0.0214139890806061,0.0340806470147038,0.0152059865973139,0.0755735017789333,0.033326710474083,0.0447993593759691,0.0112661876636441,missense,"P7M,A47I",-0.972815751324517,-1.17791247971321
NHERF3_PDZ1 abundance,1,MTSTFNMRECKLSKQEGQNYGFFLRIEKDTEGHLVRVVEKCSPAEKHGLQDGDRVLRINGVFVDKEEHMQVVDLVRKSGNSVTLLVLDGDSYEKAVKTRVDLKELG*,2,,FALSE,FALSE,82.6666666666667,78,80,90,37,20,81,-0.605685026532188,0.18711744916513,-0.816137034912329,0.102539202956355,-0.616012196092115,0.241798120221359,-0.749124378528639,0.0842829433390882,0.0758116863491011,0.0204311325507334,0.0594257509883452,0.0120960262219632,0.125614537653031,0.0285114298218909,0.0698366272859959,0.00943359865090534,missense,"P7M,A47H",-0.749124378528639,-0.900641593688432
NHERF3_PDZ1 abundance,1,MTSTFNMRECKLSKQEGQNYGFFLRIEKDTEGHLVRVVEKCSPAEKLGLQDGDRVLRINGVFVDKEEHMQVVDLVRKSGNSVTLLVLDGDSYEKAVKTRVDLKELG*,2,,FALSE,FALSE,17,11,10,30,8,2,1,-0.480286844219352,0.231154126988702,-0.877385805738085,0.321048765066758,-1.70795331526777,0.987245969765388,-0.65391646502429,0.184292344727289,0.0895037652860773,0.0252394452213136,0.0522005462216697,0.0378724835849305,-0.00314081644365352,0.11641031021309,0.0804930330640508,0.0206274240755573,missense,"P7M,A47L",-0.65391646502429,-0.782629074010213
NHERF3_PDZ1 abundance,1,MTSTFNMRECKLSKQEGQNYGFFLRIEKDTEGHLVRVVEKCSPAEKGGLQDGDRVLRINGVFVDKEEHMQVVDLVRKSGNSVTLLVLDGDSYEKAVKTRVDLKELG*,2,,FALSE,FALSE,28.6666666666667,15,30,41,230,217,34,0.414262523557852,0.192203607101363,0.107491568818023,0.0595331463132302,-0.643130195264918,0.274848398254977,0.10242903710795,0.0556881874785653,0.187178550763202,0.0209864841089808,0.168381501452224,0.00702282130267112,0.122416940708862,0.032408526630943,0.165149069337335,0.00623305249504165,missense,"P7M,A47G",0.10242903710795,0.154879533925364
NHERF3_PDZ1 abundance,1,MTSTFNMRECKLSKQEGQNYGFFLRIEKDTEGHLVRVVEKCSPAEKVGLQDGDRVLRINGVFVDKEEHMQVVDLVRKSGNSVTLLVLDGDSYEKAVKTRVDLKELG*,2,,FALSE,FALSE,87.6666666666667,62,77,124,179,51,58,-0.0222818643805677,0.134638024521357,-0.531314910027495,0.0709029525152866,-0.849693023599083,0.210783612560001,-0.455697429781788,0.0601287668462718,0.139512786324645,0.0147009663590336,0.0930247627991612,0.00836405928769088,0.0980602518377114,0.0248543792301088,0.102679240016083,0.00673007647015247,missense,"P7M,A47V",-0.455697429781788,-0.536931768648252
NHERF3_PDZ1 abundance,1,MTSTFNMRECKLSKQEGQNYGFFLRIEKDTEGHLVRVVEKCSPAEK*GLQDGDRVLRINGVFVDKEEHMQVVDLVRKSGNSVTLLVLDGDSYEKAVKTRVDLKELG*,2,,FALSE,TRUE,23,19,18,32,1,0,0,-1.25085816364023,0.393175742289401,,,,,-1.25085816364023,0.393175742289401,0.00536599600199644,0.0429303934095353,,,,,0.0136787029085828,0.044007268909768,stop,"P7M,A47*",-1.25085816364023,-1.52255279843303
NHERF3_PDZ1 abundance,1,MTSTFNMRECKLSKQEGQNYGFFLRIEKDTEGHLVRVVEKCSPAEKWGLQDGDRVLRINGVFVDKEEHMQVVDLVRKSGNSVTLLVLDGDSYEKAVKTRVDLKELG*,2,,FALSE,FALSE,36.6666666666667,44,22,44,18,3,2,-0.649122182732919,0.198170400018906,-0.982510083577705,0.258892556543697,-1.60519612997646,0.714770185507358,-0.810796453392946,0.153681058779395,0.0710688347341197,0.0216379911573349,0.0397995719147577,0.0305402330263537,0.00897571396794003,0.0842815484430419,0.0629338118504005,0.0172011722815409,missense,"P7M,A47W",-0.810796453392946,-0.977085627389351
NHERF3_PDZ1 abundance,1,MTSTFNMRECKLSKQEGQNYGFFLRIEKDTEGHLVRVVEKCSPAEKCGLQDGDRVLRINGVFVDKEEHMQVVDLVRKSGNSVTLLVLDGDSYEKAVKTRVDLKELG*,2,,FALSE,FALSE,257.333333333333,248,369,155,236,438,272,-0.40139328168182,0.177583043550644,-0.388572679300876,0.0256678720874869,-0.394784621873818,0.223592697032838,-0.38891086695894,0.0252414810990164,0.0981180598951355,0.0193900820994198,0.109863334936158,0.00302790781360367,0.151700408176829,0.0263647520679772,0.11015450848659,0.00282522171875909,missense,"P7M,A47C",-0.38891086695894,-0.454148202983703
NHERF3_PDZ1 abundance,1,MTSTFNMRECKLSKQEGQNYGFFLRIEKDTEGHLVRVVEKCSPAEKFGLQDGDRVLRINGVFVDKEEHMQVVDLVRKSGNSVTLLVLDGDSYEKAVKTRVDLKELG*,2,,FALSE,FALSE,18.3333333333333,14,10,31,62,9,9,0.0498230689265155,0.196872075642233,-0.464544425215143,0.170636312075564,-0.990856139553749,0.389757624783512,-0.317582987251844,0.122418179603117,0.147385838552173,0.0214962286570869,0.100901335971738,0.020129094490462,0.0814151171679449,0.0459579551585792,0.11813807625391,0.0137019891356199,missense,"P7M,A47F",-0.317582987251844,-0.365735564814138
NHERF3_PDZ1 abundance,1,MTSTFNIRECKLSKQEGQNYGFFLRIEKDTEGHLVRVVEKCSPAEKKGLQDGDRVLRINGVFVDKEEHMQVVDLVRKSGNSVTLLVLDGDSYEKAVKTRVDLKELG*,2,,FALSE,FALSE,345.666666666667,394,352,291,33,63,306,-1.11452683089527,0.185791842581078,-0.907869316585514,0.0570411647414984,-0.564453077599454,0.222091735965333,-0.905133630074181,0.0529562813768954,0.0202518526794906,0.0202863911385897,0.0486045620915322,0.00672885496036253,0.131694089418099,0.026187767457417,0.0523748656696781,0.00592727644244903,missense,"P7I,A47K",-0.905133630074181,-1.09401884764077
NHERF3_PDZ1 abundance,1,MTSTFNIRECKLSKQEGQNYGFFLRIEKDTEGHLVRVVEKCSPAEKNGLQDGDRVLRINGVFVDKEEHMQVVDLVRKSGNSVTLLVLDGDSYEKAVKTRVDLKELG*,2,,FALSE,FALSE,20.3333333333333,13,17,31,21,13,67,-0.246113185614159,0.20734216533614,-0.509258409999234,0.139032534852263,-0.325763481855518,0.250786775135748,-0.409817904432983,0.104889875936148,0.115072909586621,0.0226394453442998,0.0956266554900976,0.0164009582558859,0.159838980089866,0.0295713197976697,0.107814431210028,0.0117400858693787,missense,"P7I,A47N",-0.409817904432983,-0.480062983389074
NHERF3_PDZ1 abundance,1,MTSTFNIRECKLSKQEGQNYGFFLRIEKDTEGHLVRVVEKCSPAEKTGLQDGDRVLRINGVFVDKEEHMQVVDLVRKSGNSVTLLVLDGDSYEKAVKTRVDLKELG*,2,,FALSE,FALSE,138.333333333333,175,148,92,53,128,151,-0.737352855111869,0.182830708247074,-0.475474687627003,0.0450913131206186,-0.416944467078495,0.230535056957578,-0.487930292086299,0.0430108148996097,0.0614350321654248,0.0199630683894367,0.0996119487233986,0.00531919197891478,0.149087447948525,0.0271833548247369,0.0990714888590394,0.00481410294107661,missense,"P7I,A47T",-0.487930292086299,-0.576885183831777
NHERF3_PDZ1 abundance,1,MTSTFNIRECKLSKQEGQNYGFFLRIEKDTEGHLVRVVEKCSPAEKSGLQDGDRVLRINGVFVDKEEHMQVVDLVRKSGNSVTLLVLDGDSYEKAVKTRVDLKELG*,2,,FALSE,FALSE,70,72,81,57,117,296,285,-0.244371691832609,0.181380620397108,-0.0799215466858999,0.0404459571351748,-0.0478836779469152,0.225629492829459,-0.0865283986869245,0.038885709267756,0.115263061229057,0.0198047350153711,0.146273333121325,0.00477120305184852,0.192604952467186,0.0266049191973317,0.143999492201408,0.00435238922556319,missense,"P7I,A47S",-0.0865283986869245,-0.0793377941234195
NHERF3_PDZ1 abundance,1,MTSTFNIRECKLSKQEGQNYGFFLRIEKDTEGHLVRVVEKCSPAEKMGLQDGDRVLRINGVFVDKEEHMQVVDLVRKSGNSVTLLVLDGDSYEKAVKTRVDLKELG*,2,,FALSE,FALSE,90.6666666666667,65,109,98,34,179,94,-0.576997026638046,0.188463259954198,-0.29947169528483,0.0424593739822202,-0.594911834798463,0.238324760533385,-0.321147133468108,0.0408094046107078,0.0789440950638832,0.020578080036082,0.120374123083395,0.00500871555707025,0.128102569692692,0.0281018714229289,0.117739149453239,0.00456770408136993,missense,"P7I,A47M",-0.321147133468108,-0.37015341055827
NHERF3_PDZ1 abundance,1,MTSTFNIRECKLSKQEGQNYGFFLRIEKDTEGHLVRVVEKCSPAEKIGLQDGDRVLRINGVFVDKEEHMQVVDLVRKSGNSVTLLVLDGDSYEKAVKTRVDLKELG*,2,,FALSE,FALSE,27.3333333333333,25,23,34,9,44,3,-0.686633714765941,0.217693875553431,-0.257570041246907,0.0883135570714976,-1.38544064463299,0.597742721386853,-0.33784019778721,0.081079535730318,0.0669729950004805,0.023769736316734,0.125317047266277,0.0104178994110806,0.0348880043224316,0.0704823496426085,0.115870732632453,0.00907504850423077,missense,"P7I,A47I",-0.33784019778721,-0.390844868956398
NHERF3_PDZ1 abundance,1,MTSTFNIRECKLSKQEGQNYGFFLRIEKDTEGHLVRVVEKCSPAEKRGLQDGDRVLRINGVFVDKEEHMQVVDLVRKSGNSVTLLVLDGDSYEKAVKTRVDLKELG*,2,,FALSE,FALSE,52,62,53,41,9,30,4,-0.95315387043364,0.212920533183885,-0.591830821425246,0.0886160613373453,-1.35215383226037,0.528856692073654,-0.661701077250301,0.0808514591732607,0.0378719750144533,0.0232485407195443,0.08588600971733,0.0104535842947782,0.0388129918867992,0.0623597091991098,0.0796217190770954,0.00904952041259421,missense,"P7I,A47R",-0.661701077250301,-0.792278289812716
NHERF3_PDZ1 abundance,1,MTSTFNIRECKLSKQEGQNYGFFLRIEKDTEGHLVRVVEKCSPAEKDGLQDGDRVLRINGVFVDKEEHMQVVDLVRKSGNSVTLLVLDGDSYEKAVKTRVDLKELG*,2,,FALSE,FALSE,312,324,396,216,36,210,260,-1.03159494122243,0.185106402035887,-0.609730348093233,0.0333990266982058,-0.519679490477208,0.223550770410235,-0.620844436400643,0.0325186853026934,0.0293070874432636,0.0202115486976686,0.0837744939487819,0.00393991264883837,0.136973530738576,0.0263598083241758,0.0841947102035349,0.00363974267683688,missense,"P7I,A47D",-0.620844436400643,-0.741635491805847
NHERF3_PDZ1 abundance,1,MTSTFNIRECKLSKQEGQNYGFFLRIEKDTEGHLVRVVEKCSPAEKGGLQDGDRVLRINGVFVDKEEHMQVVDLVRKSGNSVTLLVLDGDSYEKAVKTRVDLKELG*,2,,FALSE,FALSE,66.3333333333333,48,66,85,198,287,353,0.0289855309130435,0.181877739476366,-0.0321845044310417,0.0433575396342724,-0.109381662528883,0.222992294543385,-0.0316749345588404,0.0414409930527282,0.145110612467788,0.0198590148585773,0.151904628257484,0.00511466757313492,0.185353467344012,0.0262939560939338,0.150139116005412,0.00463839634291803,missense,"P7I,A47G",-0.0316749345588404,-0.0113455939315911
NHERF3_PDZ1 abundance,1,MTSTFNIRECKLSKQEGQNYGFFLRIEKDTEGHLVRVVEKCSPAEKVGLQDGDRVLRINGVFVDKEEHMQVVDLVRKSGNSVTLLVLDGDSYEKAVKTRVDLKELG*,2,,FALSE,FALSE,23.3333333333333,13,10,47,39,9,8,-0.0644617997393,0.200915909381908,-0.464544425215143,0.170636312075564,-1.16775651823776,0.404605076251715,-0.378451213052537,0.123820029932953,0.134907209163666,0.0219377700714075,0.100901335971738,0.020129094490462,0.0605560520614925,0.0477086803924315,0.111325233820462,0.0138588950629213,missense,"P7I,A47V",-0.378451213052537,-0.441183208089656
NHERF3_PDZ1 abundance,1,MTSTFNIRECKLSKQEGQNYGFFLRIEKDTEGHLVRVVEKCSPAEKYGLQDGDRVLRINGVFVDKEEHMQVVDLVRKSGNSVTLLVLDGDSYEKAVKTRVDLKELG*,2,,FALSE,FALSE,19.6666666666667,15,13,31,15,2,9,-0.386839513567009,0.210668889099411,-0.949399935712247,0.318168508244922,-0.990856139553749,0.389757624783512,-0.631326190802474,0.160142217621616,0.0997071685901987,0.0230026863700316,0.0437054070026717,0.0375327143938462,0.0814151171679449,0.0459579551585792,0.0830215112113449,0.0179243551335212,missense,"P7I,A47Y",-0.631326190802474,-0.7546278808004
NHERF3_PDZ1 abundance,1,MTSTFNIRECKLSKQEGQNYGFFLRIEKDTEGHLVRVVEKCSPAEKWGLQDGDRVLRINGVFVDKEEHMQVVDLVRKSGNSVTLLVLDGDSYEKAVKTRVDLKELG*,2,,FALSE,FALSE,48.6666666666667,32,48,66,9,1,72,-0.759072543622822,0.215956436790371,-1.49819787431321,0.437997714437009,-0.55227761568187,0.245528697138309,-0.768841937194612,0.15206984771325,0.0590634851135179,0.0235800274369622,-0.0210334837287313,0.0516683540171957,0.133129749164728,0.0289513177824151,0.0676296856740718,0.0170208330819622,missense,"P7I,A47W",-0.768841937194612,-0.925081986240132
NHERF3_PDZ1 abundance,1,MTSTFNQRECKLSKQEGQNYGFFLRIEKDTEGHLVRVVEKCSPAEKTGLQDGDRVLRINGVFVDKEEHMQVVDLVRKSGNSVTLLVLDGDSYEKAVKTRVDLKELG*,2,,FALSE,FALSE,77.3333333333333,81,101,50,4,8,3,-1.26955498579335,0.24817108756577,-1.13162181769663,0.15674754587695,-1.51321417774248,0.596982679014583,-1.18703080531846,0.129376817267277,0.00332451214577492,0.0270975069825867,0.0222096219843627,0.018490707656105,0.0198216914867017,0.0703927298608715,0.0208227543322806,0.0144808536636022,missense,"P7Q,A47T",-1.18703080531846,-1.44343723857347
NHERF3_PDZ1 abundance,1,MTSTFNQRECKLSKQEGQNYGFFLRIEKDTEGHLVRVVEKCSPAEKIGLQDGDRVLRINGVFVDKEEHMQVVDLVRKSGNSVTLLVLDGDSYEKAVKTRVDLKELG*,2,,FALSE,FALSE,19.3333333333333,12,11,35,2,1,1,-0.912614918936963,0.312321275088782,-1.09380274401129,0.444334043222452,-1.75902485572795,0.987013261736013,-1.0219292628596,0.247360920910654,0.042298375092008,0.034101989943876,0.0266709450081321,0.0524158183716077,-0.00916287583928901,0.11638287063398,0.0393021954445369,0.0276865467358119,missense,"P7Q,A47I",-1.0219292628596,-1.2387898693457
NHERF3_PDZ1 abundance,1,MTSTFNQRECKLSKQEGQNYGFFLRIEKDTEGHLVRVVEKCSPAEKQGLQDGDRVLRINGVFVDKEEHMQVVDLVRKSGNSVTLLVLDGDSYEKAVKTRVDLKELG*,2,,FALSE,FALSE,32.3333333333333,19,32,46,3,0,0,-0.928480449812518,0.273871346057545,,,,,-0.928480449812519,0.273871346057545,0.040566036575464,0.0299036877539491,,,,,0.0497617090989539,0.0306537984832322,missense,"P7Q,A47Q",-0.928480449812519,-1.12295779738121
NHERF3_PDZ1 abundance,1,MTSTFNQRECKLSKQEGQNYGFFLRIEKDTEGHLVRVVEKCSPAEKLGLQDGDRVLRINGVFVDKEEHMQVVDLVRKSGNSVTLLVLDGDSYEKAVKTRVDLKELG*,2,,FALSE,FALSE,112.333333333333,93,136,108,4,6,9,-1.27429980554964,0.22186538047676,-1.28074008410185,0.179842798220777,-1.40326363076137,0.364506217497994,-1.29420730954629,0.130454713907439,0.00280643089892965,0.0242252179963146,0.00461890147350594,0.0212151366539849,0.0327864213252153,0.0429804558874272,0.008826731345463,0.0146015001893118,missense,"P7Q,A47L",-1.29420730954629,-1.57628511695547
NHERF3_PDZ1 abundance,1,MTSTFNQRECKLSKQEGQNYGFFLRIEKDTEGHLVRVVEKCSPAEKEGLQDGDRVLRINGVFVDKEEHMQVVDLVRKSGNSVTLLVLDGDSYEKAVKTRVDLKELG*,2,,FALSE,FALSE,218,218,225,211,9,6,31,-1.32211484504588,0.210573766232335,-1.43043935630896,0.179048239228245,-1.21651359519561,0.276188156550686,-1.35194944162307,0.122301726128968,-0.0024144366055445,0.0229923000168908,-0.0130403573252654,0.0211214065865427,0.0548069007582004,0.0325665031470194,0.00236378549094496,0.0136889547624347,missense,"P7Q,A47E",-1.35194944162307,-1.64785789118355
NHERF3_PDZ1 abundance,1,MTSTFNQRECKLSKQEGQNYGFFLRIEKDTEGHLVRVVEKCSPAEKVGLQDGDRVLRINGVFVDKEEHMQVVDLVRKSGNSVTLLVLDGDSYEKAVKTRVDLKELG*,2,,FALSE,FALSE,501.333333333333,519,636,349,21,23,98,-1.32801622205686,0.191136150560345,-1.3468222573404,0.0916635929672646,-1.00190259050891,0.235984742401252,-1.30600300587446,0.0780047172576484,-0.00305880096857505,0.0208699297941428,-0.00317647509713187,0.0108130860408905,0.0801125838360039,0.0278259500770757,0.00750646581415285,0.00873089104785369,missense,"P7Q,A47V",-1.30600300587446,-1.59090616885976
NHERF3_PDZ1 abundance,1,MTSTFNQRECKLSKQEGQNYGFFLRIEKDTEGHLVRVVEKCSPAEKYGLQDGDRVLRINGVFVDKEEHMQVVDLVRKSGNSVTLLVLDGDSYEKAVKTRVDLKELG*,2,,FALSE,FALSE,259.666666666667,304,260,215,4,6,29,-1.65765354672472,0.246594974112819,-1.47012422507171,0.178914894549147,-1.24483101413584,0.279875469028962,-1.47356018529307,0.128616880961309,-0.0390515098474498,0.0269254130222643,-0.0177217786678292,0.0211056765955888,0.0514678752020365,0.0330012896162423,-0.0112478291723607,0.0143957957168014,missense,"P7Q,A47Y",-1.47356018529307,-1.79859735970245
NHERF3_PDZ1 abundance,1,MTSTFNQRECKLSKQEGQNYGFFLRIEKDTEGHLVRVVEKCSPAEKSGLQDGDRVLRINGVFVDKEEHMQVVDLVRKSGNSVTLLVLDGDSYEKAVKTRVDLKELG*,2,,FALSE,FALSE,86,97,59,102,47,126,26,-0.514215417991033,0.142782470178092,-0.196251286400578,0.0564046257674782,-1.00873811783207,0.265459704965572,-0.268097376148215,0.0514643518946636,0.0857991445193908,0.0155902487295843,0.13255050769053,0.00665376570767615,0.0793065781590718,0.0313014664536551,0.123676888445937,0.00576028815996577,missense,"P7Q,A47S",-0.268097376148215,-0.304396948734825
NHERF3_PDZ1 abundance,1,MTSTFNQRECKLSKQEGQNYGFFLRIEKDTEGHLVRVVEKCSPAEKWGLQDGDRVLRINGVFVDKEEHMQVVDLVRKSGNSVTLLVLDGDSYEKAVKTRVDLKELG*,2,,FALSE,FALSE,18.3333333333333,10,15,30,5,0,0,-0.590237205109255,0.25133237309386,,,,,-0.590237205109255,0.25133237309386,0.0774984156654755,0.0274426840034541,,,,,0.0876205081690467,0.0281310623693832,missense,"P7Q,A47W",-0.590237205109255,-0.703697085720456
NHERF3_PDZ1 abundance,1,MTSTFNQRECKLSKQEGQNYGFFLRIEKDTEGHLVRVVEKCSPAEKCGLQDGDRVLRINGVFVDKEEHMQVVDLVRKSGNSVTLLVLDGDSYEKAVKTRVDLKELG*,2,,FALSE,FALSE,76.6666666666667,64,82,84,8,27,12,-0.997032588193747,0.216678802665206,-0.740541548787981,0.0895811322282263,-1.22580324713613,0.352476715534597,-0.801393752541052,0.0805921467799062,0.0330809098160292,0.0236589017108727,0.0683433645064781,0.0105674287802588,0.0537115189614787,0.0415620068907695,0.0639862348265944,0.00902049616465985,missense,"P7Q,A47C",-0.801393752541052,-0.965430751460767
NHERF3_PDZ1 abundance,1,MTSTFNQRECKLSKQEGQNYGFFLRIEKDTEGHLVRVVEKCSPAEKFGLQDGDRVLRINGVFVDKEEHMQVVDLVRKSGNSVTLLVLDGDSYEKAVKTRVDLKELG*,2,,FALSE,FALSE,27.3333333333333,18,19,45,9,3,3,-0.590237205109255,0.22074889325952,-0.942270145922531,0.259996057326895,-1.47830726818909,0.597162220700434,-0.792187657261955,0.161968441689769,0.0774984156654755,0.0241033100800384,0.0445464719004571,0.0306704073794272,0.0239377115000888,0.0704139003735767,0.0650166521870275,0.0181287602506547,missense,"P7Q,A47F",-0.792187657261955,-0.954019572911681
NHERF3_PDZ1 abundance,1,MTSTFNHRECKLSKQEGQNYGFFLRIEKDTEGHLVRVVEKCSPAEKNGLQDGDRVLRINGVFVDKEEHMQVVDLVRKSGNSVTLLVLDGDSYEKAVKTRVDLKELG*,2,,FALSE,FALSE,194.666666666667,225,243,116,4,8,26,-1.56934918699228,0.246796541575765,-1.37260033708027,0.155268144300952,-1.07657611220776,0.287046157774076,-1.36742446349998,0.119493575982378,-0.0294096614439432,0.0269474219346974,-0.00621738354478277,0.0183161902058016,0.0713075159077621,0.033846815581224,0.000631701397565937,0.0133746448868548,missense,"P7H,A47N",-1.36742446349998,-1.66703955641021
NHERF3_PDZ1 abundance,1,MTSTFNHRECKLSKQEGQNYGFFLRIEKDTEGHLVRVVEKCSPAEKTGLQDGDRVLRINGVFVDKEEHMQVVDLVRKSGNSVTLLVLDGDSYEKAVKTRVDLKELG*,2,,FALSE,FALSE,42,25,47,54,6,0,8,-0.805613737051403,0.232427252342018,,,-1.21375431155703,0.404276106073038,-0.907005177635417,0.201499436084926,0.0539817073517362,0.0253784562700606,,,0.055132259457218,0.0476698901398264,0.0521653875967809,0.0225533747766895,missense,"P7H,A47T",-0.907005177635417,-1.09633867626918
NHERF3_PDZ1 abundance,1,MTSTFNHRECKLSKQEGQNYGFFLRIEKDTEGHLVRVVEKCSPAEKRGLQDGDRVLRINGVFVDKEEHMQVVDLVRKSGNSVTLLVLDGDSYEKAVKTRVDLKELG*,2,,FALSE,FALSE,113,94,98,147,3,0,8,-1.25617474081759,0.242113464729612,,,-1.45247789121865,0.403139799137572,-1.30820986763316,0.207558416631963,0.00478548523984335,0.0264360823230475,,,0.0269833615992775,0.0475359034263772,0.00725945678379852,0.023231542724437,missense,"P7H,A47R",-1.30820986763316,-1.59364162757469
NHERF3_PDZ1 abundance,1,MTSTFNHRECKLSKQEGQNYGFFLRIEKDTEGHLVRVVEKCSPAEKSGLQDGDRVLRINGVFVDKEEHMQVVDLVRKSGNSVTLLVLDGDSYEKAVKTRVDLKELG*,2,,FALSE,FALSE,103,72,84,153,45,45,86,-0.524810202937092,0.138532111568991,-0.6040668925007,0.072161455377073,-0.784699703109337,0.189307809568685,-0.607413628521973,0.0606283190347451,0.0846423125053523,0.0151261571094915,0.0844425828882225,0.00851251844455661,0.105723886668034,0.0223220772862595,0.0856979900614184,0.00678599021336714,missense,"P7H,A47S",-0.607413628521973,-0.724987679447229
NHERF3_PDZ1 abundance,1,MTSTFNHRECKLSKQEGQNYGFFLRIEKDTEGHLVRVVEKCSPAEKIGLQDGDRVLRINGVFVDKEEHMQVVDLVRKSGNSVTLLVLDGDSYEKAVKTRVDLKELG*,2,,FALSE,FALSE,25.3333333333333,11,12,53,5,0,1,-0.618205104418916,0.249770226536154,,,-1.89649957691028,0.986538894348838,-0.69520704806257,0.24213055655862,0.0744446338802344,0.0272721150718736,,,-0.0253730964220046,0.116326935987106,0.0758714717728428,0.0271011239190436,missense,"P7H,A47I",-0.69520704806257,-0.833809753892538
NHERF3_PDZ1 abundance,1,MTSTFNHRECKLSKQEGQNYGFFLRIEKDTEGHLVRVVEKCSPAEKLGLQDGDRVLRINGVFVDKEEHMQVVDLVRKSGNSVTLLVLDGDSYEKAVKTRVDLKELG*,2,,FALSE,FALSE,177.333333333333,164,193,175,10,5,16,-1.13735791878624,0.176618810548929,-1.36177171565227,0.196441298771005,-1.30209084421763,0.323256708903033,-1.2468013440792,0.121679103709863,0.0177589532462246,0.0192847986405241,-0.00493998636434426,0.023173177014278,0.0447161286396733,0.0381165534368373,0.0141327735190968,0.013619266047492,missense,"P7H,A47L",-1.2468013440792,-1.51752427211987
NHERF3_PDZ1 abundance,1,MTSTFNHRECKLSKQEGQNYGFFLRIEKDTEGHLVRVVEKCSPAEKEGLQDGDRVLRINGVFVDKEEHMQVVDLVRKSGNSVTLLVLDGDSYEKAVKTRVDLKELG*,2,,FALSE,FALSE,21,10,13,40,7,2,3,-0.491502509050151,0.237374551011347,-0.949399935712247,0.318168508244922,-1.43928466330803,0.597386571925943,-0.727441360704703,0.181286226455061,0.0882791401331317,0.0259186459494951,0.0437054070026717,0.0375327143938462,0.0285390303999848,0.0704403545669166,0.072263558282799,0.0202909560767682,missense,"P7H,A47E",-0.727441360704703,-0.873764966804748
NHERF3_PDZ1 abundance,1,MTSTFNHRECKLSKQEGQNYGFFLRIEKDTEGHLVRVVEKCSPAEKDGLQDGDRVLRINGVFVDKEEHMQVVDLVRKSGNSVTLLVLDGDSYEKAVKTRVDLKELG*,2,,FALSE,FALSE,270.333333333333,252,335,224,24,2,38,-1.07682904633875,0.189732083957126,-1.84123997297924,0.308759323939313,-1.16886767371177,0.265996174294888,-1.25466898367557,0.13814181057308,0.0243680291054716,0.0207166214254769,-0.0615004085834893,0.0364227609632898,0.0604250310622833,0.0313647238008189,0.0132521664669253,0.0154618994808105,missense,"P7H,A47D",-1.25466898367557,-1.52727640236318
NHERF3_PDZ1 abundance,1,MTSTFNHRECKLSKQEGQNYGFFLRIEKDTEGHLVRVVEKCSPAEKGGLQDGDRVLRINGVFVDKEEHMQVVDLVRKSGNSVTLLVLDGDSYEKAVKTRVDLKELG*,2,,FALSE,FALSE,182,175,142,229,190,160,292,-0.351301537870162,0.12848452061237,-0.400550437871045,0.042120233445931,-0.544068271911611,0.168076527566932,-0.40372952752752,0.0389356887675558,0.103587518046044,0.0140290725587658,0.108450379914391,0.00496870887960826,0.134097747297118,0.0198186078371687,0.108495889425488,0.00435798331759658,missense,"P7H,A47G",-0.40372952752752,-0.47251629243747
NHERF3_PDZ1 abundance,1,MTSTFNHRECKLSKQEGQNYGFFLRIEKDTEGHLVRVVEKCSPAEKVGLQDGDRVLRINGVFVDKEEHMQVVDLVRKSGNSVTLLVLDGDSYEKAVKTRVDLKELG*,2,,FALSE,FALSE,260.666666666667,249,291,242,15,14,58,-1.21123300296659,0.197450480851416,-1.26847470193449,0.117755192954978,-1.05437874694244,0.249647422183302,-1.225391030652,0.0937357514315682,0.00969262034237373,0.0215593840365002,0.00606578598246679,0.0138909788713886,0.0739249002836775,0.0294369739155914,0.0165291813314069,0.0104916300168689,missense,"P7H,A47V",-1.225391030652,-1.49098566895503
NHERF3_PDZ1 abundance,1,MTSTFNHRECKLSKQEGQNYGFFLRIEKDTEGHLVRVVEKCSPAEKYGLQDGDRVLRINGVFVDKEEHMQVVDLVRKSGNSVTLLVLDGDSYEKAVKTRVDLKELG*,2,,FALSE,FALSE,50,42,28,80,5,7,2,-1.01134961499607,0.237923072168955,-0.816137034912329,0.173277619063464,-1.80326503636658,0.714079614884364,-0.917860245241275,0.137448635830134,0.0315176506243518,0.0259785383247278,0.0594257509883452,0.0204406759896812,-0.0143794209655766,0.0842001203664442,0.0509504045045302,0.0153843140043092,missense,"P7H,A47Y",-0.917860245241275,-1.1097937960412
NHERF3_PDZ1 abundance,1,MTSTFNHRECKLSKQEGQNYGFFLRIEKDTEGHLVRVVEKCSPAEKWGLQDGDRVLRINGVFVDKEEHMQVVDLVRKSGNSVTLLVLDGDSYEKAVKTRVDLKELG*,2,,FALSE,FALSE,31,26,11,56,3,0,1,-1.02052038764268,0.271634620484908,,,-1.91474138837217,0.986489467961251,-1.08354214041869,0.261887795140097,0.0305163048259153,0.0296594623390663,,,-0.0275240648697481,0.116321107914581,0.0324060058290243,0.0293125068138955,missense,"P7H,A47W",-1.08354214041869,-1.31516052654996
NHERF3_PDZ1 abundance,1,MTSTFNHRECKLSKQEGQNYGFFLRIEKDTEGHLVRVVEKCSPAEKFGLQDGDRVLRINGVFVDKEEHMQVVDLVRKSGNSVTLLVLDGDSYEKAVKTRVDLKELG*,2,,FALSE,FALSE,487.666666666667,542,550,371,15,10,69,-1.43947513456613,0.196976518912202,-1.53556363414858,0.138458113638424,-1.13839904252514,0.244215974569241,-1.43909678877057,0.102758425158257,-0.0152288675529467,0.0215076326939755,-0.0254413316321774,0.0163331967182035,0.0640177150709569,0.0287965291621838,-0.00739041938029619,0.0115015174190353,missense,"P7H,A47F",-1.43909678877057,-1.75587914321612
NHERF3_PDZ1 abundance,1,MTSTFNPKECKLSKQEGQNYGFFLRIEKDTEGHLVRVVEKCSPAEKKGLQDGDRVLRINGVFVDKEEHMQVVDLVRKSGNSVTLLVLDGDSYEKAVKTRVDLKELG*,2,,FALSE,FALSE,88.6666666666667,63,89,114,5,10,8,-1.13032963728153,0.236482547343248,-1.03565549176452,0.141145359981016,-1.46131332717901,0.403111429232938,-1.09374924227633,0.116066595034896,0.0185263629756075,0.0258212491259494,0.0335302794639642,0.016650197448536,0.0259415383125672,0.0475325582120128,0.031263548073053,0.0129910706835575,missense,"R8K,A47K",-1.09374924227633,-1.32781247704961
NHERF3_PDZ1 abundance,1,MTSTFNPKECKLSKQEGQNYGFFLRIEKDTEGHLVRVVEKCSPAEKNGLQDGDRVLRINGVFVDKEEHMQVVDLVRKSGNSVTLLVLDGDSYEKAVKTRVDLKELG*,2,,FALSE,FALSE,161.666666666667,197,205,83,38,9,13,-0.869730916844347,0.185097782228192,-1.29359509935885,0.146723501019261,-1.19531653819422,0.343978450130623,-1.13659603475975,0.109050078189329,0.0469808284653808,0.0202106075110803,0.00310246095954303,0.0173082222656115,0.0573063345940487,0.04055994079757,0.0264678037889327,0.0122057278701001,missense,"R8K,A47N",-1.13659603475975,-1.38092211631156
NHERF3_PDZ1 abundance,1,MTSTFNPKECKLSKQEGQNYGFFLRIEKDTEGHLVRVVEKCSPAEKRGLQDGDRVLRINGVFVDKEEHMQVVDLVRKSGNSVTLLVLDGDSYEKAVKTRVDLKELG*,2,,FALSE,FALSE,161.333333333333,103,171,210,11,3,11,-1.04747866181369,0.161717766251901,-1.37819078437613,0.253489234589157,-1.54405733898039,0.316502115843603,-1.20589109357557,0.125213149616944,0.027572762813215,0.0176577712706274,-0.00687686006823471,0.0299028307239812,0.016184845069886,0.0373200910581675,0.0187117650524909,0.0140148237888388,missense,"R8K,A47R",-1.20589109357557,-1.46681502364569
NHERF3_PDZ1 abundance,1,MTSTFNPKECKLSKQEGQNYGFFLRIEKDTEGHLVRVVEKCSPAEKSGLQDGDRVLRINGVFVDKEEHMQVVDLVRKSGNSVTLLVLDGDSYEKAVKTRVDLKELG*,2,,FALSE,FALSE,67,44,35,122,131,48,23,-0.0683174087425232,0.135055759283909,-0.342855326831395,0.0804814067779453,-1.13254342311334,0.253076116739427,-0.330749636109968,0.0666927356951064,0.134486219785283,0.0147465783227645,0.115256377580589,0.00949398063081182,0.0647081756988988,0.0298412656616487,0.116664363115948,0.00746476661294715,missense,"R8K,A47S",-0.330749636109968,-0.382055945655112
NHERF3_PDZ1 abundance,1,MTSTFNPKECKLSKQEGQNYGFFLRIEKDTEGHLVRVVEKCSPAEKIGLQDGDRVLRINGVFVDKEEHMQVVDLVRKSGNSVTLLVLDGDSYEKAVKTRVDLKELG*,2,,FALSE,FALSE,31,17,11,65,7,2,3,-0.647210509255759,0.229784841558474,-0.90354668435553,0.319917214022542,-1.60013787579603,0.596609612101617,-0.811611299113326,0.178120091402249,0.0712775680958657,0.025089934567713,0.0491144809449491,0.0377390002857855,0.00957215391939428,0.0703487399775004,0.0628426080174074,0.0199365777627287,missense,"R8K,A47I",-0.811611299113326,-0.978095648437723
NHERF3_PDZ1 abundance,1,MTSTFNPKECKLSKQEGQNYGFFLRIEKDTEGHLVRVVEKCSPAEKQGLQDGDRVLRINGVFVDKEEHMQVVDLVRKSGNSVTLLVLDGDSYEKAVKTRVDLKELG*,2,,FALSE,FALSE,58.3333333333333,48,61,66,65,4,4,-0.297872282775389,0.185238010264112,-1.1834715129873,0.221041172220334,-1.50988440887766,0.528013307822966,-0.720316043541002,0.137105769476196,0.109421395099193,0.0202259188441602,0.0160931781681982,0.0260750984815896,0.0202143184898631,0.0622602622271715,0.0730610788690502,0.01534593775111,missense,"R8K,A47Q",-0.720316043541002,-0.864932963234411
NHERF3_PDZ1 abundance,1,MTSTFNPKECKLSKQEGQNYGFFLRIEKDTEGHLVRVVEKCSPAEKHGLQDGDRVLRINGVFVDKEEHMQVVDLVRKSGNSVTLLVLDGDSYEKAVKTRVDLKELG*,2,,FALSE,FALSE,22.6666666666667,16,10,42,14,7,3,-0.426023077707468,0.211165905935323,-0.533525579867955,0.187493838437388,-1.45544929421481,0.597290431719461,-0.536754849132769,0.136493644632278,0.0954287616520119,0.0230569550494081,0.0927639813654526,0.0221176908031996,0.0266329910177364,0.0704290182722107,0.0936066669480203,0.0152774240059441,missense,"R8K,A47H",-0.536754849132769,-0.637404407362116
NHERF3_PDZ1 abundance,1,MTSTFNPKECKLSKQEGQNYGFFLRIEKDTEGHLVRVVEKCSPAEKLGLQDGDRVLRINGVFVDKEEHMQVVDLVRKSGNSVTLLVLDGDSYEKAVKTRVDLKELG*,2,,FALSE,FALSE,183.666666666667,162,151,238,13,4,8,-1.0487558472769,0.159630858943699,-1.40953447370722,0.219374735665115,-1.70478740136002,0.379575449057137,-1.22870517591376,0.12220302698572,0.0274333084458804,0.017429904334512,-0.0105743150621393,0.0258785174697618,-0.00276751026525818,0.0447573321413657,0.0161582365704432,0.0136779075912313,missense,"R8K,A47L",-1.22870517591376,-1.49509363244803
NHERF3_PDZ1 abundance,1,MTSTFNPKECKLSKQEGQNYGFFLRIEKDTEGHLVRVVEKCSPAEKGGLQDGDRVLRINGVFVDKEEHMQVVDLVRKSGNSVTLLVLDGDSYEKAVKTRVDLKELG*,2,,FALSE,FALSE,153.333333333333,168,164,128,148,617,281,-0.424033640657329,0.178890552002736,-0.0719362502867199,0.028339726516222,-0.32058876639798,0.223642608059469,-0.0842583976342611,0.0277739785399676,0.0956459859261461,0.01953284739798,0.147215317765732,0.00334309283844734,0.160449152478637,0.0263706372863231,0.144253568269703,0.0031086784123188,missense,"R8K,A47G",-0.0842583976342611,-0.0765240727211037
NHERF3_PDZ1 abundance,1,MTSTFNPKECKLSKQEGQNYGFFLRIEKDTEGHLVRVVEKCSPAEKVGLQDGDRVLRINGVFVDKEEHMQVVDLVRKSGNSVTLLVLDGDSYEKAVKTRVDLKELG*,2,,FALSE,FALSE,207.666666666667,161,208,254,95,99,44,-0.544718041346889,0.131005956324132,-0.638985686267582,0.0480737911887646,-1.16965433619615,0.21666470907583,-0.650330901740483,0.0441827457520352,0.0824685992190505,0.0143043851363741,0.0803233910780101,0.00567101968849899,0.0603322723915527,0.025547843970171,0.0808943570285067,0.00494527450284702,missense,"R8K,A47V",-0.650330901740483,-0.778184681291026
NHERF3_PDZ1 abundance,1,MTSTFNPKECKLSKQEGQNYGFFLRIEKDTEGHLVRVVEKCSPAEKWGLQDGDRVLRINGVFVDKEEHMQVVDLVRKSGNSVTLLVLDGDSYEKAVKTRVDLKELG*,2,,FALSE,FALSE,34.3333333333333,12,21,70,12,5,2,-0.386839513567009,0.218645941054658,-0.829529031078763,0.204552808357724,-1.75902485572794,0.7142002388225,-0.670524952170356,0.146210955066815,0.0997071685901987,0.0238736912206691,0.0578459655782463,0.0241300503839922,-0.00916287583928899,0.08421434364057,0.0786340827743777,0.0163650605190268,missense,"R8K,A47W",-0.670524952170356,-0.803215696949503
NHERF3_PDZ1 abundance,1,MTSTFNPKECKLSKQEGQNYGFFLRIEKDTEGHLVRVVEKCSPAEKCGLQDGDRVLRINGVFVDKEEHMQVVDLVRKSGNSVTLLVLDGDSYEKAVKTRVDLKELG*,2,,FALSE,FALSE,38.6666666666667,17,23,76,59,26,8,-0.0217040033348005,0.194347948172085,-0.401972849545954,0.103882107583881,-1.32697900119913,0.403635949689485,-0.366930105856101,0.0893431576713108,0.1395758822875,0.02122062216957,0.108282585271737,0.0122544418241896,0.0417814617343864,0.0475944066175062,0.112614765213166,0.00999997696194385,missense,"R8K,A47C",-0.366930105856101,-0.426902516078984
NHERF3_PDZ1 abundance,1,MTSTFNPKECKLSKQEGQNYGFFLRIEKDTEGHLVRVVEKCSPAEKFGLQDGDRVLRINGVFVDKEEHMQVVDLVRKSGNSVTLLVLDGDSYEKAVKTRVDLKELG*,2,,FALSE,FALSE,97.6666666666667,94,77,122,20,9,16,-0.840957557495114,0.193823051507629,-1.02482158935848,0.148911821249034,-1.25413753113594,0.323421495268353,-0.991576991274693,0.11092276145914,0.050122557477918,0.0211633093247509,0.0348082996144174,0.0175663672298614,0.0503705047754525,0.0381359840878535,0.0426994563484818,0.0124153330602818,missense,"R8K,A47F",-0.991576991274693,-1.20116749200488
NHERF3_PDZ1 abundance,1,MTSTFNPNECKLSKQEGQNYGFFLRIEKDTEGHLVRVVEKCSPAEKTGLQDGDRVLRINGVFVDKEEHMQVVDLVRKSGNSVTLLVLDGDSYEKAVKTRVDLKELG*,2,,FALSE,FALSE,156.666666666667,194,160,116,1,1,21,-1.93264424159014,0.387942060681658,-1.8286661040169,0.436667515017417,-1.14733517935453,0.301447334079574,-1.53133776907601,0.20899811447499,-0.0690774179713658,0.042358933916403,-0.0600171334624151,0.0515114371834782,0.0629640177227032,0.0355449186401353,-0.0177147430559269,0.0233926848380323,missense,"R8N,A47T",-1.53133776907601,-1.8702140771808
NHERF3_PDZ1 abundance,1,MTSTFNPNECKLSKQEGQNYGFFLRIEKDTEGHLVRVVEKCSPAEKRGLQDGDRVLRINGVFVDKEEHMQVVDLVRKSGNSVTLLVLDGDSYEKAVKTRVDLKELG*,2,,FALSE,FALSE,25.6666666666667,19,22,36,0,3,1,,,-0.982510083577705,0.258892556543697,-1.76835812681319,0.986974471730089,-1.03310034445085,0.250420622680485,,,0.0397995719147577,0.0305402330263537,-0.0102634009521895,0.116378296741798,0.0380518416237837,0.0280290122139326,missense,"R8N,A47R",-1.03310034445085,-1.25263669612291
NHERF3_PDZ1 abundance,1,MTSTFNPNECKLSKQEGQNYGFFLRIEKDTEGHLVRVVEKCSPAEKMGLQDGDRVLRINGVFVDKEEHMQVVDLVRKSGNSVTLLVLDGDSYEKAVKTRVDLKELG*,2,,FALSE,FALSE,17.3333333333333,12,14,26,2,0,0,-0.912614918936963,0.312321275088782,,,,,-0.912614918936963,0.312321275088782,0.042298375092008,0.034101989943876,,,,,0.0515375019786756,0.0349574118154954,missense,"R8N,A47M",-0.912614918936963,-1.10329208677227
NHERF3_PDZ1 abundance,1,MTSTFNPNECKLSKQEGQNYGFFLRIEKDTEGHLVRVVEKCSPAEKIGLQDGDRVLRINGVFVDKEEHMQVVDLVRKSGNSVTLLVLDGDSYEKAVKTRVDLKELG*,2,,FALSE,FALSE,123,134,152,83,1,2,10,-1.82406574313774,0.388198122998191,-1.62433098532341,0.309223292176237,-1.28224023624777,0.373735428414191,-1.57799762659476,0.203055500107998,-0.0572218603847351,0.0423868930573258,-0.0359127628166194,0.0364774929272429,0.0470567970267413,0.0440687108296397,-0.0229372750594595,0.0227275414928389,missense,"R8N,A47I",-1.57799762659476,-1.92805010310487
NHERF3_PDZ1 abundance,1,MTSTFNPNECKLSKQEGQNYGFFLRIEKDTEGHLVRVVEKCSPAEKPGLQDGDRVLRINGVFVDKEEHMQVVDLVRKSGNSVTLLVLDGDSYEKAVKTRVDLKELG*,2,,FALSE,FALSE,491.333333333333,476,687,311,5,15,28,-1.72375009888563,0.233961764439065,-1.48532004902538,0.113148903599653,-1.37876150590913,0.281658482959436,-1.5129631852408,0.0957901769375485,-0.0462685140572195,0.025546007827627,-0.0195143524318969,0.0133475984352087,0.0356755695641359,0.0332115322620645,-0.0156581175702526,0.0107215772032602,missense,"R8N,A47P",-1.5129631852408,-1.84743833452855
NHERF3_PDZ1 abundance,1,MTSTFNPNECKLSKQEGQNYGFFLRIEKDTEGHLVRVVEKCSPAEKGGLQDGDRVLRINGVFVDKEEHMQVVDLVRKSGNSVTLLVLDGDSYEKAVKTRVDLKELG*,2,,FALSE,FALSE,24.3333333333333,11,12,50,3,1,1,-0.768102205018382,0.279824044875725,-1.11768575500168,0.443653397594666,-1.87719455080103,0.986594248963235,-0.92253353269454,0.230149275588203,0.0580775470853753,0.0305536558842943,0.0238535881449026,0.052335526082179,-0.0230967598788597,0.116333463081702,0.0504273340413043,0.0257600863197287,missense,"R8N,A47G",-0.92253353269454,-1.11558644926971
NHERF3_PDZ1 abundance,1,MTSTFNPNECKLSKQEGQNYGFFLRIEKDTEGHLVRVVEKCSPAEKVGLQDGDRVLRINGVFVDKEEHMQVVDLVRKSGNSVTLLVLDGDSYEKAVKTRVDLKELG*,2,,FALSE,FALSE,70,38,79,93,2,1,6,-1.25085816364023,0.304359884296546,-1.63495740168284,0.437252531439125,-1.48917083859217,0.4486102653517,-1.40295361088162,0.218247078259332,0.00536599600199644,0.03323269511707,-0.0371663068975486,0.0515804485837352,0.0226567423805643,0.0528975166814592,-0.00334499547049102,0.0244279003730097,missense,"R8N,A47V",-1.40295361088162,-1.71107879695438
NHERF3_PDZ1 abundance,1,MTSTFNPNECKLSKQEGQNYGFFLRIEKDTEGHLVRVVEKCSPAEKWGLQDGDRVLRINGVFVDKEEHMQVVDLVRKSGNSVTLLVLDGDSYEKAVKTRVDLKELG*,2,,FALSE,FALSE,58.6666666666667,42,63,71,3,1,1,-1.16124671559553,0.269302280526927,-1.5728386413054,0.437545719478738,-1.99337040306648,0.986304967315836,-1.31121217988907,0.223383783651574,0.0151505638294927,0.0294047969027454,-0.0298384739055058,0.0516150344797914,-0.0367955415560381,0.116299352670169,0.00692341478378217,0.0250028401548751,missense,"R8N,A47W",-1.31121217988907,-1.59736306648811
NHERF3_PDZ1 abundance,1,MTSTFNPNECKLSKQEGQNYGFFLRIEKDTEGHLVRVVEKCSPAEKLGLQDGDRVLRINGVFVDKEEHMQVVDLVRKSGNSVTLLVLDGDSYEKAVKTRVDLKELG*,2,,FALSE,FALSE,177.333333333333,191,167,174,0,7,12,,,-1.30630311442437,0.166293504414671,-1.46707537177445,0.351632975816044,-1.33568805531762,0.150330275025403,,,0.00160336130760788,0.0196167956444736,0.0252621114834294,0.0414625180041254,0.00418388557093127,0.0168261266572564,missense,"R8N,A47L",-1.33568805531762,-1.62770150816104
NHERF3_PDZ1 abundance,1,MTSTFNPNECKLSKQEGQNYGFFLRIEKDTEGHLVRVVEKCSPAEKFGLQDGDRVLRINGVFVDKEEHMQVVDLVRKSGNSVTLLVLDGDSYEKAVKTRVDLKELG*,2,,FALSE,FALSE,205.666666666667,225,234,158,2,5,18,-1.77274687853453,0.301250148105859,-1.4912486050652,0.195917538764226,-1.30078287089118,0.313040578796461,-1.51574733843343,0.145437837733778,-0.0516184143686664,0.0328931467072707,-0.0202137139175379,0.0231113917205234,0.0448703572568026,0.0369119267163392,-0.0159697415212132,0.0162785272497675,missense,"R8N,A47F",-1.51574733843343,-1.85088935998788
NHERF3_PDZ1 abundance,1,MTSTFNPTECKLSKQEGQNYGFFLRIEKDTEGHLVRVVEKCSPAEKKGLQDGDRVLRINGVFVDKEEHMQVVDLVRKSGNSVTLLVLDGDSYEKAVKTRVDLKELG*,2,,FALSE,FALSE,47.3333333333333,41,23,78,2,0,0,-1.27315553208161,0.304087380865294,,,,,-1.27315553208161,0.304087380865294,0.00293137276300351,0.0332029407903128,,,,,0.0111830090408314,0.0340358107137649,missense,"R8T,A47K",-1.27315553208161,-1.55019092781857
NHERF3_PDZ1 abundance,1,MTSTFNPTECKLSKQEGQNYGFFLRIEKDTEGHLVRVVEKCSPAEKNGLQDGDRVLRINGVFVDKEEHMQVVDLVRKSGNSVTLLVLDGDSYEKAVKTRVDLKELG*,2,,FALSE,FALSE,391.666666666667,436,375,364,14,35,42,-1.09511476622838,0.160421810133769,-1.0860961778053,0.0751990556563428,-1.30522076765097,0.241918995987964,-1.10368590169441,0.0655428508517305,0.0223714330182684,0.0175162673577233,0.0275800492748066,0.0088708486399408,0.0443470662489658,0.0285256827901668,0.0301513603258382,0.00733606261095798,missense,"R8T,A47N",-1.10368590169441,-1.34012920758125
NHERF3_PDZ1 abundance,1,MTSTFNPTECKLSKQEGQNYGFFLRIEKDTEGHLVRVVEKCSPAEKTGLQDGDRVLRINGVFVDKEEHMQVVDLVRKSGNSVTLLVLDGDSYEKAVKTRVDLKELG*,2,,FALSE,FALSE,317.666666666667,292,368,293,16,11,21,-1.13327512754026,0.13552490548363,-1.27220279357719,0.134124362658044,-1.4258255205009,0.256088838705569,-1.2305247714128,0.0893419485722006,0.0182047483844966,0.0147978038404003,0.0056260020464908,0.0158219662425732,0.0301260543406877,0.0301965083361239,0.0159545733740132,0.0099998416302233,missense,"R8T,A47T",-1.2305247714128,-1.49734906523437
NHERF3_PDZ1 abundance,1,MTSTFNPTECKLSKQEGQNYGFFLRIEKDTEGHLVRVVEKCSPAEKRGLQDGDRVLRINGVFVDKEEHMQVVDLVRKSGNSVTLLVLDGDSYEKAVKTRVDLKELG*,2,,FALSE,FALSE,291.333333333333,286,274,314,7,30,13,-1.32103896423483,0.187080393522883,-1.00524703246983,0.0817392797165397,-1.54258573857771,0.316262310414176,-1.08171846821146,0.0728857454491749,-0.00229696245464431,0.0204270864890653,0.0371174101456279,0.00964236547885489,0.0163583676413947,0.0372918145948693,0.0326101253221541,0.00815793614579057,missense,"R8T,A47R",-1.08171846821146,-1.31290004058487
NHERF3_PDZ1 abundance,1,MTSTFNPTECKLSKQEGQNYGFFLRIEKDTEGHLVRVVEKCSPAEKSGLQDGDRVLRINGVFVDKEEHMQVVDLVRKSGNSVTLLVLDGDSYEKAVKTRVDLKELG*,2,,FALSE,FALSE,489,540,416,511,39,97,207,-0.890665592790399,0.121329469271551,-0.833167658152309,0.0465004855324942,-0.978587640752103,0.193297477192814,-0.847163259595673,0.0423650378906806,0.0446949960052397,0.0132478209811934,0.0574167353206999,0.00548542485330692,0.0828617472835259,0.0227925157180136,0.0588633577307392,0.00474182258542137,missense,"R8T,A47S",-0.847163259595673,-1.02216316637394
NHERF3_PDZ1 abundance,1,MTSTFNPTECKLSKQEGQNYGFFLRIEKDTEGHLVRVVEKCSPAEKIGLQDGDRVLRINGVFVDKEEHMQVVDLVRKSGNSVTLLVLDGDSYEKAVKTRVDLKELG*,2,,FALSE,FALSE,108.666666666667,105,55,166,8,1,6,-1.07331474276703,0.215966926863742,-1.44120471545736,0.438435357170316,-1.61466249486339,0.432971982158265,-1.22347383487013,0.176841381513534,0.0247517517482167,0.0235811728356434,-0.0143102917775879,0.0517199804959015,0.00785949520703783,0.0510535411642124,0.016743768706086,0.0197934546656562,missense,"R8T,A47I",-1.22347383487013,-1.48860925824917
NHERF3_PDZ1 abundance,1,MTSTFNPTECKLSKQEGQNYGFFLRIEKDTEGHLVRVVEKCSPAEKLGLQDGDRVLRINGVFVDKEEHMQVVDLVRKSGNSVTLLVLDGDSYEKAVKTRVDLKELG*,2,,FALSE,FALSE,755,736,773,756,15,19,65,-1.45633264646122,0.144089461631967,-1.40904707794197,0.100687752792738,-1.39466671053346,0.181263880968328,-1.41942773180452,0.0751138460828037,-0.0170695193015733,0.015732957577722,-0.0105168194722872,0.0118776200994063,0.0338001202222047,0.0213735839498703,-0.00518890645361753,0.00840732239523511,missense,"R8T,A47L",-1.41942773180452,-1.73149886969871
NHERF3_PDZ1 abundance,1,MTSTFNPTECKLSKQEGQNYGFFLRIEKDTEGHLVRVVEKCSPAEKEGLQDGDRVLRINGVFVDKEEHMQVVDLVRKSGNSVTLLVLDGDSYEKAVKTRVDLKELG*,2,,FALSE,FALSE,205.333333333333,163,288,165,7,5,7,-1.31054434542284,0.219691128163169,-1.54824176392104,0.195754321964877,-1.62805410395074,0.42280430990565,-1.46279054403596,0.138132248282959,-0.00115106746209342,0.0239878139625597,-0.0269369058686814,0.0230921378680664,0.00628043445029239,0.0498546283123796,-0.0100424076575348,0.0154608291953694,missense,"R8T,A47E",-1.46279054403596,-1.78524812796317
NHERF3_PDZ1 abundance,1,MTSTFNPTECKLSKQEGQNYGFFLRIEKDTEGHLVRVVEKCSPAEKGGLQDGDRVLRINGVFVDKEEHMQVVDLVRKSGNSVTLLVLDGDSYEKAVKTRVDLKELG*,2,,FALSE,FALSE,209.333333333333,168,150,310,149,57,142,-0.331536980900081,0.110981726597271,-0.646863055738395,0.0651037108188821,-0.908767512714228,0.167688904424041,-0.600682823309079,0.0532484458449918,0.105745586601723,0.0121179632200793,0.0793941380222827,0.0076799523548813,0.0910945312228093,0.0197729015677164,0.0864513538199718,0.00595997774858387,missense,"R8T,A47G",-0.600682823309079,-0.716644683015523
NHERF3_PDZ1 abundance,1,MTSTFNPTECKLSKQEGQNYGFFLRIEKDTEGHLVRVVEKCSPAEKVGLQDGDRVLRINGVFVDKEEHMQVVDLVRKSGNSVTLLVLDGDSYEKAVKTRVDLKELG*,2,,FALSE,FALSE,345.666666666667,317,310,410,51,28,41,-0.775290394356346,0.116292082260999,-1.08437483873356,0.0841620600702496,-1.35688673742755,0.21076955839723,-1.01401224145378,0.0648705455917006,0.0572926772091613,0.0126977946625303,0.0277831068561836,0.00992816850680514,0.0382549152011561,0.0248527220448702,0.0401883296906164,0.00726081300833675,missense,"R8T,A47V",-1.01401224145378,-1.22897652915098
NHERF3_PDZ1 abundance,1,MTSTFNPTECKLSKQEGQNYGFFLRIEKDTEGHLVRVVEKCSPAEK*GLQDGDRVLRINGVFVDKEEHMQVVDLVRKSGNSVTLLVLDGDSYEKAVKTRVDLKELG*,2,,FALSE,TRUE,75.3333333333333,47,57,122,0,1,2,,,-1.54536758610124,0.437698022544238,-1.94307567237198,0.713788847217213,-1.65404759897832,0.37313190716388,,,-0.0265978537864281,0.0516330008947902,-0.0308650790557743,0.0841658347320941,-0.0314493759479225,0.0417638079138895,stop,"R8T,A47*",-1.65404759897832,-2.0223158897617
NHERF3_PDZ1 abundance,1,MTSTFNPTECKLSKQEGQNYGFFLRIEKDTEGHLVRVVEKCSPAEKYGLQDGDRVLRINGVFVDKEEHMQVVDLVRKSGNSVTLLVLDGDSYEKAVKTRVDLKELG*,2,,FALSE,FALSE,69.3333333333333,34,31,143,13,4,3,-0.666350702793045,0.171809761665844,-0.92943133686045,0.226917610554313,-1.71523512956153,0.596244429469586,-0.809988442219027,0.133499004004622,0.0691876730435776,0.0187597042914313,0.0460610006523513,0.0267683119075786,-0.00399944568784444,0.0703056797627402,0.0630242507081127,0.0149422406738749,missense,"R8T,A47Y",-0.809988442219027,-0.976084077927205
NHERF3_PDZ1 abundance,1,MTSTFNPTECKLSKQEGQNYGFFLRIEKDTEGHLVRVVEKCSPAEKWGLQDGDRVLRINGVFVDKEEHMQVVDLVRKSGNSVTLLVLDGDSYEKAVKTRVDLKELG*,2,,FALSE,FALSE,65,41,28,126,5,1,0,-0.989257451690556,0.213433966478949,-1.17893452582744,0.442152289042163,,,-1.0251025605612,0.192211518052155,0.0339298677577151,0.0233046018926429,0.0166283833782271,0.0521584479706901,,,0.038947015431467,0.0215137991810537,missense,"R8T,A47W",-1.0251025605612,-1.24272324886922
NHERF3_PDZ1 abundance,1,MTSTFNPTECKLSKQEGQNYGFFLRIEKDTEGHLVRVVEKCSPAEKCGLQDGDRVLRINGVFVDKEEHMQVVDLVRKSGNSVTLLVLDGDSYEKAVKTRVDLKELG*,2,,FALSE,FALSE,83.3333333333333,34,29,187,36,8,11,-0.383311638704613,0.147250271207483,-0.736143899148944,0.16644606306511,-1.40678596416278,0.340608004677669,-0.620639309406596,0.104923653556054,0.100092373066091,0.0160780826298917,0.0688621327806127,0.0196347922095228,0.0323710882304359,0.0401625174474114,0.0842176696026452,0.0117438665217498,missense,"R8T,A47C",-0.620639309406596,-0.741381231917876
NHERF3_PDZ1 abundance,1,MTSTFNPTECKLSKQEGQNYGFFLRIEKDTEGHLVRVVEKCSPAEKFGLQDGDRVLRINGVFVDKEEHMQVVDLVRKSGNSVTLLVLDGDSYEKAVKTRVDLKELG*,2,,FALSE,FALSE,413.666666666667,428,431,382,19,12,32,-1.06786790151935,0.150797423883462,-1.24943810008633,0.129166245582749,-1.40148997385501,0.244612209135641,-1.20431120678837,0.0910498439673258,0.0253464858898516,0.0164653920274064,0.00831143670427376,0.0152370824866514,0.0329955606451063,0.0288432508406756,0.0188885981965869,0.010191002487415,missense,"R8T,A47F",-1.20431120678837,-1.46485671562589
NHERF3_PDZ1 abundance,1,MTSTFNPTECKLSKQEGQNYGFFLRIEKDTEGHLVRVVEKCSPAEKDGLQDGDRVLRINGVFVDKEEHMQVVDLVRKSGNSVTLLVLDGDSYEKAVKTRVDLKELG*,2,,FALSE,FALSE,186,235,216,107,5,35,9,-1.51663006346454,0.234357897375442,-0.935162079172973,0.0762317292074574,-1.40129578536007,0.386911414599156,-1.00472027394478,0.0712531375298974,-0.0236533228151317,0.0255892611135548,0.0453849742421099,0.00899266786607939,0.0330184582244614,0.0456223465862077,0.0412283585349402,0.0079752020449798,missense,"R8T,A47D",-1.00472027394478,-1.21745890988864
NHERF3_PDZ1 abundance,1,MTSTFNPTECKLSKQEGQNYGFFLRIEKDTEGHLVRVVEKCSPAEKAGLQDGDRVLRINGVFVDKEEHMQVVDLVRKSGNSVTLLVLDGDSYEKAVKTRVDLKELG*,1,,FALSE,FALSE,589.333333333333,615,778,375,234,850,920,-0.670391736319942,0.177010917842134,-0.411330608308184,0.0182955291290425,-0.283772613620873,0.217329260453794,-0.413161615169703,0.0181351102587848,0.0687464373811722,0.0193276123712442,0.107178698249961,0.00215823015694579,0.164790299362887,0.0256262040085307,0.107440177252522,0.00202982175151387,missense,R8T,-0.413161615169703,-0.484207594005894
NHERF3_PDZ1 abundance,1,MTSTFNPRKCKLSKQEGQNYGFFLRIEKDTEGHLVRVVEKCSPAEKSGLQDGDRVLRINGVFVDKEEHMQVVDLVRKSGNSVTLLVLDGDSYEKAVKTRVDLKELG*,2,,FALSE,FALSE,58.6666666666667,35,37,104,249,178,60,0.189524275852173,0.13526789970156,-0.00564102622710577,0.0570187029174201,-0.769721543640765,0.201086861459824,-0.0269084016903392,0.0508349472975987,0.162639647798347,0.0147697416835934,0.155035826853923,0.00672620525366294,0.107490024230057,0.023710994665167,0.150672623216436,0.00568984033122946,missense,"E9K,A47S",-0.0269084016903392,-0.00543736074764276
NHERF3_PDZ1 abundance,1,MTSTFNPRKCKLSKQEGQNYGFFLRIEKDTEGHLVRVVEKCSPAEKRGLQDGDRVLRINGVFVDKEEHMQVVDLVRKSGNSVTLLVLDGDSYEKAVKTRVDLKELG*,2,,FALSE,FALSE,116.666666666667,108,131,111,8,10,25,-1.15057496350789,0.215410225688034,-1.14175931197248,0.140123554885344,-1.07497281527107,0.289580319230407,-1.13457445201187,0.108845851837324,0.0163157997945193,0.0235203872939274,0.0210137535452648,0.0165296603185932,0.0714965673695861,0.034145629180161,0.0266940749599139,0.0121828692778105,missense,"E9K,A47R",-1.13457445201187,-1.37841631542764
NHERF3_PDZ1 abundance,1,MTSTFNPRKCKLSKQEGQNYGFFLRIEKDTEGHLVRVVEKCSPAEKEGLQDGDRVLRINGVFVDKEEHMQVVDLVRKSGNSVTLLVLDGDSYEKAVKTRVDLKELG*,2,,FALSE,FALSE,366.666666666667,377,452,271,112,177,477,-0.743002253237935,0.178820976435418,-0.692960203426274,0.0354876167372619,-0.393783829297727,0.219692932332189,-0.68748329109319,0.0343799216218809,0.0608181810782573,0.0195252505242277,0.0739562928751185,0.00418629295169783,0.151818415824173,0.0259049144667475,0.0767359743689744,0.00384806663580284,missense,"E9K,A47E",-0.68748329109319,-0.824235969657711
NHERF3_PDZ1 abundance,1,MTSTFNPRKCKLSKQEGQNYGFFLRIEKDTEGHLVRVVEKCSPAEKVGLQDGDRVLRINGVFVDKEEHMQVVDLVRKSGNSVTLLVLDGDSYEKAVKTRVDLKELG*,2,,FALSE,FALSE,199.333333333333,172,211,215,119,351,351,-0.494934604793652,0.179405878428082,-0.295933583420277,0.0304689754369634,-0.418714673550535,0.221481808023353,-0.303629429898973,0.0297663254287347,0.0879043936657384,0.0195891152797309,0.120791496074953,0.00359426946198066,0.148878715483807,0.0261158482973413,0.119699866274577,0.00333167727991165,missense,"E9K,A47V",-0.303629429898973,-0.348439791794055
NHERF3_PDZ1 abundance,1,MTSTFNPRKCKLSKQEGQNYGFFLRIEKDTEGHLVRVVEKCSPAEKYGLQDGDRVLRINGVFVDKEEHMQVVDLVRKSGNSVTLLVLDGDSYEKAVKTRVDLKELG*,2,,FALSE,FALSE,33.3333333333333,17,13,70,39,14,15,-0.143181409553192,0.196999226812218,-0.415283650186353,0.140460512316143,-1.09146892115626,0.330219700586715,-0.405819036787899,0.108069055865272,0.126311908246378,0.0215101121426706,0.106712378083272,0.016569409466247,0.0695514423832978,0.0389375889707692,0.108262015394055,0.0120959242668313,missense,"E9K,A47Y",-0.405819036787899,-0.475106289882347
NHERF3_PDZ1 abundance,1,MTSTFNPRKCKLSKQEGQNYGFFLRIEKDTEGHLVRVVEKCSPAEKWGLQDGDRVLRINGVFVDKEEHMQVVDLVRKSGNSVTLLVLDGDSYEKAVKTRVDLKELG*,2,,FALSE,FALSE,93,96,84,99,14,4,13,-0.951798483077423,0.200265505747017,-1.27128992121605,0.220229622104216,-1.25371947529084,0.343705267681279,-1.12106173373258,0.136061520370889,0.0380199681538213,0.0218667532692054,0.00573368893793674,0.0259793640580522,0.0504197994923767,0.0405277287099578,0.0282065228631244,0.0152290573176468,missense,"E9K,A47W",-1.12106173373258,-1.36166697313932
NHERF3_PDZ1 abundance,1,MTSTFNPRKCKLSKQEGQNYGFFLRIEKDTEGHLVRVVEKCSPAEKCGLQDGDRVLRINGVFVDKEEHMQVVDLVRKSGNSVTLLVLDGDSYEKAVKTRVDLKELG*,2,,FALSE,FALSE,171.333333333333,176,135,203,299,235,707,-0.231327729243614,0.177682864603914,-0.283476887940838,0.0375321484387404,-0.167689471225301,0.218524738530413,-0.278130711591074,0.0362140865760171,0.11668731604779,0.019400981441944,0.122260948838521,0.00442747591742895,0.178478149230727,0.0257671678392418,0.12255387997058,0.0040533605582904,missense,"E9K,A47C",-0.278130711591074,-0.316833511545693
NHERF3_PDZ1 abundance,1,MTSTFNPRKCKLSKQEGQNYGFFLRIEKDTEGHLVRVVEKCSPAEKLGLQDGDRVLRINGVFVDKEEHMQVVDLVRKSGNSVTLLVLDGDSYEKAVKTRVDLKELG*,2,,FALSE,FALSE,39.6666666666667,15,14,90,17,4,3,-0.350111535646863,0.208434944591658,-0.779485141470931,0.230759574160395,-1.70795331526777,0.596263971651522,-0.61647924652605,0.149722095343803,0.10371745297872,0.0227587646163282,0.0637493877181963,0.0272215287376604,-0.00314081644365352,0.070307984063321,0.0846832960037037,0.0167580544851591,missense,"E9K,A47L",-0.61647924652605,-0.736224733004258
NHERF3_PDZ1 abundance,1,MTSTFNPRKCKLSKQEGQNYGFFLRIEKDTEGHLVRVVEKCSPAEKFGLQDGDRVLRINGVFVDKEEHMQVVDLVRKSGNSVTLLVLDGDSYEKAVKTRVDLKELG*,2,,FALSE,FALSE,41,23,20,80,59,22,11,-0.110405556570095,0.190918259555168,-0.409464036983355,0.112435208589801,-1.23846628708621,0.362365007125672,-0.392896320143341,0.0935953435285803,0.129890664796068,0.0208461385334761,0.1073988881387,0.0132634074789232,0.0522183668454167,0.0427279767978111,0.109708425752717,0.0104759144788048,missense,"E9K,A47F",-0.392896320143341,-0.459088268940818
NHERF3_PDZ1 abundance,1,MTSTFNPRNCKLSKQEGQNYGFFLRIEKDTEGHLVRVVEKCSPAEKKGLQDGDRVLRINGVFVDKEEHMQVVDLVRKSGNSVTLLVLDGDSYEKAVKTRVDLKELG*,2,,FALSE,FALSE,18.6666666666667,10,12,34,7,2,1,-0.491502509050151,0.237374551011347,-0.927429695345918,0.318971188446267,-1.74942101769154,0.987054331845448,-0.686442042329017,0.186981549256352,0.0882791401331317,0.0259186459494951,0.0462971240817196,0.0376274024788263,-0.00803044704312983,0.116387713382723,0.0768525189810609,0.0209284206379971,missense,"E9N,A47K",-0.686442042329017,-0.822945316541294
NHERF3_PDZ1 abundance,1,MTSTFNPRNCKLSKQEGQNYGFFLRIEKDTEGHLVRVVEKCSPAEKTGLQDGDRVLRINGVFVDKEEHMQVVDLVRKSGNSVTLLVLDGDSYEKAVKTRVDLKELG*,2,,FALSE,FALSE,98,88,127,79,9,15,16,-1.05591756581741,0.211954752235245,-1.02195491605601,0.115389533512776,-1.11015942869356,0.324086265244085,-1.03688475507226,0.0967256250672074,0.0266513288846734,0.0231430882421582,0.0351464664270776,0.0136119141057175,0.0673475663006487,0.0382143699019923,0.0376282611279174,0.0108262797903358,missense,"E9N,A47T",-1.03688475507226,-1.25732756494348
NHERF3_PDZ1 abundance,1,MTSTFNPRNCKLSKQEGQNYGFFLRIEKDTEGHLVRVVEKCSPAEKRGLQDGDRVLRINGVFVDKEEHMQVVDLVRKSGNSVTLLVLDGDSYEKAVKTRVDLKELG*,2,,FALSE,FALSE,110,70,138,122,10,6,21,-0.930400561104978,0.170504626040213,-1.29352925259665,0.179695141954318,-1.16415056392773,0.273011531050768,-1.1129504503469,0.112663605553194,0.0403563818986637,0.0186171980789807,0.00311022856587628,0.021197718398143,0.0609812452480947,0.0321919339198956,0.0291144004119235,0.0126101817906,missense,"E9N,A47R",-1.1129504503469,-1.35161284050543
NHERF3_PDZ1 abundance,1,MTSTFNPRNCKLSKQEGQNYGFFLRIEKDTEGHLVRVVEKCSPAEKMGLQDGDRVLRINGVFVDKEEHMQVVDLVRKSGNSVTLLVLDGDSYEKAVKTRVDLKELG*,2,,FALSE,FALSE,35.3333333333333,31,26,49,35,10,3,-0.351227281633358,0.192018276023023,-0.697895105230727,0.14864087125644,-1.50652083467498,0.59701566010678,-0.603019996196064,0.1153255069644,0.103595625996551,0.0209662480281438,0.0733741477061642,0.0175344046426678,0.0206109316221009,0.0703966187996886,0.0861897593606409,0.0129081223769956,missense,"E9N,A47M",-0.603019996196064,-0.719541665536878
NHERF3_PDZ1 abundance,1,MTSTFNPRNCKLSKQEGQNYGFFLRIEKDTEGHLVRVVEKCSPAEKIGLQDGDRVLRINGVFVDKEEHMQVVDLVRKSGNSVTLLVLDGDSYEKAVKTRVDLKELG*,2,,FALSE,FALSE,69.3333333333333,67,56,85,11,7,11,-0.91702764631641,0.206929804970461,-1.00639309456809,0.169116719705494,-1.25855178284562,0.362267108103399,-1.0038814476945,0.123149491311885,0.0418165546182789,0.0225944202045951,0.0369822150515283,0.0199498359373904,0.0498500018545803,0.0427164331137634,0.0413222464542449,0.0137838431961914,missense,"E9N,A47I",-1.0038814476945,-1.2164191643914
NHERF3_PDZ1 abundance,1,MTSTFNPRNCKLSKQEGQNYGFFLRIEKDTEGHLVRVVEKCSPAEKPGLQDGDRVLRINGVFVDKEEHMQVVDLVRKSGNSVTLLVLDGDSYEKAVKTRVDLKELG*,2,,FALSE,FALSE,335,370,413,222,4,9,18,-1.68941916544298,0.219617903428432,-1.47672418250762,0.146086667091569,-1.40756920425887,0.283333549263068,-1.52105277120598,0.111770353405207,-0.0425199601148326,0.023979818640541,-0.0185003419480859,0.0172330982187464,0.0322787331078526,0.0334090463507566,-0.0165635665759962,0.0125102021040308,missense,"E9N,A47P",-1.52105277120598,-1.85746557268309
NHERF3_PDZ1 abundance,1,MTSTFNPRNCKLSKQEGQNYGFFLRIEKDTEGHLVRVVEKCSPAEKEGLQDGDRVLRINGVFVDKEEHMQVVDLVRKSGNSVTLLVLDGDSYEKAVKTRVDLKELG*,2,,FALSE,FALSE,29.3333333333333,29,13,46,32,7,4,-0.35795317582083,0.193345103212416,-0.605539709842117,0.182518025246534,-1.39027736138404,0.528614815124505,-0.542326487462554,0.128726955128395,0.102861233580025,0.0211111227167383,0.0842688421464546,0.0215307195268792,0.0343176867778209,0.0623311884742386,0.0929830461091071,0.0144081160686185,missense,"E9N,A47E",-0.542326487462554,-0.644310588306871
NHERF3_PDZ1 abundance,1,MTSTFNPRNCKLSKQEGQNYGFFLRIEKDTEGHLVRVVEKCSPAEKDGLQDGDRVLRINGVFVDKEEHMQVVDLVRKSGNSVTLLVLDGDSYEKAVKTRVDLKELG*,2,,FALSE,FALSE,24.6666666666667,14,13,47,18,0,2,-0.31309359639787,0.208482747109299,,,-1.62704861239512,0.714672272839692,-0.41614107247529,0.20014067680874,0.107759397901151,0.0227639841165861,,,0.00639899617400796,0.0842700031500087,0.107106693355248,0.0224012919332706,missense,"E9N,A47D",-0.41614107247529,-0.487900703653654
NHERF3_PDZ1 abundance,1,MTSTFNPRNCKLSKQEGQNYGFFLRIEKDTEGHLVRVVEKCSPAEKGGLQDGDRVLRINGVFVDKEEHMQVVDLVRKSGNSVTLLVLDGDSYEKAVKTRVDLKELG*,2,,FALSE,FALSE,62.6666666666667,35,27,126,463,70,30,0.37032337081654,0.134452795636395,-0.174500450290977,0.0757350128779583,-1.02377744149455,0.236093237549777,-0.114316071906974,0.0635511448127819,0.182380886740792,0.0146807414365703,0.13511634276966,0.00893407277685233,0.0775332284705837,0.0278387431947822,0.140889280974614,0.00711313547223154,missense,"E9N,A47G",-0.114316071906974,-0.11378128954298
NHERF3_PDZ1 abundance,1,MTSTFNPRNCKLSKQEGQNYGFFLRIEKDTEGHLVRVVEKCSPAEKVGLQDGDRVLRINGVFVDKEEHMQVVDLVRKSGNSVTLLVLDGDSYEKAVKTRVDLKELG*,2,,FALSE,FALSE,475.333333333333,468,565,393,273,484,265,-0.356861339240357,0.129881030409143,-0.477929933430039,0.0232888732653725,-0.803381908667562,0.197542881553888,-0.478532948562248,0.0227704780557401,0.102980449922483,0.0141815558086902,0.0993223159121554,0.00274726946939337,0.103520989506535,0.0232931091403094,0.100123312201681,0.00254864795363022,missense,"E9N,A47V",-0.478532948562248,-0.565236948441087
NHERF3_PDZ1 abundance,1,MTSTFNPRNCKLSKQEGQNYGFFLRIEKDTEGHLVRVVEKCSPAEK*GLQDGDRVLRINGVFVDKEEHMQVVDLVRKSGNSVTLLVLDGDSYEKAVKTRVDLKELG*,2,,FALSE,TRUE,85.3333333333333,113,74,69,17,6,17,-0.942667664252219,0.196129135605601,-1.12520626581647,0.181057491602851,-1.04523409744714,0.319071212617174,-1.04181382800551,0.122790620883959,0.0390169514418407,0.0214151079148291,0.0229664318827563,0.0213584278302141,0.0750031842343227,0.0376230240267872,0.0370765611761696,0.0137436756432962,stop,"E9N,A47*",-1.04181382800551,-1.26343727048287
NHERF3_PDZ1 abundance,1,MTSTFNPRNCKLSKQEGQNYGFFLRIEKDTEGHLVRVVEKCSPAEKSGLQDGDRVLRINGVFVDKEEHMQVVDLVRKSGNSVTLLVLDGDSYEKAVKTRVDLKELG*,2,,FALSE,FALSE,392.666666666667,430,475,273,438,1200,912,-0.381430312642237,0.17650921781588,-0.181245907299476,0.0182998787205502,-0.181490650806374,0.217570580692187,-0.183361678968261,0.018138944306425,0.100297792829577,0.0192728323398637,0.134320615647725,0.00215874325604755,0.176850794300404,0.0256546590893033,0.133161162807172,0.00203025088776864,missense,"E9N,A47S",-0.183361678968261,-0.19936499537267
NHERF3_PDZ1 abundance,1,MTSTFNPRNCKLSKQEGQNYGFFLRIEKDTEGHLVRVVEKCSPAEKLGLQDGDRVLRINGVFVDKEEHMQVVDLVRKSGNSVTLLVLDGDSYEKAVKTRVDLKELG*,2,,FALSE,FALSE,42.3333333333333,34,20,73,15,1,0,-0.626965183029401,0.202912427794669,-1.25789792504961,0.440646066830465,,,-0.737347667302474,0.184309808241224,0.0734881312769539,0.0221557675511353,0.00731347434803573,0.0519807666269356,,,0.0711547678579059,0.0206293787270557,missense,"E9N,A47L",-0.737347667302474,-0.886044074278882
NHERF3_PDZ1 abundance,1,MTSTFNPRNCKLSKQEGQNYGFFLRIEKDTEGHLVRVVEKCSPAEKFGLQDGDRVLRINGVFVDKEEHMQVVDLVRKSGNSVTLLVLDGDSYEKAVKTRVDLKELG*,2,,FALSE,FALSE,93.3333333333333,65,102,113,61,32,100,-0.405476940751624,0.18429425119241,-0.753813971232741,0.082057764540404,-0.621597114285563,0.236806423701063,-0.689388213111491,0.0714674442336325,0.0976721700002089,0.0201228709094223,0.0667776845977985,0.00967993550738729,0.124955996540355,0.0279228379631108,0.0765227607688083,0.00799918890817111,missense,"E9N,A47F",-0.689388213111491,-0.826597166735724
NHERF3_PDZ1 abundance,1,MTSTFNPRTCKLSKQEGQNYGFFLRIEKDTEGHLVRVVEKCSPAEKKGLQDGDRVLRINGVFVDKEEHMQVVDLVRKSGNSVTLLVLDGDSYEKAVKTRVDLKELG*,2,,FALSE,FALSE,81,80,102,61,15,3,35,-0.878052565908284,0.199291803934602,-1.40354554942221,0.25333988650959,-0.765156103182763,0.272015457737608,-1.00079824771989,0.135739068573591,0.0460721974647735,0.0217604359220893,-0.00986783224284379,0.029885212893585,0.108028354449933,0.032074482740624,0.0416673420331203,0.0151929660194616,missense,"E9T,A47K",-1.00079824771989,-1.21259746318734
NHERF3_PDZ1 abundance,1,MTSTFNPRTCKLSKQEGQNYGFFLRIEKDTEGHLVRVVEKCSPAEKSGLQDGDRVLRINGVFVDKEEHMQVVDLVRKSGNSVTLLVLDGDSYEKAVKTRVDLKELG*,2,,FALSE,FALSE,161,118,124,241,1618,504,664,0.393257740652083,0.0935292183939527,-0.048999954769866,0.0328008481939086,-0.420739760696195,0.126708277042715,-0.0242248203533637,0.0300684276363693,0.184885063407202,0.0102123445295953,0.149920995438346,0.00386934858490203,0.148639928970563,0.0149407040280082,0.150972990387742,0.0033654908946891,missense,"E9T,A47S",-0.0242248203533637,-0.002110996544488
NHERF3_PDZ1 abundance,1,MTSTFNPRTCKLSKQEGQNYGFFLRIEKDTEGHLVRVVEKCSPAEKIGLQDGDRVLRINGVFVDKEEHMQVVDLVRKSGNSVTLLVLDGDSYEKAVKTRVDLKELG*,2,,FALSE,FALSE,123,125,95,149,85,22,67,-0.429043687219964,0.13814235400758,-0.827624086139915,0.0976706497274538,-0.817250345069216,0.225006580299385,-0.708451380861208,0.0751687593615468,0.0950989448785942,0.0150835999432018,0.0580706822063004,0.0115217078557002,0.101885704042599,0.0265314689700506,0.0743890636476459,0.00841346871395329,missense,"E9T,A47I",-0.708451380861208,-0.850226425863327
NHERF3_PDZ1 abundance,1,MTSTFNPRTCKLSKQEGQNYGFFLRIEKDTEGHLVRVVEKCSPAEKRGLQDGDRVLRINGVFVDKEEHMQVVDLVRKSGNSVTLLVLDGDSYEKAVKTRVDLKELG*,2,,FALSE,FALSE,52,39,33,84,43,3,8,-0.413555983360373,0.150161910200451,-0.982510083577705,0.258892556543697,-1.36004518201811,0.373921559588356,-0.643275628419183,0.122701170349459,0.0967900289109688,0.0163960010414062,0.0397995719147577,0.0305402330263537,0.0378824897612585,0.044090658336531,0.0816840377663735,0.0137336636478895,missense,"E9T,A47R",-0.643275628419183,-0.76943949876345
NHERF3_PDZ1 abundance,1,MTSTFNPRTCKLSKQEGQNYGFFLRIEKDTEGHLVRVVEKCSPAEKLGLQDGDRVLRINGVFVDKEEHMQVVDLVRKSGNSVTLLVLDGDSYEKAVKTRVDLKELG*,2,,FALSE,FALSE,257.666666666667,231,212,330,118,39,49,-0.505700767375132,0.0981199112957629,-0.886401728621146,0.072917856178571,-1.19226236708358,0.203597921428768,-0.784637903385863,0.0562482845962691,0.086728849130761,0.0107135968478322,0.0511369838331935,0.00860174718503285,0.05766646471088,0.0240070842708991,0.0658616790116559,0.00629574289483807,missense,"E9T,A47L",-0.784637903385863,-0.944661469734393
NHERF3_PDZ1 abundance,1,MTSTFNPRTCKLSKQEGQNYGFFLRIEKDTEGHLVRVVEKCSPAEKDGLQDGDRVLRINGVFVDKEEHMQVVDLVRKSGNSVTLLVLDGDSYEKAVKTRVDLKELG*,2,,FALSE,FALSE,159.666666666667,110,189,180,69,136,206,-0.465930262976061,0.139748298187549,-0.523628914789371,0.042843223403081,-0.56499322948519,0.211739255474957,-0.52034284351136,0.040215899380557,0.0910713433802945,0.0152589510852595,0.0939314404137884,0.00505399631336787,0.131630397845273,0.0249670630916691,0.0954436255063597,0.00450127438733408,missense,"E9T,A47D",-0.52034284351136,-0.617061328041644
NHERF3_PDZ1 abundance,1,MTSTFNPRTCKLSKQEGQNYGFFLRIEKDTEGHLVRVVEKCSPAEKAGLQDGDRVLRINGVFVDKEEHMQVVDLVRKSGNSVTLLVLDGDSYEKAVKTRVDLKELG*,1,,FALSE,FALSE,620.666666666667,701,681,480,1866,3591,4161,-0.0787848515532522,0.125271433102342,0.019975609168484,0.0133217691517723,0.0516475378405573,0.154872632129141,0.0191092871007999,0.0131988795328047,0.133343292108108,0.013678239340873,0.158057690536591,0.00157150108774852,0.204341095293334,0.0182616811836219,0.155823278731056,0.00147732064426353,missense,E9T,0.0191092871007999,0.0516026814518156
NHERF3_PDZ1 abundance,1,MTSTFNPRTCKLSKQEGQNYGFFLRIEKDTEGHLVRVVEKCSPAEKGGLQDGDRVLRINGVFVDKEEHMQVVDLVRKSGNSVTLLVLDGDSYEKAVKTRVDLKELG*,2,,FALSE,FALSE,349.333333333333,304,274,470,2726,852,2112,0.327332532129227,0.092112640825794,-0.124370239675608,0.0228754027526186,-0.298271243339054,0.119990143908767,-0.104755216337584,0.0218305099364178,0.17768676800624,0.0100576701034924,0.141029947758126,0.00269849446412628,0.163080705163623,0.0141485407919693,0.141959405849561,0.00244343945436534,missense,"E9T,A47G",-0.104755216337584,-0.101930377003324
NHERF3_PDZ1 abundance,1,MTSTFNPRTCKLSKQEGQNYGFFLRIEKDTEGHLVRVVEKCSPAEKVGLQDGDRVLRINGVFVDKEEHMQVVDLVRKSGNSVTLLVLDGDSYEKAVKTRVDLKELG*,2,,FALSE,FALSE,320,244,270,446,865,545,739,0.122885682819833,0.0936096236302278,-0.241220481030473,0.0257458135922347,-0.636813468628723,0.131364476577037,-0.230137434305747,0.0243923335697385,0.155363458788114,0.0102211238820685,0.127245721406446,0.00303710217496037,0.123161772422306,0.0154897360309783,0.127925658623704,0.0027301785621101,missense,"E9T,A47V",-0.230137434305747,-0.257344679456141
NHERF3_PDZ1 abundance,1,MTSTFNPRTCKLSKQEGQNYGFFLRIEKDTEGHLVRVVEKCSPAEK*GLQDGDRVLRINGVFVDKEEHMQVVDLVRKSGNSVTLLVLDGDSYEKAVKTRVDLKELG*,2,,FALSE,TRUE,871.666666666667,984,1031,600,13,33,66,-1.5876796538109,0.160011945647055,-1.38027914495308,0.0764598996246466,-1.32328613315123,0.20467676836934,-1.40908454998373,0.0653747026460814,-0.0314111433953004,0.0174715147400853,-0.00712321330262081,0.00901958396518902,0.0422169032841091,0.024134295635514,-0.00403121757606928,0.00731724216374624,stop,"E9T,A47*",-1.40908454998373,-1.7186782447818
NHERF3_PDZ1 abundance,1,MTSTFNPRTCKLSKQEGQNYGFFLRIEKDTEGHLVRVVEKCSPAEKWGLQDGDRVLRINGVFVDKEEHMQVVDLVRKSGNSVTLLVLDGDSYEKAVKTRVDLKELG*,2,,FALSE,FALSE,37.6666666666667,22,13,78,12,2,2,-0.564704513476136,0.211055440074926,-0.949399935712247,0.318168508244922,-1.79487701332133,0.71410126683516,-0.74588705618319,0.170774574679632,0.0802863000100985,0.0230448934130071,0.0437054070026717,0.0375327143938462,-0.0133903540109609,0.084202673438714,0.0701989734322108,0.0191144107393739,missense,"E9T,A47W",-0.74588705618319,-0.896628854064854
NHERF3_PDZ1 abundance,1,MTSTFNPRTCKLSKQEGQNYGFFLRIEKDTEGHLVRVVEKCSPAEKFGLQDGDRVLRINGVFVDKEEHMQVVDLVRKSGNSVTLLVLDGDSYEKAVKTRVDLKELG*,2,,FALSE,FALSE,86.3333333333333,48,60,151,235,48,39,0.045455795200849,0.133356486813919,-0.485327477072568,0.0737328208945003,-1.03180948631013,0.219826474077568,-0.414266207059796,0.0619144420439809,0.14690898110904,0.0145610367753081,0.0984496654594671,0.00869788441147543,0.0765861364010672,0.0259206609336687,0.107316542788046,0.00692994304420282,missense,"E9T,A47F",-0.414266207059796,-0.485576762464355
NHERF3_PDZ1 abundance,1,MTSTFNPRTCKLSKQEGQNYGFFLRIEKDTEGHLVRVVEKCSPAEKTGLQDGDRVLRINGVFVDKEEHMQVVDLVRKSGNSVTLLVLDGDSYEKAVKTRVDLKELG*,2,,FALSE,FALSE,149.666666666667,168,141,140,104,49,129,-0.527565841519858,0.179841794583473,-0.725735252566388,0.0667482128694881,-0.608216325507053,0.232017471736862,-0.695400118809264,0.0604182327885475,0.0843414275937761,0.0196367124482019,0.0700899876728663,0.00787394586519432,0.126533781429132,0.0273581525647185,0.075849861802149,0.00676247573641385,missense,"E9T,A47T",-0.695400118809264,-0.834049069769285
NHERF3_PDZ1 abundance,1,MTSTFNPRTCKLSKQEGQNYGFFLRIEKDTEGHLVRVVEKCSPAEKMGLQDGDRVLRINGVFVDKEEHMQVVDLVRKSGNSVTLLVLDGDSYEKAVKTRVDLKELG*,2,,FALSE,FALSE,22.6666666666667,10,11,47,111,28,20,0.319456483057191,0.200920119523811,-0.179174339173873,0.118545951847244,-0.864180956724629,0.30707495788686,-0.131421466453448,0.0968843883194925,0.176826791540737,0.0219382297718131,0.134564987962366,0.0139842606604051,0.0963519189185179,0.036208495350734,0.138974712966854,0.0108440498010074,missense,"E9T,A47M",-0.131421466453448,-0.134983841266029
NHERF3_PDZ1 abundance,1,MTSTFNPRTCKLSKQEGQNYGFFLRIEKDTEGHLVRVVEKCSPAEKEGLQDGDRVLRINGVFVDKEEHMQVVDLVRKSGNSVTLLVLDGDSYEKAVKTRVDLKELG*,2,,FALSE,FALSE,30,13,22,55,125,20,14,0.277324033353378,0.195605086199005,-0.461785794218246,0.114644881650251,-1.03442768381351,0.337383970975725,-0.333082897793215,0.0949137664128475,0.172226399282151,0.0213578875810918,0.101226757585259,0.0135240713275836,0.0762774137595961,0.0397823581204811,0.116403206428779,0.01062348256138,missense,"E9T,A47E",-0.333082897793215,-0.384948080144501
NHERF3_PDZ1 abundance,1,MTSTFNPRTCKLSKQEGQNYGFFLRIEKDTEGHLVRVVEKCSPAEKCGLQDGDRVLRINGVFVDKEEHMQVVDLVRKSGNSVTLLVLDGDSYEKAVKTRVDLKELG*,2,,FALSE,FALSE,87,71,92,98,424,107,386,0.137554991179667,0.179379583403117,-0.394167163148356,0.0515067088266259,-0.126923461510217,0.222150529857728,-0.342938975062728,0.0483209484246147,0.156965183185623,0.0195862441571131,0.109203382241321,0.00607598345424119,0.183285040301866,0.0261947000916965,0.115300038058652,0.00540845414041805,missense,"E9T,A47C",-0.342938975062728,-0.397164927147091
NHERF3_PDZ1 abundance,1,MTSTFNPRRCKLSKQEGQNYGFFLRIEKDTEGHLVRVVEKCSPAEKKGLQDGDRVLRINGVFVDKEEHMQVVDLVRKSGNSVTLLVLDGDSYEKAVKTRVDLKELG*,2,,FALSE,FALSE,240.666666666667,211,235,276,22,12,27,-0.926573069928496,0.139901047609678,-1.18772100612905,0.128554798370504,-1.29762932664491,0.267106264796211,-1.09376795220166,0.0892223133502401,0.040774301124863,0.0152756296136623,0.0155918871595827,0.0151649531809867,0.0452422048765661,0.0314956192246355,0.0312614539135546,0.00998645113122344,missense,"E9R,A47K",-1.09376795220166,-1.32783566845619
NHERF3_PDZ1 abundance,1,MTSTFNPRRCKLSKQEGQNYGFFLRIEKDTEGHLVRVVEKCSPAEKNGLQDGDRVLRINGVFVDKEEHMQVVDLVRKSGNSVTLLVLDGDSYEKAVKTRVDLKELG*,2,,FALSE,FALSE,388.666666666667,404,438,324,64,183,316,-0.696893630379535,0.13583994038029,-0.675134266896936,0.0350640133008248,-0.63693153883981,0.21196238672885,-0.675503901984566,0.0335238487884924,0.0658527269720526,0.014832202127468,0.0760591275907512,0.00413632261716112,0.12314785026884,0.0249933734330423,0.0780768002164906,0.0037522483455749,missense,"E9R,A47N",-0.675503901984566,-0.809387226093449
NHERF3_PDZ1 abundance,1,MTSTFNPRRCKLSKQEGQNYGFFLRIEKDTEGHLVRVVEKCSPAEKTGLQDGDRVLRINGVFVDKEEHMQVVDLVRKSGNSVTLLVLDGDSYEKAVKTRVDLKELG*,2,,FALSE,FALSE,94.3333333333333,52,48,183,51,12,13,-0.422782830355078,0.114328367146389,-0.69600531268255,0.137139897050052,-1.39076189508328,0.299010338723691,-0.602776517578499,0.0842567733615334,0.0957825604209094,0.0124833789360575,0.0735970768840567,0.0161776934379025,0.0342605533784816,0.0352575623033618,0.0862170113699704,0.00943066950468459,missense,"E9R,A47T",-0.602776517578499,-0.719239867880685
NHERF3_PDZ1 abundance,1,MTSTFNPRRCKLSKQEGQNYGFFLRIEKDTEGHLVRVVEKCSPAEKRGLQDGDRVLRINGVFVDKEEHMQVVDLVRKSGNSVTLLVLDGDSYEKAVKTRVDLKELG*,2,,FALSE,FALSE,380.666666666667,280,332,530,62,20,22,-0.804534706597613,0.0810231621140168,-1.1155666617404,0.0998105043823385,-1.53274064379449,0.231512199170419,-0.969654303498301,0.0607046751928951,0.0540995254083954,0.00884682306335933,0.0241035667571432,0.011774135583539,0.0175192440317679,0.0272985737586224,0.0451532130593688,0.00679453658493385,missense,"E9R,A47R",-0.969654303498301,-1.17399378839785
NHERF3_PDZ1 abundance,1,MTSTFNPRRCKLSKQEGQNYGFFLRIEKDTEGHLVRVVEKCSPAEKSGLQDGDRVLRINGVFVDKEEHMQVVDLVRKSGNSVTLLVLDGDSYEKAVKTRVDLKELG*,2,,FALSE,FALSE,508.333333333333,427,454,644,1315,1189,840,-0.0692284148819774,0.0673697346205264,-0.16849821727061,0.0186188435702534,-0.674268180972571,0.10222096549906,-0.176787411503766,0.017675764376535,0.134386748104407,0.00735602149388543,0.135824395552512,0.00219636991077722,0.118745330303099,0.012053302488391,0.133897005650655,0.00197840820894622,missense,"E9R,A47S",-0.176787411503766,-0.191216031279594
NHERF3_PDZ1 abundance,1,MTSTFNPRRCKLSKQEGQNYGFFLRIEKDTEGHLVRVVEKCSPAEKMGLQDGDRVLRINGVFVDKEEHMQVVDLVRKSGNSVTLLVLDGDSYEKAVKTRVDLKELG*,2,,FALSE,FALSE,95,55,50,180,111,15,19,-0.224588657413226,0.11806647696669,-0.668530833641148,0.123557617430405,-1.21823609167524,0.267921794174426,-0.508518180636317,0.0813326429158526,0.117423147315531,0.0128915387178871,0.0768381008957319,0.0145754612603887,0.0546037939786582,0.0315917817118102,0.0967671331975497,0.00910337821733046,missense,"E9R,A47M",-0.508518180636317,-0.602404371399426
NHERF3_PDZ1 abundance,1,MTSTFNPRRCKLSKQEGQNYGFFLRIEKDTEGHLVRVVEKCSPAEKIGLQDGDRVLRINGVFVDKEEHMQVVDLVRKSGNSVTLLVLDGDSYEKAVKTRVDLKELG*,2,,FALSE,FALSE,294.333333333333,219,290,374,44,28,75,-0.816056115285905,0.121353387184466,-1.0475074565977,0.0845735415825347,-1.05984575620305,0.207589094150215,-0.980686190344467,0.0658069516494724,0.0528415164459392,0.0132504325497632,0.0321321636870653,0.00997670887984249,0.0732802623074732,0.0244777001749864,0.0439184389906674,0.00736562281413287,missense,"E9R,A47I",-0.980686190344467,-1.18766807990999
NHERF3_PDZ1 abundance,1,MTSTFNPRRCKLSKQEGQNYGFFLRIEKDTEGHLVRVVEKCSPAEKQGLQDGDRVLRINGVFVDKEEHMQVVDLVRKSGNSVTLLVLDGDSYEKAVKTRVDLKELG*,2,,FALSE,FALSE,250.333333333333,277,261,213,34,149,137,-1.01491393760242,0.153782036646651,-0.582806807465918,0.040008424098217,-0.780136883668449,0.20870532173909,-0.615854207540557,0.0380699008353408,0.0311284664624846,0.0167912783584215,0.0869505265687615,0.00471958951346097,0.106261907832797,0.0246093192485191,0.0847532551994403,0.00426107763839583,missense,"E9R,A47Q",-0.615854207540557,-0.735449982010773
NHERF3_PDZ1 abundance,1,MTSTFNPRRCKLSKQEGQNYGFFLRIEKDTEGHLVRVVEKCSPAEKHGLQDGDRVLRINGVFVDKEEHMQVVDLVRKSGNSVTLLVLDGDSYEKAVKTRVDLKELG*,2,,FALSE,FALSE,171,148,200,165,35,89,47,-0.74804791684527,0.152644401173472,-0.651405832276974,0.0506477524002082,-0.99171876059389,0.216495770449596,-0.676529621486668,0.0469278171443543,0.0602672510477988,0.0166670612891388,0.0788582498688069,0.00597465675032781,0.0813134019055337,0.0255279237086666,0.0779619937594794,0.00525252411655635,missense,"E9R,A47H",-0.676529621486668,-0.810658630312601
NHERF3_PDZ1 abundance,1,MTSTFNPRRCKLSKQEGQNYGFFLRIEKDTEGHLVRVVEKCSPAEKPGLQDGDRVLRINGVFVDKEEHMQVVDLVRKSGNSVTLLVLDGDSYEKAVKTRVDLKELG*,2,,FALSE,FALSE,1233.33333333333,1313,1475,912,14,61,108,-1.54797211686126,0.142036509200331,-1.30454492448655,0.0563907324837549,-1.21648241032814,0.190276225928311,-1.32914222989515,0.0505294067203989,-0.0270755244869578,0.0155087981343443,0.00181076599750174,0.00665212678793247,0.0548105778966318,0.0224362673182191,0.00491654496117161,0.00565564186754657,missense,"E9R,A47P",-1.32914222989515,-1.61958779866941
NHERF3_PDZ1 abundance,1,MTSTFNPRRCKLSKQEGQNYGFFLRIEKDTEGHLVRVVEKCSPAEKLGLQDGDRVLRINGVFVDKEEHMQVVDLVRKSGNSVTLLVLDGDSYEKAVKTRVDLKELG*,2,,FALSE,FALSE,1059.33333333333,1078,1107,993,68,132,171,-1.1402369168722,0.0970162097518215,-0.964192318010791,0.0392904348962859,-1.23443364756984,0.155778895110482,-1.00171610754481,0.0354611707553088,0.0174445988566685,0.0105930849840732,0.041960425190743,0.00463489199326138,0.0526938722730954,0.0183685424502397,0.0415646080650952,0.00396908839847861,missense,"E9R,A47L",-1.00171610754481,-1.21373517271865
NHERF3_PDZ1 abundance,1,MTSTFNPRRCKLSKQEGQNYGFFLRIEKDTEGHLVRVVEKCSPAEKEGLQDGDRVLRINGVFVDKEEHMQVVDLVRKSGNSVTLLVLDGDSYEKAVKTRVDLKELG*,2,,FALSE,FALSE,98.6666666666667,63,47,186,101,23,18,-0.306413570152981,0.118996473362586,-0.586430552195004,0.102573637140025,-1.34052908628373,0.263358081942598,-0.536995989861014,0.0745183065224831,0.108488782051377,0.0129930839223618,0.0865230519054039,0.0121000882467946,0.0401837144085747,0.0310536552743262,0.0935796766133389,0.00834066500323827,missense,"E9R,A47E",-0.536995989861014,-0.637703307147751
NHERF3_PDZ1 abundance,1,MTSTFNPRRCKLSKQEGQNYGFFLRIEKDTEGHLVRVVEKCSPAEKDGLQDGDRVLRINGVFVDKEEHMQVVDLVRKSGNSVTLLVLDGDSYEKAVKTRVDLKELG*,2,,FALSE,FALSE,199.666666666667,171,177,251,25,12,18,-0.824394573001704,0.127924320954465,-1.07433550298639,0.130160845548044,-1.42270238066035,0.280623685185948,-0.992656620156422,0.0867660396680767,0.0519310501285525,0.0139679050219241,0.0289673960348364,0.0153544103662693,0.0304943168495365,0.033089514919367,0.0425786159369031,0.00971152599007019,missense,"E9R,A47D",-0.992656620156422,-1.20250571820857
NHERF3_PDZ1 abundance,1,MTSTFNPRRCKLSKQEGQNYGFFLRIEKDTEGHLVRVVEKCSPAEKGGLQDGDRVLRINGVFVDKEEHMQVVDLVRKSGNSVTLLVLDGDSYEKAVKTRVDLKELG*,2,,FALSE,FALSE,531.666666666667,423,438,734,1563,1592,2004,0.0349964131237291,0.0754556955835309,-0.0807735121464531,0.0175647787568844,-0.460102939703693,0.101739681594343,-0.0854165296307303,0.0168705513932225,0.145766933573816,0.00823891799002892,0.14617283110596,0.00207202726665127,0.143998451547945,0.0119965522859446,0.144123941182577,0.001888282546361,missense,"E9R,A47G",-0.0854165296307303,-0.0779596054409449
NHERF3_PDZ1 abundance,1,MTSTFNPRRCKLSKQEGQNYGFFLRIEKDTEGHLVRVVEKCSPAEKVGLQDGDRVLRINGVFVDKEEHMQVVDLVRKSGNSVTLLVLDGDSYEKAVKTRVDLKELG*,2,,FALSE,FALSE,987,1046,1013,902,723,833,905,-0.45259364196902,0.0764792252128382,-0.485029067827649,0.0176977388193613,-0.700961376552526,0.11258745479421,-0.488366491435605,0.0170434103737147,0.0925275532249108,0.00835067597742818,0.0984848672744545,0.00208771188634624,0.115597823731074,0.0132756586910259,0.0990226660553959,0.00190763025991446,missense,"E9R,A47V",-0.488366491435605,-0.577425863512686
NHERF3_PDZ1 abundance,1,MTSTFNPRRCKLSKQEGQNYGFFLRIEKDTEGHLVRVVEKCSPAEK*GLQDGDRVLRINGVFVDKEEHMQVVDLVRKSGNSVTLLVLDGDSYEKAVKTRVDLKELG*,2,,FALSE,TRUE,211,189,215,229,3,4,10,-1.52773202426746,0.23923094162868,-1.50245348628312,0.218998728455856,-1.57912628786826,0.359923907177648,-1.52490112855825,0.147373505800553,-0.0248655327600066,0.0261213430412837,-0.0215354965442634,0.0258341618191257,0.0120497183194016,0.0424401364713743,-0.016994304484383,0.0164951821853915,stop,"E9R,A47*",-1.52490112855825,-1.86223570502868
NHERF3_PDZ1 abundance,1,MTSTFNPRRCKLSKQEGQNYGFFLRIEKDTEGHLVRVVEKCSPAEKYGLQDGDRVLRINGVFVDKEEHMQVVDLVRKSGNSVTLLVLDGDSYEKAVKTRVDLKELG*,2,,FALSE,FALSE,275,188,263,374,108,65,106,-0.516563466434821,0.116878145774257,-0.810269591977519,0.0571277741870163,-1.01640395291081,0.18874561461652,-0.771724831499088,0.0495264545360125,0.0855427638921184,0.0127617862430908,0.0601179032730235,0.00673907183443459,0.0784026674145486,0.0222557865230799,0.067307009854458,0.00554338370475929,missense,"E9R,A47Y",-0.771724831499088,-0.928655403704234
NHERF3_PDZ1 abundance,1,MTSTFNPRRCKLSKQEGQNYGFFLRIEKDTEGHLVRVVEKCSPAEKWGLQDGDRVLRINGVFVDKEEHMQVVDLVRKSGNSVTLLVLDGDSYEKAVKTRVDLKELG*,2,,FALSE,FALSE,623.333333333333,604,659,607,56,51,125,-1.08702970231263,0.113485002556575,-1.06411382796131,0.0624712072342696,-1.12198295961921,0.159802594276752,-1.07495830542187,0.0517751355381884,0.0232542315668847,0.0123912929558351,0.0301731948471043,0.00736940934819889,0.065953404212354,0.0188429936837666,0.0333667750076689,0.00579507346816846,missense,"E9R,A47W",-1.07495830542187,-1.30452065472428
NHERF3_PDZ1 abundance,1,MTSTFNPRRCKLSKQEGQNYGFFLRIEKDTEGHLVRVVEKCSPAEKCGLQDGDRVLRINGVFVDKEEHMQVVDLVRKSGNSVTLLVLDGDSYEKAVKTRVDLKELG*,2,,FALSE,FALSE,247.333333333333,183,205,354,392,169,172,-0.150673117843113,0.10908121708547,-0.480036869570684,0.0395175893220372,-0.889439473868939,0.176380550928498,-0.460843116865953,0.0363566873474476,0.125493897495453,0.0119104488384821,0.0990737714133641,0.00466168824104861,0.0933735812941156,0.0207977700370067,0.102103294933816,0.00406932153914476,missense,"E9R,A47C",-0.460843116865953,-0.543309972685359
NHERF3_PDZ1 abundance,1,MTSTFNPRRCKLSKQEGQNYGFFLRIEKDTEGHLVRVVEKCSPAEKFGLQDGDRVLRINGVFVDKEEHMQVVDLVRKSGNSVTLLVLDGDSYEKAVKTRVDLKELG*,2,,FALSE,FALSE,143.333333333333,76,75,279,137,37,30,-0.289180094223739,0.115700065081846,-0.561061076313293,0.0848889602152972,-1.29413915312634,0.221340095375842,-0.538200695885934,0.0653881899800629,0.110370484867395,0.0126331530082455,0.0895157594421814,0.0100139172054662,0.0456537458647671,0.0260991383651025,0.0934448366008621,0.00731875177044259,missense,"E9R,A47F",-0.538200695885934,-0.639196569506303
NHERF3_PDZ1 abundance,1,MTSTFNPRSCKLSKQEGQNYGFFLRIEKDTEGHLVRVVEKCSPAEKRGLQDGDRVLRINGVFVDKEEHMQVVDLVRKSGNSVTLLVLDGDSYEKAVKTRVDLKELG*,2,,FALSE,FALSE,414,342,369,531,62,22,54,-0.765540213165307,0.0927385043648037,-1.15957622850152,0.0947074536675774,-1.2249419369243,0.191288679363261,-0.986973214262923,0.0626112555018363,0.058357287939997,0.010126007401704,0.0189119828730124,0.0111721547461803,0.0538130796586299,0.022555649946306,0.0432147466656766,0.00700793579380948,missense,"E9S,A47R",-0.986973214262923,-1.19546099865577
NHERF3_PDZ1 abundance,1,MTSTFNPRSCKLSKQEGQNYGFFLRIEKDTEGHLVRVVEKCSPAEKMGLQDGDRVLRINGVFVDKEEHMQVVDLVRKSGNSVTLLVLDGDSYEKAVKTRVDLKELG*,2,,FALSE,FALSE,121.333333333333,103,93,168,87,52,140,-0.389688766987912,0.1364549358516,-0.588603671195159,0.0677289047564861,-0.643994923898273,0.203928182059927,-0.55698590051068,0.0581484121886221,0.0993960619853745,0.0148993527542454,0.0862667001525967,0.00798963307982816,0.122314976931302,0.0240460266861652,0.0913422512617145,0.00650841986578405,missense,"E9S,A47M",-0.55698590051068,-0.662481286593774
NHERF3_PDZ1 abundance,1,MTSTFNPRSCKLSKQEGQNYGFFLRIEKDTEGHLVRVVEKCSPAEKIGLQDGDRVLRINGVFVDKEEHMQVVDLVRKSGNSVTLLVLDGDSYEKAVKTRVDLKELG*,2,,FALSE,FALSE,177.666666666667,130,152,251,69,17,51,-0.526668522498886,0.115377605074966,-1.01449153312047,0.108809584511896,-1.03491312994584,0.215707406618486,-0.814538256916723,0.074314073396944,0.0844394047944037,0.0125979439821911,0.0360268836049959,0.0128357111183811,0.0762201727714468,0.0254349644250119,0.062515000270318,0.00831780565280239,missense,"E9S,A47I",-0.814538256916723,-0.981723683678249
NHERF3_PDZ1 abundance,1,MTSTFNPRSCKLSKQEGQNYGFFLRIEKDTEGHLVRVVEKCSPAEKHGLQDGDRVLRINGVFVDKEEHMQVVDLVRKSGNSVTLLVLDGDSYEKAVKTRVDLKELG*,2,,FALSE,FALSE,135,119,117,169,50,45,109,-0.677598664343504,0.140887281986871,-0.697617772908729,0.0701066449103102,-0.722601988513138,0.204629940052582,-0.6961346449304,0.0600059693061317,0.067959521450082,0.0153833153766759,0.0734068631841703,0.00827012294536683,0.113046088470879,0.0241287739124101,0.075767647959693,0.00671633202005253,missense,"E9S,A47H",-0.6961346449304,-0.834959532724875
NHERF3_PDZ1 abundance,1,MTSTFNPRSCKLSKQEGQNYGFFLRIEKDTEGHLVRVVEKCSPAEKPGLQDGDRVLRINGVFVDKEEHMQVVDLVRKSGNSVTLLVLDGDSYEKAVKTRVDLKELG*,2,,FALSE,FALSE,308,362,310,252,13,36,15,-1.12812101116002,0.134503158382896,-0.992563273900633,0.0747264344066187,-1.48221887810595,0.283249260976278,-1.0476483692831,0.063651447184267,0.0187675202447183,0.0146862404851837,0.0386136483825426,0.00881509592424871,0.0234764771797685,0.0333991075655775,0.0364235142067083,0.00712436208913453,missense,"E9S,A47P",-1.0476483692831,-1.27066932601261
NHERF3_PDZ1 abundance,1,MTSTFNPRSCKLSKQEGQNYGFFLRIEKDTEGHLVRVVEKCSPAEKLGLQDGDRVLRINGVFVDKEEHMQVVDLVRKSGNSVTLLVLDGDSYEKAVKTRVDLKELG*,2,,FALSE,FALSE,670.333333333333,643,616,752,76,36,74,-0.792218097281991,0.0935407451454411,-0.984167496012007,0.0754204996093999,-1.35190098371286,0.168518535810796,-0.956536664850184,0.0554443105714606,0.0554443613850819,0.0102136031219318,0.0396040554323987,0.00889697125242117,0.0388428063188195,0.019870726881825,0.0466214405957052,0.0062057559060676,missense,"E9S,A47L",-0.956536664850184,-1.15773415690176
NHERF3_PDZ1 abundance,1,MTSTFNPRSCKLSKQEGQNYGFFLRIEKDTEGHLVRVVEKCSPAEKAGLQDGDRVLRINGVFVDKEEHMQVVDLVRKSGNSVTLLVLDGDSYEKAVKTRVDLKELG*,1,,FALSE,FALSE,106.666666666667,99,66,155,336,131,72,-0.0933874489306938,0.13028635236769,-0.250881553243411,0.0538313450448035,-0.821234638788194,0.199422823743767,-0.262679970415793,0.0482723288296029,0.131748851803718,0.0142258124330603,0.126106054045567,0.0063502089196329,0.101415899270525,0.0235147810034607,0.124283246380106,0.00540301225944262,missense,E9S,-0.262679970415793,-0.297681942838039
NHERF3_PDZ1 abundance,1,MTSTFNPRSCKLSKQEGQNYGFFLRIEKDTEGHLVRVVEKCSPAEKGGLQDGDRVLRINGVFVDKEEHMQVVDLVRKSGNSVTLLVLDGDSYEKAVKTRVDLKELG*,2,,FALSE,FALSE,319.333333333333,198,213,547,1741,611,654,0.231209155928584,0.0760366662529048,-0.147187201588805,0.0263948560358302,-0.605454204678634,0.103642948699292,-0.133794333392281,0.0242434474644563,0.167191170459662,0.00830235348900042,0.138338347261435,0.00311366639811159,0.126859474673095,0.0122209744875952,0.138709123353273,0.00271351407809607,missense,"E9S,A47G",-0.133794333392281,-0.137925067431016
NHERF3_PDZ1 abundance,1,MTSTFNPRSCKLSKQEGQNYGFFLRIEKDTEGHLVRVVEKCSPAEKVGLQDGDRVLRINGVFVDKEEHMQVVDLVRKSGNSVTLLVLDGDSYEKAVKTRVDLKELG*,2,,FALSE,FALSE,646,536,610,792,685,525,368,-0.202577285441054,0.0757898681305509,-0.475044047781362,0.0224004560787067,-0.890376005695816,0.11382263505345,-0.46819253547632,0.0211091612997581,0.11982654293894,0.00827540589446244,0.0996627491072021,0.00264246743001604,0.0932631509010525,0.0134213039724966,0.101280691181017,0.00236270053785352,missense,"E9S,A47V",-0.46819253547632,-0.552419755438236
NHERF3_PDZ1 abundance,1,MTSTFNPRSCKLSKQEGQNYGFFLRIEKDTEGHLVRVVEKCSPAEKSGLQDGDRVLRINGVFVDKEEHMQVVDLVRKSGNSVTLLVLDGDSYEKAVKTRVDLKELG*,2,,FALSE,FALSE,1943,2048,2169,1612,3208,6382,7257,-0.0193652005584553,0.0756278166003861,-0.139112628763945,0.00845486981068852,-0.419761715906188,0.103722624617491,-0.13947386748626,0.00837508822840244,0.1398312533913,0.00825771167990565,0.139290863389947,0.000997377822186742,0.148755254331105,0.0122303694090616,0.138073425986236,0.000937404626400001,missense,"E9S,A47S",-0.13947386748626,-0.144964987794339
NHERF3_PDZ1 abundance,1,MTSTFNPRSCKLSKQEGQNYGFFLRIEKDTEGHLVRVVEKCSPAEKCGLQDGDRVLRINGVFVDKEEHMQVVDLVRKSGNSVTLLVLDGDSYEKAVKTRVDLKELG*,2,,FALSE,FALSE,138,80,57,277,376,73,67,0.00544417994689398,0.109123470084146,-0.366858946707665,0.063460614180747,-1.03736686962866,0.176596040831556,-0.340058010640425,0.0523889479192675,0.142540160250965,0.0119150623933402,0.112424793102904,0.00748612463390163,0.0759308420409021,0.0208231793546752,0.115622497870932,0.00586377609554065,missense,"E9S,A47C",-0.340058010640425,-0.393593901818784
NHERF3_PDZ1 abundance,1,MTSTFNPRSCKLSKQEGQNYGFFLRIEKDTEGHLVRVVEKCSPAEKFGLQDGDRVLRINGVFVDKEEHMQVVDLVRKSGNSVTLLVLDGDSYEKAVKTRVDLKELG*,2,,FALSE,FALSE,348.666666666667,312,349,385,196,157,243,-0.43869069803922,0.108441281278604,-0.649629051962601,0.0382317992029357,-0.747927967977256,0.14474793507092,-0.633414322489629,0.0349874022156646,0.0940455991984025,0.0118405750060182,0.0790678475705021,0.00451001014576232,0.110059796081589,0.017067835717085,0.0827877913685576,0.00391606056058681,missense,"E9S,A47F",-0.633414322489629,-0.75721617070983
NHERF3_PDZ1 abundance,1,MTSTFNPRMCKLSKQEGQNYGFFLRIEKDTEGHLVRVVEKCSPAEKKGLQDGDRVLRINGVFVDKEEHMQVVDLVRKSGNSVTLLVLDGDSYEKAVKTRVDLKELG*,2,,FALSE,FALSE,48,23,16,105,23,1,5,-0.386839513567009,0.199039260341886,-1.19664915422386,0.441776214934901,-1.58978362019469,0.481644685727062,-0.656037998951533,0.169817592640372,0.0997071685901987,0.0217328609864506,0.0145386791147113,0.0521140844284381,0.0107930675959172,0.056792743647561,0.080255574584304,0.0190072979106467,missense,"E9M,A47K",-0.656037998951533,-0.785258766806972
NHERF3_PDZ1 abundance,1,MTSTFNPRMCKLSKQEGQNYGFFLRIEKDTEGHLVRVVEKCSPAEKRGLQDGDRVLRINGVFVDKEEHMQVVDLVRKSGNSVTLLVLDGDSYEKAVKTRVDLKELG*,2,,FALSE,FALSE,119.666666666667,58,51,250,40,20,14,-0.501742911967994,0.122610968318511,-0.69157899014841,0.105302962584152,-1.52476690429829,0.286950637536727,-0.676720434352157,0.0769584259445649,0.0871610026728313,0.0133877463436269,0.0741192275532268,0.0124220528338852,0.0184594610766972,0.0338355523896771,0.0779406365083068,0.00861378203470676,missense,"E9M,A47R",-0.676720434352157,-0.810895147490791
NHERF3_PDZ1 abundance,1,MTSTFNPRMCKLSKQEGQNYGFFLRIEKDTEGHLVRVVEKCSPAEKSGLQDGDRVLRINGVFVDKEEHMQVVDLVRKSGNSVTLLVLDGDSYEKAVKTRVDLKELG*,2,,FALSE,FALSE,355.333333333333,278,258,530,740,1253,1535,0.0462315209751395,0.105672308713732,-0.00258625766655806,0.0216648875522775,-0.546526250293189,0.141609581645896,-0.0126098373134807,0.0209890188682348,0.146993681687144,0.0115382341727359,0.155396182303791,0.00255569616666298,0.133807916763837,0.0166977793107245,0.152273029090644,0.00234925326803791,missense,"E9M,A47S",-0.0126098373134807,0.0122860568526937
NHERF3_PDZ1 abundance,1,MTSTFNPRMCKLSKQEGQNYGFFLRIEKDTEGHLVRVVEKCSPAEKMGLQDGDRVLRINGVFVDKEEHMQVVDLVRKSGNSVTLLVLDGDSYEKAVKTRVDLKELG*,2,,FALSE,FALSE,44.3333333333333,28,21,84,68,13,22,-0.126468517878258,0.18845015366217,-0.567258841448838,0.135779734028859,-1.02498487091431,0.298637169911795,-0.489496128929344,0.10335543764299,0.128136769084532,0.0205766489755856,0.0887846407340612,0.016017241951094,0.0773908554069105,0.0352135604046607,0.0988962282933202,0.0115683396721203,missense,"E9M,A47M",-0.489496128929344,-0.578826076604774
NHERF3_PDZ1 abundance,1,MTSTFNPRMCKLSKQEGQNYGFFLRIEKDTEGHLVRVVEKCSPAEKIGLQDGDRVLRINGVFVDKEEHMQVVDLVRKSGNSVTLLVLDGDSYEKAVKTRVDLKELG*,2,,FALSE,FALSE,318.333333333333,327,326,302,38,40,79,-1.01843395337129,0.184627789648564,-1.01149196825737,0.0707634275482394,-1.02538403868944,0.240838244294005,-1.01329138552535,0.0637215800551423,0.0307441201117015,0.0201592895782255,0.0363807269565387,0.00834760023972325,0.0773437878614832,0.0283982468280965,0.0402690134594132,0.0071322119022742,missense,"E9M,A47I",-1.01329138552535,-1.22808301073105
NHERF3_PDZ1 abundance,1,MTSTFNPRMCKLSKQEGQNYGFFLRIEKDTEGHLVRVVEKCSPAEKQGLQDGDRVLRINGVFVDKEEHMQVVDLVRKSGNSVTLLVLDGDSYEKAVKTRVDLKELG*,2,,FALSE,FALSE,117.666666666667,103,110,140,49,67,237,-0.604839264319529,0.184268506222225,-0.571709466907424,0.0597671634670565,-0.406698246357197,0.224861865197843,-0.564759395507852,0.0551171700873623,0.0759040341229209,0.0201200598466341,0.0882596231729816,0.00705042711144922,0.150295622779526,0.0265144050058725,0.0904721816009634,0.00616913981380525,missense,"E9M,A47Q",-0.564759395507852,-0.672116722321293
NHERF3_PDZ1 abundance,1,MTSTFNPRMCKLSKQEGQNYGFFLRIEKDTEGHLVRVVEKCSPAEKHGLQDGDRVLRINGVFVDKEEHMQVVDLVRKSGNSVTLLVLDGDSYEKAVKTRVDLKELG*,2,,FALSE,FALSE,119.666666666667,101,156,102,54,131,65,-0.570573525933427,0.183700476807302,-0.48356548860416,0.0444022323010096,-0.730388428434232,0.247290634608549,-0.49552232700259,0.0425166841487549,0.0796454694943351,0.0200580373879014,0.098657518242619,0.00523790463297559,0.112127956703894,0.0291590752144717,0.0982217296134965,0.00475879600707596,missense,"E9M,A47H",-0.49552232700259,-0.586295695384638
NHERF3_PDZ1 abundance,1,MTSTFNPRMCKLSKQEGQNYGFFLRIEKDTEGHLVRVVEKCSPAEKPGLQDGDRVLRINGVFVDKEEHMQVVDLVRKSGNSVTLLVLDGDSYEKAVKTRVDLKELG*,2,,FALSE,FALSE,81.3333333333333,54,64,126,3,2,5,-1.15417550979615,0.269395105130275,-1.30794181465745,0.311056714625448,-1.61031223167739,0.465493041482076,-1.2827649752158,0.186567947528525,0.0159226604117479,0.0294149323111931,0.00141005220808565,0.0366937724123782,0.00837245297288253,0.0548882355770372,0.0101074458699786,0.0208821271348627,missense,"E9M,A47P",-1.2827649752158,-1.56210206582411
NHERF3_PDZ1 abundance,1,MTSTFNPRMCKLSKQEGQNYGFFLRIEKDTEGHLVRVVEKCSPAEKLGLQDGDRVLRINGVFVDKEEHMQVVDLVRKSGNSVTLLVLDGDSYEKAVKTRVDLKELG*,2,,FALSE,FALSE,1223,1236,1439,994,92,91,353,-1.05128940116927,0.133436740708645,-1.1717911613376,0.0465320567914734,-0.97575510951144,0.210865425832212,-1.15111284095442,0.0430133568196712,0.0271566726984901,0.014569799602977,0.0174710496140756,0.00548914915353027,0.0831957429143131,0.0248640261759453,0.0248429706031425,0.00481438745242271,missense,"E9M,A47L",-1.15111284095442,-1.39891604994224
NHERF3_PDZ1 abundance,1,MTSTFNPRMCKLSKQEGQNYGFFLRIEKDTEGHLVRVVEKCSPAEKEGLQDGDRVLRINGVFVDKEEHMQVVDLVRKSGNSVTLLVLDGDSYEKAVKTRVDLKELG*,2,,FALSE,FALSE,837.666666666667,912,904,697,247,655,1395,-0.770147097202564,0.17680616373483,-0.524061233802327,0.0196733404484711,-0.351221656650814,0.216265169851367,-0.525645049707792,0.019473244444753,0.0578542677308662,0.0193052555128897,0.0938804419471902,0.00232076352338731,0.156837099994996,0.0255007326255958,0.0948501615949221,0.00217959607537312,missense,"E9M,A47E",-0.525645049707792,-0.623633541317443
NHERF3_PDZ1 abundance,1,MTSTFNPRMCKLSKQEGQNYGFFLRIEKDTEGHLVRVVEKCSPAEKDGLQDGDRVLRINGVFVDKEEHMQVVDLVRKSGNSVTLLVLDGDSYEKAVKTRVDLKELG*,2,,FALSE,FALSE,45.6666666666667,23,21,93,18,4,6,-0.458768453779669,0.202628536287053,-0.89077780190452,0.226606317698511,-1.48917083859217,0.4486102653517,-0.736091204323079,0.143151712190258,0.0918533328401092,0.0221247697738142,0.0506207608115707,0.0267315902787973,0.0226567423805643,0.0528975166814592,0.0712954009088858,0.0160226464037891,missense,"E9M,A47D",-0.736091204323079,-0.884486657919011
NHERF3_PDZ1 abundance,1,MTSTFNPRMCKLSKQEGQNYGFFLRIEKDTEGHLVRVVEKCSPAEKAGLQDGDRVLRINGVFVDKEEHMQVVDLVRKSGNSVTLLVLDGDSYEKAVKTRVDLKELG*,1,,FALSE,FALSE,652.666666666667,721,782,455,1480,4187,3276,-0.17580911795854,0.175735024985313,0.0249234389985505,0.0124856015466068,0.0729259451439246,0.215553534265389,0.0240783365720372,0.0124334720531385,0.12274932742759,0.0191882991420689,0.158641360758719,0.00147286266472174,0.206850121484258,0.0254168206909215,0.156379453166013,0.0013916503214021,missense,E9M,0.0240783365720372,0.0577619388803448
NHERF3_PDZ1 abundance,1,MTSTFNPRMCKLSKQEGQNYGFFLRIEKDTEGHLVRVVEKCSPAEKGGLQDGDRVLRINGVFVDKEEHMQVVDLVRKSGNSVTLLVLDGDSYEKAVKTRVDLKELG*,2,,FALSE,FALSE,128,61,66,257,901,248,213,0.408745147035071,0.130180226434699,-0.0794485081239389,0.0453345448845279,-0.667686157110366,0.169049472681415,-0.065283901800758,0.0415024998849413,0.186576114958459,0.0142142246681903,0.146329135065211,0.00534788478819587,0.119521444324422,0.0199333318735952,0.146377340544437,0.00464528066311853,missense,"E9M,A47G",-0.065283901800758,-0.0530047245858957
NHERF3_PDZ1 abundance,1,MTSTFNPRMCKLSKQEGQNYGFFLRIEKDTEGHLVRVVEKCSPAEKVGLQDGDRVLRINGVFVDKEEHMQVVDLVRKSGNSVTLLVLDGDSYEKAVKTRVDLKELG*,2,,FALSE,FALSE,306.333333333333,239,243,437,381,201,632,-0.251458860503607,0.126563195334894,-0.487502393971222,0.0357701737664672,-0.524260370156397,0.159603017735629,-0.472452191592397,0.0336481464898061,0.114489221679765,0.0138192853283801,0.0981931016177538,0.00421962476173659,0.136433380015419,0.0188194607773027,0.100803917535034,0.00376616070531186,missense,"E9M,A47V",-0.472452191592397,-0.557699702584626
NHERF3_PDZ1 abundance,1,MTSTFNPRMCKLSKQEGQNYGFFLRIEKDTEGHLVRVVEKCSPAEK*GLQDGDRVLRINGVFVDKEEHMQVVDLVRKSGNSVTLLVLDGDSYEKAVKTRVDLKELG*,2,,FALSE,TRUE,50,28,29,93,5,1,3,-0.892369592710605,0.240067652712433,-1.35988523761636,0.439239078991896,-1.71881688567085,0.596234973345155,-1.07968586908914,0.198624330305065,0.0445089382730962,0.0262127025330633,-0.00471744818254044,0.0518147914555023,-0.00442178556317788,0.0703045647514745,0.0328376295309357,0.0222315707089674,stop,"E9M,A47*",-1.07968586908914,-1.31038058463744
NHERF3_PDZ1 abundance,1,MTSTFNPRMCKLSKQEGQNYGFFLRIEKDTEGHLVRVVEKCSPAEKYGLQDGDRVLRINGVFVDKEEHMQVVDLVRKSGNSVTLLVLDGDSYEKAVKTRVDLKELG*,2,,FALSE,FALSE,53.6666666666667,34,12,115,73,17,28,-0.162621684956587,0.186682960461006,-0.340021180836039,0.13357939959242,-1.04915496229977,0.282595522746825,-0.378983108477391,0.101399436441561,0.12418924761071,0.0203836912439747,0.115590707312909,0.0157576797322265,0.0745408586257347,0.0333220225508806,0.111265699972171,0.0113494088948605,missense,"E9M,A47Y",-0.378983108477391,-0.441842505378946
NHERF3_PDZ1 abundance,1,MTSTFNPRMCKLSKQEGQNYGFFLRIEKDTEGHLVRVVEKCSPAEKWGLQDGDRVLRINGVFVDKEEHMQVVDLVRKSGNSVTLLVLDGDSYEKAVKTRVDLKELG*,2,,FALSE,FALSE,62,53,28,105,24,12,7,-0.619314522908329,0.193083498698121,-0.668192481037342,0.136767704223203,-1.47830726818909,0.423199258573057,-0.705602047107588,0.107916142201784,0.0743234977899736,0.021082558429809,0.0768780146248219,0.0161337877504834,0.0239377115000888,0.0499011983651315,0.074707983110935,0.0120788089873639,missense,"E9M,A47W",-0.705602047107588,-0.846694607516593
NHERF3_PDZ1 abundance,1,MTSTFNPRMCKLSKQEGQNYGFFLRIEKDTEGHLVRVVEKCSPAEKCGLQDGDRVLRINGVFVDKEEHMQVVDLVRKSGNSVTLLVLDGDSYEKAVKTRVDLKELG*,2,,FALSE,FALSE,67,28,28,145,205,40,39,0.197344117346246,0.185311326140353,-0.337724251333647,0.0872471841130953,-1.01617130066234,0.265262426404723,-0.303726900961858,0.0756572548999458,0.163493487025014,0.0202339241178118,0.115861664358506,0.0102921048379287,0.0784301004162981,0.031278204511677,0.119688956559622,0.00846814491140731,missense,"E9M,A47C",-0.303726900961858,-0.348560609542322
NHERF3_PDZ1 abundance,1,MTSTFNPRMCKLSKQEGQNYGFFLRIEKDTEGHLVRVVEKCSPAEKFGLQDGDRVLRINGVFVDKEEHMQVVDLVRKSGNSVTLLVLDGDSYEKAVKTRVDLKELG*,2,,FALSE,FALSE,115,124,87,134,129,35,28,-0.375239551000136,0.179728955873201,-0.685556782042534,0.0797429996520288,-1.09981468267798,0.282384974152352,-0.663582036947436,0.0705772927936045,0.100973754757575,0.0196243917231349,0.0748296366949264,0.00940687451237073,0.0685673586620557,0.0332971958836182,0.0794111875251785,0.0078995562768098,missense,"E9M,A47F",-0.663582036947436,-0.794609785012029
NHERF3_PDZ1 abundance,1,MTSTFNPRICKLSKQEGQNYGFFLRIEKDTEGHLVRVVEKCSPAEKNGLQDGDRVLRINGVFVDKEEHMQVVDLVRKSGNSVTLLVLDGDSYEKAVKTRVDLKELG*,2,,FALSE,FALSE,24,11,11,50,57,23,11,0.0959164450548364,0.201506637545187,-0.233167670643167,0.124617932120008,-1.08274975444198,0.363362070530471,-0.215880263496326,0.10174750471373,0.152418719673578,0.0220022709795764,0.128195670331316,0.014700541170503,0.0705795558758758,0.0428455447229375,0.12952143140981,0.0113883673869666,missense,"E9I,A47N",-0.215880263496326,-0.239672570187349
NHERF3_PDZ1 abundance,1,MTSTFNPRICKLSKQEGQNYGFFLRIEKDTEGHLVRVVEKCSPAEKTGLQDGDRVLRINGVFVDKEEHMQVVDLVRKSGNSVTLLVLDGDSYEKAVKTRVDLKELG*,2,,FALSE,FALSE,229.333333333333,214,284,190,78,351,387,-0.682999726020418,0.18059762452468,-0.377486449713405,0.0288299835288399,-0.345411706511501,0.221060998287714,-0.384431448316132,0.0282363119895429,0.0673697859255328,0.0197192406238666,0.111171120835857,0.00340092595504228,0.157522175567602,0.0260662288576408,0.110655879653656,0.00316042634651985,missense,"E9I,A47T",-0.384431448316132,-0.448595854851347
NHERF3_PDZ1 abundance,1,MTSTFNPRICKLSKQEGQNYGFFLRIEKDTEGHLVRVVEKCSPAEKRGLQDGDRVLRINGVFVDKEEHMQVVDLVRKSGNSVTLLVLDGDSYEKAVKTRVDLKELG*,2,,FALSE,FALSE,117,66,51,234,54,10,35,-0.440693604311228,0.117530485900666,-0.843526130100996,0.145011737533392,-1.20837865366087,0.21649010472473,-0.692216528666312,0.0841303123830635,0.0938269042358927,0.0128330144885072,0.0561947992738192,0.0171062942672079,0.0557661258111517,0.0255272556393004,0.0762061938248308,0.00941651501424296,missense,"E9I,A47R",-0.692216528666312,-0.830102932514892
NHERF3_PDZ1 abundance,1,MTSTFNPRICKLSKQEGQNYGFFLRIEKDTEGHLVRVVEKCSPAEKSGLQDGDRVLRINGVFVDKEEHMQVVDLVRKSGNSVTLLVLDGDSYEKAVKTRVDLKELG*,2,,FALSE,FALSE,374.666666666667,326,356,442,1272,1802,2139,0.0779923163697763,0.103911114079472,0.00840191960273502,0.0183193011753011,-0.170783035497614,0.130568866864424,0.00710348795306283,0.0178712892933693,0.150461605301536,0.0113459314175373,0.156692401472156,0.00216103442386618,0.178113374101091,0.0153959223550655,0.154479496867774,0.00200029286933647,missense,"E9I,A47S",0.00710348795306283,0.0367212020030474
NHERF3_PDZ1 abundance,1,MTSTFNPRICKLSKQEGQNYGFFLRIEKDTEGHLVRVVEKCSPAEKMGLQDGDRVLRINGVFVDKEEHMQVVDLVRKSGNSVTLLVLDGDSYEKAVKTRVDLKELG*,2,,FALSE,FALSE,430.333333333333,448,539,304,205,553,1065,-0.616246648822738,0.177361842209276,-0.428586543455149,0.0223686485067934,-0.165742138414419,0.217152333208633,-0.428777387100321,0.0220778468693116,0.0746584753261218,0.0193659293870669,0.10514310368706,0.00263871525316243,0.17870776740446,0.0256053417754853,0.105692339324925,0.00247112331617685,missense,"E9I,A47M",-0.428777387100321,-0.50356372234042
NHERF3_PDZ1 abundance,1,MTSTFNPRICKLSKQEGQNYGFFLRIEKDTEGHLVRVVEKCSPAEKIGLQDGDRVLRINGVFVDKEEHMQVVDLVRKSGNSVTLLVLDGDSYEKAVKTRVDLKELG*,2,,FALSE,FALSE,46.3333333333333,23,13,103,42,9,14,-0.210136657121099,0.193051084769101,-0.536558555189305,0.165153386543111,-1.24228969371978,0.336170292711616,-0.501810896595384,0.117570894525164,0.119001144102624,0.021079019191308,0.0924061967527399,0.0194823017604478,0.0517675329439212,0.0396392482293793,0.0975178642846835,0.0131594435129788,missense,"E9I,A47I",-0.501810896595384,-0.594090530031273
NHERF3_PDZ1 abundance,1,MTSTFNPRICKLSKQEGQNYGFFLRIEKDTEGHLVRVVEKCSPAEKQGLQDGDRVLRINGVFVDKEEHMQVVDLVRKSGNSVTLLVLDGDSYEKAVKTRVDLKELG*,2,,FALSE,FALSE,29,17,11,59,49,14,104,-0.0762009987694804,0.195407358178857,-0.369430398829637,0.144377905890269,-0.393301514239461,0.237703127618149,-0.29043121978717,0.104336406766887,0.133625419931848,0.0213362978928684,0.112121452025549,0.0170315243845242,0.151875287614256,0.0280285720803968,0.121177111992066,0.0116781373208158,missense,"E9I,A47Q",-0.29043121978717,-0.33208029001309
NHERF3_PDZ1 abundance,1,MTSTFNPRICKLSKQEGQNYGFFLRIEKDTEGHLVRVVEKCSPAEKHGLQDGDRVLRINGVFVDKEEHMQVVDLVRKSGNSVTLLVLDGDSYEKAVKTRVDLKELG*,2,,FALSE,FALSE,44.3333333333333,50,37,46,72,23,64,-0.279838331681449,0.184561143256082,-0.566119912537695,0.102142188288755,-0.471693173069323,0.250053252570064,-0.495902553457509,0.0841554763266181,0.111390500849927,0.0201520125376025,0.0889189943624974,0.0120491924287277,0.14263179855279,0.0294848270774818,0.0981791717289465,0.00941933155736027,missense,"E9I,A47H",-0.495902553457509,-0.586766995304379
NHERF3_PDZ1 abundance,1,MTSTFNPRICKLSKQEGQNYGFFLRIEKDTEGHLVRVVEKCSPAEKPGLQDGDRVLRINGVFVDKEEHMQVVDLVRKSGNSVTLLVLDGDSYEKAVKTRVDLKELG*,2,,FALSE,FALSE,25.6666666666667,13,11,53,9,0,3,-0.494744982272729,0.224877696317117,,,-1.53251920385173,0.596891193618339,-0.62373684448895,0.21043835026077,0.0879250983241059,0.024554129193499,,,0.0175453549435569,0.0703819424343509,0.0838709695276791,0.0235538871623396,missense,"E9I,A47P",-0.62373684448895,-0.745220701835927
NHERF3_PDZ1 abundance,1,MTSTFNPRICKLSKQEGQNYGFFLRIEKDTEGHLVRVVEKCSPAEKLGLQDGDRVLRINGVFVDKEEHMQVVDLVRKSGNSVTLLVLDGDSYEKAVKTRVDLKELG*,2,,FALSE,FALSE,145.333333333333,100,101,235,71,39,117,-0.454022622003047,0.134808303676814,-0.695983222814595,0.0753591492631414,-0.796094210206624,0.222116101799773,-0.651091866340038,0.063071401856762,0.092371524588256,0.0147195589382467,0.0735996827129916,0.00888973406531932,0.104380312577541,0.0261906405350822,0.0808091839871375,0.00705943893146786,missense,"E9I,A47L",-0.651091866340038,-0.779127915382332
NHERF3_PDZ1 abundance,1,MTSTFNPRICKLSKQEGQNYGFFLRIEKDTEGHLVRVVEKCSPAEKEGLQDGDRVLRINGVFVDKEEHMQVVDLVRKSGNSVTLLVLDGDSYEKAVKTRVDLKELG*,2,,FALSE,FALSE,44.3333333333333,32,24,77,109,40,30,-0.0271949036861969,0.18565757339402,-0.29541274555287,0.0899275296953965,-0.893400014766142,0.279411449318272,-0.294675921666399,0.0777377164663698,0.138976337384538,0.0202717304451562,0.120852936658846,0.0106082915208039,0.0929065773168145,0.0329465751072741,0.12070201213989,0.00870100625498091,missense,"E9I,A47E",-0.294675921666399,-0.337341701019936
NHERF3_PDZ1 abundance,1,MTSTFNPRICKLSKQEGQNYGFFLRIEKDTEGHLVRVVEKCSPAEKDGLQDGDRVLRINGVFVDKEEHMQVVDLVRKSGNSVTLLVLDGDSYEKAVKTRVDLKELG*,2,,FALSE,FALSE,35.6666666666667,18,16,73,31,11,7,-0.227320539784869,0.198285628642585,-0.538471325813363,0.149275249770642,-1.35787606799865,0.423674871656833,-0.494337914572717,0.114796835359496,0.117124856316498,0.0216505728342149,0.0921805569685584,0.0176092390369403,0.0381382590868624,0.0499572798973123,0.0983542982099161,0.0128489493635576,missense,"E9I,A47D",-0.494337914572717,-0.584827587429714
NHERF3_PDZ1 abundance,1,MTSTFNPRICKLSKQEGQNYGFFLRIEKDTEGHLVRVVEKCSPAEKAGLQDGDRVLRINGVFVDKEEHMQVVDLVRKSGNSVTLLVLDGDSYEKAVKTRVDLKELG*,1,,FALSE,FALSE,42,18,10,98,445,93,79,0.554431412564017,0.189036288243783,0.176472723470835,0.1001571044207,-0.652508924342662,0.24221493709905,0.151919473655935,0.0831270516781454,0.20248342566157,0.0206406483160157,0.176518856058509,0.0118150222203733,0.121311055453535,0.0285605784469752,0.170688421630402,0.00930422231945245,missense,E9I,0.151919473655935,0.21622413126008
NHERF3_PDZ1 abundance,1,MTSTFNPRICKLSKQEGQNYGFFLRIEKDTEGHLVRVVEKCSPAEKGGLQDGDRVLRINGVFVDKEEHMQVVDLVRKSGNSVTLLVLDGDSYEKAVKTRVDLKELG*,2,,FALSE,FALSE,109,48,40,239,1179,262,182,0.551503533404163,0.131290622093198,0.0787414472788484,0.0523183390010692,-0.67222361480763,0.16896484947437,0.0811902837258122,0.0467077110845966,0.202163734005477,0.0143354674543857,0.164989996408338,0.00617172732185036,0.118986413669151,0.0199233535965649,0.162771863851682,0.00522788814460136,missense,"E9I,A47G",0.0811902837258122,0.128553583600491
NHERF3_PDZ1 abundance,1,MTSTFNPRICKLSKQEGQNYGFFLRIEKDTEGHLVRVVEKCSPAEKVGLQDGDRVLRINGVFVDKEEHMQVVDLVRKSGNSVTLLVLDGDSYEKAVKTRVDLKELG*,2,,FALSE,FALSE,127,54,44,283,411,95,90,0.207699051690956,0.131257268185924,-0.224301374110066,0.0618614936164154,-0.959567502443131,0.183420374653732,-0.215077481121338,0.0535227001332312,0.164624130036101,0.0143318255807728,0.129241582063258,0.00729748454581289,0.0851044915120686,0.0216278651589899,0.12961128501992,0.00599067440891681,missense,"E9I,A47V",-0.215077481121338,-0.238677501948392
NHERF3_PDZ1 abundance,1,MTSTFNPRICKLSKQEGQNYGFFLRIEKDTEGHLVRVVEKCSPAEK*GLQDGDRVLRINGVFVDKEEHMQVVDLVRKSGNSVTLLVLDGDSYEKAVKTRVDLKELG*,2,,FALSE,TRUE,65.6666666666667,64,45,88,12,1,3,-0.878052565908284,0.204880087834534,-1.48048324591679,0.4381241894635,-1.70050785107527,0.596284401429665,-1.04924212930431,0.177205443311708,0.0460721974647735,0.0223706140193223,-0.0189437794652154,0.0516832736303071,-0.00226289055398302,0.0703103930240907,0.0362451282630006,0.0198342032768465,stop,"E9I,A47*",-1.04924212930431,-1.2726448302427
NHERF3_PDZ1 abundance,1,MTSTFNPRICKLSKQEGQNYGFFLRIEKDTEGHLVRVVEKCSPAEKYGLQDGDRVLRINGVFVDKEEHMQVVDLVRKSGNSVTLLVLDGDSYEKAVKTRVDLKELG*,2,,FALSE,FALSE,338,396,331,287,360,546,1051,-0.41480741287667,0.176725061811783,-0.298246773191846,0.024449525619218,-0.151060906671074,0.217222259427253,-0.298601809870271,0.0240697078379609,0.0966533868049575,0.0192964000900134,0.120518620888424,0.00288418570144829,0.180438892973865,0.0256135870690098,0.120262596379163,0.00269406779583322,missense,"E9I,A47Y",-0.298601809870271,-0.342207934737922
NHERF3_PDZ1 abundance,1,MTSTFNPRICKLSKQEGQNYGFFLRIEKDTEGHLVRVVEKCSPAEKWGLQDGDRVLRINGVFVDKEEHMQVVDLVRKSGNSVTLLVLDGDSYEKAVKTRVDLKELG*,2,,FALSE,FALSE,52.6666666666667,27,23,108,49,4,16,-0.211953634077577,0.190546725627823,-0.9157478696574,0.22587621684155,-1.21375431155703,0.323579938629582,-0.624039912932885,0.132811417893696,0.118802750541762,0.020805571184196,0.0476751694124295,0.0266454640084942,0.055132259457218,0.0381546668086716,0.0838370477642644,0.0148652807202776,missense,"E9I,A47W",-0.624039912932885,-0.745596362528271
NHERF3_PDZ1 abundance,1,MTSTFNPRICKLSKQEGQNYGFFLRIEKDTEGHLVRVVEKCSPAEKCGLQDGDRVLRINGVFVDKEEHMQVVDLVRKSGNSVTLLVLDGDSYEKAVKTRVDLKELG*,2,,FALSE,FALSE,55.3333333333333,31,26,109,299,73,46,0.278231349224649,0.184009823720827,-0.152260424490786,0.0753793947200267,-0.866927893620959,0.258791084842768,-0.142993293766356,0.0673499390232257,0.172325468027017,0.0200918146108305,0.137739885058854,0.00889212231849761,0.096028016075629,0.0305151415042878,0.137679504586573,0.00753832589058858,missense,"E9I,A47C",-0.142993293766356,-0.149327402092148
NHERF3_PDZ1 abundance,1,MTSTFNPRICKLSKQEGQNYGFFLRIEKDTEGHLVRVVEKCSPAEKFGLQDGDRVLRINGVFVDKEEHMQVVDLVRKSGNSVTLLVLDGDSYEKAVKTRVDLKELG*,2,,FALSE,FALSE,483,459,568,422,344,1071,1592,-0.471470361794967,0.176684252611235,-0.261541449534195,0.0180685663389903,-0.141212443038803,0.216283917576073,-0.262873880540156,0.0179130647447514,0.0904664265549623,0.0192919441817621,0.124848560508079,0.00213145651544352,0.181600166599351,0.0255029432483947,0.124261542459774,0.00200496870084147,missense,"E9I,A47F",-0.262873880540156,-0.29792229914378
NHERF3_PDZ1 abundance,1,MTSTFNPRQCKLSKQEGQNYGFFLRIEKDTEGHLVRVVEKCSPAEKNGLQDGDRVLRINGVFVDKEEHMQVVDLVRKSGNSVTLLVLDGDSYEKAVKTRVDLKELG*,2,,FALSE,FALSE,37.3333333333333,19,19,74,14,5,4,-0.476450961611702,0.209144195463532,-0.8020579758746,0.205527998875917,-1.54778961231746,0.527863637441673,-0.706941483720731,0.141246588586832,0.0899226007627024,0.0228362068786059,0.061086585697324,0.0242450886302373,0.0157447570773545,0.0622426139651885,0.0745580630093566,0.0158094102406573,missense,"E9Q,A47N",-0.706941483720731,-0.848354871709433
NHERF3_PDZ1 abundance,1,MTSTFNPRQCKLSKQEGQNYGFFLRIEKDTEGHLVRVVEKCSPAEKTGLQDGDRVLRINGVFVDKEEHMQVVDLVRKSGNSVTLLVLDGDSYEKAVKTRVDLKELG*,2,,FALSE,FALSE,104.333333333333,92,98,123,6,7,48,-1.18794155069187,0.226967129620719,-1.15999726078246,0.167301801302982,-0.892861738103009,0.256970408596937,-1.11015630653175,0.11928188793243,0.0122357864171954,0.0247822719400589,0.0188623158445624,0.0197357392801651,0.0929700477742837,0.0303004579370051,0.029427142590599,0.0133509511236415,missense,"E9Q,A47T",-1.11015630653175,-1.34814943142701
NHERF3_PDZ1 abundance,1,MTSTFNPRQCKLSKQEGQNYGFFLRIEKDTEGHLVRVVEKCSPAEKRGLQDGDRVLRINGVFVDKEEHMQVVDLVRKSGNSVTLLVLDGDSYEKAVKTRVDLKELG*,2,,FALSE,FALSE,181,134,118,291,11,2,6,-1.06291001794859,0.1495121650459,-1.45599180100996,0.310417975230875,-1.82809103109909,0.420654262689671,-1.20120900155028,0.128285188790655,0.0258878313221304,0.0163250561378921,-0.0160546487594419,0.0366184235873143,-0.01730675805954,0.0496011072334894,0.0192358209914902,0.0143586701645884,missense,"E9Q,A47R",-1.20120900155028,-1.46101145693645
NHERF3_PDZ1 abundance,1,MTSTFNPRQCKLSKQEGQNYGFFLRIEKDTEGHLVRVVEKCSPAEKSGLQDGDRVLRINGVFVDKEEHMQVVDLVRKSGNSVTLLVLDGDSYEKAVKTRVDLKELG*,2,,FALSE,FALSE,157,96,136,239,186,357,368,-0.178454849376579,0.130761270337386,-0.171519998205268,0.0337249482970292,-0.564918330021601,0.183096696264239,-0.184067647094833,0.0321489672610423,0.122460443149096,0.0142776681634205,0.13546793148444,0.00397835995574156,0.131639229554957,0.0215896988834274,0.133082145396263,0.00359836097514543,missense,"E9Q,A47S",-0.184067647094833,-0.200240060000837
NHERF3_PDZ1 abundance,1,MTSTFNPRQCKLSKQEGQNYGFFLRIEKDTEGHLVRVVEKCSPAEKMGLQDGDRVLRINGVFVDKEEHMQVVDLVRKSGNSVTLLVLDGDSYEKAVKTRVDLKELG*,2,,FALSE,FALSE,52.6666666666667,27,18,113,14,1,9,-0.57956545302161,0.20590892903334,-1.22897841543527,0.441148712314998,-1.41937167950944,0.386849539335918,-0.832307524063984,0.168058170556138,0.0786636516305021,0.0224829519707011,0.010724961238277,0.0520400611483086,0.030887053782458,0.0456150506145769,0.0605261265083567,0.0188103697880321,missense,"E9Q,A47M",-0.832307524063984,-1.00374912160351
NHERF3_PDZ1 abundance,1,MTSTFNPRQCKLSKQEGQNYGFFLRIEKDTEGHLVRVVEKCSPAEKIGLQDGDRVLRINGVFVDKEEHMQVVDLVRKSGNSVTLLVLDGDSYEKAVKTRVDLKELG*,2,,FALSE,FALSE,168.333333333333,171,135,199,27,4,112,-0.928480449812518,0.188699415972985,-1.40151984669462,0.219413493389287,-0.771543794758177,0.233916071217709,-1.0321229235407,0.122049545439267,0.040566036575464,0.0206038656319418,-0.00962887043502408,0.0258830895205909,0.107275154963065,0.0275820243872475,0.0381612421289632,0.0136607287499119,missense,"E9Q,A47I",-1.0321229235407,-1.25142515918079
NHERF3_PDZ1 abundance,1,MTSTFNPRQCKLSKQEGQNYGFFLRIEKDTEGHLVRVVEKCSPAEKQGLQDGDRVLRINGVFVDKEEHMQVVDLVRKSGNSVTLLVLDGDSYEKAVKTRVDLKELG*,2,,FALSE,FALSE,34.3333333333333,23,15,65,6,0,1,-0.781146167607377,0.233070658971499,,,-1.96411824885459,0.98636855297396,-0.843703141019234,0.226824433361064,0.0566532922666417,0.025448709077533,,,-0.0333462974461671,0.11630685032163,0.0592506409536725,0.0253879442716963,missense,"E9Q,A47Q",-0.843703141019234,-1.01787426541433
NHERF3_PDZ1 abundance,1,MTSTFNPRQCKLSKQEGQNYGFFLRIEKDTEGHLVRVVEKCSPAEKHGLQDGDRVLRINGVFVDKEEHMQVVDLVRKSGNSVTLLVLDGDSYEKAVKTRVDLKELG*,2,,FALSE,FALSE,161.666666666667,141,185,159,29,36,111,-0.850905657327193,0.188174647450605,-0.884906316552873,0.0756454845116987,-0.700169204052869,0.234335525628502,-0.865357414667552,0.0672356179357631,0.0490363362451898,0.0205465667788042,0.0513133899595233,0.00892351157260398,0.115691232110801,0.0276314840149148,0.0568269272272397,0.00752553019060789,missense,"E9Q,A47H",-0.865357414667552,-1.04471526319465
NHERF3_PDZ1 abundance,1,MTSTFNPRQCKLSKQEGQNYGFFLRIEKDTEGHLVRVVEKCSPAEKPGLQDGDRVLRINGVFVDKEEHMQVVDLVRKSGNSVTLLVLDGDSYEKAVKTRVDLKELG*,2,,FALSE,FALSE,56.3333333333333,37,61,71,0,0,1,,,,,-1.99337040306648,0.986304967315836,-1.99337040306648,0.986304967315836,,,,,-0.0367955415560381,0.116299352670169,-0.0694290076509705,0.110394877545013,missense,"E9Q,A47P",-1.99337040306648,-2.44291474148313
NHERF3_PDZ1 abundance,1,MTSTFNPRQCKLSKQEGQNYGFFLRIEKDTEGHLVRVVEKCSPAEKLGLQDGDRVLRINGVFVDKEEHMQVVDLVRKSGNSVTLLVLDGDSYEKAVKTRVDLKELG*,2,,FALSE,FALSE,1548,1639,1809,1196,46,91,285,-1.47700821184822,0.138540806709885,-1.25610075144335,0.0462423016882298,-1.05448275367533,0.16287277952634,-1.26311330769326,0.042354342420484,-0.0193270597868026,0.0151271065216225,0.00752547774224963,0.00545496822344957,0.0739126364138709,0.0192050120948432,0.0123070124356926,0.0047406254657051,missense,"E9Q,A47L",-1.26311330769326,-1.53774334694401
NHERF3_PDZ1 abundance,1,MTSTFNPRQCKLSKQEGQNYGFFLRIEKDTEGHLVRVVEKCSPAEKEGLQDGDRVLRINGVFVDKEEHMQVVDLVRKSGNSVTLLVLDGDSYEKAVKTRVDLKELG*,2,,FALSE,FALSE,42.3333333333333,23,18,86,15,2,3,-0.512269044722449,0.205875410268908,-1.03872235577951,0.315478158100865,-1.69289121187855,0.596305780680522,-0.748457403186657,0.165627148488889,0.0860116667102451,0.0224792920965307,0.033168497175094,0.0372153475239026,-0.00136478070210749,0.0703129139411676,0.069911280322981,0.0185382710028525,missense,"E9Q,A47E",-0.748457403186657,-0.899814861563198
NHERF3_PDZ1 abundance,1,MTSTFNPRQCKLSKQEGQNYGFFLRIEKDTEGHLVRVVEKCSPAEKDGLQDGDRVLRINGVFVDKEEHMQVVDLVRKSGNSVTLLVLDGDSYEKAVKTRVDLKELG*,2,,FALSE,FALSE,122,116,107,143,4,26,15,-1.37494163353206,0.247524017181144,-0.823942721309927,0.0898240241102133,-1.32813945497146,0.329152630601611,-0.915231497395757,0.0817880593973023,-0.00818253104359035,0.0270268541340312,0.0585049540187613,0.0105960814954049,0.0416446277661941,0.0388117662763352,0.0512446342875277,0.00915435195098045,missense,"E9Q,A47D",-0.915231497395757,-1.10653539928163
NHERF3_PDZ1 abundance,1,MTSTFNPRQCKLSKQEGQNYGFFLRIEKDTEGHLVRVVEKCSPAEKGGLQDGDRVLRINGVFVDKEEHMQVVDLVRKSGNSVTLLVLDGDSYEKAVKTRVDLKELG*,2,,FALSE,FALSE,65.3333333333333,37,16,143,85,15,19,-0.142774981730718,0.185510987644963,-0.453339543997219,0.13293939806194,-1.24982167488274,0.308791845507761,-0.446356792043489,0.101993600437731,0.12635628561872,0.0202557249209126,0.102223118598463,0.0156821820194339,0.0508794054756387,0.0364109407662342,0.103724716408763,0.0114159123230824,missense,"E9Q,A47G",-0.446356792043489,-0.525353821455366
NHERF3_PDZ1 abundance,1,MTSTFNPRQCKLSKQEGQNYGFFLRIEKDTEGHLVRVVEKCSPAEKVGLQDGDRVLRINGVFVDKEEHMQVVDLVRKSGNSVTLLVLDGDSYEKAVKTRVDLKELG*,2,,FALSE,FALSE,350.333333333333,269,300,482,109,178,588,-0.559761513789832,0.130806901136989,-0.577377729164597,0.0366758534548576,-0.669439338815979,0.190386552119107,-0.579198523932738,0.034721774969787,0.0808260202886706,0.0142826505363592,0.0875909672158555,0.00432646317030246,0.119314719321271,0.0224492763417943,0.0888560427117311,0.00388632950553486,missense,"E9Q,A47V",-0.579198523932738,-0.690014372470934
NHERF3_PDZ1 abundance,1,MTSTFNPRQCKLSKQEGQNYGFFLRIEKDTEGHLVRVVEKCSPAEK*GLQDGDRVLRINGVFVDKEEHMQVVDLVRKSGNSVTLLVLDGDSYEKAVKTRVDLKELG*,2,,FALSE,TRUE,51.3333333333333,21,15,118,1,0,0,-1.280226737881,0.392626473442049,,,,,-1.280226737881,0.392626473442049,0.0021592761807484,0.0428704193949455,,,,,0.010391545016836,0.043945790493708,stop,"E9Q,A47*",-1.280226737881,-1.55895585903945
NHERF3_PDZ1 abundance,1,MTSTFNPRQCKLSKQEGQNYGFFLRIEKDTEGHLVRVVEKCSPAEKYGLQDGDRVLRINGVFVDKEEHMQVVDLVRKSGNSVTLLVLDGDSYEKAVKTRVDLKELG*,2,,FALSE,FALSE,197.666666666667,182,226,185,40,164,65,-0.831439722902758,0.184770517599705,-0.523642497681811,0.0390005841421777,-0.927644305672095,0.246431109082722,-0.545923930398924,0.0377103418801542,0.0511617985589611,0.020174873874086,0.0939298381093196,0.00460069977973657,0.0888686894454295,0.0290577249571277,0.0925803924820889,0.00422083302020633,missense,"E9Q,A47Y",-0.545923930398924,-0.648769706143754
NHERF3_PDZ1 abundance,1,MTSTFNPRQCKLSKQEGQNYGFFLRIEKDTEGHLVRVVEKCSPAEKWGLQDGDRVLRINGVFVDKEEHMQVVDLVRKSGNSVTLLVLDGDSYEKAVKTRVDLKELG*,2,,FALSE,FALSE,268.666666666667,208,333,265,8,9,41,-1.34289810147039,0.214518651657547,-1.42675498590582,0.146212830896603,-1.19938054562309,0.262498175138748,-1.36505810947154,0.109751155279745,-0.00468373574755221,0.0234230373820033,-0.0126057309606863,0.0172479811186515,0.0568271304443309,0.0309522600588924,0.000896562035862081,0.0122841978384271,missense,"E9Q,A47W",-1.36505810947154,-1.66410640315574
NHERF3_PDZ1 abundance,1,MTSTFNPRQCKLSKQEGQNYGFFLRIEKDTEGHLVRVVEKCSPAEKCGLQDGDRVLRINGVFVDKEEHMQVVDLVRKSGNSVTLLVLDGDSYEKAVKTRVDLKELG*,2,,FALSE,FALSE,69.3333333333333,47,31,130,48,11,17,-0.380661583467843,0.187087454482974,-0.720012955965638,0.140962247958853,-1.25509461185914,0.318041405174206,-0.670393801445975,0.106129530694258,0.100381729457228,0.0204278574669308,0.0707650177856124,0.0166285966582257,0.0502576513758961,0.0375015951148777,0.0786487621774403,0.0118788376142798,missense,"E9Q,A47C",-0.670393801445975,-0.803053132443338
NHERF3_PDZ1 abundance,1,MTSTFNPRQCKLSKQEGQNYGFFLRIEKDTEGHLVRVVEKCSPAEKFGLQDGDRVLRINGVFVDKEEHMQVVDLVRKSGNSVTLLVLDGDSYEKAVKTRVDLKELG*,2,,FALSE,FALSE,85,54,33,168,40,9,9,-0.474902457538468,0.187780749089752,-0.792254023921941,0.153480380253757,-1.55076101531362,0.386488095636209,-0.74165156999921,0.113588173637688,0.090091680087569,0.02050355748353,0.0622431078515746,0.0181052968092266,0.0153943864958133,0.045572431272998,0.0706730417925239,0.0127136665989017,missense,"E9Q,A47F",-0.74165156999921,-0.891378866135953
NHERF3_PDZ1 abundance,1,MTSTFNPRHCKLSKQEGQNYGFFLRIEKDTEGHLVRVVEKCSPAEKKGLQDGDRVLRINGVFVDKEEHMQVVDLVRKSGNSVTLLVLDGDSYEKAVKTRVDLKELG*,2,,FALSE,FALSE,104.333333333333,74,43,196,39,6,13,-0.574789383686321,0.18683458443755,-0.976199886734255,0.183191347834633,-1.48000194816685,0.343002934682358,-0.868392520040676,0.122219314300354,0.0791851449818499,0.0204002468863077,0.0405439536173989,0.0216101479547065,0.0237378846808722,0.040444913682314,0.056487214768005,0.0136797305934103,missense,"E9H,A47K",-0.868392520040676,-1.04847734997282
NHERF3_PDZ1 abundance,1,MTSTFNPRHCKLSKQEGQNYGFFLRIEKDTEGHLVRVVEKCSPAEKNGLQDGDRVLRINGVFVDKEEHMQVVDLVRKSGNSVTLLVLDGDSYEKAVKTRVDLKELG*,2,,FALSE,FALSE,73.6666666666667,35,39,147,87,23,20,-0.119644004687702,0.1857822017573,-0.580569642089237,0.101599455985345,-1.24196787804292,0.304792713537469,-0.534931596561836,0.0855565217958701,0.128881929593146,0.0202853384684652,0.0872144335455958,0.0119851690700096,0.0518054795792302,0.0359393863537554,0.0938107394722108,0.00957614739844235,missense,"E9H,A47N",-0.534931596561836,-0.635144441546398
NHERF3_PDZ1 abundance,1,MTSTFNPRHCKLSKQEGQNYGFFLRIEKDTEGHLVRVVEKCSPAEKTGLQDGDRVLRINGVFVDKEEHMQVVDLVRKSGNSVTLLVLDGDSYEKAVKTRVDLKELG*,2,,FALSE,FALSE,163.666666666667,88,67,336,83,17,20,-0.398484008597248,0.133409650949161,-0.80910004793828,0.111400402406212,-1.51271128763894,0.264904276463509,-0.722724239449768,0.0813746012370008,0.0984357199759156,0.0145668417042387,0.0602558684118046,0.0131413366770205,0.0198809893666116,0.0312359735509678,0.0727915349640082,0.00910807451703354,missense,"E9H,A47T",-0.722724239449768,-0.867917980515136
NHERF3_PDZ1 abundance,1,MTSTFNPRHCKLSKQEGQNYGFFLRIEKDTEGHLVRVVEKCSPAEKRGLQDGDRVLRINGVFVDKEEHMQVVDLVRKSGNSVTLLVLDGDSYEKAVKTRVDLKELG*,2,,FALSE,FALSE,414,283,207,752,91,17,18,-0.701321513410522,0.109115742217898,-1.10042805776149,0.107864986225842,-1.80591235603293,0.260320285317109,-0.975301133695056,0.0735822030789339,0.0653692516706904,0.0119142185967816,0.0258893905729454,0.0127242816815617,-0.0146915775233458,0.03069545594167,0.0445211761653594,0.0082358890683656,missense,"E9H,A47R",-0.975301133695056,-1.18099317148678
NHERF3_PDZ1 abundance,1,MTSTFNPRHCKLSKQEGQNYGFFLRIEKDTEGHLVRVVEKCSPAEKSGLQDGDRVLRINGVFVDKEEHMQVVDLVRKSGNSVTLLVLDGDSYEKAVKTRVDLKELG*,2,,FALSE,FALSE,365.333333333333,190,155,751,1151,266,230,0.147816907428977,0.103968449632574,-0.286905251847466,0.0351954808482163,-0.97197567121794,0.13961009347447,-0.281575822534654,0.0324254956713281,0.158085669661094,0.011352191818641,0.121856522253202,0.00415183117247202,0.0836413923245427,0.016462011279827,0.122168276517947,0.00362931217280014,missense,"E9H,A47S",-0.281575822534654,-0.321103810180106
NHERF3_PDZ1 abundance,1,MTSTFNPRHCKLSKQEGQNYGFFLRIEKDTEGHLVRVVEKCSPAEKMGLQDGDRVLRINGVFVDKEEHMQVVDLVRKSGNSVTLLVLDGDSYEKAVKTRVDLKELG*,2,,FALSE,FALSE,96.6666666666667,53,39,198,98,20,21,-0.206468598847973,0.183099619928063,-0.618931706008552,0.107529986301387,-1.32447854243761,0.300875465532648,-0.583527055607122,0.0886102836120417,0.119401655039025,0.0199924305372387,0.0826890567363556,0.0126847634509364,0.0420763013073178,0.0354774872228517,0.0883715599807522,0.00991794803102493,missense,"E9H,A47M",-0.583527055607122,-0.695379692543595
NHERF3_PDZ1 abundance,1,MTSTFNPRHCKLSKQEGQNYGFFLRIEKDTEGHLVRVVEKCSPAEKIGLQDGDRVLRINGVFVDKEEHMQVVDLVRKSGNSVTLLVLDGDSYEKAVKTRVDLKELG*,2,,FALSE,FALSE,122,54,41,271,45,8,20,-0.440340104509789,0.186895745055416,-0.884163470432985,0.160392538852714,-1.44462516303721,0.304299668340442,-0.799189040942733,0.113010916369167,0.0938655024603346,0.0204069249417006,0.0514010197234183,0.0189206888666326,0.0279093096928795,0.0358812493280367,0.064233003194375,0.0126490555023524,missense,"E9H,A47I",-0.799189040942733,-0.962697957921819
NHERF3_PDZ1 abundance,1,MTSTFNPRHCKLSKQEGQNYGFFLRIEKDTEGHLVRVVEKCSPAEKQGLQDGDRVLRINGVFVDKEEHMQVVDLVRKSGNSVTLLVLDGDSYEKAVKTRVDLKELG*,2,,FALSE,FALSE,141.333333333333,114,126,184,67,73,32,-0.542805030981699,0.182262782632016,-0.585443070428176,0.0569800191015096,-1.16063131430536,0.274616206322475,-0.603497064577901,0.0533482720954182,0.0826774785540164,0.0199010572644883,0.0866395400874932,0.00672164192141412,0.0613962147215631,0.0323811479069783,0.0861363621788982,0.00597115107433685,missense,"E9H,A47Q",-0.603497064577901,-0.720133003375584
NHERF3_PDZ1 abundance,1,MTSTFNPRHCKLSKQEGQNYGFFLRIEKDTEGHLVRVVEKCSPAEKHGLQDGDRVLRINGVFVDKEEHMQVVDLVRKSGNSVTLLVLDGDSYEKAVKTRVDLKELG*,2,,FALSE,FALSE,203,195,178,236,105,113,85,-0.568490899441868,0.179613952107085,-0.560348125677082,0.0462557218368769,-0.919431810690963,0.23930205836997,-0.572993385590042,0.0440294398204141,0.0798728690131537,0.0196118345981856,0.0895998625885091,0.00545655132986407,0.0898370591503007,0.0282171087070623,0.0895505697699858,0.00492811531769733,missense,"E9H,A47H",-0.572993385590042,-0.682322952883843
NHERF3_PDZ1 abundance,1,MTSTFNPRHCKLSKQEGQNYGFFLRIEKDTEGHLVRVVEKCSPAEKPGLQDGDRVLRINGVFVDKEEHMQVVDLVRKSGNSVTLLVLDGDSYEKAVKTRVDLKELG*,2,,FALSE,FALSE,151.666666666667,113,76,266,9,3,8,-1.11522393755058,0.17410425889881,-1.30265430028939,0.2541642118047,-1.70141473344102,0.379632520389295,-1.24099478122556,0.134341942215351,0.0201757364298286,0.0190102377254493,0.00203379328077846,0.0299824543397597,-0.00236982485481269,0.0447640616613479,0.014782688927035,0.0150365888355845,missense,"E9H,A47P",-1.24099478122556,-1.5103268965257
NHERF3_PDZ1 abundance,1,MTSTFNPRHCKLSKQEGQNYGFFLRIEKDTEGHLVRVVEKCSPAEKLGLQDGDRVLRINGVFVDKEEHMQVVDLVRKSGNSVTLLVLDGDSYEKAVKTRVDLKELG*,2,,FALSE,FALSE,296,196,142,550,71,22,20,-0.697722584783155,0.133149385821488,-0.946676108043715,0.0959921575280085,-1.67957813632769,0.264681140943387,-0.926694960679639,0.0747008552307365,0.0657622144229855,0.0145384236633476,0.0440267230452461,0.0113237047010775,0.000205019836186371,0.0312096627065456,0.04996155484719,0.00836109726603877,missense,"E9H,A47L",-0.926694960679639,-1.12074464026355
NHERF3_PDZ1 abundance,1,MTSTFNPRHCKLSKQEGQNYGFFLRIEKDTEGHLVRVVEKCSPAEKEGLQDGDRVLRINGVFVDKEEHMQVVDLVRKSGNSVTLLVLDGDSYEKAVKTRVDLKELG*,2,,FALSE,FALSE,7945,8791,9898,5146,1811,4781,8598,-0.85043181832299,0.1753807977047,-0.635360414274509,0.00750235406391897,-0.411040986004493,0.214697856687417,-0.635479703637968,0.0074909354083736,0.0490880741645862,0.0191496214850381,0.0807510459049022,0.000885014402952232,0.149783552145663,0.0253159241612373,0.0825566179419701,0.000838443406967243,missense,"E9H,A47E",-0.635479703637968,-0.759776260774194
NHERF3_PDZ1 abundance,1,MTSTFNPRHCKLSKQEGQNYGFFLRIEKDTEGHLVRVVEKCSPAEKDGLQDGDRVLRINGVFVDKEEHMQVVDLVRKSGNSVTLLVLDGDSYEKAVKTRVDLKELG*,2,,FALSE,FALSE,424,394,378,500,45,19,108,-1.02351470791947,0.183177462334886,-1.25644947063943,0.101136212134131,-1.08882899313851,0.233946377437728,-1.18784865861107,0.0828060710298299,0.0301893585429938,0.0200009300574009,0.00748434111919929,0.0119305225581399,0.0698627273607992,0.0275855979206746,0.0207312138685501,0.0092682956836356,missense,"E9H,A47D",-1.18784865861107,-1.44445098758062
NHERF3_PDZ1 abundance,1,MTSTFNPRHCKLSKQEGQNYGFFLRIEKDTEGHLVRVVEKCSPAEKGGLQDGDRVLRINGVFVDKEEHMQVVDLVRKSGNSVTLLVLDGDSYEKAVKTRVDLKELG*,2,,FALSE,FALSE,491.666666666667,410,321,744,1806,1422,1023,0.0501268505267886,0.124985622331571,-0.0280047449374912,0.0197088886473086,-0.474850316245519,0.155003874984211,-0.0330780715583193,0.0193165620365681,0.147419008105143,0.0136470320014822,0.152397693143672,0.00232495696290005,0.142259526568114,0.0182771565787511,0.149982066064096,0.00216205896886123,missense,"E9H,A47G",-0.0330780715583193,-0.0130848162994321
NHERF3_PDZ1 abundance,1,MTSTFNPRHCKLSKQEGQNYGFFLRIEKDTEGHLVRVVEKCSPAEKVGLQDGDRVLRINGVFVDKEEHMQVVDLVRKSGNSVTLLVLDGDSYEKAVKTRVDLKELG*,2,,FALSE,FALSE,439.333333333333,317,247,754,557,383,477,-0.186936759668395,0.126141326035467,-0.313484615128192,0.0288770375643088,-0.836791964104364,0.165155351482812,-0.322133350632277,0.0277487002792207,0.121534313414917,0.013773221919467,0.118721090477478,0.00340647667935523,0.0995814698359116,0.0194741597213457,0.117628764403302,0.00310584907393749,missense,"E9H,A47V",-0.322133350632277,-0.371375850670753
NHERF3_PDZ1 abundance,1,MTSTFNPRHCKLSKQEGQNYGFFLRIEKDTEGHLVRVVEKCSPAEK*GLQDGDRVLRINGVFVDKEEHMQVVDLVRKSGNSVTLLVLDGDSYEKAVKTRVDLKELG*,2,,FALSE,TRUE,128.333333333333,70,58,257,9,2,5,-0.988766102367291,0.212547476811698,-1.35988523761636,0.310595731597907,-1.88634371006533,0.481080198904042,-1.19856519673862,0.164795433145726,0.0339835176081012,0.0232078071363159,-0.00471744818254041,0.036639392598334,-0.0241755755952699,0.0567261826402828,0.0195317360665515,0.0184451789912502,stop,"E9H,A47*",-1.19856519673862,-1.45773439670188
NHERF3_PDZ1 abundance,1,MTSTFNPRHCKLSKQEGQNYGFFLRIEKDTEGHLVRVVEKCSPAEKYGLQDGDRVLRINGVFVDKEEHMQVVDLVRKSGNSVTLLVLDGDSYEKAVKTRVDLKELG*,2,,FALSE,FALSE,128.666666666667,73,48,265,134,30,43,-0.208609310323977,0.180978199091362,-0.564632204430808,0.089496421442472,-1.1836009341824,0.260490712403185,-0.554356913897135,0.0766697359365969,0.119167913289583,0.0197607951098433,0.0890944916918378,0.0105574358813847,0.0586877705675722,0.030715551713713,0.0916365077694755,0.00858146961701223,missense,"E9H,A47Y",-0.554356913897135,-0.659222593875437
NHERF3_PDZ1 abundance,1,MTSTFNPRHCKLSKQEGQNYGFFLRIEKDTEGHLVRVVEKCSPAEKWGLQDGDRVLRINGVFVDKEEHMQVVDLVRKSGNSVTLLVLDGDSYEKAVKTRVDLKELG*,2,,FALSE,FALSE,147,95,74,272,43,11,9,-0.619443253263943,0.185378567018698,-0.958833217151093,0.135554005012172,-1.71039841281047,0.386203922141394,-0.90522213452284,0.105277275154123,0.0743094418749823,0.0202412660696416,0.0425926109563438,0.0159906138515361,-0.00342912814323371,0.0455389231851468,0.0523649595675133,0.0117834465850261,missense,"E9H,A47W",-0.90522213452284,-1.09412855105306
NHERF3_PDZ1 abundance,1,MTSTFNPRHCKLSKQEGQNYGFFLRIEKDTEGHLVRVVEKCSPAEKCGLQDGDRVLRINGVFVDKEEHMQVVDLVRKSGNSVTLLVLDGDSYEKAVKTRVDLKELG*,2,,FALSE,FALSE,165.666666666667,80,56,361,370,63,68,0.0625582005721655,0.179113613144045,-0.403295654389386,0.0667211441074171,-1.13418303178541,0.244634196535972,-0.394826176569213,0.0605768368061361,0.14877637248615,0.0195572031796847,0.108126540738413,0.00787075270154211,0.0645148425681605,0.0288458434672062,0.109492421300875,0.00678022792430709,missense,"E9H,A47C",-0.394826176569213,-0.461480372822224
NHERF3_PDZ1 abundance,1,MTSTFNPRHCKLSKQEGQNYGFFLRIEKDTEGHLVRVVEKCSPAEKFGLQDGDRVLRINGVFVDKEEHMQVVDLVRKSGNSVTLLVLDGDSYEKAVKTRVDLKELG*,2,,FALSE,FALSE,160,79,67,334,148,44,35,-0.20262779388428,0.180497239561339,-0.551045194775698,0.0743054113915438,-1.32847026799274,0.269628706714904,-0.551041655439831,0.0665828894010738,0.119821027981874,0.0197082797086699,0.0906972818474842,0.00876542998884482,0.0416056202162942,0.0317930509237686,0.0920075771278912,0.00745247176644395,missense,"E9H,A47F",-0.551041655439831,-0.655113250549547
NHERF3_PDZ1 abundance,1,MTSTFNPRPCKLSKQEGQNYGFFLRIEKDTEGHLVRVVEKCSPAEKNGLQDGDRVLRINGVFVDKEEHMQVVDLVRKSGNSVTLLVLDGDSYEKAVKTRVDLKELG*,2,,FALSE,FALSE,163.666666666667,183,157,151,10,39,14,-1.16540906681566,0.207909481672312,-0.696810196807356,0.0753296374450153,-1.34928382865655,0.299683044892749,-0.782825176075014,0.0689255409837665,0.0146960816319178,0.0227013899428086,0.0735021288134789,0.00888625270681819,0.039151406040987,0.0353368839073192,0.066064573467362,0.00771467944375677,missense,"E9P,A47N",-0.782825176075014,-0.94241455023402
NHERF3_PDZ1 abundance,1,MTSTFNPRPCKLSKQEGQNYGFFLRIEKDTEGHLVRVVEKCSPAEKTGLQDGDRVLRINGVFVDKEEHMQVVDLVRKSGNSVTLLVLDGDSYEKAVKTRVDLKELG*,2,,FALSE,FALSE,130,159,135,96,1,6,11,-1.87426302519048,0.388067965680873,-1.29022718626103,0.179707154536336,-1.29887109863163,0.362087557815814,-1.37742284845183,0.148687658491848,-0.0627028421311309,0.0423726813340769,0.00349975647160156,0.021199135461109,0.0450957823368807,0.0426952615867917,-0.000487395148617537,0.0166422723149544,missense,"E9P,A47T",-1.37742284845183,-1.67943279723916
NHERF3_PDZ1 abundance,1,MTSTFNPRPCKLSKQEGQNYGFFLRIEKDTEGHLVRVVEKCSPAEKRGLQDGDRVLRINGVFVDKEEHMQVVDLVRKSGNSVTLLVLDGDSYEKAVKTRVDLKELG*,2,,FALSE,FALSE,564.666666666667,575,663,456,17,16,40,-1.37506252745505,0.127874729196189,-1.3843592789472,0.109802224244471,-1.34227000151662,0.200959896540125,-1.37482029480258,0.0769551504247658,-0.00819573130778958,0.0139624901566014,-0.00760452587731505,0.0129528077593536,0.0399784357966358,0.0236960236993277,-0.000196097222586761,0.00861341541320622,missense,"E9P,A47R",-1.37482029480258,-1.67620686882164
NHERF3_PDZ1 abundance,1,MTSTFNPRPCKLSKQEGQNYGFFLRIEKDTEGHLVRVVEKCSPAEKSGLQDGDRVLRINGVFVDKEEHMQVVDLVRKSGNSVTLLVLDGDSYEKAVKTRVDLKELG*,2,,FALSE,FALSE,240.666666666667,207,222,293,113,62,100,-0.516816154014783,0.10849512640594,-0.768029085748384,0.0593207181818559,-0.922575068643362,0.160577422774692,-0.730403930444169,0.0495127713404384,0.0855151732346828,0.0118464542916686,0.0651008001187704,0.00699776224064116,0.0894664244305607,0.0189343569595555,0.0719319645724916,0.0055418521757192,missense,"E9P,A47S",-0.730403930444169,-0.877437143904406
NHERF3_PDZ1 abundance,1,MTSTFNPRPCKLSKQEGQNYGFFLRIEKDTEGHLVRVVEKCSPAEKMGLQDGDRVLRINGVFVDKEEHMQVVDLVRKSGNSVTLLVLDGDSYEKAVKTRVDLKELG*,2,,FALSE,FALSE,22.3333333333333,11,13,43,2,0,1,-0.887082227303844,0.313363859792373,,,-1.82722553785843,0.986753429810353,-0.973210555315375,0.298665200327679,0.045086259436631,0.0342158285322571,,,-0.0172047041239267,0.116352232762572,0.0447551698608908,0.0334289183464822,missense,"E9P,A47M",-0.973210555315375,-1.17840184884257
NHERF3_PDZ1 abundance,1,MTSTFNPRPCKLSKQEGQNYGFFLRIEKDTEGHLVRVVEKCSPAEKQGLQDGDRVLRINGVFVDKEEHMQVVDLVRKSGNSVTLLVLDGDSYEKAVKTRVDLKELG*,2,,FALSE,FALSE,238,278,271,165,15,8,18,-0.948603713916661,0.164480180847649,-1.3869996890002,0.155320682652103,-1.3192901519853,0.288391075494404,-1.19881975431913,0.105153260285323,0.0383688012128639,0.0179593960470319,-0.00791600156970435,0.0183223878868333,0.0426880861720399,0.0340054004666824,0.0195032440140318,0.0117695658820908,missense,"E9P,A47Q",-1.19881975431913,-1.45804992700156
NHERF3_PDZ1 abundance,1,MTSTFNPRPCKLSKQEGQNYGFFLRIEKDTEGHLVRVVEKCSPAEKHGLQDGDRVLRINGVFVDKEEHMQVVDLVRKSGNSVTLLVLDGDSYEKAVKTRVDLKELG*,2,,FALSE,FALSE,29.6666666666667,20,17,52,1,0,1,-1.26590971107868,0.392887471891442,,,-1.89018873442013,0.986556636550634,-1.35136501477205,0.365007814349614,0.00372253537242581,0.0428989175063663,,,-0.024628958532884,0.116329028044484,0.00242919906259928,0.0408544966348072,missense,"E9P,A47H",-1.35136501477205,-1.64713347991648
NHERF3_PDZ1 abundance,1,MTSTFNPRPCKLSKQEGQNYGFFLRIEKDTEGHLVRVVEKCSPAEKPGLQDGDRVLRINGVFVDKEEHMQVVDLVRKSGNSVTLLVLDGDSYEKAVKTRVDLKELG*,2,,FALSE,FALSE,151.333333333333,147,148,159,2,0,7,-1.54034024028702,0.276156948052074,,,-1.61326531265859,0.399386995445459,-1.56392847420282,0.227145008739406,-0.0262422089271585,0.0301532499274224,,,0.00802424281691996,0.0470933946136326,-0.0213625467482985,0.0254238255465643,missense,"E9P,A47P",-1.56392847420282,-1.91061104722813
NHERF3_PDZ1 abundance,1,MTSTFNPRPCKLSKQEGQNYGFFLRIEKDTEGHLVRVVEKCSPAEKEGLQDGDRVLRINGVFVDKEEHMQVVDLVRKSGNSVTLLVLDGDSYEKAVKTRVDLKELG*,2,,FALSE,FALSE,70,59,39,112,18,4,7,-0.665360750268602,0.181114047419783,-0.779485141470931,0.230759574160395,-1.49934081147067,0.395548747909494,-0.799640373895658,0.134042384447952,0.0692957647866838,0.019775628227851,0.0637493877181963,0.0272215287376604,0.0214575582522913,0.0466408107591323,0.0641824865208092,0.0150030600142306,missense,"E9P,A47E",-0.799640373895658,-0.963257396071737
NHERF3_PDZ1 abundance,1,MTSTFNPRPCKLSKQEGQNYGFFLRIEKDTEGHLVRVVEKCSPAEKDGLQDGDRVLRINGVFVDKEEHMQVVDLVRKSGNSVTLLVLDGDSYEKAVKTRVDLKELG*,2,,FALSE,FALSE,24.3333333333333,17,22,34,1,0,0,-1.21822001974204,0.39385319329332,,,,,-1.21822001974204,0.39385319329332,0.00892971625988292,0.043004363481912,,,,,0.01733181631502,0.0440830944638296,missense,"E9P,A47D",-1.21822001974204,-1.48209702687713
NHERF3_PDZ1 abundance,1,MTSTFNPRPCKLSKQEGQNYGFFLRIEKDTEGHLVRVVEKCSPAEKGGLQDGDRVLRINGVFVDKEEHMQVVDLVRKSGNSVTLLVLDGDSYEKAVKTRVDLKELG*,2,,FALSE,FALSE,195.666666666667,151,128,308,334,170,237,-0.257086695471604,0.0998452760869153,-0.321557664058795,0.0434851458050412,-0.759879189321908,0.175996147366007,-0.333174793975961,0.0388829309652114,0.113874725048276,0.0109019873849183,0.117768754114991,0.0051297206215613,0.108650577480791,0.0207524434017738,0.116392920697512,0.00435207825646199,missense,"E9P,A47G",-0.333174793975961,-0.385061987693521
NHERF3_PDZ1 abundance,1,MTSTFNPRPCKLSKQEGQNYGFFLRIEKDTEGHLVRVVEKCSPAEKYGLQDGDRVLRINGVFVDKEEHMQVVDLVRKSGNSVTLLVLDGDSYEKAVKTRVDLKELG*,2,,FALSE,FALSE,19.6666666666667,17,14,28,2,0,0,-1.01482232819979,0.308924101143401,,,,,-1.01482232819979,0.308924101143401,0.0311384691846061,0.033731056546239,,,,,0.0400976585188283,0.0345771738423256,missense,"E9P,A47Y",-1.01482232819979,-1.22998065133511
NHERF3_PDZ1 abundance,1,MTSTFNPRPCKLSKQEGQNYGFFLRIEKDTEGHLVRVVEKCSPAEKWGLQDGDRVLRINGVFVDKEEHMQVVDLVRKSGNSVTLLVLDGDSYEKAVKTRVDLKELG*,2,,FALSE,FALSE,469.333333333333,477,499,432,18,13,30,-1.37000799654997,0.154839942685046,-1.39981138685998,0.121798724918421,-1.46545086505301,0.23457318829111,-1.39941725425609,0.088633962246551,-0.00764383306759686,0.0169067898651949,-0.00942733215148878,0.0143679736914085,0.0254536638798712,0.0276595078155963,-0.00294917909567108,0.00992059832687025,missense,"E9P,A47W",-1.39941725425609,-1.70669539708247
NHERF3_PDZ1 abundance,1,MTSTFNPRPCKLSKQEGQNYGFFLRIEKDTEGHLVRVVEKCSPAEKCGLQDGDRVLRINGVFVDKEEHMQVVDLVRKSGNSVTLLVLDGDSYEKAVKTRVDLKELG*,2,,FALSE,FALSE,223.333333333333,191,253,226,50,6,34,-0.708682384089741,0.144326583012168,-0.704844374478739,0.191546410002287,-1.2154096365556,0.2317382708112,-0.80807333960921,0.103205971455464,0.0645655269234424,0.0157588485802507,0.0725543778949708,0.0225957519788483,0.054937073148549,0.0273252308133379,0.0632386037987924,0.0115516102608166,missense,"E9P,A47C",-0.80807333960921,-0.973710261758903
NHERF3_PDZ1 abundance,1,MTSTFNPRPCKLSKQEGQNYGFFLRIEKDTEGHLVRVVEKCSPAEKLGLQDGDRVLRINGVFVDKEEHMQVVDLVRKSGNSVTLLVLDGDSYEKAVKTRVDLKELG*,2,,FALSE,FALSE,374.666666666667,377,373,374,10,9,42,-1.47121258583958,0.184988861293458,-1.4375862200439,0.146210626715725,-1.31546565399104,0.247191807468649,-1.42658700526428,0.104050682307765,-0.0186942422504077,0.020198714563282,-0.0138834363491924,0.0172477211026876,0.0431390487604486,0.0291474220921845,-0.00599022769105653,0.0116461568302763,missense,"E9P,A47L",-1.42658700526428,-1.7403729629222
NHERF3_PDZ1 abundance,1,MTSTFNPRPCKLSKQEGQNYGFFLRIEKDTEGHLVRVVEKCSPAEKKGLQDGDRVLRINGVFVDKEEHMQVVDLVRKSGNSVTLLVLDGDSYEKAVKTRVDLKELG*,2,,FALSE,FALSE,44.6666666666667,32,30,72,2,0,6,-1.20043027973599,0.305057063245068,,,-1.40437775375464,0.448947379003629,-1.264851325038,0.252319118533379,0.010872156891306,0.0333088192603415,,,0.0326550504133719,0.0529372671651279,0.0121124800970124,0.0282415065479826,missense,"E9P,A47K",-1.264851325038,-1.53989766162803
NHERF3_PDZ1 abundance,1,MTSTFNPRPCKLSKQEGQNYGFFLRIEKDTEGHLVRVVEKCSPAEKIGLQDGDRVLRINGVFVDKEEHMQVVDLVRKSGNSVTLLVLDGDSYEKAVKTRVDLKELG*,2,,FALSE,FALSE,37,30,12,69,8,2,0,-0.7746966587374,0.220169308299625,-0.927429695345918,0.318971188446267,,,-0.823983052625079,0.181195949483661,0.0573575064978509,0.0240400258850429,0.0462971240817196,0.0376274024788263,,,0.0614578657123332,0.0202808515801539,missense,"E9P,A47I",-0.823983052625079,-0.993430737203146
NHERF3_PDZ1 abundance,1,MTSTFNPRPCKLSKQEGQNYGFFLRIEKDTEGHLVRVVEKCSPAEKAGLQDGDRVLRINGVFVDKEEHMQVVDLVRKSGNSVTLLVLDGDSYEKAVKTRVDLKELG*,1,,FALSE,FALSE,29,13,11,63,83,8,12,0.157167893898611,0.19683646140411,-0.523034565044003,0.176161105877816,-1.13049152603733,0.353019390364642,-0.331057315328183,0.123037151288599,0.159106692793322,0.0214923399806272,0.094001552818583,0.0207808262064909,0.0649501234834017,0.0416259959545338,0.116629925279028,0.0137712692322299,missense,E9P,-0.331057315328183,-0.38243732151409
NHERF3_PDZ1 abundance,1,MTSTFNPRPCKLSKQEGQNYGFFLRIEKDTEGHLVRVVEKCSPAEKVGLQDGDRVLRINGVFVDKEEHMQVVDLVRKSGNSVTLLVLDGDSYEKAVKTRVDLKELG*,2,,FALSE,FALSE,178.666666666667,137,196,203,57,19,8,-0.554752730036116,0.136566538250657,-1.04751390570787,0.102724088676058,-1.6165803341776,0.388756792867356,-0.901350427409006,0.0803215546765477,0.0813729234516131,0.0149115384879559,0.0321314029184668,0.012117836246316,0.00763335473511526,0.0458399428724834,0.0527983109617428,0.00899020940437291,missense,"E9P,A47V",-0.901350427409006,-1.08932947611126
NHERF3_PDZ1 abundance,1,MTSTFNPRPCKLSKQEGQNYGFFLRIEKDTEGHLVRVVEKCSPAEK*GLQDGDRVLRINGVFVDKEEHMQVVDLVRKSGNSVTLLVLDGDSYEKAVKTRVDLKELG*,2,,FALSE,TRUE,34.6666666666667,17,21,66,1,0,0,-1.21822001974204,0.39385319329332,,,,,-1.21822001974204,0.39385319329332,0.00892971625988292,0.043004363481912,,,,,0.01733181631502,0.0440830944638296,stop,"E9P,A47*",-1.21822001974204,-1.48209702687713
NHERF3_PDZ1 abundance,1,MTSTFNPRPCKLSKQEGQNYGFFLRIEKDTEGHLVRVVEKCSPAEKFGLQDGDRVLRINGVFVDKEEHMQVVDLVRKSGNSVTLLVLDGDSYEKAVKTRVDLKELG*,2,,FALSE,FALSE,40.3333333333333,27,21,73,26,5,7,-0.397914067146751,0.196120194601108,-0.829529031078763,0.204552808357724,-1.35787606799865,0.423674871656833,-0.680292067746916,0.134268160360042,0.098497951207547,0.0214141316571431,0.0578459655782463,0.0241300503839922,0.0381382590868624,0.0499572798973123,0.077540871684732,0.015028330599895,missense,"E9P,A47F",-0.680292067746916,-0.815322273774397
NHERF3_PDZ1 abundance,1,MTSTFNPRRCKLSKQEGQNYGFFLRIEKDTEGHLVRVVEKCSPAEKAGLQDGDRVLRINGVFVDKEEHMQVVDLVRKSGNSVTLLVLDGDSYEKAVKTRVDLKELG*,1,,FALSE,FALSE,92,63,96,117,365,415,397,0.128666389046167,0.179934843860708,-0.0338031614735015,0.0360242896159425,-0.176324164906771,0.221640592934415,-0.0312272460902858,0.0348830849460056,0.155994647251157,0.0196468723885252,0.151713683550821,0.00424960151101928,0.177459996307506,0.0261345712917319,0.150189224760109,0.00390438456523906,missense,E9R,-0.0312272460902858,-0.0107906732085085
NHERF3_PDZ1 abundance,1,MTSTFNPRLCKLSKQEGQNYGFFLRIEKDTEGHLVRVVEKCSPAEKKGLQDGDRVLRINGVFVDKEEHMQVVDLVRKSGNSVTLLVLDGDSYEKAVKTRVDLKELG*,2,,FALSE,FALSE,817.333333333333,856,850,746,235,419,990,-0.689034645359838,0.109324726369823,-0.622652617928141,0.0237136232796598,-0.54910097483645,0.137433577856408,-0.623519502021801,0.0228520907505465,0.0667108402339,0.0119370373286959,0.0822501197556564,0.0027973750598648,0.133504320201305,0.0162053692007081,0.0838952961769826,0.00255778267742036,missense,"E9L,A47K",-0.623519502021801,-0.744951300572552
NHERF3_PDZ1 abundance,1,MTSTFNPRLCKLSKQEGQNYGFFLRIEKDTEGHLVRVVEKCSPAEKSGLQDGDRVLRINGVFVDKEEHMQVVDLVRKSGNSVTLLVLDGDSYEKAVKTRVDLKELG*,2,,FALSE,FALSE,406.333333333333,238,206,775,2986,1045,655,0.356349220978486,0.0621998379533802,0.00871269573838394,0.0239695011845598,-0.680063662798264,0.0855462655422586,0.0067166887091473,0.0216388635091286,0.180855065878553,0.00679152660283524,0.1567290621461,0.00282755966982914,0.118061960749994,0.0100871187265644,0.154436203305862,0.00242198890451147,missense,"E9L,A47S",0.0067166887091473,0.0362417549518103
NHERF3_PDZ1 abundance,1,MTSTFNPRLCKLSKQEGQNYGFFLRIEKDTEGHLVRVVEKCSPAEKMGLQDGDRVLRINGVFVDKEEHMQVVDLVRKSGNSVTLLVLDGDSYEKAVKTRVDLKELG*,2,,FALSE,FALSE,646.333333333333,586,725,628,455,581,1487,-0.374925869272061,0.105107811128427,-0.492259974258007,0.0211499164153941,-0.431983814206593,0.145003513520589,-0.486577734180902,0.0205255382504656,0.101008005293769,0.0114765973502943,0.0976318741628599,0.00249494765101529,0.147314095493107,0.0170979720433107,0.0992228775970939,0.00229737693390328,missense,"E9L,A47M",-0.486577734180902,-0.575208655478708
NHERF3_PDZ1 abundance,1,MTSTFNPRLCKLSKQEGQNYGFFLRIEKDTEGHLVRVVEKCSPAEKIGLQDGDRVLRINGVFVDKEEHMQVVDLVRKSGNSVTLLVLDGDSYEKAVKTRVDLKELG*,2,,FALSE,FALSE,266.666666666667,188,252,360,175,145,220,-0.327209897446496,0.108305976418215,-0.58695405038575,0.0404359259229795,-0.844680486240565,0.162717877397873,-0.570061819666331,0.0368952088727834,0.106218055716671,0.0118258012286409,0.0864612974967499,0.0047700197209638,0.0986513011270779,0.0191867469356227,0.0898786932935284,0.00412959703183197,missense,"E9L,A47I",-0.570061819666331,-0.678689205766339
NHERF3_PDZ1 abundance,1,MTSTFNPRLCKLSKQEGQNYGFFLRIEKDTEGHLVRVVEKCSPAEKPGLQDGDRVLRINGVFVDKEEHMQVVDLVRKSGNSVTLLVLDGDSYEKAVKTRVDLKELG*,2,,FALSE,FALSE,608,605,587,632,40,58,227,-1.17037095642383,0.115088028676046,-1.02795235349124,0.0587515651373129,-0.846142065832459,0.160967131144919,-1.03720329326264,0.0497640756848398,0.0141542987851604,0.0125663254783247,0.0344389793549192,0.00693062216199209,0.0984789601513696,0.0189803091069029,0.037592607870877,0.00556998010090063,missense,"E9L,A47P",-1.03720329326264,-1.25772240076203
NHERF3_PDZ1 abundance,1,MTSTFNPRLCKLSKQEGQNYGFFLRIEKDTEGHLVRVVEKCSPAEKRGLQDGDRVLRINGVFVDKEEHMQVVDLVRKSGNSVTLLVLDGDSYEKAVKTRVDLKELG*,2,,FALSE,FALSE,1966.33333333333,2025,2120,1754,495,755,1590,-0.742662848430367,0.0657948362964659,-0.673545640095921,0.017488476538803,-0.686387615254609,0.0886000524317221,-0.678397391393331,0.0166022228202859,0.0608552402870201,0.00718406021204681,0.0762465297831611,0.00206302628357264,0.11731627700981,0.010447203538267,0.0777529385108889,0.00185824913789933,missense,"E9L,A47R",-0.678397391393331,-0.812973776446482
NHERF3_PDZ1 abundance,1,MTSTFNPRLCKLSKQEGQNYGFFLRIEKDTEGHLVRVVEKCSPAEKLGLQDGDRVLRINGVFVDKEEHMQVVDLVRKSGNSVTLLVLDGDSYEKAVKTRVDLKELG*,2,,FALSE,FALSE,1661.33333333333,1715,1809,1460,375,938,1109,-0.66043792444344,0.0771960592016822,-0.596348430774232,0.0160851898527566,-0.967445215161532,0.11878958205637,-0.60537772520116,0.0156104158567751,0.0698332823052627,0.00842894623126228,0.0853530904087102,0.00189748771820488,0.0841755973869939,0.0140069775119482,0.0859258641016419,0.00174723843440158,missense,"E9L,A47L",-0.60537772520116,-0.72246412786557
NHERF3_PDZ1 abundance,1,MTSTFNPRLCKLSKQEGQNYGFFLRIEKDTEGHLVRVVEKCSPAEKGGLQDGDRVLRINGVFVDKEEHMQVVDLVRKSGNSVTLLVLDGDSYEKAVKTRVDLKELG*,2,,FALSE,FALSE,719,515,574,1068,4371,3263,3249,0.298798982846691,0.0738240478595897,0.0404976331065265,0.0141449027417815,-0.344030473670286,0.0924577529206402,0.0409529599267989,0.0137379863782303,0.174571223570723,0.00806076030846216,0.160478568917984,0.00166860195455718,0.157685042521174,0.0109020811719846,0.158268191477792,0.00153766165050058,missense,"E9L,A47G",0.0409529599267989,0.0786784441099797
NHERF3_PDZ1 abundance,1,MTSTFNPRLCKLSKQEGQNYGFFLRIEKDTEGHLVRVVEKCSPAEKVGLQDGDRVLRINGVFVDKEEHMQVVDLVRKSGNSVTLLVLDGDSYEKAVKTRVDLKELG*,2,,FALSE,FALSE,2497.33333333333,2641,2713,2138,3109,6866,6527,-0.052666739839956,0.0740692729787673,-0.181395756389653,0.00801984157823414,-0.666880561851132,0.102834790757549,-0.182814106565007,0.00794938239209699,0.136195097777596,0.00808753614864725,0.134302938715665,0.000946059762797279,0.11961643543799,0.0121256811973912,0.133222451344092,0.000889756337861991,missense,"E9L,A47V",-0.182814106565007,-0.198686266088141
NHERF3_PDZ1 abundance,1,MTSTFNPRLCKLSKQEGQNYGFFLRIEKDTEGHLVRVVEKCSPAEK*GLQDGDRVLRINGVFVDKEEHMQVVDLVRKSGNSVTLLVLDGDSYEKAVKTRVDLKELG*,2,,FALSE,TRUE,214,153,172,317,15,13,9,-1.01590379999696,0.15512853545447,-1.10483096476333,0.1234912980096,-1.6901810049595,0.358226392909114,-1.11236760210654,0.0932827933828801,0.0310203845605561,0.0169383009677222,0.025370002114564,0.014567637896934,-0.00104520884478806,0.0422399754490527,0.0291796372932676,0.0104409314500209,stop,"E9L,A47*",-1.11236760210654,-1.3508903859646
NHERF3_PDZ1 abundance,1,MTSTFNPRLCKLSKQEGQNYGFFLRIEKDTEGHLVRVVEKCSPAEKYGLQDGDRVLRINGVFVDKEEHMQVVDLVRKSGNSVTLLVLDGDSYEKAVKTRVDLKELG*,2,,FALSE,FALSE,334.333333333333,254,274,475,358,81,99,-0.201337086006451,0.106201037936838,-0.623064447373829,0.0564163258688316,-1.11346022994352,0.161524361850202,-0.580915256772477,0.0476093172071459,0.119961958845638,0.0115959654900926,0.082201538338692,0.00665514590889374,0.0669583549903706,0.0190460145149256,0.0886638926994117,0.00532880287259217,missense,"E9L,A47Y",-0.580915256772477,-0.692142304494386
NHERF3_PDZ1 abundance,1,MTSTFNPRLCKLSKQEGQNYGFFLRIEKDTEGHLVRVVEKCSPAEKCGLQDGDRVLRINGVFVDKEEHMQVVDLVRKSGNSVTLLVLDGDSYEKAVKTRVDLKELG*,2,,FALSE,FALSE,930,961,919,910,1944,2594,3853,-0.0526740664782349,0.104036040321686,-0.151441237101337,0.0129395133530055,-0.302167406757581,0.135597893999593,-0.15128963222886,0.012783389150137,0.136194297790644,0.0113595719658941,0.137836520412531,0.00152640832291253,0.162621292204662,0.0159889160231117,0.136750914242825,0.00143081574827729,missense,"E9L,A47C",-0.15128963222886,-0.159610914985419
NHERF3_PDZ1 abundance,1,MTSTFNPRLCKLSKQEGQNYGFFLRIEKDTEGHLVRVVEKCSPAEKFGLQDGDRVLRINGVFVDKEEHMQVVDLVRKSGNSVTLLVLDGDSYEKAVKTRVDLKELG*,2,,FALSE,FALSE,473.333333333333,450,446,524,693,722,563,-0.131152541120335,0.104379020408319,-0.296184369051908,0.021526322042013,-0.674061098774538,0.137659862981633,-0.298265913621164,0.020839668647105,0.127625326137032,0.0113970215551415,0.120761912174466,0.00253935030091315,0.118769748233028,0.0162320514282693,0.12030019248434,0.00233253683658992,missense,"E9L,A47F",-0.298265913621164,-0.341791583184269
NHERF3_PDZ1 abundance,1,MTSTFNPRLCKLSKQEGQNYGFFLRIEKDTEGHLVRVVEKCSPAEKTGLQDGDRVLRINGVFVDKEEHMQVVDLVRKSGNSVTLLVLDGDSYEKAVKTRVDLKELG*,2,,FALSE,FALSE,132.666666666667,75,63,260,188,44,33,-0.112694236753116,0.10978666567949,-0.529981612595577,0.0751495414094846,-1.25078053776623,0.210891034681438,-0.464804673808164,0.0594941364229966,0.129640766518841,0.0119874759345464,0.0931820450895748,0.00886500769705174,0.0507663419340932,0.0248670458226938,0.101659886852122,0.00665904372654329,missense,"E9L,A47T",-0.464804673808164,-0.548220418670268
NHERF3_PDZ1 abundance,1,MTSTFNPRLCKLSKQEGQNYGFFLRIEKDTEGHLVRVVEKCSPAEKQGLQDGDRVLRINGVFVDKEEHMQVVDLVRKSGNSVTLLVLDGDSYEKAVKTRVDLKELG*,2,,FALSE,FALSE,115.666666666667,90,93,164,143,238,576,-0.219993678321414,0.131832266805662,-0.180629661888324,0.043212827659643,-0.232974896313157,0.161681745831618,-0.187389176542669,0.0397995638348918,0.117924867637775,0.0143946089987212,0.134393310972416,0.00509759664036695,0.170780071122921,0.0190645723198297,0.132710374140103,0.0044546748941708,missense,"E9L,A47Q",-0.187389176542669,-0.204357176371701
NHERF3_PDZ1 abundance,1,MTSTFNPRLCKLSKQEGQNYGFFLRIEKDTEGHLVRVVEKCSPAEKEGLQDGDRVLRINGVFVDKEEHMQVVDLVRKSGNSVTLLVLDGDSYEKAVKTRVDLKELG*,2,,FALSE,FALSE,221,177,200,286,318,704,304,-0.0851123602298826,0.130570193837098,-0.0897962461119102,0.026137780170448,-0.676068373511949,0.181735123196847,-0.101051837550816,0.0253781845361732,0.132652398933447,0.0142568047467689,0.14510846524887,0.00308334047086578,0.118533062055499,0.0214291500961879,0.142373916635997,0.00284052262436639,missense,"E9L,A47E",-0.101051837550816,-0.0973399491085942
NHERF3_PDZ1 abundance,1,MTSTFNPRLCKLSKQEGQNYGFFLRIEKDTEGHLVRVVEKCSPAEKAGLQDGDRVLRINGVFVDKEEHMQVVDLVRKSGNSVTLLVLDGDSYEKAVKTRVDLKELG*,1,,FALSE,FALSE,62.6666666666667,46,35,107,587,105,79,0.360373379472816,0.180991649091926,-0.134076195511448,0.0640240143303222,-0.681618201007617,0.242043939541784,-0.114361290997,0.0585653605067089,0.181294458976148,0.0197622636994673,0.139884985705422,0.00755258607290482,0.117878658634077,0.0285404154082831,0.140884219704447,0.0065550879451744,missense,E9L,-0.114361290997,-0.113837339702627
NHERF3_PDZ1 abundance,1,MTSTFNPRLCKLSKQEGQNYGFFLRIEKDTEGHLVRVVEKCSPAEKWGLQDGDRVLRINGVFVDKEEHMQVVDLVRKSGNSVTLLVLDGDSYEKAVKTRVDLKELG*,2,,FALSE,FALSE,122,74,51,241,95,27,28,-0.313565716214896,0.133280252464419,-0.61017713982939,0.0928020657092753,-1.28266490289801,0.238215493595539,-0.584670913987701,0.0725416993261949,0.107707847697765,0.0145527128370196,0.0837217882089235,0.0109473858573832,0.0470067228020749,0.0280889873003088,0.0882435305070727,0.00811942784371888,missense,"E9L,A47W",-0.584670913987701,-0.696797532770091
NHERF3_PDZ1 abundance,1,MTSTFNPREKKLSKQEGQNYGFFLRIEKDTEGHLVRVVEKCSPAEKSGLQDGDRVLRINGVFVDKEEHMQVVDLVRKSGNSVTLLVLDGDSYEKAVKTRVDLKELG*,2,,FALSE,FALSE,21.6666666666667,27,12,26,1,0,2,-1.35397265505013,0.391464374987546,,,-1.43089664026277,0.71583130098505,-1.37168167729238,0.34346072997092,-0.00589295313020385,0.0427435312417193,,,0.0295280973546006,0.0844066690165494,0.00015520111533196,0.038442780360163,missense,"C10K,A47S",-1.37168167729238,-1.67231647623712
NHERF3_PDZ1 abundance,1,MTSTFNPREKKLSKQEGQNYGFFLRIEKDTEGHLVRVVEKCSPAEKCGLQDGDRVLRINGVFVDKEEHMQVVDLVRKSGNSVTLLVLDGDSYEKAVKTRVDLKELG*,2,,FALSE,FALSE,218.333333333333,241,249,165,3,15,52,-1.67392522415773,0.26614062396327,-1.2067539078217,0.114048023039901,-0.963668616666742,0.253674997405508,-1.23320505775958,0.0968821772018111,-0.0408281950253417,0.0290595793689441,0.0133466729262287,0.0134536629647969,0.084620911944655,0.0299118821911197,0.0156545750034855,0.0108438023156212,missense,"C10K,A47C",-1.23320505775958,-1.5006713452172
NHERF3_PDZ1 abundance,1,MTSTFNPRENKLSKQEGQNYGFFLRIEKDTEGHLVRVVEKCSPAEKLGLQDGDRVLRINGVFVDKEEHMQVVDLVRKSGNSVTLLVLDGDSYEKAVKTRVDLKELG*,2,,FALSE,FALSE,50.3333333333333,42,60,49,0,1,1,,,-1.55944664513897,0.437618070043991,-1.87050120773354,0.986614205987648,-1.61058326571519,0.40003232684516,,,-0.0282586884954068,0.0516235693065624,-0.0223075197434606,0.116335816298098,-0.0265845117252298,0.0447747108648359,missense,"C10N,A47L",-1.61058326571519,-1.96844079371433
NHERF3_PDZ1 abundance,1,MTSTFNPRENKLSKQEGQNYGFFLRIEKDTEGHLVRVVEKCSPAEKGGLQDGDRVLRINGVFVDKEEHMQVVDLVRKSGNSVTLLVLDGDSYEKAVKTRVDLKELG*,2,,FALSE,FALSE,211.333333333333,247,198,189,7,3,14,-1.37487352613912,0.181905543911394,-1.31148847761693,0.255928240114019,-1.44130621878536,0.324151140224401,-1.36877458758504,0.134833348650358,-0.00817509447805828,0.0198620507918913,0.000991670487518914,0.0301905477525289,0.0283006603205552,0.0382220195828368,0.000480585071501061,0.0150915908430925,missense,"C10N,A47G",-1.36877458758504,-1.6687130679839
NHERF3_PDZ1 abundance,1,MTSTFNPRENKLSKQEGQNYGFFLRIEKDTEGHLVRVVEKCSPAEKVGLQDGDRVLRINGVFVDKEEHMQVVDLVRKSGNSVTLLVLDGDSYEKAVKTRVDLKELG*,2,,FALSE,FALSE,122.666666666667,102,112,154,4,5,3,-1.29542401326457,0.221754444311879,-1.24381886601188,0.197186562008469,-1.78916464399598,0.596068521000978,-1.2967018746282,0.143049150179607,0.000499903689528708,0.0242131050079243,0.00897430905701446,0.023261091913192,-0.0127167846011276,0.0702849376579084,0.0085475203348005,0.0160111668706003,missense,"C10N,A47V",-1.2967018746282,-1.57937719092266
NHERF3_PDZ1 abundance,1,MTSTFNPRENKLSKQEGQNYGFFLRIEKDTEGHLVRVVEKCSPAEK*GLQDGDRVLRINGVFVDKEEHMQVVDLVRKSGNSVTLLVLDGDSYEKAVKTRVDLKELG*,2,,FALSE,TRUE,68.6666666666667,75,75,56,0,3,12,,,-1.31914669587537,0.253895016911831,-1.09146892115626,0.353290415187147,-1.2416056571776,0.206175636153693,,,8.82695813602119e-05,0.0299506987927193,0.0695514423832978,0.0416579536273221,0.0147143149675036,0.0230767712423612,stop,"C10N,A47*",-1.2416056571776,-1.51108409209546
NHERF3_PDZ1 abundance,1,MTSTFNPRENKLSKQEGQNYGFFLRIEKDTEGHLVRVVEKCSPAEKYGLQDGDRVLRINGVFVDKEEHMQVVDLVRKSGNSVTLLVLDGDSYEKAVKTRVDLKELG*,2,,FALSE,FALSE,839,890,1091,536,10,24,82,-1.70398874446852,0.206680215704549,-1.48326474941683,0.0894728181519803,-1.20311014463242,0.239656003396509,-1.48501082928117,0.077676623740288,-0.0441107951845038,0.0225671678483993,-0.0192718992311477,0.0105546515217205,0.0563873577929928,0.0282588438486579,-0.012529473778003,0.00869416828474028,missense,"C10N,A47Y",-1.48501082928117,-1.8127907108561
NHERF3_PDZ1 abundance,1,MTSTFNPRENKLSKQEGQNYGFFLRIEKDTEGHLVRVVEKCSPAEKFGLQDGDRVLRINGVFVDKEEHMQVVDLVRKSGNSVTLLVLDGDSYEKAVKTRVDLKELG*,2,,FALSE,FALSE,26.3333333333333,11,18,50,1,0,0,-1.09047991884609,0.397345122310645,,,,,-1.09047991884609,0.397345122310645,0.0228775065119078,0.0433856430735751,,,,,0.0316294760280933,0.0444739381572488,missense,"C10N,A47F",-1.09047991884609,-1.32376007130471
NHERF3_PDZ1 abundance,1,MTSTFNPRETKLSKQEGQNYGFFLRIEKDTEGHLVRVVEKCSPAEKPGLQDGDRVLRINGVFVDKEEHMQVVDLVRKSGNSVTLLVLDGDSYEKAVKTRVDLKELG*,2,,FALSE,FALSE,73,91,64,64,0,1,11,,,-1.57716127353538,0.437523107473506,-1.16453677265175,0.362780783236157,-1.33264622905792,0.279266962158885,,,-0.0303483927589227,0.0516123670569879,0.0609357057586999,0.0427770027016719,0.00452435028375367,0.0312577175534244,missense,"C10T,A47P",-1.33264622905792,-1.62393109068084
NHERF3_PDZ1 abundance,1,MTSTFNPRETKLSKQEGQNYGFFLRIEKDTEGHLVRVVEKCSPAEKEGLQDGDRVLRINGVFVDKEEHMQVVDLVRKSGNSVTLLVLDGDSYEKAVKTRVDLKELG*,2,,FALSE,FALSE,113,131,127,81,8,7,28,-1.20722844109312,0.215085059407957,-1.23114824075676,0.166745304977568,-0.933036724018176,0.283217905641451,-1.17071093408422,0.119480910413557,0.0101298737081581,0.0234848827731094,0.0104689980239254,0.0196700922500483,0.0882328467965958,0.0333954103266261,0.022649400497672,0.0133732272584688,missense,"C10T,A47E",-1.17071093408422,-1.42320836206218
NHERF3_PDZ1 abundance,1,MTSTFNPRETKLSKQEGQNYGFFLRIEKDTEGHLVRVVEKCSPAEKAGLQDGDRVLRINGVFVDKEEHMQVVDLVRKSGNSVTLLVLDGDSYEKAVKTRVDLKELG*,1,,FALSE,FALSE,480,508,601,331,604,1542,1382,-0.339139794469047,0.125356198723091,-0.177073585561145,0.0161813314602809,-0.119172291762792,0.154915795374109,-0.179086763547653,0.0159627597979138,0.104915444397033,0.0136874947985601,0.134812803139906,0.00190882905275895,0.184199013214843,0.0182667707427493,0.133639644392495,0.00178667549243605,missense,C10T,-0.179086763547653,-0.19406613394794
NHERF3_PDZ1 abundance,1,MTSTFNPRETKLSKQEGQNYGFFLRIEKDTEGHLVRVVEKCSPAEKGGLQDGDRVLRINGVFVDKEEHMQVVDLVRKSGNSVTLLVLDGDSYEKAVKTRVDLKELG*,2,,FALSE,FALSE,141.666666666667,155,127,143,231,221,338,-0.174264761457404,0.132189054851901,-0.283563331242499,0.0386773707048305,-0.410347282830879,0.19530408655655,-0.27966519220263,0.0364681593667004,0.122917953883973,0.0144335662627163,0.122250751563592,0.00456257194081522,0.149865349594434,0.023029123438544,0.122382129036719,0.00408179834938389,missense,"C10T,A47G",-0.27966519220263,-0.31873553750868
NHERF3_PDZ1 abundance,1,MTSTFNPRETKLSKQEGQNYGFFLRIEKDTEGHLVRVVEKCSPAEKVGLQDGDRVLRINGVFVDKEEHMQVVDLVRKSGNSVTLLVLDGDSYEKAVKTRVDLKELG*,2,,FALSE,FALSE,295.333333333333,286,343,257,69,28,28,-0.742217386180571,0.112506475624897,-1.11379695676816,0.0839705565158285,-1.31608981576976,0.225419958224633,-1.00829020777544,0.0644818417836248,0.0609038797822277,0.0122844487596643,0.0243123298168525,0.0099055778102804,0.0430654512290234,0.0265802120938386,0.0408287839397197,0.00721730627287886,missense,"C10T,A47V",-1.00829020777544,-1.22188392952129
NHERF3_PDZ1 abundance,1,MTSTFNPRETKLSKQEGQNYGFFLRIEKDTEGHLVRVVEKCSPAEKSGLQDGDRVLRINGVFVDKEEHMQVVDLVRKSGNSVTLLVLDGDSYEKAVKTRVDLKELG*,2,,FALSE,FALSE,168.666666666667,179,223,104,53,116,130,-0.743984568794231,0.182800635949535,-0.615020951001595,0.0447841674189129,-0.507175772104275,0.232412282930031,-0.618426143781093,0.0427554484776679,0.0607109232066538,0.0199597848309024,0.0831503885367594,0.00528295956872746,0.138447896579701,0.0274047064073068,0.0844653842105104,0.00478552035677096,missense,"C10T,A47S",-0.618426143781093,-0.738637959407037
NHERF3_PDZ1 abundance,1,MTSTFNPRETKLSKQEGQNYGFFLRIEKDTEGHLVRVVEKCSPAEKWGLQDGDRVLRINGVFVDKEEHMQVVDLVRKSGNSVTLLVLDGDSYEKAVKTRVDLKELG*,2,,FALSE,FALSE,437.333333333333,448,555,309,7,21,32,-1.60722566282048,0.218924939323221,-1.33439959051721,0.0959582277001247,-1.33238383906102,0.274229734268936,-1.37408476087067,0.0836934268047435,-0.0335453489581403,0.0239041547110163,-0.00171103652039592,0.011319702172523,0.0411441546483896,0.0323355773672962,-0.000113770578157202,0.00936761540254266,missense,"C10T,A47W",-1.37408476087067,-1.67529515666014
NHERF3_PDZ1 abundance,1,MTSTFNPRETKLSKQEGQNYGFFLRIEKDTEGHLVRVVEKCSPAEKLGLQDGDRVLRINGVFVDKEEHMQVVDLVRKSGNSVTLLVLDGDSYEKAVKTRVDLKELG*,2,,FALSE,FALSE,26.3333333333333,27,11,41,4,0,2,-0.947177271965643,0.252418304574489,,,-1.58179987933905,0.7148824103603,-1.01752688799738,0.238016852351067,0.0385245527192424,0.0275612555750565,,,0.0117344639430569,0.0842947813458287,0.039794943276016,0.0266406863390878,missense,"C10T,A47L",-1.01752688799738,-1.23333301884939
NHERF3_PDZ1 abundance,1,MTSTFNPRETKLSKQEGQNYGFFLRIEKDTEGHLVRVVEKCSPAEKFGLQDGDRVLRINGVFVDKEEHMQVVDLVRKSGNSVTLLVLDGDSYEKAVKTRVDLKELG*,2,,FALSE,FALSE,246.666666666667,241,268,231,36,8,56,-0.949663020583656,0.138401743418341,-1.39244922608374,0.155205848013652,-1.05715792028272,0.203870459704101,-1.12768963145936,0.0921440580579902,0.0382531367731132,0.0151119223656009,-0.00855885563487674,0.0183088414308649,0.0735971963065677,0.0240392204012537,0.0274646773060451,0.0103134753883431,missense,"C10T,A47F",-1.12768963145936,-1.36988241324421
NHERF3_PDZ1 abundance,1,MTSTFNPRERKLSKQEGQNYGFFLRIEKDTEGHLVRVVEKCSPAEKRGLQDGDRVLRINGVFVDKEEHMQVVDLVRKSGNSVTLLVLDGDSYEKAVKTRVDLKELG*,2,,FALSE,FALSE,161.333333333333,215,141,128,1,11,8,-1.69392692991271,0.388659799218658,-1.11948552328079,0.133873390319126,-1.15334950001161,0.404717804470787,-1.17800038520888,0.120804792365179,-0.0430121575758369,0.0424373029367783,0.0236412786703809,0.0157923603171806,0.0622548439657541,0.0477219726492286,0.0218335087695112,0.0135214063620691,missense,"C10R,A47R",-1.17800038520888,-1.432243813661
NHERF3_PDZ1 abundance,1,MTSTFNPRERKLSKQEGQNYGFFLRIEKDTEGHLVRVVEKCSPAEKHGLQDGDRVLRINGVFVDKEEHMQVVDLVRKSGNSVTLLVLDGDSYEKAVKTRVDLKELG*,2,,FALSE,FALSE,44,31,56,45,0,0,5,,,,,-1.30906603265583,0.482914836408132,-1.30906603265583,0.482914836408132,,,,,0.043893654935295,0.0569425124380438,0.00716362817503297,0.0540515621400843,missense,"C10R,A47H",-1.30906603265583,-1.59470286490115
NHERF3_PDZ1 abundance,1,MTSTFNPRERKLSKQEGQNYGFFLRIEKDTEGHLVRVVEKCSPAEKLGLQDGDRVLRINGVFVDKEEHMQVVDLVRKSGNSVTLLVLDGDSYEKAVKTRVDLKELG*,2,,FALSE,FALSE,625.666666666667,644,757,476,9,43,39,-1.61259956845153,0.159171241864731,-0.828596043684539,0.072151139434485,-1.40894197603942,0.204341039067326,-1.00410011909685,0.062559493014231,-0.0341321193462193,0.0173797192902798,0.05795602533744,0.00851130152548126,0.0321168638334061,0.0240947083863462,0.0412977710602392,0.00700214213599575,missense,"C10R,A47L",-1.00410011909685,-1.21669021290221
NHERF3_PDZ1 abundance,1,MTSTFNPRERKLSKQEGQNYGFFLRIEKDTEGHLVRVVEKCSPAEKEGLQDGDRVLRINGVFVDKEEHMQVVDLVRKSGNSVTLLVLDGDSYEKAVKTRVDLKELG*,2,,FALSE,FALSE,141,132,167,124,6,6,34,-0.536736614166475,0.243287647155212,-1.20669883477969,0.181980929830895,-1.01001786948198,0.239781685220927,-0.97811593465973,0.124530275269978,0.0833400817953396,0.0265642899107588,0.0133531696118003,0.0214673611230302,0.0791556772781121,0.0282736635193547,0.0442061218787989,0.013938391212293,missense,"C10R,A47E",-0.97811593465973,-1.18448218560343
NHERF3_PDZ1 abundance,1,MTSTFNPRERKLSKQEGQNYGFFLRIEKDTEGHLVRVVEKCSPAEKWGLQDGDRVLRINGVFVDKEEHMQVVDLVRKSGNSVTLLVLDGDSYEKAVKTRVDLKELG*,2,,FALSE,FALSE,178,200,222,112,5,6,7,-1.29313968154497,0.203269932862762,-1.41410383087406,0.179108948233392,-1.49057069524417,0.408546735118325,-1.37386195820782,0.12765508315115,0.000749327163188207,0.0221948031058972,-0.0111133387966134,0.0211285681179082,0.0224916794154034,0.0481734579103639,-8.88327815354584e-05,0.0142881438697621,missense,"C10R,A47W",-1.37386195820782,-1.67501898735166
NHERF3_PDZ1 abundance,1,MTSTFNPRERKLSKQEGQNYGFFLRIEKDTEGHLVRVVEKCSPAEKCGLQDGDRVLRINGVFVDKEEHMQVVDLVRKSGNSVTLLVLDGDSYEKAVKTRVDLKELG*,2,,FALSE,FALSE,101.333333333333,67,58,179,28,13,16,-0.658640739132153,0.135777201814271,-0.604744770511645,0.138662741543488,-1.14819344584573,0.29726015566468,-0.681921619678065,0.0922258762221511,0.0700295148398389,0.0148253517777861,0.0843626170804214,0.0163573356273625,0.0628628159234087,0.0350511908832003,0.0773584796337398,0.0103226331098519,missense,"C10R,A47C",-0.681921619678065,-0.817342142945593
NHERF3_PDZ1 abundance,1,MTSTFNPRERKLSKQEGQNYGFFLRIEKDTEGHLVRVVEKCSPAEKFGLQDGDRVLRINGVFVDKEEHMQVVDLVRKSGNSVTLLVLDGDSYEKAVKTRVDLKELG*,2,,FALSE,FALSE,124.666666666667,89,127,158,2,3,15,-1.16124671559553,0.305686474085638,-1.4316565710477,0.253189568443835,-1.21738612789451,0.318723060445997,-1.29323929078173,0.166331980305051,0.0151505638294927,0.033377543884207,-0.0131839459330666,0.0298674806388709,0.054704016770561,0.0375819719450474,0.00893507948981548,0.0186171612291147,missense,"C10R,A47F",-1.29323929078173,-1.57508523420101
NHERF3_PDZ1 abundance,1,MTSTFNPRESKLSKQEGQNYGFFLRIEKDTEGHLVRVVEKCSPAEKKGLQDGDRVLRINGVFVDKEEHMQVVDLVRKSGNSVTLLVLDGDSYEKAVKTRVDLKELG*,2,,FALSE,FALSE,20.3333333333333,12,11,38,0,0,2,,,,,-1.55662504827781,0.715012332921229,-1.55662504827781,0.715012332921229,,,,,0.0147029337906441,0.084310101059542,-0.020545090852437,0.0800297084083698,missense,"C10S,A47K",-1.55662504827781,-1.90155827352509
NHERF3_PDZ1 abundance,1,MTSTFNPRESKLSKQEGQNYGFFLRIEKDTEGHLVRVVEKCSPAEKTGLQDGDRVLRINGVFVDKEEHMQVVDLVRKSGNSVTLLVLDGDSYEKAVKTRVDLKELG*,2,,FALSE,FALSE,727,715,800,666,15,42,97,-1.42549382763778,0.167445887243286,-1.24300863824857,0.0680902081431842,-1.19622063236629,0.235934463458528,-1.2640539579909,0.060934770639925,-0.0137022652164999,0.018283218014177,0.0090698874893439,0.00803225419559248,0.0571997290608219,0.0278200214762012,0.0122017275817561,0.00682029064634516,missense,"C10S,A47T",-1.2640539579909,-1.53890930581943
NHERF3_PDZ1 abundance,1,MTSTFNPRESKLSKQEGQNYGFFLRIEKDTEGHLVRVVEKCSPAEKSGLQDGDRVLRINGVFVDKEEHMQVVDLVRKSGNSVTLLVLDGDSYEKAVKTRVDLKELG*,2,,FALSE,FALSE,130,99,125,166,77,43,30,-0.441744349489416,0.105686490332907,-0.642204772390359,0.0764229119328732,-1.12384123210225,0.220245761678234,-0.613707979405325,0.0596165184264272,0.09371217461496,0.0115397826469293,0.0799436519243086,0.00901522071604448,0.0657342875151616,0.0259701008920547,0.0849934776458682,0.00667274166656198,missense,"C10S,A47S",-0.613707979405325,-0.732789680143833
NHERF3_PDZ1 abundance,1,MTSTFNPRESKLSKQEGQNYGFFLRIEKDTEGHLVRVVEKCSPAEKMGLQDGDRVLRINGVFVDKEEHMQVVDLVRKSGNSVTLLVLDGDSYEKAVKTRVDLKELG*,2,,FALSE,FALSE,148.666666666667,135,182,129,15,6,15,-0.873706534906275,0.159387073200012,-1.35891118121789,0.179437983899349,-1.22580324713613,0.329523329493284,-1.10366792820907,0.112062372645124,0.0465467354400817,0.0174032856580312,-0.00460254372260821,0.0211673827754113,0.0537115189614787,0.0388554769363905,0.030153372057279,0.012542887155105,missense,"C10S,A47M",-1.10366792820907,-1.34010692900991
NHERF3_PDZ1 abundance,1,MTSTFNPRESKLSKQEGQNYGFFLRIEKDTEGHLVRVVEKCSPAEKIGLQDGDRVLRINGVFVDKEEHMQVVDLVRKSGNSVTLLVLDGDSYEKAVKTRVDLKELG*,2,,FALSE,FALSE,113.666666666667,122,113,106,2,2,5,-1.59313779717071,0.301785935748973,-1.54294923148129,0.30951606896616,-1.59292401539715,0.481635686878052,-1.5727403941615,0.197145375919993,-0.032007111601166,0.0329516487251441,-0.0263125728396922,0.0365120303102728,0.0104227704350208,0.0567916825555567,-0.0223488449593095,0.0220660346996751,missense,"C10S,A47I",-1.5727403941615,-1.92153363590012
NHERF3_PDZ1 abundance,1,MTSTFNPRESKLSKQEGQNYGFFLRIEKDTEGHLVRVVEKCSPAEKRGLQDGDRVLRINGVFVDKEEHMQVVDLVRKSGNSVTLLVLDGDSYEKAVKTRVDLKELG*,2,,FALSE,FALSE,364.333333333333,392,332,369,6,14,30,-1.56614870206502,0.191112012593021,-1.2335754863054,0.118667302483143,-1.36142612404577,0.237496408919524,-1.33151025629961,0.0927990925638133,-0.0290602042871287,0.0208672941980929,0.0101826682597277,0.0139985757753229,0.0377196570987308,0.0280041970122063,0.00465149713762064,0.0103867919146249,missense,"C10S,A47R",-1.33151025629961,-1.62252302487455
NHERF3_PDZ1 abundance,1,MTSTFNPRESKLSKQEGQNYGFFLRIEKDTEGHLVRVVEKCSPAEKEGLQDGDRVLRINGVFVDKEEHMQVVDLVRKSGNSVTLLVLDGDSYEKAVKTRVDLKELG*,2,,FALSE,FALSE,343.333333333333,353,374,303,16,15,33,-1.03178982269706,0.156557922059531,-1.20503298110451,0.115611014306011,-1.32598390677154,0.247242238918016,-1.16646870539298,0.087047012355347,0.0292858085659715,0.0170943739973864,0.0135496818642458,0.0136380410640456,0.0418987974891573,0.0291533686757566,0.0231242235315274,0.00974297462556587,missense,"C10S,A47E",-1.16646870539298,-1.41795001663188
NHERF3_PDZ1 abundance,1,MTSTFNPRESKLSKQEGQNYGFFLRIEKDTEGHLVRVVEKCSPAEKDGLQDGDRVLRINGVFVDKEEHMQVVDLVRKSGNSVTLLVLDGDSYEKAVKTRVDLKELG*,2,,FALSE,FALSE,154,182,102,178,6,8,19,-1.38813220658672,0.225945225281308,-1.13432609054427,0.156722840940084,-1.32235815623501,0.30857696245666,-1.23243313364537,0.118842817963646,-0.00962279408534431,0.0246706914161375,0.0218906127241645,0.0184877933408428,0.0423263249317997,0.0363856030050235,0.0157409747184685,0.0133018070180719,missense,"C10S,A47D",-1.23243313364537,-1.49971452654147
NHERF3_PDZ1 abundance,1,MTSTFNPRESKLSKQEGQNYGFFLRIEKDTEGHLVRVVEKCSPAEKGGLQDGDRVLRINGVFVDKEEHMQVVDLVRKSGNSVTLLVLDGDSYEKAVKTRVDLKELG*,2,,FALSE,FALSE,336,308,362,338,195,174,126,-0.541013611003717,0.0964548624151096,-0.617840175804906,0.037086793495552,-0.907639078465982,0.145386106174354,-0.624023428842338,0.0336747807356044,0.0828730815786807,0.0105317921335425,0.0828178189812795,0.00437493966870093,0.0912275896347109,0.0171430851467054,0.0838388927911249,0.0037691418160239,missense,"C10S,A47G",-0.624023428842338,-0.745575930097936
NHERF3_PDZ1 abundance,1,MTSTFNPRESKLSKQEGQNYGFFLRIEKDTEGHLVRVVEKCSPAEKVGLQDGDRVLRINGVFVDKEEHMQVVDLVRKSGNSVTLLVLDGDSYEKAVKTRVDLKELG*,2,,FALSE,FALSE,365,422,330,343,30,19,50,-1.01361148845945,0.13395726970348,-1.03102922823232,0.105439716916194,-1.18224334375649,0.217395834584045,-1.04438927677935,0.0774207303102828,0.031270679341077,0.0146266355471255,0.0340760161518046,0.0124381850441877,0.0588478497448617,0.0256340540432658,0.0367882970373555,0.00866552671361764,missense,"C10S,A47V",-1.04438927677935,-1.26662960174942
NHERF3_PDZ1 abundance,1,MTSTFNPRESKLSKQEGQNYGFFLRIEKDTEGHLVRVVEKCSPAEKYGLQDGDRVLRINGVFVDKEEHMQVVDLVRKSGNSVTLLVLDGDSYEKAVKTRVDLKELG*,2,,FALSE,FALSE,78,74,42,118,7,9,11,-1.07881848338889,0.221132403748057,-0.858448540693106,0.151783285944674,-1.36723225991917,0.361828727027708,-0.975839306772092,0.118266966788473,0.0241508048313374,0.0241451851358435,0.0544344786880049,0.0179050992587098,0.0370350312822054,0.0426647417637092,0.0444609396737,0.0132373533023613,missense,"C10S,A47Y",-0.975839306772092,-1.18166025007832
NHERF3_PDZ1 abundance,1,MTSTFNPRESKLSKQEGQNYGFFLRIEKDTEGHLVRVVEKCSPAEKWGLQDGDRVLRINGVFVDKEEHMQVVDLVRKSGNSVTLLVLDGDSYEKAVKTRVDLKELG*,2,,FALSE,FALSE,107.666666666667,104,69,150,4,2,3,-1.20116787404165,0.217918277432992,-1.34027107586886,0.310759715018804,-1.70425149783687,0.596274071854045,-1.28459681912955,0.170932935660996,0.0107916198430785,0.0237942384920597,-0.00240366566834851,0.0366587368852208,-0.00270431963467027,0.0703091750205342,0.0099024117362759,0.0191321357247739,missense,"C10S,A47W",-1.28459681912955,-1.56437268081778
NHERF3_PDZ1 abundance,1,MTSTFNPRESKLSKQEGQNYGFFLRIEKDTEGHLVRVVEKCSPAEKCGLQDGDRVLRINGVFVDKEEHMQVVDLVRKSGNSVTLLVLDGDSYEKAVKTRVDLKELG*,2,,FALSE,FALSE,73.3333333333333,38,26,156,45,17,17,-0.339006346008709,0.143055613470758,-0.442649942639371,0.12850833608997,-1.30436264640114,0.288158888410524,-0.486394090328191,0.0907366266763088,0.104930015476288,0.0156200729220512,0.103484116291043,0.0151594722629819,0.044448250922241,0.0339780223144389,0.0992434324369291,0.0101559447865693,missense,"C10S,A47C",-0.486394090328191,-0.574981024465863
NHERF3_PDZ1 abundance,1,MTSTFNPRESKLSKQEGQNYGFFLRIEKDTEGHLVRVVEKCSPAEKLGLQDGDRVLRINGVFVDKEEHMQVVDLVRKSGNSVTLLVLDGDSYEKAVKTRVDLKELG*,2,,FALSE,FALSE,306.666666666667,270,286,364,11,5,14,-1.13156595915564,0.147135629966198,-1.42562705985041,0.196335413524271,-1.50283319744443,0.293452075934901,-1.27413793635909,0.109274158369768,0.0183913704551448,0.0160655650885992,-0.0124726752829614,0.023160686272356,0.0210457563842265,0.0346021642411719,0.0110730507586516,0.0122308086563676,missense,"C10S,A47L",-1.27413793635909,-1.55140864176545
NHERF3_PDZ1 abundance,1,MTSTFNPRESKLSKQEGQNYGFFLRIEKDTEGHLVRVVEKCSPAEKFGLQDGDRVLRINGVFVDKEEHMQVVDLVRKSGNSVTLLVLDGDSYEKAVKTRVDLKELG*,2,,FALSE,FALSE,73.6666666666667,47,35,139,14,5,11,-0.742973367401084,0.160681406362473,-0.916628748239921,0.202946847278718,-1.35316207775572,0.349540275375637,-0.872341301872683,0.11851477443045,0.060821335088555,0.0175446123623287,0.047571256663692,0.0239406033553141,0.0386941054345071,0.0412157589239047,0.0560452365754154,0.0132650898495726,missense,"C10S,A47F",-0.872341301872683,-1.05337196089855
NHERF3_PDZ1 abundance,1,MTSTFNPREMKLSKQEGQNYGFFLRIEKDTEGHLVRVVEKCSPAEKKGLQDGDRVLRINGVFVDKEEHMQVVDLVRKSGNSVTLLVLDGDSYEKAVKTRVDLKELG*,2,,FALSE,FALSE,80.3333333333333,68,101,72,25,13,14,-0.68046577397218,0.191634809428491,-0.998358916896709,0.124205215772658,-1.12366016621579,0.336769601350345,-0.92349476254081,0.099568221358766,0.0676464651470898,0.020924377765073,0.0379299659700363,0.0146518551302778,0.0657556377527496,0.0397099152228991,0.0503197457651747,0.0111444451447804,missense,"C10M,A47K",-0.92349476254081,-1.11677791699516
NHERF3_PDZ1 abundance,1,MTSTFNPREMKLSKQEGQNYGFFLRIEKDTEGHLVRVVEKCSPAEKRGLQDGDRVLRINGVFVDKEEHMQVVDLVRKSGNSVTLLVLDGDSYEKAVKTRVDLKELG*,2,,FALSE,FALSE,20.3333333333333,10,12,39,8,1,2,-0.452318944909691,0.232841203666744,-1.11768575500168,0.443653397594666,-1.56523096624265,0.714966807189512,-0.670418620151767,0.198099797352698,0.0925575470713184,0.0254236551246985,0.0238535881449026,0.052335526082179,0.0136881739327814,0.0843047329296998,0.0786459842760027,0.0221728609255194,missense,"C10M,A47R",-0.670418620151767,-0.803083895831568
NHERF3_PDZ1 abundance,1,MTSTFNPREMKLSKQEGQNYGFFLRIEKDTEGHLVRVVEKCSPAEKIGLQDGDRVLRINGVFVDKEEHMQVVDLVRKSGNSVTLLVLDGDSYEKAVKTRVDLKELG*,2,,FALSE,FALSE,115.666666666667,81,129,137,10,26,56,-1.00067786290842,0.209004826316406,-0.875266247145752,0.0891133837572329,-0.877504194594818,0.251394630327812,-0.892918966628361,0.077934773577274,0.0326828865893784,0.0228209893265757,0.0524505797266382,0.0105122508813938,0.0947809200985581,0.029642994551115,0.0537420252400334,0.00872306241037759,missense,"C10M,A47I",-0.892918966628361,-1.07887847582496
NHERF3_PDZ1 abundance,1,MTSTFNPREMKLSKQEGQNYGFFLRIEKDTEGHLVRVVEKCSPAEKQGLQDGDRVLRINGVFVDKEEHMQVVDLVRKSGNSVTLLVLDGDSYEKAVKTRVDLKELG*,2,,FALSE,FALSE,80.3333333333333,79,95,67,42,24,139,-0.572229049878451,0.186050757862913,-0.813262857092524,0.0936592911899584,-0.339322013617054,0.232522755204552,-0.715798360134156,0.0787174162930972,0.0794647047964803,0.0203146617914133,0.0597648030705985,0.0110485083704663,0.158240236780972,0.0274177326562263,0.0735667329243503,0.00881066183412371,missense,"C10M,A47Q",-0.715798360134156,-0.859333184998266
NHERF3_PDZ1 abundance,1,MTSTFNPREMKLSKQEGQNYGFFLRIEKDTEGHLVRVVEKCSPAEKPGLQDGDRVLRINGVFVDKEEHMQVVDLVRKSGNSVTLLVLDGDSYEKAVKTRVDLKELG*,2,,FALSE,FALSE,13,10,13,16,1,0,0,-1.06251201953643,0.398328936841313,,,,,-1.06251201953643,0.398328936841313,0.0259312882971489,0.0434930646164141,,,,,0.0347598595522519,0.0445840542858694,missense,"C10M,A47P",-1.06251201953643,-1.28909318127262
NHERF3_PDZ1 abundance,1,MTSTFNPREMKLSKQEGQNYGFFLRIEKDTEGHLVRVVEKCSPAEKLGLQDGDRVLRINGVFVDKEEHMQVVDLVRKSGNSVTLLVLDGDSYEKAVKTRVDLKELG*,2,,FALSE,FALSE,159.333333333333,166,151,161,34,55,44,-0.815278437004585,0.146980472826098,-0.690107874470975,0.0635616083549515,-0.987835039062421,0.246371481120442,-0.724589322553785,0.0567701810544795,0.0529264302159717,0.0160486236643241,0.0742927675583833,0.00749803840097043,0.0817713477894424,0.0290506939741721,0.0725827804431427,0.00635415758147612,missense,"C10M,A47L",-0.724589322553785,-0.870229796291923
NHERF3_PDZ1 abundance,1,MTSTFNPREMKLSKQEGQNYGFFLRIEKDTEGHLVRVVEKCSPAEKDGLQDGDRVLRINGVFVDKEEHMQVVDLVRKSGNSVTLLVLDGDSYEKAVKTRVDLKELG*,2,,FALSE,FALSE,20.3333333333333,12,11,38,9,0,4,-0.471257182823792,0.226101635616752,,,-1.32697900119913,0.529032301790727,-0.603421979020458,0.20790923609924,0.0904897033142198,0.0246877696753273,,,0.0417814617343864,0.062380416076896,0.0861447663350103,0.0232708091515705,missense,"C10M,A47D",-0.603421979020458,-0.720039933004654
NHERF3_PDZ1 abundance,1,MTSTFNPREMKLSKQEGQNYGFFLRIEKDTEGHLVRVVEKCSPAEKAGLQDGDRVLRINGVFVDKEEHMQVVDLVRKSGNSVTLLVLDGDSYEKAVKTRVDLKELG*,1,,FALSE,FALSE,53.3333333333333,47,34,79,165,107,578,-0.0183371299305703,0.182313627041196,-0.120940604290108,0.064282690017305,0.0782417982186572,0.220887304386141,-0.0964369933009299,0.0584626014352873,0.139943507204953,0.0199066089052789,0.141434524333316,0.00758310072293638,0.207476936001033,0.0260457478816901,0.142890445684048,0.00654358635542057,missense,C10M,-0.0964369933009299,-0.0916197376492105
NHERF3_PDZ1 abundance,1,MTSTFNPREMKLSKQEGQNYGFFLRIEKDTEGHLVRVVEKCSPAEKGGLQDGDRVLRINGVFVDKEEHMQVVDLVRKSGNSVTLLVLDGDSYEKAVKTRVDLKELG*,2,,FALSE,FALSE,105.666666666667,99,89,129,462,154,527,0.0699574857215243,0.128804363770915,-0.283157010136242,0.0466366899230554,-0.165589469577424,0.162940084879469,-0.237054065655227,0.042344193671522,0.149584291663874,0.0140639958542512,0.122298683189878,0.0055014921898209,0.178725769226923,0.0192129483511326,0.127151495767232,0.00473948953925635,missense,"C10M,A47G",-0.237054065655227,-0.265918011894523
NHERF3_PDZ1 abundance,1,MTSTFNPREMKLSKQEGQNYGFFLRIEKDTEGHLVRVVEKCSPAEKVGLQDGDRVLRINGVFVDKEEHMQVVDLVRKSGNSVTLLVLDGDSYEKAVKTRVDLKELG*,2,,FALSE,FALSE,26.3333333333333,18,12,49,54,5,9,-0.0644617997393,0.194105813700476,-0.675924864864398,0.211402904842257,-1.14254046161643,0.388288210051203,-0.439486346433435,0.13417098213417,0.134907209163666,0.0211941837935306,0.0759658647852121,0.0249381212906401,0.0635293829876623,0.0457846903086245,0.104493709800194,0.0150174536615233,missense,"C10M,A47V",-0.439486346433435,-0.516837737362025
NHERF3_PDZ1 abundance,1,MTSTFNPREMKLSKQEGQNYGFFLRIEKDTEGHLVRVVEKCSPAEKSGLQDGDRVLRINGVFVDKEEHMQVVDLVRKSGNSVTLLVLDGDSYEKAVKTRVDLKELG*,2,,FALSE,FALSE,105.333333333333,90,139,87,86,200,253,-0.400180030846142,0.181734741730112,-0.335756633776892,0.0391570269592888,-0.227438873628631,0.225245923895739,-0.335494107180317,0.0377375300594926,0.0982505333162495,0.0198434011041081,0.116093774155297,0.00461915454009606,0.1714328467612,0.0265596909766754,0.116133325231943,0.00422387613144291,missense,"C10M,A47S",-0.335494107180317,-0.387936832704766
NHERF3_PDZ1 abundance,1,MTSTFNPREMKLSKQEGQNYGFFLRIEKDTEGHLVRVVEKCSPAEKWGLQDGDRVLRINGVFVDKEEHMQVVDLVRKSGNSVTLLVLDGDSYEKAVKTRVDLKELG*,2,,FALSE,FALSE,77,76,84,71,31,5,8,-0.649981453744916,0.188855587149317,-1.21004115039029,0.197465223870734,-1.30443226183044,0.403746676682013,-0.957213390091187,0.129295631723728,0.0709750119505074,0.0206209177776314,0.0129588937046123,0.023293964230275,0.0444400422751887,0.0476074629012935,0.0465456962746405,0.0144717667498833,missense,"C10M,A47W",-0.957213390091187,-1.15857297426348
NHERF3_PDZ1 abundance,1,MTSTFNPREMKLSKQEGQNYGFFLRIEKDTEGHLVRVVEKCSPAEKFGLQDGDRVLRINGVFVDKEEHMQVVDLVRKSGNSVTLLVLDGDSYEKAVKTRVDLKELG*,2,,FALSE,FALSE,24,13,14,45,25,6,5,-0.194950781073797,0.205137195440821,-0.668192481037342,0.193396901156514,-1.30906603265583,0.482914836408132,-0.513088655204172,0.135100769088448,0.120659271913824,0.0223986872941947,0.0768780146248219,0.022814044971964,0.043893654935295,0.0569425124380438,0.0962555703473553,0.0151215226060808,missense,"C10M,A47F",-0.513088655204172,-0.60806958556099
NHERF3_PDZ1 abundance,1,MTSTFNPREIKLSKQEGQNYGFFLRIEKDTEGHLVRVVEKCSPAEKKGLQDGDRVLRINGVFVDKEEHMQVVDLVRKSGNSVTLLVLDGDSYEKAVKTRVDLKELG*,2,,FALSE,FALSE,23.3333333333333,11,10,49,48,13,7,0.0454885611506019,0.202478634898987,-0.363610785626639,0.150383388157489,-1.22580324713613,0.424438133267523,-0.293592825557978,0.116121548644095,0.146912558784268,0.0221084022188759,0.112807962080977,0.0177399604644375,0.0537115189614787,0.0500472792729444,0.120823240630286,0.0129972215163721,missense,"C10I,A47K",-0.293592825557978,-0.335999177104605
NHERF3_PDZ1 abundance,1,MTSTFNPREIKLSKQEGQNYGFFLRIEKDTEGHLVRVVEKCSPAEKTGLQDGDRVLRINGVFVDKEEHMQVVDLVRKSGNSVTLLVLDGDSYEKAVKTRVDLKELG*,2,,FALSE,FALSE,224,241,265,166,314,808,838,-0.230471590629468,0.128311825076075,-0.134557743957872,0.0236220145425406,-0.218220158429063,0.189127452700987,-0.138898767712239,0.0230583014248171,0.116780796808593,0.0140102161377922,0.139828179893916,0.00278656844488822,0.172519864109474,0.0223008106520459,0.138137795599321,0.00258086337039967,missense,"C10I,A47T",-0.138898767712239,-0.1442521376656
NHERF3_PDZ1 abundance,1,MTSTFNPREIKLSKQEGQNYGFFLRIEKDTEGHLVRVVEKCSPAEKRGLQDGDRVLRINGVFVDKEEHMQVVDLVRKSGNSVTLLVLDGDSYEKAVKTRVDLKELG*,2,,FALSE,FALSE,865.666666666667,983,1005,609,849,2951,3265,-0.322825808740202,0.129802621448777,-0.139540323864285,0.0123551077895604,-0.318399263636336,0.173620479494548,-0.14207087758222,0.0122687699668338,0.106696749167614,0.014172994427218,0.139240410382711,0.00145746898248581,0.160707325926289,0.0204723184457352,0.137782748537549,0.001373215590511,missense,"C10I,A47R",-0.14207087758222,-0.148184044842995
NHERF3_PDZ1 abundance,1,MTSTFNPREIKLSKQEGQNYGFFLRIEKDTEGHLVRVVEKCSPAEKSGLQDGDRVLRINGVFVDKEEHMQVVDLVRKSGNSVTLLVLDGDSYEKAVKTRVDLKELG*,2,,FALSE,FALSE,156,161,130,177,1138,714,763,0.203641503545426,0.126685541718842,0.0318488793235182,0.0297460837179476,-0.114547359773682,0.157892506421909,0.0357689635944851,0.0284834196072787,0.164181091162056,0.0138326441850698,0.159458319593527,0.00350899361687216,0.184744358330504,0.0186177672189076,0.157687958528285,0.00318808454160593,missense,"C10I,A47S",0.0357689635944851,0.0722527548299489
NHERF3_PDZ1 abundance,1,MTSTFNPREIKLSKQEGQNYGFFLRIEKDTEGHLVRVVEKCSPAEKIGLQDGDRVLRINGVFVDKEEHMQVVDLVRKSGNSVTLLVLDGDSYEKAVKTRVDLKELG*,2,,FALSE,FALSE,33,14,13,72,65,13,10,0.0636889951927789,0.196646259264998,-0.435624915600801,0.144132069719528,-1.23513651822138,0.373972939943304,-0.346951816523703,0.111010288051166,0.148899842610847,0.0214715720344363,0.104312822861979,0.0170025243466669,0.0526109938485781,0.0440967168095372,0.114850889817112,0.0124251297131719,missense,"C10I,A47I",-0.346951816523703,-0.402138941537788
NHERF3_PDZ1 abundance,1,MTSTFNPREIKLSKQEGQNYGFFLRIEKDTEGHLVRVVEKCSPAEKPGLQDGDRVLRINGVFVDKEEHMQVVDLVRKSGNSVTLLVLDGDSYEKAVKTRVDLKELG*,2,,FALSE,FALSE,19.3333333333333,10,12,36,5,1,2,-0.590237205109255,0.25133237309386,-1.11768575500168,0.443653397594666,-1.53871207973451,0.715110962063904,-0.788535609185781,0.209120568731519,0.0774984156654755,0.0274426840034541,0.0238535881449026,0.052335526082179,0.0168151269915527,0.0843217308351465,0.0654254176434713,0.0234063908651764,missense,"C10I,A47P",-0.788535609185781,-0.949492770678634
NHERF3_PDZ1 abundance,1,MTSTFNPREIKLSKQEGQNYGFFLRIEKDTEGHLVRVVEKCSPAEKLGLQDGDRVLRINGVFVDKEEHMQVVDLVRKSGNSVTLLVLDGDSYEKAVKTRVDLKELG*,2,,FALSE,FALSE,555.666666666667,471,655,541,797,1575,2954,-0.219005300371207,0.129455704389595,-0.194835219282564,0.0158350070329514,-0.29466618451877,0.18276950583898,-0.195921808309,0.0156600552569785,0.118032787454986,0.0141351149646031,0.132717553898202,0.00186797492835087,0.163505792759276,0.0215511184890074,0.131755336022892,0.00175279445985867,missense,"C10I,A47L",-0.195921808309,-0.214933580550384
NHERF3_PDZ1 abundance,1,MTSTFNPREIKLSKQEGQNYGFFLRIEKDTEGHLVRVVEKCSPAEKEGLQDGDRVLRINGVFVDKEEHMQVVDLVRKSGNSVTLLVLDGDSYEKAVKTRVDLKELG*,2,,FALSE,FALSE,149,153,163,131,464,850,583,-0.0612825612634195,0.177490215430588,0.0176774363897947,0.026863286924296,-0.0864639895434589,0.219755988858716,0.0144352301414519,0.0263688900187349,0.13525434644563,0.0193799463069869,0.157786586828037,0.00316892479828143,0.188055786222284,0.0259123497260838,0.15530012213876,0.00295141004160024,missense,"C10I,A47E",0.0144352301414519,0.0458090744018409
NHERF3_PDZ1 abundance,1,MTSTFNPREIKLSKQEGQNYGFFLRIEKDTEGHLVRVVEKCSPAEKAGLQDGDRVLRINGVFVDKEEHMQVVDLVRKSGNSVTLLVLDGDSYEKAVKTRVDLKELG*,1,,FALSE,FALSE,214.333333333333,250,255,138,1082,2004,1092,0.0430822885747902,0.17645812501646,0.130256223757263,0.0204012925421078,0.104211952937408,0.217980296730261,0.12889300253058,0.0201792659949607,0.146649820733012,0.0192672535776371,0.171066931562269,0.00240663631505227,0.210539185794577,0.0257029704246261,0.168111120953214,0.00225861946586808,missense,C10I,0.12889300253058,0.187682261400945
NHERF3_PDZ1 abundance,1,MTSTFNPREIKLSKQEGQNYGFFLRIEKDTEGHLVRVVEKCSPAEKGGLQDGDRVLRINGVFVDKEEHMQVVDLVRKSGNSVTLLVLDGDSYEKAVKTRVDLKELG*,2,,FALSE,FALSE,170,165,161,184,2349,1100,607,0.4844737804842,0.128383491456834,0.0893192050724421,0.0260600775750685,-0.278470481060675,0.162650394460885,0.0957306612257202,0.0252301060948533,0.194844834710617,0.0140180413049866,0.1662378004867,0.00307417429242743,0.165415496036286,0.0191787897396761,0.164399335320197,0.00282394854034747,missense,"C10I,A47G",0.0957306612257202,0.146576734436143
NHERF3_PDZ1 abundance,1,MTSTFNPREIKLSKQEGQNYGFFLRIEKDTEGHLVRVVEKCSPAEKVGLQDGDRVLRINGVFVDKEEHMQVVDLVRKSGNSVTLLVLDGDSYEKAVKTRVDLKELG*,2,,FALSE,FALSE,83.6666666666667,44,40,167,660,131,98,0.410189974029814,0.132439546756128,-0.112026819693421,0.0593100123765432,-0.759913174485146,0.182174511956961,-0.0844287193822366,0.0518879088511504,0.186733873905977,0.0144609171769201,0.142486037989652,0.00699649933145075,0.108646570147749,0.021480960266536,0.144234504542829,0.00580769592926045,missense,"C10I,A47V",-0.0844287193822366,-0.0767351906617744
NHERF3_PDZ1 abundance,1,MTSTFNPREIKLSKQEGQNYGFFLRIEKDTEGHLVRVVEKCSPAEK*GLQDGDRVLRINGVFVDKEEHMQVVDLVRKSGNSVTLLVLDGDSYEKAVKTRVDLKELG*,2,,FALSE,TRUE,32,15,19,62,14,3,5,-0.407084839793367,0.212013728783011,-0.942270145922531,0.259996057326895,-1.41524132415772,0.482305786381789,-0.703440533816587,0.155531613474828,0.0974966054091105,0.0231495278215248,0.0445464719004571,0.0306704073794272,0.0313740812938474,0.0568706967966807,0.0749499163901736,0.0174083006705914,stop,"C10I,A47*",-0.703440533816587,-0.844015359328076
NHERF3_PDZ1 abundance,1,MTSTFNPREIKLSKQEGQNYGFFLRIEKDTEGHLVRVVEKCSPAEKYGLQDGDRVLRINGVFVDKEEHMQVVDLVRKSGNSVTLLVLDGDSYEKAVKTRVDLKELG*,2,,FALSE,FALSE,29.6666666666667,23,12,54,175,44,34,0.208637566363296,0.187373018254394,-0.0789958072796604,0.104780623292481,-0.734376721640257,0.2738158891656,-0.0831239400947273,0.0867423356301909,0.164726605341087,0.0204590378367552,0.146382537872384,0.0123604351346379,0.111657680335539,0.0322867791565819,0.14438054552857,0.00970887285088256,missense,"C10I,A47Y",-0.0831239400947273,-0.0751178850652612
NHERF3_PDZ1 abundance,1,MTSTFNPREIKLSKQEGQNYGFFLRIEKDTEGHLVRVVEKCSPAEKWGLQDGDRVLRINGVFVDKEEHMQVVDLVRKSGNSVTLLVLDGDSYEKAVKTRVDLKELG*,2,,FALSE,FALSE,28.3333333333333,16,10,59,83,11,10,0.0962380240907643,0.193656027664563,-0.409464036983355,0.158980828407817,-1.16916335352905,0.374367483068003,-0.29954963967915,0.11674973570062,0.152453832507457,0.0211450721892404,0.1073988881387,0.0187541565934437,0.060390166215722,0.0441432390430486,0.12015650793882,0.0130675330685579,missense,"C10I,A47W",-0.29954963967915,-0.343382792791784
NHERF3_PDZ1 abundance,1,MTSTFNPREIKLSKQEGQNYGFFLRIEKDTEGHLVRVVEKCSPAEKCGLQDGDRVLRINGVFVDKEEHMQVVDLVRKSGNSVTLLVLDGDSYEKAVKTRVDLKELG*,2,,FALSE,FALSE,43,25,21,83,426,104,68,0.445230630624426,0.185491865524698,0.00350933751845355,0.0750742009901405,-0.647146113686775,0.246456968002944,0.0130453070837587,0.0669719324363265,0.190559921678344,0.0202536369992594,0.156115248544512,0.00885612017245934,0.121943406935521,0.0290607740907956,0.155144551203972,0.0074960164708302,missense,"C10I,A47C",0.0130453070837587,0.0440862310355725
NHERF3_PDZ1 abundance,1,MTSTFNPREIKLSKQEGQNYGFFLRIEKDTEGHLVRVVEKCSPAEKFGLQDGDRVLRINGVFVDKEEHMQVVDLVRKSGNSVTLLVLDGDSYEKAVKTRVDLKELG*,2,,FALSE,FALSE,45,29,19,87,209,43,43,0.19271742182024,0.184994862779041,-0.211439115133313,0.0928981302711537,-0.81458154059198,0.261916584210616,-0.192541906689681,0.0791382876997306,0.162988303622903,0.0201993698583813,0.130758877081854,0.0109587181032558,0.10220039396447,0.0308836822348907,0.132133640743789,0.0088577690159155,missense,"C10I,A47F",-0.192541906689681,-0.210744110456156
NHERF3_PDZ1 abundance,1,MTSTFNPREQKLSKQEGQNYGFFLRIEKDTEGHLVRVVEKCSPAEKNGLQDGDRVLRINGVFVDKEEHMQVVDLVRKSGNSVTLLVLDGDSYEKAVKTRVDLKELG*,2,,FALSE,FALSE,50.6666666666667,57,35,60,3,0,7,-1.25085816364023,0.26829870937148,,,-1.29290140174905,0.424012678371349,-1.26287880687592,0.226722497931841,0.00536599600199644,0.0292952181574573,,,0.0457996943175434,0.0499971121028955,0.0123332595802089,0.0253765348703453,missense,"C10Q,A47N",-1.26287880687592,-1.53745267748911
NHERF3_PDZ1 abundance,1,MTSTFNPREQKLSKQEGQNYGFFLRIEKDTEGHLVRVVEKCSPAEKSGLQDGDRVLRINGVFVDKEEHMQVVDLVRKSGNSVTLLVLDGDSYEKAVKTRVDLKELG*,2,,FALSE,FALSE,52.6666666666667,31,21,106,19,2,5,-0.516646551546192,0.157269067427125,-0.90354668435553,0.319917214022542,-1.55826057672753,0.46565421142222,-0.673250952495646,0.135069290087686,0.0855336919272589,0.0171720231174069,0.0491144809449491,0.0377390002857855,0.0145100817760256,0.0549072398002033,0.0783289677419379,0.0151179992329362,missense,"C10Q,A47S",-0.673250952495646,-0.806594640518269
NHERF3_PDZ1 abundance,1,MTSTFNPREQKLSKQEGQNYGFFLRIEKDTEGHLVRVVEKCSPAEKMGLQDGDRVLRINGVFVDKEEHMQVVDLVRKSGNSVTLLVLDGDSYEKAVKTRVDLKELG*,2,,FALSE,FALSE,25,15,16,44,3,0,0,-0.859114327994183,0.27606890605021,,,,,-0.859114327994183,0.27606890605021,0.0481400412218721,0.0301436367255637,,,,,0.0575257017560602,0.0308997663880155,missense,"C10Q,A47M",-0.859114327994183,-1.03697680573061
NHERF3_PDZ1 abundance,1,MTSTFNPREQKLSKQEGQNYGFFLRIEKDTEGHLVRVVEKCSPAEKQGLQDGDRVLRINGVFVDKEEHMQVVDLVRKSGNSVTLLVLDGDSYEKAVKTRVDLKELG*,2,,FALSE,FALSE,204.666666666667,257,211,146,2,5,16,-1.81176737468473,0.301171048337863,-1.46284993331826,0.196012363783035,-1.31363588736002,0.323220461267383,-1.5147217973957,0.146451346893687,-0.0558790161062233,0.032884509897332,-0.0168636676111895,0.0231225777438291,0.04335480421315,0.0381122793261903,-0.0158549550393146,0.0163919670308764,missense,"C10Q,A47Q",-1.5147217973957,-1.84961817697964
NHERF3_PDZ1 abundance,1,MTSTFNPREQKLSKQEGQNYGFFLRIEKDTEGHLVRVVEKCSPAEKPGLQDGDRVLRINGVFVDKEEHMQVVDLVRKSGNSVTLLVLDGDSYEKAVKTRVDLKELG*,2,,FALSE,FALSE,106.333333333333,106,127,86,15,15,6,-0.960630474650139,0.198628331785836,-1.02195491605601,0.115389533512776,-1.46324516479987,0.448704369058327,-1.02800184847217,0.0973963268829916,0.0370556134594075,0.0216879921843427,0.0351464664270776,0.0136119141057175,0.0257137472416348,0.0529086128439315,0.0386225047126677,0.01090134992308,missense,"C10Q,A47P",-1.02800184847217,-1.24631698660647
NHERF3_PDZ1 abundance,1,MTSTFNPREQKLSKQEGQNYGFFLRIEKDTEGHLVRVVEKCSPAEKRGLQDGDRVLRINGVFVDKEEHMQVVDLVRKSGNSVTLLVLDGDSYEKAVKTRVDLKELG*,2,,FALSE,FALSE,620.333333333333,672,780,409,12,14,46,-1.56804209868003,0.201887484706064,-1.53910537972452,0.117023101838117,-1.3050403547756,0.257533656186489,-1.51407597630972,0.0942244559319432,-0.0292669420199536,0.0220438552297903,-0.0258591332741145,0.0138046178202872,0.044368339487279,0.030366872821071,-0.0157826697502143,0.0105463296029629,missense,"C10Q,A47R",-1.51407597630972,-1.84881766606818
NHERF3_PDZ1 abundance,1,MTSTFNPREQKLSKQEGQNYGFFLRIEKDTEGHLVRVVEKCSPAEKDGLQDGDRVLRINGVFVDKEEHMQVVDLVRKSGNSVTLLVLDGDSYEKAVKTRVDLKELG*,2,,FALSE,FALSE,258.333333333333,342,305,128,9,5,5,-1.45425585518247,0.210233438738579,-1.56398363229883,0.195714879794232,-1.65540600749767,0.481473256868196,-1.52461654824511,0.137301143131674,-0.0168427569227267,0.0229551400611165,-0.0287938937054357,0.0230874850765815,0.0030552568609897,0.0567725297522896,-0.0169624520555073,0.0153678054811598,missense,"C10Q,A47D",-1.52461654824511,-1.8618829608232
NHERF3_PDZ1 abundance,1,MTSTFNPREQKLSKQEGQNYGFFLRIEKDTEGHLVRVVEKCSPAEKGGLQDGDRVLRINGVFVDKEEHMQVVDLVRKSGNSVTLLVLDGDSYEKAVKTRVDLKELG*,2,,FALSE,FALSE,98.3333333333333,61,50,184,52,4,3,-0.423688493449826,0.138412269258371,-1.12584765546743,0.221762648798792,-1.90350768494138,0.578383953928438,-0.671319423601611,0.115071112061878,0.0956836721407534,0.0151130716696013,0.022890770420478,0.026160207389792,-0.0261994518135596,0.0681996762317333,0.0785451593893468,0.0128796485326548,missense,"C10Q,A47G",-0.671319423601611,-0.80420046357198
NHERF3_PDZ1 abundance,1,MTSTFNPREQKLSKQEGQNYGFFLRIEKDTEGHLVRVVEKCSPAEKVGLQDGDRVLRINGVFVDKEEHMQVVDLVRKSGNSVTLLVLDGDSYEKAVKTRVDLKELG*,2,,FALSE,FALSE,300.333333333333,291,378,232,18,13,6,-1.20443915656055,0.151133050408759,-1.36044919249041,0.121837347797236,-1.76819948127486,0.42421797488153,-1.32133768820688,0.0925675777954454,0.0104344323811251,0.0165020386900051,-0.00478397505955738,0.0143725298352193,-0.0102446943918223,0.0500213194748856,0.00579008960762656,0.010360878991796,missense,"C10Q,A47V",-1.32133768820688,-1.6099138798147
NHERF3_PDZ1 abundance,1,MTSTFNPREQKLSKQEGQNYGFFLRIEKDTEGHLVRVVEKCSPAEK*GLQDGDRVLRINGVFVDKEEHMQVVDLVRKSGNSVTLLVLDGDSYEKAVKTRVDLKELG*,2,,FALSE,TRUE,199.333333333333,183,253,162,0,10,16,,,-1.32242086758637,0.139071685494904,-1.3480886375369,0.323119483455364,-1.32643258583612,0.127742169836436,,,-0.000297967737925092,0.0164055766573006,0.0392923360353989,0.0381003726091393,0.00521982927383335,0.0142978912848888,stop,"C10Q,A47*",-1.32643258583612,-1.61622912908967
NHERF3_PDZ1 abundance,1,MTSTFNPREQKLSKQEGQNYGFFLRIEKDTEGHLVRVVEKCSPAEKWGLQDGDRVLRINGVFVDKEEHMQVVDLVRKSGNSVTLLVLDGDSYEKAVKTRVDLKELG*,2,,FALSE,FALSE,30.3333333333333,20,14,57,1,0,0,-1.26590971107868,0.392887471891442,,,,,-1.26590971107868,0.392887471891442,0.00372253537242581,0.0428989175063663,,,,,0.0119940173484437,0.0439750034580699,missense,"C10Q,A47W",-1.26590971107868,-1.54120955681463
NHERF3_PDZ1 abundance,1,MTSTFNPREQKLSKQEGQNYGFFLRIEKDTEGHLVRVVEKCSPAEKCGLQDGDRVLRINGVFVDKEEHMQVVDLVRKSGNSVTLLVLDGDSYEKAVKTRVDLKELG*,2,,FALSE,FALSE,38.6666666666667,21,14,81,15,1,2,-0.485574209626113,0.206739540148252,-1.15999726078246,0.4425816967232,-1.80738073169426,0.714069189636864,-0.683695838467141,0.181181418379766,0.0889264441225425,0.0225736454141111,0.0188623158445624,0.0522091030023266,-0.0148647198520856,0.0841988910818154,0.0771598953495188,0.020279225146659,missense,"C10Q,A47C",-0.683695838467141,-0.81954133019855
NHERF3_PDZ1 abundance,1,MTSTFNPREQKLSKQEGQNYGFFLRIEKDTEGHLVRVVEKCSPAEKLGLQDGDRVLRINGVFVDKEEHMQVVDLVRKSGNSVTLLVLDGDSYEKAVKTRVDLKELG*,2,,FALSE,FALSE,37.3333333333333,23,19,70,3,0,1,-0.984543859149623,0.272428604604529,,,-1.98867090280663,0.986314808221515,-1.05571979551146,0.262595824545373,0.0344445393419186,0.0297461565242614,,,-0.0362414037830313,0.116300513052605,0.0355200977791109,0.0293917549390534,missense,"C10Q,A47L",-1.05571979551146,-1.28067405473259
NHERF3_PDZ1 abundance,1,MTSTFNPREQKLSKQEGQNYGFFLRIEKDTEGHLVRVVEKCSPAEKFGLQDGDRVLRINGVFVDKEEHMQVVDLVRKSGNSVTLLVLDGDSYEKAVKTRVDLKELG*,2,,FALSE,FALSE,36.6666666666667,24,12,74,5,0,0,-0.847135487594281,0.241132790559743,,,,,-0.847135487594281,0.241132790559743,0.0494479966108883,0.0263290036724829,,,,,0.0588664661878538,0.0269894462342354,missense,"C10Q,A47F",-0.847135487594281,-1.02212874230413
NHERF3_PDZ1 abundance,1,MTSTFNPREHKLSKQEGQNYGFFLRIEKDTEGHLVRVVEKCSPAEKRGLQDGDRVLRINGVFVDKEEHMQVVDLVRKSGNSVTLLVLDGDSYEKAVKTRVDLKELG*,2,,FALSE,FALSE,103.666666666667,111,100,100,3,3,7,-1.44643030233292,0.26692561242313,-1.39811009509754,0.253370758996072,-1.46214263728231,0.423253535194107,-1.42753581278758,0.168563233154151,-0.0159882940799222,0.0291452913287093,-0.00922663944883118,0.0298888547631847,0.0258437508823372,0.0499075983490132,-0.00609642556475617,0.018866900298886,missense,"C10H,A47R",-1.42753581278758,-1.74154903287682
NHERF3_PDZ1 abundance,1,MTSTFNPREHKLSKQEGQNYGFFLRIEKDTEGHLVRVVEKCSPAEKMGLQDGDRVLRINGVFVDKEEHMQVVDLVRKSGNSVTLLVLDGDSYEKAVKTRVDLKELG*,2,,FALSE,FALSE,13.6666666666667,12,11,18,5,0,0,-0.643737796052035,0.248460935185052,,,,,-0.643737796052035,0.248460935185052,0.0716567495356114,0.027129155100683,,,,,0.0816323083916621,0.0278096688381474,missense,"C10H,A47M",-0.643737796052035,-0.770012366762118
NHERF3_PDZ1 abundance,1,MTSTFNPREHKLSKQEGQNYGFFLRIEKDTEGHLVRVVEKCSPAEKPGLQDGDRVLRINGVFVDKEEHMQVVDLVRKSGNSVTLLVLDGDSYEKAVKTRVDLKELG*,2,,FALSE,FALSE,122,164,138,64,4,3,8,-1.47655322362386,0.247084760174104,-1.48651604862469,0.252936856784266,-1.27004342777477,0.403930693129969,-1.44745036234025,0.161924821104704,-0.0192773801617196,0.0269788921819273,-0.0196554383980214,0.0298376695347018,0.0484949738351911,0.0476291610519539,-0.00832541591975111,0.0181238778975223,missense,"C10H,A47P",-1.44745036234025,-1.76623360041395
NHERF3_PDZ1 abundance,1,MTSTFNPREHKLSKQEGQNYGFFLRIEKDTEGHLVRVVEKCSPAEKLGLQDGDRVLRINGVFVDKEEHMQVVDLVRKSGNSVTLLVLDGDSYEKAVKTRVDLKELG*,2,,FALSE,FALSE,115.333333333333,102,96,148,6,5,12,-0.957849024053287,0.229408600021101,-1.12468390968005,0.199180414033135,-1.41345528633759,0.317425214107722,-1.11906630841255,0.135916695060171,0.0373593167542159,0.0250488532000721,0.0230280515690922,0.0234962964562128,0.0315846804991736,0.0374289374435407,0.0284298662925456,0.0152128473491564,missense,"C10H,A47L",-1.11906630841255,-1.35919359502211
NHERF3_PDZ1 abundance,1,MTSTFNPREHKLSKQEGQNYGFFLRIEKDTEGHLVRVVEKCSPAEKEGLQDGDRVLRINGVFVDKEEHMQVVDLVRKSGNSVTLLVLDGDSYEKAVKTRVDLKELG*,2,,FALSE,FALSE,40.3333333333333,45,33,43,5,1,3,-1.03159494122243,0.237635665790809,-1.39535146410065,0.438859321210618,-1.46324516479987,0.597245710071317,-1.15215241285592,0.197242389227182,0.0293070874432636,0.0259471567628584,-0.0089012178353105,0.051769993369035,0.0257137472416348,0.0704237449552329,0.0247266136784909,0.0220768931790727,missense,"C10H,A47E",-1.15215241285592,-1.40020462454667
NHERF3_PDZ1 abundance,1,MTSTFNPREHKLSKQEGQNYGFFLRIEKDTEGHLVRVVEKCSPAEKGGLQDGDRVLRINGVFVDKEEHMQVVDLVRKSGNSVTLLVLDGDSYEKAVKTRVDLKELG*,2,,FALSE,FALSE,26.3333333333333,11,15,53,28,3,7,-0.11267502527532,0.206818697678927,-0.877385805738085,0.2621405904992,-1.25180161631288,0.424263040551508,-0.514104804702864,0.151643004319355,0.129642864197337,0.0225822885310883,0.0522005462216697,0.0309233870080783,0.0506459422829346,0.0500266333569199,0.0961418350391161,0.0169730574691837,missense,"C10H,A47G",-0.514104804702864,-0.609329127528632
NHERF3_PDZ1 abundance,1,MTSTFNPREHKLSKQEGQNYGFFLRIEKDTEGHLVRVVEKCSPAEKVGLQDGDRVLRINGVFVDKEEHMQVVDLVRKSGNSVTLLVLDGDSYEKAVKTRVDLKELG*,2,,FALSE,FALSE,427,485,516,280,43,40,257,-1.09120637877026,0.135538661739558,-1.13217025552017,0.0701406029594245,-0.631237337551845,0.166121652591795,-1.06282861804263,0.0583276045527495,0.0227981852136014,0.0147993058696847,0.0221449255745663,0.0082741288030358,0.123819277409237,0.0195881003352363,0.0347244233996608,0.00652847646060043,missense,"C10H,A47V",-1.06282861804263,-1.28948561280554
NHERF3_PDZ1 abundance,1,MTSTFNPREHKLSKQEGQNYGFFLRIEKDTEGHLVRVVEKCSPAEK*GLQDGDRVLRINGVFVDKEEHMQVVDLVRKSGNSVTLLVLDGDSYEKAVKTRVDLKELG*,2,,FALSE,TRUE,16.6666666666667,16,13,21,1,0,0,-1.20043027973599,0.394254879054425,,,,,-1.20043027973599,0.394254879054425,0.010872156891306,0.0430482230741921,,,,,0.0193229815576219,0.0441280542398403,stop,"C10H,A47*",-1.20043027973599,-1.46004621234648
NHERF3_PDZ1 abundance,1,MTSTFNPREHKLSKQEGQNYGFFLRIEKDTEGHLVRVVEKCSPAEKSGLQDGDRVLRINGVFVDKEEHMQVVDLVRKSGNSVTLLVLDGDSYEKAVKTRVDLKELG*,2,,FALSE,FALSE,39,38,46,33,68,17,13,-0.216079965922952,0.186290577178216,-0.708851474459049,0.113707442315078,-0.889739102232289,0.346529062167687,-0.597983271787374,0.0934596567056844,0.118352201257035,0.0203408473782789,0.0720816807699846,0.013413486395647,0.0933382508579381,0.0408606941534317,0.0867535084978257,0.0104607273605255,missense,"C10H,A47S",-0.597983271787374,-0.713298523380768
NHERF3_PDZ1 abundance,1,MTSTFNPREHKLSKQEGQNYGFFLRIEKDTEGHLVRVVEKCSPAEKCGLQDGDRVLRINGVFVDKEEHMQVVDLVRKSGNSVTLLVLDGDSYEKAVKTRVDLKELG*,2,,FALSE,FALSE,25.6666666666667,15,15,47,10,1,4,-0.505819535852471,0.219910125599192,-1.17893452582744,0.442152289042163,-1.39740256531644,0.528572603976396,-0.731686446415627,0.184514368894422,0.0867158809414543,0.0240117260330995,0.0166283833782271,0.0521584479706901,0.0334775241177502,0.0623262111808422,0.0717884154692118,0.0206522747369195,missense,"C10H,A47C",-0.731686446415627,-0.879026853580297
NHERF3_PDZ1 abundance,1,MTSTFNPREPKLSKQEGQNYGFFLRIEKDTEGHLVRVVEKCSPAEKKGLQDGDRVLRINGVFVDKEEHMQVVDLVRKSGNSVTLLVLDGDSYEKAVKTRVDLKELG*,2,,FALSE,FALSE,70.6666666666667,94,68,50,1,2,3,-1.72002775500678,0.388550159871148,-1.40354554942221,0.310269919449217,-1.51321417774248,0.596982679014583,-1.52485439495456,0.224634397167613,-0.0458620757398549,0.0424253315463401,-0.00986783224284382,0.0366009582027042,0.0198216914867017,0.0703927298608715,-0.0169890736981377,0.0251428184886911,missense,"C10P,A47K",-1.52485439495456,-1.86217777759259
NHERF3_PDZ1 abundance,1,MTSTFNPREPKLSKQEGQNYGFFLRIEKDTEGHLVRVVEKCSPAEKTGLQDGDRVLRINGVFVDKEEHMQVVDLVRKSGNSVTLLVLDGDSYEKAVKTRVDLKELG*,2,,FALSE,FALSE,241,280,288,155,14,21,8,-1.21449767586319,0.19893650844841,-1.10314769673698,0.0969435126892713,-1.56398255281495,0.379857274934046,-1.14648979519415,0.0849401156456776,0.00933615457724765,0.0217216416289572,0.0255685686491013,0.0114359312119656,0.0138353795926094,0.04479056341175,0.0253604176276452,0.0095071544563773,missense,"C10P,A47T",-1.14648979519415,-1.39318567251167
NHERF3_PDZ1 abundance,1,MTSTFNPREPKLSKQEGQNYGFFLRIEKDTEGHLVRVVEKCSPAEKIGLQDGDRVLRINGVFVDKEEHMQVVDLVRKSGNSVTLLVLDGDSYEKAVKTRVDLKELG*,2,,FALSE,FALSE,101,106,135,62,0,2,2,,,-1.59177590635038,0.309330147497014,-1.71881688567085,0.714324732490142,-1.61183702516712,0.283858135505395,,,-0.0320724063718411,0.0364900981038466,-0.00442178556317793,0.0842290232107212,-0.0267248421765136,0.0317715971709582,missense,"C10P,A47I",-1.61183702516712,-1.96999485898629
NHERF3_PDZ1 abundance,1,MTSTFNPREPKLSKQEGQNYGFFLRIEKDTEGHLVRVVEKCSPAEKHGLQDGDRVLRINGVFVDKEEHMQVVDLVRKSGNSVTLLVLDGDSYEKAVKTRVDLKELG*,2,,FALSE,FALSE,166,118,239,141,1,8,21,-1.78675322151649,0.388310332104939,-1.36804452338494,0.155285838077068,-1.2119966988764,0.3012026348461,-1.38591883790732,0.130051504510821,-0.0531477503621417,0.0423991450367301,-0.00567995746449024,0.0183182774502281,0.0553395069352049,0.0355160651278901,-0.00143833197509943,0.0145563698762346,missense,"C10P,A47H",-1.38591883790732,-1.68996378238417
NHERF3_PDZ1 abundance,1,MTSTFNPREPKLSKQEGQNYGFFLRIEKDTEGHLVRVVEKCSPAEKGGLQDGDRVLRINGVFVDKEEHMQVVDLVRKSGNSVTLLVLDGDSYEKAVKTRVDLKELG*,2,,FALSE,FALSE,79.6666666666667,88,57,94,4,2,10,-1.26165828957163,0.215432161771661,-1.35174926289893,0.310684520845394,-1.28090490535254,0.342913660366424,-1.288805025403,0.157308221111765,0.00418674304908551,0.0235227824689056,-0.00375768878627225,0.0366498666125146,0.0472142514894705,0.0404343869735401,0.00943139675446372,0.0176071523331345,missense,"C10P,A47G",-1.288805025403,-1.56958885463544
NHERF3_PDZ1 abundance,1,MTSTFNPREPKLSKQEGQNYGFFLRIEKDTEGHLVRVVEKCSPAEKVGLQDGDRVLRINGVFVDKEEHMQVVDLVRKSGNSVTLLVLDGDSYEKAVKTRVDLKELG*,2,,FALSE,FALSE,209,204,240,183,3,8,16,-1.13187814135476,0.269702663382556,-1.35523206896495,0.15540695781785,-1.38455106435379,0.287081347965128,-1.31488462973488,0.121908716578612,0.0183572836507408,0.0294485142323205,-0.00416853763516045,0.0183325653276276,0.0349928984617155,0.0338509650041463,0.00651236580354481,0.0136449660950111,missense,"C10P,A47V",-1.31488462973488,-1.60191515720982
NHERF3_PDZ1 abundance,1,MTSTFNPREPKLSKQEGQNYGFFLRIEKDTEGHLVRVVEKCSPAEK*GLQDGDRVLRINGVFVDKEEHMQVVDLVRKSGNSVTLLVLDGDSYEKAVKTRVDLKELG*,2,,FALSE,TRUE,70,71,81,58,0,2,3,,,-1.45156373630245,0.309966324813751,-1.56238709287325,0.596759724531816,-1.47511035383264,0.275073098645012,,,-0.0155322925749742,0.0365651446936699,0.0140235069615063,0.0703664403633227,-0.0114213360204156,0.0307883079241548,stop,"C10P,A47*",-1.47511035383264,-1.80051883123298
NHERF3_PDZ1 abundance,1,MTSTFNPREPKLSKQEGQNYGFFLRIEKDTEGHLVRVVEKCSPAEKYGLQDGDRVLRINGVFVDKEEHMQVVDLVRKSGNSVTLLVLDGDSYEKAVKTRVDLKELG*,2,,FALSE,FALSE,17.3333333333333,16,12,24,0,0,1,,,,,-1.63402380083332,0.987653076882096,-1.63402380083332,0.987653076882096,,,,,0.00557652246962964,0.11645831391956,-0.0292081576458194,0.110545768390559,missense,"C10P,A47Y",-1.63402380083332,-1.99749590594269
NHERF3_PDZ1 abundance,1,MTSTFNPREPKLSKQEGQNYGFFLRIEKDTEGHLVRVVEKCSPAEKSGLQDGDRVLRINGVFVDKEEHMQVVDLVRKSGNSVTLLVLDGDSYEKAVKTRVDLKELG*,2,,FALSE,FALSE,129.333333333333,152,162,74,3,2,3,-1.49504380189215,0.266703671604324,-1.5106283765131,0.310466786607349,-1.53871207973451,0.596862954553051,-1.50547919490601,0.191599669606165,-0.0212963444925438,0.0291210578736912,-0.0224998466048502,0.0366241816161729,0.0168151269915527,0.0703786126478022,-0.0148204515096166,0.0214453163724809,missense,"C10P,A47S",-1.50547919490601,-1.83816174685693
NHERF3_PDZ1 abundance,1,MTSTFNPREPKLSKQEGQNYGFFLRIEKDTEGHLVRVVEKCSPAEKWGLQDGDRVLRINGVFVDKEEHMQVVDLVRKSGNSVTLLVLDGDSYEKAVKTRVDLKELG*,2,,FALSE,FALSE,458,540,472,362,3,14,49,-1.91066513873409,0.26576869165398,-1.40122923631939,0.117307932094086,-1.24366537409055,0.255190988946292,-1.44813521173543,0.098926671661413,-0.0666775457745092,0.0290189685208115,-0.00959458861287404,0.0138382177912804,0.051605320705411,0.0300906391077825,-0.00840206955896314,0.0110726379425201,missense,"C10P,A47W",-1.44813521173543,-1.76708248786196
NHERF3_PDZ1 abundance,1,MTSTFNPREPKLSKQEGQNYGFFLRIEKDTEGHLVRVVEKCSPAEKCGLQDGDRVLRINGVFVDKEEHMQVVDLVRKSGNSVTLLVLDGDSYEKAVKTRVDLKELG*,2,,FALSE,FALSE,25.6666666666667,15,15,47,0,2,0,,,-0.988678466171674,0.316879990795819,,,-0.988678466171674,0.316879990795819,,,0.0390719193150441,0.037380714569365,,,0.0430238816879178,0.0354676585230735,missense,"C10P,A47C",-0.988678466171674,-1.19757469978659
NHERF3_PDZ1 abundance,1,MTSTFNPREPKLSKQEGQNYGFFLRIEKDTEGHLVRVVEKCSPAEKLGLQDGDRVLRINGVFVDKEEHMQVVDLVRKSGNSVTLLVLDGDSYEKAVKTRVDLKELG*,2,,FALSE,FALSE,195.666666666667,194,232,161,1,1,6,-1.93264424159014,0.387942060681658,-1.93065341658365,0.436490286500224,-1.67099494892289,0.448121644153122,-1.85480398606689,0.243446627434009,-0.0690774179713658,0.042358933916403,-0.0720480559929913,0.0514905304402089,0.00121709943844309,0.0528399013079402,-0.0539195829360664,0.0272484287466007,missense,"C10P,A47L",-1.85480398606689,-2.27115830432355
NHERF3_PDZ1 abundance,1,MTSTFNPREPKLSKQEGQNYGFFLRIEKDTEGHLVRVVEKCSPAEKFGLQDGDRVLRINGVFVDKEEHMQVVDLVRKSGNSVTLLVLDGDSYEKAVKTRVDLKELG*,2,,FALSE,FALSE,34.6666666666667,35,28,41,0,1,0,,,-1.35025332043822,0.439350909303343,,,-1.35025332043822,0.439350909303343,,,-0.00358122009225462,0.0518279835063537,,,0.00255362848749011,0.0491755506046247,missense,"C10P,A47F",-1.35025332043822,-1.64575550780662
NHERF3_PDZ1 abundance,1,MTSTFNPRERKLSKQEGQNYGFFLRIEKDTEGHLVRVVEKCSPAEKKGLQDGDRVLRINGVFVDKEEHMQVVDLVRKSGNSVTLLVLDGDSYEKAVKTRVDLKELG*,2,,FALSE,FALSE,22.3333333333333,16,11,40,1,0,0,-1.20043027973599,0.394254879054425,,,,,-1.20043027973599,0.394254879054425,0.010872156891306,0.0430482230741921,,,,,0.0193229815576219,0.0441280542398403,missense,"C10R,A47K",-1.20043027973599,-1.46004621234648
NHERF3_PDZ1 abundance,1,MTSTFNPRERKLSKQEGQNYGFFLRIEKDTEGHLVRVVEKCSPAEKNGLQDGDRVLRINGVFVDKEEHMQVVDLVRKSGNSVTLLVLDGDSYEKAVKTRVDLKELG*,2,,FALSE,FALSE,548,586,678,380,8,35,52,-1.64025568421612,0.213903128377426,-1.24812754950568,0.0745668211711355,-1.18621128447054,0.25311060495893,-1.28311741386513,0.0678353310297933,-0.0371518578556199,0.0233558291244073,0.00846603566478574,0.00879626716582157,0.0583799732241405,0.0298453323121633,0.0100679982114712,0.00759265471676512,missense,"C10R,A47N",-1.28311741386513,-1.56253892208436
NHERF3_PDZ1 abundance,1,MTSTFNPRERKLSKQEGQNYGFFLRIEKDTEGHLVRVVEKCSPAEKSGLQDGDRVLRINGVFVDKEEHMQVVDLVRKSGNSVTLLVLDGDSYEKAVKTRVDLKELG*,2,,FALSE,FALSE,384.666666666667,403,420,331,30,18,48,-0.967359726781379,0.126124255484782,-1.25114098893569,0.10428587342251,-1.24563691730701,0.22235584615013,-1.14858693719533,0.075584428081328,0.0363208543929811,0.0137713580062653,0.00811055560142701,0.012302072018601,0.0513728477812813,0.0262189097962912,0.0251256892808487,0.00845999357080807,missense,"C10R,A47S",-1.14858693719533,-1.39578513092403
NHERF3_PDZ1 abundance,1,MTSTFNPRERKLSKQEGQNYGFFLRIEKDTEGHLVRVVEKCSPAEKIGLQDGDRVLRINGVFVDKEEHMQVVDLVRKSGNSVTLLVLDGDSYEKAVKTRVDLKELG*,2,,FALSE,FALSE,28.6666666666667,19,17,50,0,0,1,,,,,-1.87719455080103,0.986594248963235,-1.87719455080103,0.986594248963235,,,,,-0.0230967598788597,0.116333463081702,-0.0564257080534494,0.110427256183567,missense,"C10R,A47I",-1.87719455080103,-2.29891195277603
NHERF3_PDZ1 abundance,1,MTSTFNPRERKLSKQEGQNYGFFLRIEKDTEGHLVRVVEKCSPAEKQGLQDGDRVLRINGVFVDKEEHMQVVDLVRKSGNSVTLLVLDGDSYEKAVKTRVDLKELG*,2,,FALSE,FALSE,391,430,500,243,15,11,57,-1.371549216085,0.197081529042175,-1.48324187691369,0.132122381555467,-1.06150701703385,0.250204179009317,-1.38615267475113,0.100500922872826,-0.00781211700236939,0.0215190986256361,-0.0192692010787362,0.0155858027537371,0.0730843760799458,0.0295026234465234,-0.00146450480256446,0.0112488403094026,missense,"C10R,A47Q",-1.38615267475113,-1.69025362882777
NHERF3_PDZ1 abundance,1,MTSTFNPRERKLSKQEGQNYGFFLRIEKDTEGHLVRVVEKCSPAEKPGLQDGDRVLRINGVFVDKEEHMQVVDLVRKSGNSVTLLVLDGDSYEKAVKTRVDLKELG*,2,,FALSE,FALSE,16.6666666666667,12,10,28,0,0,1,,,,,-1.68509534129349,0.987362303212768,-1.68509534129349,0.987362303212768,,,,,-0.000445536926005852,0.116424027577468,-0.0349244793130207,0.110513222753375,missense,"C10R,A47P",-1.68509534129349,-2.06080031995316
NHERF3_PDZ1 abundance,1,MTSTFNPRERKLSKQEGQNYGFFLRIEKDTEGHLVRVVEKCSPAEKGGLQDGDRVLRINGVFVDKEEHMQVVDLVRKSGNSVTLLVLDGDSYEKAVKTRVDLKELG*,2,,FALSE,FALSE,492.666666666667,537,533,408,30,72,173,-1.01900821736128,0.141625437877753,-0.979988975866035,0.0529912111397001,-0.937033629059795,0.20054119556405,-0.982025119973348,0.0481773642494614,0.030681416907105,0.0154639137437283,0.0400969741190808,0.00625110261245382,0.0877615549706107,0.0236466529123059,0.0437685756346874,0.00539238308941586,missense,"C10R,A47G",-0.982025119973348,-1.18932771568353
NHERF3_PDZ1 abundance,1,MTSTFNPRERKLSKQEGQNYGFFLRIEKDTEGHLVRVVEKCSPAEKVGLQDGDRVLRINGVFVDKEEHMQVVDLVRKSGNSVTLLVLDGDSYEKAVKTRVDLKELG*,2,,FALSE,FALSE,94.3333333333333,63,32,188,16,17,13,-0.778547516329025,0.148824360934774,-0.473591822259301,0.126321055552658,-1.21576209458611,0.313439414168931,-0.654299754146043,0.0920588297866049,0.05693703592047,0.0162499556220073,0.0998340607371797,0.0149014499459431,0.0548955133448879,0.0369589550667757,0.0804501323821498,0.0103039359812684,missense,"C10R,A47V",-0.654299754146043,-0.783104170179832
NHERF3_PDZ1 abundance,1,MTSTFNPRELKLSKQEGQNYGFFLRIEKDTEGHLVRVVEKCSPAEKKGLQDGDRVLRINGVFVDKEEHMQVVDLVRKSGNSVTLLVLDGDSYEKAVKTRVDLKELG*,2,,FALSE,FALSE,517,558,513,480,213,675,1338,-0.520298726274088,0.109092213094438,-0.350175868989016,0.0213521955198486,-0.349661291717912,0.132622887924607,-0.356287191428739,0.0206978336258865,0.0851349152963407,0.0119116494796717,0.114392810599916,0.00251880948415903,0.157021089164309,0.0156381205874441,0.11380600248142,0.00231666156441967,missense,"C10L,A47K",-0.356287191428739,-0.413710365321104
NHERF3_PDZ1 abundance,1,MTSTFNPRELKLSKQEGQNYGFFLRIEKDTEGHLVRVVEKCSPAEKIGLQDGDRVLRINGVFVDKEEHMQVVDLVRKSGNSVTLLVLDGDSYEKAVKTRVDLKELG*,2,,FALSE,FALSE,167.666666666667,148,179,176,124,174,262,-0.383326009731462,0.132002128770505,-0.442986022851983,0.0393405450636256,-0.550286868027872,0.185953008656029,-0.442548039100592,0.0369499860420349,0.100090803910698,0.0144131560253856,0.103444470624339,0.00464080323384696,0.133364486564581,0.0219264986494197,0.104151021485452,0.00413572811612351,missense,"C10L,A47I",-0.442548039100592,-0.52063277973647
NHERF3_PDZ1 abundance,1,MTSTFNPRELKLSKQEGQNYGFFLRIEKDTEGHLVRVVEKCSPAEKPGLQDGDRVLRINGVFVDKEEHMQVVDLVRKSGNSVTLLVLDGDSYEKAVKTRVDLKELG*,2,,FALSE,FALSE,456.666666666667,546,499,325,40,97,177,-1.18934704688354,0.140625020287255,-0.880239785347153,0.0461632743567142,-0.785269409927853,0.169907070303516,-0.902497696195582,0.0424682808665336,0.0120823219534609,0.0153546793324602,0.0518638768192077,0.00544564577265315,0.105656710149208,0.0200344548037304,0.0526698997690568,0.00475337833750046,missense,"C10L,A47P",-0.902497696195582,-1.09075154361877
```
