## Supplementary table 4 for "The evolution of allostery in a protein family" (part 105 of 207)

```
NHERF3_PDZ1 abundance,1,MTSTFNPRELKLSKQEGQNYGFFLRIEKDTEGHLVRVVEKCSPAEKRGLQDGDRVLRINGVFVDKEEHMQVVDLVRKSGNSVTLLVLDGDSYEKAVKTRVDLKELG*,2,,FALSE,FALSE,577.666666666667,549,596,588,208,523,633,-0.526151027661785,0.0806856073204567,-0.423832232310541,0.0234862472671091,-0.678765758715768,0.132697109156569,-0.438755742367476,0.0222316001924728,0.0844959094424646,0.00880996585543386,0.105703945497943,0.00277055267261425,0.118215002060364,0.0156468723239938,0.104575484655912,0.0024883325768467,missense,"C10L,A47R",-0.438755742367476,-0.515932135889023
NHERF3_PDZ1 abundance,1,MTSTFNPRELKLSKQEGQNYGFFLRIEKDTEGHLVRVVEKCSPAEKLGLQDGDRVLRINGVFVDKEEHMQVVDLVRKSGNSVTLLVLDGDSYEKAVKTRVDLKELG*,2,,FALSE,FALSE,116.666666666667,86,98,166,76,78,44,-0.422359178581744,0.134178007452165,-0.498212691185055,0.0570701857754756,-1.00783271617902,0.211796342039047,-0.516784314110477,0.0509735126322475,0.0958288184560362,0.0146507376403427,0.0969296625407143,0.00673227842356349,0.0794133378628612,0.0249737944077121,0.0958419236296267,0.00570534963479929,missense,"C10L,A47L",-0.516784314110477,-0.612650444476508
NHERF3_PDZ1 abundance,1,MTSTFNPRELKLSKQEGQNYGFFLRIEKDTEGHLVRVVEKCSPAEKEGLQDGDRVLRINGVFVDKEEHMQVVDLVRKSGNSVTLLVLDGDSYEKAVKTRVDLKELG*,2,,FALSE,FALSE,53.6666666666667,27,25,109,160,45,33,0.0867600490257251,0.140133339257554,-0.272038804987422,0.0869966662631143,-0.983279844335488,0.234076531816911,-0.245757649016745,0.070481591560047,0.151418943640971,0.0153009932634413,0.123610241083288,0.0102625525262755,0.0823084698922243,0.0276009449690499,0.126177323425778,0.0078888446548373,missense,"C10L,A47E",-0.245757649016745,-0.276706314724783
NHERF3_PDZ1 abundance,1,MTSTFNPRELKLSKQEGQNYGFFLRIEKDTEGHLVRVVEKCSPAEKAGLQDGDRVLRINGVFVDKEEHMQVVDLVRKSGNSVTLLVLDGDSYEKAVKTRVDLKELG*,1,,FALSE,FALSE,163.666666666667,171,196,124,471,1110,649,-0.0895268564672091,0.177312468678888,0.0403261342233061,0.0242244130602177,-0.0327384608083414,0.219483113551583,0.0371115438423068,0.0238592200251655,0.132170385320222,0.0193605383497887,0.16045833807038,0.0028576303222562,0.194390788499279,0.025880173854897,0.157838230489761,0.00267050837244159,missense,C10L,0.0371115438423068,0.0739169156342754
NHERF3_PDZ1 abundance,1,MTSTFNPRELKLSKQEGQNYGFFLRIEKDTEGHLVRVVEKCSPAEKGGLQDGDRVLRINGVFVDKEEHMQVVDLVRKSGNSVTLLVLDGDSYEKAVKTRVDLKELG*,2,,FALSE,FALSE,123.333333333333,66,40,264,1666,469,317,0.557837804924369,0.107996688398399,0.238693610911876,0.0490710551531979,-0.520912424324737,0.136949235604964,0.21499329408538,0.0424726746050368,0.202855365607014,0.011792030436246,0.183858736458799,0.00578866182649315,0.136828150340926,0.0161482583757804,0.177748131267224,0.00475387011868387,missense,"C10L,A47G",0.21499329408538,0.294405662612201
NHERF3_PDZ1 abundance,1,MTSTFNPRELKLSKQEGQNYGFFLRIEKDTEGHLVRVVEKCSPAEKVGLQDGDRVLRINGVFVDKEEHMQVVDLVRKSGNSVTLLVLDGDSYEKAVKTRVDLKELG*,2,,FALSE,FALSE,797.666666666667,699,877,817,2051,2758,3612,-0.0415379669592921,0.0743810902108428,-0.124152800933478,0.0129578774968227,-0.210196804957917,0.095009470644582,-0.12328834412513,0.0126519224712465,0.137410235301468,0.00812158310273176,0.141055597896323,0.0015285746471939,0.173465931346139,0.0112029649040204,0.139885034898961,0.00141610098114309,missense,"C10L,A47V",-0.12328834412513,-0.124902638732668
NHERF3_PDZ1 abundance,1,MTSTFNPRELKLSKQEGQNYGFFLRIEKDTEGHLVRVVEKCSPAEKYGLQDGDRVLRINGVFVDKEEHMQVVDLVRKSGNSVTLLVLDGDSYEKAVKTRVDLKELG*,2,,FALSE,FALSE,131,114,120,159,219,318,462,-0.0900761165660764,0.134629777610928,-0.167816919206407,0.0357382292114936,-0.375525044127181,0.179501536063559,-0.170298969299852,0.0339196015663832,0.132110412260869,0.0147000658886559,0.135904764806533,0.00421585642569077,0.153971385713047,0.0211657784755006,0.134623242267417,0.00379654405623349,missense,"C10L,A47Y",-0.170298969299852,-0.183173449680162
NHERF3_PDZ1 abundance,1,MTSTFNPRELKLSKQEGQNYGFFLRIEKDTEGHLVRVVEKCSPAEKWGLQDGDRVLRINGVFVDKEEHMQVVDLVRKSGNSVTLLVLDGDSYEKAVKTRVDLKELG*,2,,FALSE,FALSE,445.666666666667,440,552,345,359,556,572,-0.449404603063342,0.126001080200015,-0.433415572620409,0.0221636172424373,-0.423333073915454,0.158179523944998,-0.433698054267702,0.0216235699730899,0.0928757606041908,0.0137579086428773,0.10457344777278,0.00261452876176723,0.148334140539332,0.0186516106580532,0.105141580211483,0.00242027713371625,missense,"C10L,A47W",-0.433698054267702,-0.509663008728983
NHERF3_PDZ1 abundance,1,MTSTFNPRELKLSKQEGQNYGFFLRIEKDTEGHLVRVVEKCSPAEKCGLQDGDRVLRINGVFVDKEEHMQVVDLVRKSGNSVTLLVLDGDSYEKAVKTRVDLKELG*,2,,FALSE,FALSE,224.666666666667,174,219,281,726,1254,1404,0.109618023814689,0.108405060546561,0.041113187060459,0.022941728160576,-0.175466919456766,0.135263514316374,0.0381676682206947,0.0221418654132307,0.153914778822769,0.0118366201072059,0.160551182674997,0.00270631853385478,0.177561077711553,0.0159494879131528,0.157956440095601,0.00247828876657074,missense,"C10L,A47C",0.0381676682206947,0.0752260074355725
NHERF3_PDZ1 abundance,1,MTSTFNPRELKLSKQEGQNYGFFLRIEKDTEGHLVRVVEKCSPAEKFGLQDGDRVLRINGVFVDKEEHMQVVDLVRKSGNSVTLLVLDGDSYEKAVKTRVDLKELG*,2,,FALSE,FALSE,477.666666666667,442,560,431,655,1179,1528,-0.168023837561632,0.104429640449331,-0.231242781542584,0.0175546650042211,-0.287474921361941,0.133041839401285,-0.230470642529821,0.017167047470422,0.12359939296901,0.0114025486974376,0.128422739670298,0.00207083419888899,0.164353744739378,0.0156875209120419,0.127888363383071,0.00192146867967643,missense,"C10L,A47F",-0.230470642529821,-0.257757699137521
NHERF3_PDZ1 abundance,1,MTSTFNPRELKLSKQEGQNYGFFLRIEKDTEGHLVRVVEKCSPAEKTGLQDGDRVLRINGVFVDKEEHMQVVDLVRKSGNSVTLLVLDGDSYEKAVKTRVDLKELG*,2,,FALSE,FALSE,231,317,246,130,296,743,341,-0.528372274436199,0.128812159664945,-0.132956867019335,0.0243137784434132,-0.26140890102521,0.162650388446217,-0.148985816517318,0.023638233350994,0.0842533741392183,0.0140648470786826,0.140017027172502,0.00286817230022465,0.167427298449747,0.0191787890304614,0.13700877510918,0.00264577383531294,missense,"C10L,A47T",-0.148985816517318,-0.156755279492672
NHERF3_PDZ1 abundance,1,MTSTFNPRELKLSKQEGQNYGFFLRIEKDTEGHLVRVVEKCSPAEKMGLQDGDRVLRINGVFVDKEEHMQVVDLVRKSGNSVTLLVLDGDSYEKAVKTRVDLKELG*,2,,FALSE,FALSE,135.333333333333,99,151,156,170,149,281,-0.331856493235133,0.134575145594922,-0.4381038499449,0.0426338784099827,-0.483080762738451,0.181313648017086,-0.431028489808662,0.0396589116184598,0.105710699428463,0.0146941006835641,0.104020395634497,0.00502930095341824,0.141289040125245,0.0213794521911818,0.105440378505439,0.00443893201065709,missense,"C10L,A47M",-0.431028489808662,-0.506354018786247
NHERF3_PDZ1 abundance,1,MTSTFNPREEKLSKQEGQNYGFFLRIEKDTEGHLVRVVEKCSPAEKKGLQDGDRVLRINGVFVDKEEHMQVVDLVRKSGNSVTLLVLDGDSYEKAVKTRVDLKELG*,2,,FALSE,FALSE,29.3333333333333,12,12,64,1,0,0,-1.11601261047921,0.396523412263601,,,,,-1.11601261047921,0.396523412263601,0.0200896221672848,0.0432959215272184,,,,,0.0287716597748673,0.044381966015744,missense,"C10E,A47K",-1.11601261047921,-1.35540846231428
NHERF3_PDZ1 abundance,1,MTSTFNPREEKLSKQEGQNYGFFLRIEKDTEGHLVRVVEKCSPAEKNGLQDGDRVLRINGVFVDKEEHMQVVDLVRKSGNSVTLLVLDGDSYEKAVKTRVDLKELG*,2,,FALSE,FALSE,26,16,15,47,7,2,0,-0.629420769249714,0.230472656080774,-0.988678466171674,0.316879990795819,,,-0.753714728508136,0.186387501700863,0.0732200087272888,0.0251650362203815,0.0390719193150441,0.037380714569365,,,0.069322839826064,0.0208619302427164,missense,"C10E,A47N",-0.753714728508136,-0.906331443905143
NHERF3_PDZ1 abundance,1,MTSTFNPREEKLSKQEGQNYGFFLRIEKDTEGHLVRVVEKCSPAEKRGLQDGDRVLRINGVFVDKEEHMQVVDLVRKSGNSVTLLVLDGDSYEKAVKTRVDLKELG*,2,,FALSE,FALSE,333.666666666667,298,420,283,2,20,24,-1.85520172548346,0.301094508496186,-1.27128992121605,0.0985239872237007,-1.39857534251726,0.291326180667183,-1.3343946446825,0.0891466137119628,-0.0606215614026847,0.0328761526027146,0.00573368893793674,0.0116223717231108,0.0333392370424523,0.0343514910197311,0.00432865408920002,0.00997797824243676,missense,"C10E,A47R",-1.3343946446825,-1.62609829428511
NHERF3_PDZ1 abundance,1,MTSTFNPREEKLSKQEGQNYGFFLRIEKDTEGHLVRVVEKCSPAEKSGLQDGDRVLRINGVFVDKEEHMQVVDLVRKSGNSVTLLVLDGDSYEKAVKTRVDLKELG*,2,,FALSE,FALSE,96.6666666666667,69,39,182,20,4,10,-0.747349034537905,0.13225755223151,-1.05807363695467,0.222781955064549,-1.51038785510943,0.332192042689309,-0.899876794413338,0.107595875468844,0.0603435611788039,0.0144410454104303,0.0308857253397893,0.0262804497455284,0.0201549550345429,0.0391701560949114,0.0529632513599909,0.0120429622584754,missense,"C10E,A47S",-0.899876794413338,-1.08750287224507
NHERF3_PDZ1 abundance,1,MTSTFNPREEKLSKQEGQNYGFFLRIEKDTEGHLVRVVEKCSPAEKMGLQDGDRVLRINGVFVDKEEHMQVVDLVRKSGNSVTLLVLDGDSYEKAVKTRVDLKELG*,2,,FALSE,FALSE,33.3333333333333,29,17,54,4,1,2,-0.968146250447568,0.251982257086204,-1.21328948976644,0.44144411877731,-1.67304640571439,0.714486080885257,-1.08368162590573,0.20924482672332,0.036234974805856,0.0275136440665023,0.0125757036939732,0.0520749087403635,0.000975203569733574,0.0842480484762609,0.0323903935348854,0.0234202987803178,missense,"C10E,A47M",-1.08368162590573,-1.31533342219674
NHERF3_PDZ1 abundance,1,MTSTFNPREEKLSKQEGQNYGFFLRIEKDTEGHLVRVVEKCSPAEKIGLQDGDRVLRINGVFVDKEEHMQVVDLVRKSGNSVTLLVLDGDSYEKAVKTRVDLKELG*,2,,FALSE,FALSE,34,26,13,63,3,0,1,-1.02052038764268,0.271634620484908,,,-1.95376399325324,0.98639243859064,-1.08630435334128,0.261885979494021,0.0305163048259153,0.0296594623390663,,,-0.0321253837696442,0.116309666774806,0.0320968376027174,0.0293123035927491,missense,"C10E,A47I",-1.08630435334128,-1.31858435651203
NHERF3_PDZ1 abundance,1,MTSTFNPREEKLSKQEGQNYGFFLRIEKDTEGHLVRVVEKCSPAEKQGLQDGDRVLRINGVFVDKEEHMQVVDLVRKSGNSVTLLVLDGDSYEKAVKTRVDLKELG*,2,,FALSE,FALSE,21.3333333333333,16,10,38,0,0,1,,,,,-1.78627109535649,0.986903012464946,-1.78627109535649,0.986903012464946,,,,,-0.0123755941530981,0.116369870680332,-0.0462488519466756,0.110461815381879,missense,"C10E,A47Q",-1.78627109535649,-2.18621012285545
NHERF3_PDZ1 abundance,1,MTSTFNPREEKLSKQEGQNYGFFLRIEKDTEGHLVRVVEKCSPAEKHGLQDGDRVLRINGVFVDKEEHMQVVDLVRKSGNSVTLLVLDGDSYEKAVKTRVDLKELG*,2,,FALSE,FALSE,244.333333333333,272,266,195,8,13,26,-1.42161771128428,0.214291495874399,-1.26416013142633,0.122216818267828,-1.24866122111041,0.286458624743259,-1.29626775018848,0.099547542947727,-0.0132790366648402,0.0233982345112082,0.00657475383572212,0.014417294029112,0.051016239443831,0.0337775370989891,0.00859611089852119,0.011142130657142,missense,"C10E,A47H",-1.29626775018848,-1.57883908314255
NHERF3_PDZ1 abundance,1,MTSTFNPREEKLSKQEGQNYGFFLRIEKDTEGHLVRVVEKCSPAEKPGLQDGDRVLRINGVFVDKEEHMQVVDLVRKSGNSVTLLVLDGDSYEKAVKTRVDLKELG*,2,,FALSE,FALSE,21,17,12,34,0,0,1,,,,,-1.74942101769154,0.987054331845448,-1.74942101769154,0.987054331845448,,,,,-0.00803044704312983,0.116387713382723,-0.042124306348555,0.110478752216868,missense,"C10E,A47P",-1.74942101769154,-2.14053355716346
NHERF3_PDZ1 abundance,1,MTSTFNPREEKLSKQEGQNYGFFLRIEKDTEGHLVRVVEKCSPAEKEGLQDGDRVLRINGVFVDKEEHMQVVDLVRKSGNSVTLLVLDGDSYEKAVKTRVDLKELG*,2,,FALSE,FALSE,177,203,195,133,4,3,6,-1.53915576093385,0.246880553757617,-1.58141688550529,0.252602578678497,-1.60769658873798,0.44826238535152,-1.56623455380733,0.164275782251711,-0.0261128770301268,0.0269565951252841,-0.0308504055744548,0.0297982364533414,0.0086808743950087,0.0528564966925424,-0.0216206610070571,0.0183870156455184,missense,"C10E,A47E",-1.56623455380733,-1.91346948887116
NHERF3_PDZ1 abundance,1,MTSTFNPREEKLSKQEGQNYGFFLRIEKDTEGHLVRVVEKCSPAEKAGLQDGDRVLRINGVFVDKEEHMQVVDLVRKSGNSVTLLVLDGDSYEKAVKTRVDLKELG*,1,,FALSE,FALSE,39.3333333333333,27,22,69,15,5,2,-0.559320126795251,0.204523951403157,-0.842297913529774,0.204130263141309,-1.7542577344426,0.714214222888706,-0.742486017068543,0.141612357968509,0.0808742148115902,0.0223317279043817,0.0563396857116246,0.0240802048822684,-0.00860076458774053,0.0842159925604287,0.0705796440250084,0.0158503499777954,missense,C10E,-0.742486017068543,-0.892413183532117
NHERF3_PDZ1 abundance,1,MTSTFNPREEKLSKQEGQNYGFFLRIEKDTEGHLVRVVEKCSPAEKGGLQDGDRVLRINGVFVDKEEHMQVVDLVRKSGNSVTLLVLDGDSYEKAVKTRVDLKELG*,2,,FALSE,FALSE,416.333333333333,450,383,416,45,49,132,-1.07201219355386,0.135891343662002,-0.970223584723443,0.0643680528448613,-1.00325992286586,0.183322476120294,-0.990192248180532,0.0554474637658408,0.0248939755533554,0.0148378147908882,0.041248947451454,0.00759317053985257,0.079952535088707,0.0216163215325829,0.0428544475017021,0.00620610883596151,missense,"C10E,A47G",-0.990192248180532,-1.19945106932914
NHERF3_PDZ1 abundance,1,MTSTFNPREEKLSKQEGQNYGFFLRIEKDTEGHLVRVVEKCSPAEKVGLQDGDRVLRINGVFVDKEEHMQVVDLVRKSGNSVTLLVLDGDSYEKAVKTRVDLKELG*,2,,FALSE,FALSE,294.666666666667,243,375,266,6,5,22,-1.4729526773356,0.225682251207315,-1.62069541596472,0.195590097382627,-1.40687821251616,0.297318514445571,-1.527511082734,0.132353063974663,-0.0188842407789483,0.0246419775886077,-0.0354838932620823,0.023072765132606,0.0323602108404405,0.0350580722116587,-0.0172864307345572,0.0148139782059026,missense,"C10E,A47V",-1.527511082734,-1.86547080657842
NHERF3_PDZ1 abundance,1,MTSTFNPREEKLSKQEGQNYGFFLRIEKDTEGHLVRVVEKCSPAEK*GLQDGDRVLRINGVFVDKEEHMQVVDLVRKSGNSVTLLVLDGDSYEKAVKTRVDLKELG*,2,,FALSE,TRUE,93,88,72,119,3,2,9,-1.37829527964512,0.267305132210838,-1.41923447509103,0.3101648626272,-1.43651218509316,0.386793895143738,-1.4045124673948,0.179390631052802,-0.00854871168879417,0.0291867306446197,-0.0117185746985399,0.0365885651858162,0.0288659449267961,0.0456084893746512,-0.00351947474372435,0.0200787863835781,stop,"C10E,A47*",-1.4045124673948,-1.71301103743908
NHERF3_PDZ1 abundance,1,MTSTFNPREEKLSKQEGQNYGFFLRIEKDTEGHLVRVVEKCSPAEKYGLQDGDRVLRINGVFVDKEEHMQVVDLVRKSGNSVTLLVLDGDSYEKAVKTRVDLKELG*,2,,FALSE,FALSE,33.3333333333333,23,19,58,4,0,0,-0.90012618989284,0.253514572244062,,,,,-0.90012618989284,0.253514572244062,0.0436620046178974,0.0276809557428819,,,,,0.0529353370897273,0.0283753109699159,missense,"C10E,A47Y",-0.90012618989284,-1.08781200399524
NHERF3_PDZ1 abundance,1,MTSTFNPREEKLSKQEGQNYGFFLRIEKDTEGHLVRVVEKCSPAEKWGLQDGDRVLRINGVFVDKEEHMQVVDLVRKSGNSVTLLVLDGDSYEKAVKTRVDLKELG*,2,,FALSE,FALSE,195.333333333333,230,184,172,11,4,25,-1.27895367366767,0.204717214141589,-1.48651604862469,0.219054564560831,-1.22007441483216,0.289047580980877,-1.3428470397178,0.132838175699705,0.00229828055369213,0.0223528300337857,-0.0196554383980214,0.0258407485193382,0.0543870295901242,0.0340828117802531,0.00338259668727484,0.0148682756608037,missense,"C10E,A47W",-1.3428470397178,-1.63657524308817
NHERF3_PDZ1 abundance,1,MTSTFNPREEKLSKQEGQNYGFFLRIEKDTEGHLVRVVEKCSPAEKCGLQDGDRVLRINGVFVDKEEHMQVVDLVRKSGNSVTLLVLDGDSYEKAVKTRVDLKELG*,2,,FALSE,FALSE,452.666666666667,542,498,318,22,9,46,-1.32708956599968,0.190440556577195,-1.5372221375254,0.145941124156617,-1.22166182804484,0.257664680337061,-1.41949177211454,0.105652504216416,-0.00295762049172676,0.0207939787113623,-0.0256369768074552,0.017215929261832,0.0541998510447732,0.0303823224278363,-0.00519607434024205,0.0118254451227562,missense,"C10E,A47C",-1.41949177211454,-1.73157824921737
NHERF3_PDZ1 abundance,1,MTSTFNPREEKLSKQEGQNYGFFLRIEKDTEGHLVRVVEKCSPAEKLGLQDGDRVLRINGVFVDKEEHMQVVDLVRKSGNSVTLLVLDGDSYEKAVKTRVDLKELG*,2,,FALSE,FALSE,43.3333333333333,24,24,82,2,0,0,-1.11601261047921,0.306523678111791,,,,,-1.11601261047921,0.306523678111791,0.0200896221672848,0.0334689571997833,,,,,0.0287716597748673,0.0343084999377909,missense,"C10E,A47L",-1.11601261047921,-1.35540846231428
NHERF3_PDZ1 abundance,1,MTSTFNPREEKLSKQEGQNYGFFLRIEKDTEGHLVRVVEKCSPAEKFGLQDGDRVLRINGVFVDKEEHMQVVDLVRKSGNSVTLLVLDGDSYEKAVKTRVDLKELG*,2,,FALSE,FALSE,42.3333333333333,31,21,75,3,1,2,-1.0721338927191,0.270649591252236,-1.27128992121605,0.440430471730304,-1.78188282970223,0.714135908590982,-1.18858315628118,0.219435093041009,0.024880687365709,0.0295519081643548,0.00573368893793674,0.0519553339737679,-0.0118581553569366,0.0842067581933396,0.020649003210553,0.0245608721724946,missense,"C10E,A47F",-1.18858315628118,-1.44536141527048
NHERF3_PDZ1 abundance,1,MTSTFNPREDKLSKQEGQNYGFFLRIEKDTEGHLVRVVEKCSPAEKTGLQDGDRVLRINGVFVDKEEHMQVVDLVRKSGNSVTLLVLDGDSYEKAVKTRVDLKELG*,2,,FALSE,FALSE,20.3333333333333,18,17,26,2,0,0,-1.03159494122243,0.308468317854225,,,,,-1.03159494122243,0.308468317854225,0.0293070874432637,0.0336812901089713,,,,,0.0382203379921127,0.0345261590527189,missense,"C10D,A47T",-1.03159494122243,-1.25077071228209
NHERF3_PDZ1 abundance,1,MTSTFNPREDKLSKQEGQNYGFFLRIEKDTEGHLVRVVEKCSPAEKSGLQDGDRVLRINGVFVDKEEHMQVVDLVRKSGNSVTLLVLDGDSYEKAVKTRVDLKELG*,2,,FALSE,FALSE,38.6666666666667,13,24,79,1,7,0,-1.13950040992815,0.395826786796312,-0.773825529131552,0.174642557040817,,,-0.833410739270925,0.159781632586187,0.0175250171771709,0.0432198578179069,0.0644170232886855,0.0206016907536876,,,0.060402646132903,0.0178839956684979,missense,"C10D,A47S",-0.833410739270925,-1.00511658362979
NHERF3_PDZ1 abundance,1,MTSTFNPREDKLSKQEGQNYGFFLRIEKDTEGHLVRVVEKCSPAEKIGLQDGDRVLRINGVFVDKEEHMQVVDLVRKSGNSVTLLVLDGDSYEKAVKTRVDLKELG*,2,,FALSE,FALSE,82,88,99,59,1,16,5,-1.70067299347283,0.388630523556376,-0.935875945566945,0.11269443754166,-1.39880940060773,0.482387806992731,-1.01454308591052,0.105609877069155,-0.0437487522622616,0.0424341063619038,0.0453007630685148,0.0132939873947873,0.0333116382719797,0.056880368190696,0.0401289134748011,0.0118206739628635,missense,"C10D,A47I",-1.01454308591052,-1.22963452373979
NHERF3_PDZ1 abundance,1,MTSTFNPREDKLSKQEGQNYGFFLRIEKDTEGHLVRVVEKCSPAEKQGLQDGDRVLRINGVFVDKEEHMQVVDLVRKSGNSVTLLVLDGDSYEKAVKTRVDLKELG*,2,,FALSE,FALSE,43.3333333333333,32,40,58,0,1,14,,,-1.44815398470538,0.438377030049545,-1.05202345825572,0.337249478638227,-1.19930383793177,0.267301306827966,,,-0.0151300615887812,0.0517130999432743,0.0742026222446263,0.0397664995652589,0.0194490616334194,0.0299184288964915,missense,"C10D,A47Q",-1.19930383793177,-1.45864996038912
NHERF3_PDZ1 abundance,1,MTSTFNPREDKLSKQEGQNYGFFLRIEKDTEGHLVRVVEKCSPAEKRGLQDGDRVLRINGVFVDKEEHMQVVDLVRKSGNSVTLLVLDGDSYEKAVKTRVDLKELG*,2,,FALSE,FALSE,713.666666666667,812,828,501,4,12,58,-1.94595114401834,0.24623540883846,-1.59780870905828,0.126302899940009,-1.29546198376875,0.249234294854831,-1.60698804125696,0.102448132657677,-0.0705303828795731,0.0268861525160217,-0.0327840653046471,0.0148993082210189,0.0454977653592412,0.0293882603407198,-0.0261821064074365,0.0114667870833482,missense,"C10D,A47R",-1.60698804125696,-1.96398442573495
NHERF3_PDZ1 abundance,1,MTSTFNPREDKLSKQEGQNYGFFLRIEKDTEGHLVRVVEKCSPAEKLGLQDGDRVLRINGVFVDKEEHMQVVDLVRKSGNSVTLLVLDGDSYEKAVKTRVDLKELG*,2,,FALSE,FALSE,52.6666666666667,41,47,70,0,0,2,,,,,-1.75902485572794,0.7142002388225,-1.75902485572794,0.7142002388225,,,,,-0.00916287583928899,0.08421434364057,-0.0431992421535288,0.079938812558146,missense,"C10D,A47L",-1.75902485572794,-2.15243774751425
NHERF3_PDZ1 abundance,1,MTSTFNPREDKLSKQEGQNYGFFLRIEKDTEGHLVRVVEKCSPAEKGGLQDGDRVLRINGVFVDKEEHMQVVDLVRKSGNSVTLLVLDGDSYEKAVKTRVDLKELG*,2,,FALSE,FALSE,42,34,29,63,7,2,14,-0.850608200798005,0.224206376098147,-1.1696291779606,0.31280225442791,-1.07941998557715,0.337053692878974,-0.986145941937173,0.160301272412434,0.0490688151711425,0.0244808285342662,0.0177260877542766,0.0368996848303931,0.0709721828790372,0.0397434136457738,0.0433073413804188,0.0179421577754395,missense,"C10D,A47G",-0.986145941937173,-1.19443557452842
NHERF3_PDZ1 abundance,1,MTSTFNPREDKLSKQEGQNYGFFLRIEKDTEGHLVRVVEKCSPAEKVGLQDGDRVLRINGVFVDKEEHMQVVDLVRKSGNSVTLLVLDGDSYEKAVKTRVDLKELG*,2,,FALSE,FALSE,137,88,163,160,8,5,7,-1.08695913996083,0.176821955452606,-1.39165805101833,0.196292407267704,-1.53838719688595,0.408502980571618,-1.25297244219763,0.125068938246651,0.0232619361864648,0.0193069797918414,-0.00846552475203932,0.0231556130438527,0.0168534352899325,0.04816829862837,0.0134420565059236,0.0139986825373075,missense,"C10D,A47V",-1.25297244219763,-1.52517349802276
NHERF3_PDZ1 abundance,1,MTSTFNPREDKLSKQEGQNYGFFLRIEKDTEGHLVRVVEKCSPAEKYGLQDGDRVLRINGVFVDKEEHMQVVDLVRKSGNSVTLLVLDGDSYEKAVKTRVDLKELG*,2,,FALSE,FALSE,107.333333333333,116,95,111,2,1,2,-1.57833932507431,0.301846414392377,-1.68557975614917,0.437057993014962,-1.91176998537601,0.713843741645101,-1.64523738498604,0.234577148738126,-0.0303912839683135,0.0329582523165537,-0.043137967583295,0.0515574998791226,-0.027173694288207,0.0841723075641695,-0.0304632686818608,0.0262556881167072,missense,"C10D,A47Y",-1.64523738498604,-2.01139541567647
NHERF3_PDZ1 abundance,1,MTSTFNPREDKLSKQEGQNYGFFLRIEKDTEGHLVRVVEKCSPAEKCGLQDGDRVLRINGVFVDKEEHMQVVDLVRKSGNSVTLLVLDGDSYEKAVKTRVDLKELG*,2,,FALSE,FALSE,36,25,29,54,4,1,5,-0.924593759336866,0.2529231778583,-1.35988523761636,0.439239078991896,-1.36947084420125,0.482544721149261,-1.09053411615031,0.199560981074876,0.0409904197029918,0.0276163820906695,-0.00471744818254044,0.0518147914555023,0.0367710704267589,0.0568988705965784,0.0316234098467797,0.022336407904827,missense,"C10D,A47C",-1.09053411615031,-1.32382725017877
NHERF3_PDZ1 abundance,1,MTSTFNPREDKLSKQEGQNYGFFLRIEKDTEGHLVRVVEKCSPAEKFGLQDGDRVLRINGVFVDKEEHMQVVDLVRKSGNSVTLLVLDGDSYEKAVKTRVDLKELG*,2,,FALSE,FALSE,33.6666666666667,25,21,55,1,1,1,-1.33138914242136,0.391790110005437,-1.27128992121605,0.440430471730304,-1.9087716914896,0.986505344586021,-1.3537136399685,0.280635246592784,-0.00342708614645451,0.0427790978623452,0.00573368893793674,0.0519553339737679,-0.0268201528890854,0.116322979993953,0.00216632277224946,0.0314108665261383,missense,"C10D,A47F",-1.3537136399685,-1.65004465785339
NHERF3_PDZ1 abundance,1,MTSTFNPREAKLSKQEGQNYGFFLRIEKDTEGHLVRVVEKCSPAEKNGLQDGDRVLRINGVFVDKEEHMQVVDLVRKSGNSVTLLVLDGDSYEKAVKTRVDLKELG*,2,,FALSE,FALSE,136.333333333333,130,160,119,25,13,64,-0.870623287043218,0.190052568028984,-1.12463502424969,0.123027047497108,-0.786596648738183,0.247467172347561,-1.01060978536508,0.0953099323190826,0.0468833916207744,0.0207516147015276,0.0230338183337093,0.0145128726343733,0.105500209858127,0.0291798915192146,0.0405691588821046,0.010667824512557,missense,"C10A,A47N",-1.01060978536508,-1.22475910224451
NHERF3_PDZ1 abundance,1,MTSTFNPREAKLSKQEGQNYGFFLRIEKDTEGHLVRVVEKCSPAEKIGLQDGDRVLRINGVFVDKEEHMQVVDLVRKSGNSVTLLVLDGDSYEKAVKTRVDLKELG*,2,,FALSE,FALSE,313.333333333333,327,445,168,8,31,28,-1.47565722036002,0.214167222478641,-1.16686746291952,0.0795128607953734,-1.17473170667596,0.282126851194154,-1.20234658020383,0.0720682944945359,-0.0191795466270544,0.0233846652463824,0.0180518731767421,0.00937972620650785,0.0597335783571142,0.0332667595237269,0.0191084943934116,0.00806644071483678,missense,"C10A,A47I",-1.20234658020383,-1.46242151328887
NHERF3_PDZ1 abundance,1,MTSTFNPREAKLSKQEGQNYGFFLRIEKDTEGHLVRVVEKCSPAEKGGLQDGDRVLRINGVFVDKEEHMQVVDLVRKSGNSVTLLVLDGDSYEKAVKTRVDLKELG*,2,,FALSE,FALSE,168.666666666667,150,190,166,395,511,281,-0.123316422855426,0.128278394377473,-0.16408262264259,0.028231899229641,-0.421369360265792,0.165127446867668,-0.169229052614485,0.0271955421202129,0.12848094260502,0.0140065658794253,0.136345280705372,0.00333037300400039,0.148565690246424,0.0194708693712154,0.134742995614889,0.00304393533604678,missense,"C10A,A47G",-0.169229052614485,-0.181847261979597
NHERF3_PDZ1 abundance,1,MTSTFNPREAKLSKQEGQNYGFFLRIEKDTEGHLVRVVEKCSPAEK*GLQDGDRVLRINGVFVDKEEHMQVVDLVRKSGNSVTLLVLDGDSYEKAVKTRVDLKELG*,2,,FALSE,TRUE,72.3333333333333,58,99,60,1,3,3,-1.57833932507431,0.389281134592825,-1.39535146410065,0.253386661536278,-1.5736189892879,0.596713265195907,-1.46372643748326,0.200069843576986,-0.0303912839683135,0.0425051458100363,-0.00890121783531053,0.0298907307046567,0.0126991069781657,0.0703609621482971,-0.0101471600880041,0.0223933637303264,stop,"C10A,A47*",-1.46372643748326,-1.78640819060714
NHERF3_PDZ1 abundance,1,MTSTFNPREAKLSKQEGQNYGFFLRIEKDTEGHLVRVVEKCSPAEKCGLQDGDRVLRINGVFVDKEEHMQVVDLVRKSGNSVTLLVLDGDSYEKAVKTRVDLKELG*,2,,FALSE,FALSE,40.3333333333333,30,29,62,156,35,25,0.0671364479751705,0.138419977454814,-0.370918739949881,0.092619705902136,-0.888635844278549,0.259776669940881,-0.288169904878937,0.073804881242012,0.14927626589512,0.0151139133184372,0.111945880022855,0.0109258738020386,0.0934683406274314,0.0306313559741631,0.12143021583992,0.00826081293001039,missense,"C10A,A47C",-0.288169904878937,-0.329277335297626
NHERF3_PDZ1 abundance,1,MTSTFNPREAKLSKQEGQNYGFFLRIEKDTEGHLVRVVEKCSPAEKLGLQDGDRVLRINGVFVDKEEHMQVVDLVRKSGNSVTLLVLDGDSYEKAVKTRVDLKELG*,2,,FALSE,FALSE,198.333333333333,162,253,180,15,8,26,-1.04246855029789,0.169237960347322,-1.26345764008316,0.157252196799215,-1.21447604157397,0.277539161553519,-1.16891443857191,0.106397275634588,0.0281198109529262,0.0184788923529012,0.00665762315265442,0.0185502387487277,0.0550471572458795,0.0327258058094721,0.0228504781649905,0.0119088056980677,missense,"C10A,A47L",-1.16891443857191,-1.42098156227008
NHERF3_PDZ1 abundance,1,MTSTFNPREAKLSKQEGQNYGFFLRIEKDTEGHLVRVVEKCSPAEKFGLQDGDRVLRINGVFVDKEEHMQVVDLVRKSGNSVTLLVLDGDSYEKAVKTRVDLKELG*,2,,FALSE,FALSE,35,33,28,44,90,15,18,-0.136880869684544,0.14079264443183,-0.553082383255488,0.130408169128137,-0.780221676283812,0.307143568319495,-0.397982926591913,0.0913443553008587,0.126999856728852,0.0153729820141812,0.0904569651241223,0.0153835858662133,0.106251909580122,0.0362165854944181,0.109139093431966,0.0102239664728743,missense,"C10A,A47F",-0.397982926591913,-0.4653932410961
NHERF3_PDZ1 abundance,1,MTSTFNPREAKLSKQEGQNYGFFLRIEKDTEGHLVRVVEKCSPAEKSGLQDGDRVLRINGVFVDKEEHMQVVDLVRKSGNSVTLLVLDGDSYEKAVKTRVDLKELG*,2,,FALSE,FALSE,110.333333333333,119,107,105,259,234,243,-0.0484745564418276,0.132462137139125,-0.220825624591229,0.0395718442369618,-0.377770505934791,0.178502910243192,-0.214089319791728,0.0370886046971533,0.136652837315337,0.0144633837940713,0.129651598487306,0.00466808841634427,0.153706613899739,0.021048026319406,0.129721887675885,0.00415124338773255,missense,"C10A,A47S",-0.214089319791728,-0.237452651995656
NHERF3_PDZ1 abundance,1,MTSTFNPREAKLSKQEGQNYGFFLRIEKDTEGHLVRVVEKCSPAEKRGLQDGDRVLRINGVFVDKEEHMQVVDLVRKSGNSVTLLVLDGDSYEKAVKTRVDLKELG*,2,,FALSE,FALSE,173.333333333333,169,220,131,7,7,19,-1.32115179580301,0.219648438990249,-1.38195946793421,0.165947098079668,-1.22078331453498,0.308891901379394,-1.33827506649373,0.121697332709803,-0.00230928239987402,0.0239831527823529,-0.00732143242521149,0.0195759318578355,0.0543034402549001,0.0364227387734302,0.00389432727865982,0.0136213063781025,missense,"C10A,A47R",-1.33827506649373,-1.63090817130585
NHERF3_PDZ1 abundance,1,MTSTFNPREAKLSKQEGQNYGFFLRIEKDTEGHLVRVVEKCSPAEKAGLQDGDRVLRINGVFVDKEEHMQVVDLVRKSGNSVTLLVLDGDSYEKAVKTRVDLKELG*,1,,FALSE,FALSE,179.333333333333,205,186,147,496,830,1478,-0.127565178902247,0.177040732724825,-0.0250887319700127,0.0258167211164728,0.183560523957048,0.217373572159703,-0.0243508411696862,0.0253719173126153,0.128017025966804,0.0193308678229562,0.152741680304692,0.00304546677355086,0.219895508383118,0.0256314289875014,0.150958885163651,0.00283982114825083,missense,C10A,-0.0243508411696862,-0.0022672024051011
NHERF3_PDZ1 abundance,1,MTSTFNPREAKLSKQEGQNYGFFLRIEKDTEGHLVRVVEKCSPAEKVGLQDGDRVLRINGVFVDKEEHMQVVDLVRKSGNSVTLLVLDGDSYEKAVKTRVDLKELG*,2,,FALSE,FALSE,62.3333333333333,90,62,35,69,29,23,-0.464807673953815,0.182673205990823,-0.644186522016337,0.088616485171226,-0.720206733803951,0.298266924730966,-0.617363486643139,0.0770257203737199,0.091193917545429,0.0199458709047079,0.0797098750394679,0.0104536342922971,0.11332852299305,0.0351699032435527,0.084584325013309,0.00862131414750373,missense,"C10A,A47V",-0.617363486643139,-0.737320770091695
NHERF3_PDZ1 abundance,1,MTSTFNPREAKLSKQEGQNYGFFLRIEKDTEGHLVRVVEKCSPAEKWGLQDGDRVLRINGVFVDKEEHMQVVDLVRKSGNSVTLLVLDGDSYEKAVKTRVDLKELG*,2,,FALSE,FALSE,71.6666666666667,76,75,64,18,2,14,-0.809500427527056,0.19608037119723,-1.43043935630896,0.31009340365791,-1.08463756133472,0.337018194534277,-1.00589993723762,0.148719127939795,0.0535573242242083,0.0214097833868621,-0.0130403573252654,0.0365801355360686,0.0703569566526458,0.0397392278871637,0.0410963214986551,0.0166457946188742,missense,"C10A,A47W",-1.00589993723762,-1.21892113117294
NHERF3_PDZ1 abundance,1,MTSTFNPREGKLSKQEGQNYGFFLRIEKDTEGHLVRVVEKCSPAEKKGLQDGDRVLRINGVFVDKEEHMQVVDLVRKSGNSVTLLVLDGDSYEKAVKTRVDLKELG*,2,,FALSE,FALSE,51.6666666666667,47,33,75,1,1,4,-1.51663006346454,0.389727166436242,-1.39535146410065,0.438859321210618,-1.55223678262355,0.52784717110884,-1.48396482953198,0.255112918614597,-0.0236533228151317,0.0425538474984965,-0.0089012178353105,0.051769993369035,0.0152203725868056,0.0622406723508675,-0.0124123973989414,0.0285542102532987,missense,"C10G,A47K",-1.48396482953198,-1.81149416877844
NHERF3_PDZ1 abundance,1,MTSTFNPREGKLSKQEGQNYGFFLRIEKDTEGHLVRVVEKCSPAEKNGLQDGDRVLRINGVFVDKEEHMQVVDLVRKSGNSVTLLVLDGDSYEKAVKTRVDLKELG*,2,,FALSE,FALSE,98.6666666666667,96,109,91,1,3,0,-1.72620568510595,0.388525600985111,-1.42176427616741,0.253240729226974,,,-1.51253895673098,0.212153472173571,-0.0465366366068846,0.0424226499906747,-0.0120170024147105,0.029873515815238,,,-0.0156106346355172,0.0237458568672613,missense,"C10G,A47N",-1.51253895673098,-1.84691249299374
NHERF3_PDZ1 abundance,1,MTSTFNPREGKLSKQEGQNYGFFLRIEKDTEGHLVRVVEKCSPAEKTGLQDGDRVLRINGVFVDKEEHMQVVDLVRKSGNSVTLLVLDGDSYEKAVKTRVDLKELG*,2,,FALSE,FALSE,271,326,258,229,7,6,19,-1.49247256230023,0.219134908250348,-1.45381359704476,0.178967389005288,-1.37800319977581,0.298325710376838,-1.45307466376914,0.125706953103896,-0.0210155938882753,0.023927080969368,-0.0157976971592705,0.0211118690985504,0.035764984618661,0.0351768349054502,-0.0089549312198805,0.0140700940929333,missense,"C10G,A47T",-1.45307466376914,-1.77320505854829
NHERF3_PDZ1 abundance,1,MTSTFNPREGKLSKQEGQNYGFFLRIEKDTEGHLVRVVEKCSPAEKRGLQDGDRVLRINGVFVDKEEHMQVVDLVRKSGNSVTLLVLDGDSYEKAVKTRVDLKELG*,2,,FALSE,FALSE,476.333333333333,459,574,396,1,22,14,-1.4128576326738,0.390723058209944,-1.26463437719144,0.0940168071971534,-1.57243177928334,0.309095798780133,-1.29684767220927,0.0876552362438003,-0.0123225340615597,0.0426625877411915,0.00651880948424521,0.0110906827084084,0.0128390958858461,0.0364467811705617,0.00853120154229497,0.00981105174563603,missense,"C10G,A47R",-1.29684767220927,-1.5795579105632
NHERF3_PDZ1 abundance,1,MTSTFNPREGKLSKQEGQNYGFFLRIEKDTEGHLVRVVEKCSPAEKSGLQDGDRVLRINGVFVDKEEHMQVVDLVRKSGNSVTLLVLDGDSYEKAVKTRVDLKELG*,2,,FALSE,FALSE,519.666666666667,459,593,507,27,17,54,-1.13301046011345,0.118245397592839,-1.37429636247583,0.106605178930161,-1.32371790994388,0.179280032741928,-1.27551328168193,0.0724285418090936,0.0182336471072141,0.0129110748490455,-0.00641745500102836,0.0125756686472897,0.04216599067275,0.0211396600904438,0.0109191114766555,0.00810676237952915,missense,"C10G,A47S",-1.27551328168193,-1.55311341567554
NHERF3_PDZ1 abundance,1,MTSTFNPREGKLSKQEGQNYGFFLRIEKDTEGHLVRVVEKCSPAEKMGLQDGDRVLRINGVFVDKEEHMQVVDLVRKSGNSVTLLVLDGDSYEKAVKTRVDLKELG*,2,,FALSE,FALSE,202.333333333333,194,205,208,1,2,19,-1.93264424159014,0.387942060681658,-1.7064364798818,0.309003793348059,-1.37396106683841,0.308450264844565,-1.63435507836323,0.19024942596891,-0.0690774179713658,0.042358933916403,-0.0455983287905252,0.036451599771213,0.0362416094554052,0.0363706635585441,-0.0292452367882342,0.0212941866652096,missense,"C10G,A47M",-1.63435507836323,-1.99790653248179
NHERF3_PDZ1 abundance,1,MTSTFNPREGKLSKQEGQNYGFFLRIEKDTEGHLVRVVEKCSPAEKIGLQDGDRVLRINGVFVDKEEHMQVVDLVRKSGNSVTLLVLDGDSYEKAVKTRVDLKELG*,2,,FALSE,FALSE,56.6666666666667,31,21,118,1,0,1,-1.39451160654681,0.390938424024106,,,-2.16167705627823,0.986030549977855,-1.4987238715913,0.363417026535512,-0.0103193532077586,0.0426861032792435,,,-0.0566412844725303,0.116266994971662,-0.0140643434955471,0.0406764433634993,missense,"C10G,A47I",-1.4987238715913,-1.82978835964291
NHERF3_PDZ1 abundance,1,MTSTFNPREGKLSKQEGQNYGFFLRIEKDTEGHLVRVVEKCSPAEKQGLQDGDRVLRINGVFVDKEEHMQVVDLVRKSGNSVTLLVLDGDSYEKAVKTRVDLKELG*,2,,FALSE,FALSE,39.3333333333333,36,36,46,3,2,1,-1.11601261047921,0.269935945796748,-1.22897841543527,0.31194601683401,-1.8495694555414,0.986679280436913,-1.1925035949398,0.199890018735801,0.0200896221672848,0.0294739860626996,0.010724961238277,0.0367986788532699,-0.0198393691096637,0.116343489499162,0.0202101974050648,0.0223732363437878,missense,"C10G,A47Q",-1.1925035949398,-1.45022089414485
NHERF3_PDZ1 abundance,1,MTSTFNPREGKLSKQEGQNYGFFLRIEKDTEGHLVRVVEKCSPAEKHGLQDGDRVLRINGVFVDKEEHMQVVDLVRKSGNSVTLLVLDGDSYEKAVKTRVDLKELG*,2,,FALSE,FALSE,87.6666666666667,94,69,100,4,0,3,-1.31323237192229,0.247874706930263,,,-1.74286022482116,0.596174072310617,-1.37655530339549,0.228879752941315,-0.00144456989040861,0.02706514553219,,,-0.00725683645704059,0.070297383655233,-0.00039029279850003,0.0256179915297924,missense,"C10G,A47H",-1.37655530339549,-1.67835745408474
NHERF3_PDZ1 abundance,1,MTSTFNPREGKLSKQEGQNYGFFLRIEKDTEGHLVRVVEKCSPAEKPGLQDGDRVLRINGVFVDKEEHMQVVDLVRKSGNSVTLLVLDGDSYEKAVKTRVDLKELG*,2,,FALSE,FALSE,417.333333333333,369,525,358,0,27,29,,,-1.21958176673016,0.085026475611018,-1.42257538220387,0.24931797998078,-1.24073127997484,0.080475298897965,,,0.0118334359080481,0.010030139194565,0.0305092917698391,0.0293981280046762,0.0148121820242719,0.00900741764630523,missense,"C10G,A47P",-1.24073127997484,-1.51000028032972
NHERF3_PDZ1 abundance,1,MTSTFNPREGKLSKQEGQNYGFFLRIEKDTEGHLVRVVEKCSPAEKLGLQDGDRVLRINGVFVDKEEHMQVVDLVRKSGNSVTLLVLDGDSYEKAVKTRVDLKELG*,2,,FALSE,FALSE,390.333333333333,411,351,409,0,14,9,,,-1.26658171875043,0.117763248891922,-1.81800953644512,0.35416203091351,-1.32148021610118,0.111747519718645,,,0.00628909154338395,0.0138919291891374,-0.0161180067695653,0.0417607294908859,0.00577413678374417,0.0125076463812925,missense,"C10G,A47L",-1.32148021610118,-1.61009054659913
NHERF3_PDZ1 abundance,1,MTSTFNPREGKLSKQEGQNYGFFLRIEKDTEGHLVRVVEKCSPAEKEGLQDGDRVLRINGVFVDKEEHMQVVDLVRKSGNSVTLLVLDGDSYEKAVKTRVDLKELG*,2,,FALSE,FALSE,70,47,34,129,4,3,2,-0.978094350279646,0.25178578934713,-0.838107275278658,0.26369672022858,-1.58978362019469,0.714843222731107,-0.952679446587299,0.176468592957403,0.0351487535731277,0.0274921919868759,0.0568340339092973,0.031106955686873,0.0107930675959172,0.0842901605682206,0.0470531702857162,0.0197517292882445,missense,"C10G,A47E",-0.952679446587299,-1.15295304124238
NHERF3_PDZ1 abundance,1,MTSTFNPREGKLSKQEGQNYGFFLRIEKDTEGHLVRVVEKCSPAEKDGLQDGDRVLRINGVFVDKEEHMQVVDLVRKSGNSVTLLVLDGDSYEKAVKTRVDLKELG*,2,,FALSE,FALSE,868.666666666667,953,1090,563,9,21,73,-1.7549752516016,0.20984917570014,-1.51966494043457,0.095589879756817,-1.25791043556366,0.242523852776206,-1.52565386978237,0.0818819823025553,-0.0496779514822338,0.0229131828352793,-0.0235658439112372,0.011276250046384,0.0499256258007233,0.0285970039892501,-0.0170785571019942,0.0091648645287,missense,"C10G,A47D",-1.52565386978237,-1.86316874604654
NHERF3_PDZ1 abundance,1,MTSTFNPREGKLSKQEGQNYGFFLRIEKDTEGHLVRVVEKCSPAEKGGLQDGDRVLRINGVFVDKEEHMQVVDLVRKSGNSVTLLVLDGDSYEKAVKTRVDLKELG*,2,,FALSE,FALSE,970,1026,1172,712,25,57,84,-1.36374016319418,0.129525656702515,-1.25435263931509,0.0584329849482184,-1.29351439800653,0.181912791683849,-1.27448206898061,0.051117611946967,-0.00695945577050663,0.0141427529747612,0.00773169360440498,0.0068930408837104,0.045727413359527,0.0214500997321656,0.0110345327749941,0.00572147834420453,missense,"C10G,A47G",-1.27448206898061,-1.55183520250263
NHERF3_PDZ1 abundance,1,MTSTFNPREGKLSKQEGQNYGFFLRIEKDTEGHLVRVVEKCSPAEKVGLQDGDRVLRINGVFVDKEEHMQVVDLVRKSGNSVTLLVLDGDSYEKAVKTRVDLKELG*,2,,FALSE,FALSE,408,347,349,528,9,2,28,-1.38480287089491,0.161080234619533,-1.65541120482353,0.30935062980176,-1.53422018097592,0.224883997284684,-1.46889178398184,0.12059281620502,-0.00925926786623107,0.0175881599471281,-0.0395791376198042,0.0364925142967577,0.0173447856014105,0.0265170146929958,-0.0107253056039291,0.0134976803513333,missense,"C10G,A47V",-1.46889178398184,-1.79281076296559
NHERF3_PDZ1 abundance,1,MTSTFNPREGKLSKQEGQNYGFFLRIEKDTEGHLVRVVEKCSPAEKYGLQDGDRVLRINGVFVDKEEHMQVVDLVRKSGNSVTLLVLDGDSYEKAVKTRVDLKELG*,2,,FALSE,FALSE,71.6666666666667,41,33,141,7,0,0,-0.917500361297458,0.199821604371325,,,,,-0.917500361297458,0.199821604371325,0.0417649394296388,0.0218182842039916,,,,,0.0509906854979599,0.0223655788791709,missense,"C10G,A47Y",-0.917500361297458,-1.10934771115772
NHERF3_PDZ1 abundance,1,MTSTFNPREGKLSKQEGQNYGFFLRIEKDTEGHLVRVVEKCSPAEKWGLQDGDRVLRINGVFVDKEEHMQVVDLVRKSGNSVTLLVLDGDSYEKAVKTRVDLKELG*,2,,FALSE,FALSE,289.333333333333,278,334,256,3,5,9,-1.6984414934344,0.266086816215257,-1.55489943121971,0.195900491941235,-1.64754850372235,0.386299835848197,-1.6113860989741,0.146047972054794,-0.043505097417267,0.0290537041646978,-0.0277222768867892,0.0231093807938539,0.00398176806488254,0.0455502327723262,-0.0266743710306613,0.0163468182002206,missense,"C10G,A47W",-1.6113860989741,-1.96943592502515
NHERF3_PDZ1 abundance,1,MTSTFNPREGKLSKQEGQNYGFFLRIEKDTEGHLVRVVEKCSPAEKCGLQDGDRVLRINGVFVDKEEHMQVVDLVRKSGNSVTLLVLDGDSYEKAVKTRVDLKELG*,2,,FALSE,FALSE,191,172,211,190,5,2,13,-1.42504980702778,0.234644058545891,-1.71435476379978,0.30898588582473,-1.46970135022426,0.343025593343403,-1.51686817561273,0.164098660706104,-0.0136537831322335,0.0256205067126714,-0.0465324083146819,0.0364494873121191,0.0249524713579515,0.0404475854600088,-0.0160951942840571,0.0183671908327214,missense,"C10G,A47C",-1.51686817561273,-1.85227866487662
NHERF3_PDZ1 abundance,1,MTSTFNPREGKLSKQEGQNYGFFLRIEKDTEGHLVRVVEKCSPAEKFGLQDGDRVLRINGVFVDKEEHMQVVDLVRKSGNSVTLLVLDGDSYEKAVKTRVDLKELG*,2,,FALSE,FALSE,90,44,53,173,2,1,0,-1.25437749464089,0.278594668455486,-1.45493164940028,0.438321540951315,,,-1.31208478525099,0.235121489705052,0.00498172442024292,0.03041942172971,-0.0159295880870326,0.0517065541776756,,,0.00682574604513977,0.0263166149662902,missense,"C10G,A47F",-1.31208478525099,-1.59844468201412
NHERF3_PDZ1 abundance,1,MTSTFNPREGKLSKQEGQNYGFFLRIEKDTEGHLVRVVEKCSPAEK*GLQDGDRVLRINGVFVDKEEHMQVVDLVRKSGNSVTLLVLDGDSYEKAVKTRVDLKELG*,2,,FALSE,TRUE,141.333333333333,113,179,132,11,2,17,-1.07040776514817,0.205661787232153,-1.66921015691697,0.309095248926095,-1.26015286603957,0.318023726651773,-1.25550461802466,0.150761369118333,0.0250691611898159,0.0224559668502786,-0.041206929542752,0.0364623883187945,0.0496612114244418,0.0374995105662003,0.0131586358098796,0.0168743780411352,stop,"C10G,A47*",-1.25550461802466,-1.52831219142142
NHERF3_PDZ1 abundance,1,MTSTFNPREVKLSKQEGQNYGFFLRIEKDTEGHLVRVVEKCSPAEKTGLQDGDRVLRINGVFVDKEEHMQVVDLVRKSGNSVTLLVLDGDSYEKAVKTRVDLKELG*,2,,FALSE,FALSE,447,449,569,323,648,1122,1281,-0.33495692219119,0.105900055116328,-0.242171911818455,0.0179286157095442,-0.221948251375077,0.14818813710386,-0.244437175434224,0.0175526354933463,0.105372167264584,0.0115631015325688,0.12713348597426,0.00211494725425607,0.172080269044374,0.0174734843579658,0.126325121038357,0.00196462667237051,missense,"C10V,A47T",-0.244437175434224,-0.27506955566867
NHERF3_PDZ1 abundance,1,MTSTFNPREVKLSKQEGQNYGFFLRIEKDTEGHLVRVVEKCSPAEKRGLQDGDRVLRINGVFVDKEEHMQVVDLVRKSGNSVTLLVLDGDSYEKAVKTRVDLKELG*,2,,FALSE,FALSE,226,237,187,254,282,237,716,-0.325786687443903,0.0939371409581039,-0.358397134463347,0.03600410290391,-0.469057194326001,0.1389762945454,-0.360568801262017,0.032676793372077,0.10637345433043,0.0102568851110098,0.113422989888539,0.00424722018767133,0.14294261785479,0.0163872773916113,0.113326771605673,0.00365743935437262,missense,"C10V,A47R",-0.360568801262017,-0.419017524632825
NHERF3_PDZ1 abundance,1,MTSTFNPREVKLSKQEGQNYGFFLRIEKDTEGHLVRVVEKCSPAEKSGLQDGDRVLRINGVFVDKEEHMQVVDLVRKSGNSVTLLVLDGDSYEKAVKTRVDLKELG*,2,,FALSE,FALSE,754,732,979,551,3006,5021,4136,0.229047296504862,0.0834913363759948,0.0115702397923006,0.0112113910810277,-0.228987483363384,0.111055647922989,0.012999729884111,0.0110564526173475,0.166955119590867,0.00911632008637764,0.157066152027921,0.00132255056203742,0.171250243696572,0.0130950369224634,0.155139449851408,0.0012375236597419,missense,"C10V,A47S",0.012999729884111,0.0440297369903579
NHERF3_PDZ1 abundance,1,MTSTFNPREVKLSKQEGQNYGFFLRIEKDTEGHLVRVVEKCSPAEKMGLQDGDRVLRINGVFVDKEEHMQVVDLVRKSGNSVTLLVLDGDSYEKAVKTRVDLKELG*,2,,FALSE,FALSE,68.3333333333333,46,74,85,358,209,227,0.215269280045657,0.181350653279155,-0.150639266740009,0.044682066473993,-0.25566065682869,0.226231729606062,-0.134165945191384,0.0426082172692058,0.165450714299858,0.0198014629412711,0.137931124761309,0.00527091524156837,0.168105098016006,0.0266759314598611,0.138667529687606,0.00476904110160387,missense,"C10V,A47M",-0.134165945191384,-0.138385689275778
NHERF3_PDZ1 abundance,1,MTSTFNPREVKLSKQEGQNYGFFLRIEKDTEGHLVRVVEKCSPAEKIGLQDGDRVLRINGVFVDKEEHMQVVDLVRKSGNSVTLLVLDGDSYEKAVKTRVDLKELG*,2,,FALSE,FALSE,308,329,325,270,223,1416,650,-0.478983480013951,0.127791931040091,-0.0220298253676456,0.020484067649365,-0.266679050886596,0.159225503982441,-0.0371796657402929,0.0200646460624613,0.0896460780792521,0.0139534495240482,0.153102523898225,0.00241640087181731,0.166805872990417,0.0187749465483626,0.149522983931831,0.00224579031684035,missense,"C10V,A47I",-0.0371796657402929,-0.018168841842016
NHERF3_PDZ1 abundance,1,MTSTFNPREVKLSKQEGQNYGFFLRIEKDTEGHLVRVVEKCSPAEKQGLQDGDRVLRINGVFVDKEEHMQVVDLVRKSGNSVTLLVLDGDSYEKAVKTRVDLKELG*,2,,FALSE,FALSE,18,14,12,28,67,19,13,0.0725818224329494,0.196506820234778,-0.309491804590598,0.129096568050052,-0.835303987569446,0.347281536938951,-0.25073195720385,0.103037517904621,0.149870839879703,0.021456346851954,0.119192101949867,0.0152288629838829,0.0997569233858114,0.0409494216076154,0.125620560394683,0.01153275563701,missense,"C10V,A47Q",-0.25073195720385,-0.28287209045927
NHERF3_PDZ1 abundance,1,MTSTFNPREVKLSKQEGQNYGFFLRIEKDTEGHLVRVVEKCSPAEKHGLQDGDRVLRINGVFVDKEEHMQVVDLVRKSGNSVTLLVLDGDSYEKAVKTRVDLKELG*,2,,FALSE,FALSE,63.6666666666667,71,78,42,176,135,153,-0.120452709794772,0.180481990196453,-0.285053724707784,0.0493959978726432,-0.152799237082129,0.233055220457495,-0.268738004890655,0.046678403492559,0.128793628040775,0.0197066146485876,0.122074937456232,0.00582699365999413,0.180233919149103,0.0274805178659623,0.123605184324071,0.00522460781230927,missense,"C10V,A47H",-0.268738004890655,-0.305191023610441
NHERF3_PDZ1 abundance,1,MTSTFNPREVKLSKQEGQNYGFFLRIEKDTEGHLVRVVEKCSPAEKPGLQDGDRVLRINGVFVDKEEHMQVVDLVRKSGNSVTLLVLDGDSYEKAVKTRVDLKELG*,2,,FALSE,FALSE,79.6666666666667,78,88,73,35,26,99,-0.64068892270786,0.143041228399796,-0.725006809119881,0.0922801261618587,-0.481989308466397,0.183876327908807,-0.66727514697094,0.0714501178501798,0.0719896524033192,0.0156185022331984,0.0701759184269206,0.0108858153139247,0.141417738073157,0.021681628518367,0.0789978260981196,0.00799724960537639,missense,"C10V,A47P",-0.66727514697094,-0.799187484525449
NHERF3_PDZ1 abundance,1,MTSTFNPREVKLSKQEGQNYGFFLRIEKDTEGHLVRVVEKCSPAEKLGLQDGDRVLRINGVFVDKEEHMQVVDLVRKSGNSVTLLVLDGDSYEKAVKTRVDLKELG*,2,,FALSE,FALSE,239.666666666667,204,224,291,273,345,580,-0.214840320387861,0.109869828838472,-0.316788979956771,0.0302642552267447,-0.572595978637006,0.175572865866741,-0.316667178512864,0.0287828106100361,0.118487556684102,0.011996556421332,0.118331291430275,0.00357011966405386,0.13073392582681,0.0207025325060639,0.118240580648539,0.00322159469737188,missense,"C10V,A47L",-0.316667178512864,-0.364600397653632
NHERF3_PDZ1 abundance,1,MTSTFNPREVKLSKQEGQNYGFFLRIEKDTEGHLVRVVEKCSPAEKDGLQDGDRVLRINGVFVDKEEHMQVVDLVRKSGNSVTLLVLDGDSYEKAVKTRVDLKELG*,2,,FALSE,FALSE,71.6666666666667,38,50,127,67,50,365,-0.246915050175802,0.140950146878438,-0.430121939292792,0.0744462865910647,-0.348478231564313,0.193415476415538,-0.385833761457167,0.0623179178000575,0.1149853549453,0.0153901795196948,0.104961980879609,0.00878204831684328,0.157160588745668,0.0228064295009439,0.110498921924947,0.00697510317029006,missense,"C10V,A47D",-0.385833761457167,-0.45033405602665
NHERF3_PDZ1 abundance,1,MTSTFNPREVKLSKQEGQNYGFFLRIEKDTEGHLVRVVEKCSPAEKAGLQDGDRVLRINGVFVDKEEHMQVVDLVRKSGNSVTLLVLDGDSYEKAVKTRVDLKELG*,1,,FALSE,FALSE,28.3333333333333,17,14,54,594,119,76,0.655951218562415,0.18960175745529,0.151783598909078,0.0854704703034819,-0.467880596896621,0.244811508567258,0.172100174557815,0.0742491630204109,0.213568252983299,0.020702391229171,0.173606406093168,0.0100825149814603,0.14308135538925,0.0288667510719962,0.172947201702146,0.00831054038160714,missense,C10V,0.172100174557815,0.24123859985459
NHERF3_PDZ1 abundance,1,MTSTFNPREVKLSKQEGQNYGFFLRIEKDTEGHLVRVVEKCSPAEKGGLQDGDRVLRINGVFVDKEEHMQVVDLVRKSGNSVTLLVLDGDSYEKAVKTRVDLKELG*,2,,FALSE,FALSE,37.6666666666667,25,16,72,954,162,94,0.681809774572072,0.185073346213362,0.19980178578932,0.0785409801318478,-0.492768753878121,0.23906944530496,0.20916365331936,0.0692044224078024,0.216391718073066,0.0202079393715764,0.179270866425299,0.00926507840691818,0.140146688483963,0.0281896803255985,0.177095632800905,0.00774589400890269,missense,"C10V,A47G",0.20916365331936,0.287179681385489
NHERF3_PDZ1 abundance,1,MTSTFNPREVKLSKQEGQNYGFFLRIEKDTEGHLVRVVEKCSPAEKVGLQDGDRVLRINGVFVDKEEHMQVVDLVRKSGNSVTLLVLDGDSYEKAVKTRVDLKELG*,2,,FALSE,FALSE,276,210,261,357,1161,781,682,0.138038004017749,0.0928758441553492,-0.134822705757621,0.0235874852718068,-0.603669863524199,0.133435230779933,-0.132131485535757,0.0225333808177966,0.15701792278507,0.0101410033706937,0.139796923703257,0.00278249520312137,0.127069873817458,0.0157339073383492,0.13889524214166,0.00252211019764562,missense,"C10V,A47V",-0.132131485535757,-0.135863927152157
NHERF3_PDZ1 abundance,1,MTSTFNPREVKLSKQEGQNYGFFLRIEKDTEGHLVRVVEKCSPAEK*GLQDGDRVLRINGVFVDKEEHMQVVDLVRKSGNSVTLLVLDGDSYEKAVKTRVDLKELG*,2,,FALSE,TRUE,25,19,11,45,9,2,2,-0.60610273598481,0.220177876909153,-0.90354668435553,0.319917214022542,-1.61264159416897,0.714736098915431,-0.756818541141389,0.175801510823059,0.0757660771489315,0.024040961481364,0.0491144809449491,0.0377390002857855,0.00809778807826952,0.0842775291501181,0.0689754371190666,0.0196770642982325,stop,"C10V,A47*",-0.756818541141389,-0.910178694999901
NHERF3_PDZ1 abundance,1,MTSTFNPREVKLSKQEGQNYGFFLRIEKDTEGHLVRVVEKCSPAEKWGLQDGDRVLRINGVFVDKEEHMQVVDLVRKSGNSVTLLVLDGDSYEKAVKTRVDLKELG*,2,,FALSE,FALSE,299.333333333333,349,331,218,269,984,759,-0.521162796247909,0.12765822813453,-0.128315445751345,0.0217662368792692,-0.277690396222292,0.161852483901019,-0.141801684718998,0.02127048783349,0.0850405685197733,0.0139388506622203,0.14056455194104,0.00256765182929273,0.165507479109207,0.01908470476122,0.137812878684062,0.00238075745080263,missense,"C10V,A47W",-0.141801684718998,-0.147850373755174
NHERF3_PDZ1 abundance,1,MTSTFNPREVKLSKQEGQNYGFFLRIEKDTEGHLVRVVEKCSPAEKFGLQDGDRVLRINGVFVDKEEHMQVVDLVRKSGNSVTLLVLDGDSYEKAVKTRVDLKELG*,2,,FALSE,FALSE,234,256,231,215,496,525,665,-0.151521290675473,0.126618887976542,-0.211194151130533,0.0278655024662536,-0.212996403211605,0.157732009270344,-0.208569340916046,0.0268180311329144,0.125401286508924,0.013825366341929,0.13078777423451,0.0032871510485941,0.173135818981881,0.0185988423270629,0.130339726389291,0.00300168138762744,missense,"C10V,A47F",-0.208569340916046,-0.230610504198141
NHERF3_PDZ1 abundance,1,MTSTFNPREVKLSKQEGQNYGFFLRIEKDTEGHLVRVVEKCSPAEKEGLQDGDRVLRINGVFVDKEEHMQVVDLVRKSGNSVTLLVLDGDSYEKAVKTRVDLKELG*,2,,FALSE,FALSE,50.6666666666667,55,37,60,53,47,40,-0.397708935477498,0.185743415140792,-0.369960797977801,0.0788092893247792,-0.715439612518601,0.265920139004092,-0.397834152577531,0.0699910700570895,0.0985203492914433,0.0202811034037687,0.112058883546184,0.00929672947245916,0.113890634244599,0.0313557581609888,0.1091557453699,0.00783394169576617,missense,"C10V,A47E",-0.397834152577531,-0.465208832094226
NHERF3_PDZ1 abundance,1,MTSTFNPREVKLSKQEGQNYGFFLRIEKDTEGHLVRVVEKCSPAEKYGLQDGDRVLRINGVFVDKEEHMQVVDLVRKSGNSVTLLVLDGDSYEKAVKTRVDLKELG*,2,,FALSE,FALSE,223,199,261,209,221,1132,792,-0.356069930024101,0.177920100329036,-0.0328999739595061,0.0219572403470593,-0.139726160924668,0.218171790421727,-0.038755448505893,0.0216840191024253,0.10306686295703,0.0194268849296591,0.151820227970298,0.002590183533151,0.181775420352994,0.0257255502484087,0.149346610141563,0.00242704306763308,missense,"C10V,A47Y",-0.038755448505893,-0.0201220628274279
NHERF3_PDZ1 abundance,1,MTSTFNPRE*KLSKQEGQNYGFFLRIEKDTEGHLVRVVEKCSPAEKNGLQDGDRVLRINGVFVDKEEHMQVVDLVRKSGNSVTLLVLDGDSYEKAVKTRVDLKELG*,2,,FALSE,TRUE,168,194,194,116,1,10,40,-1.93264424159014,0.387942060681658,-1.24953743688951,0.139416055638524,-0.933853763182634,0.264456515995636,-1.24988459464194,0.117531784514096,-0.0690774179713658,0.042358933916403,0.00829971844880203,0.0164462002448377,0.088136506284197,0.0311831762374689,0.0137876722780066,0.0131550660181615,stop,"C10*,A47N",-1.24988459464194,-1.52134603602915
NHERF3_PDZ1 abundance,1,MTSTFNPRE*KLSKQEGQNYGFFLRIEKDTEGHLVRVVEKCSPAEKHGLQDGDRVLRINGVFVDKEEHMQVVDLVRKSGNSVTLLVLDGDSYEKAVKTRVDLKELG*,2,,FALSE,TRUE,101,89,165,49,5,25,16,-1.23171393004135,0.235636816643579,-0.953590573963363,0.0899934982451647,-0.951917019418818,0.325237785110601,-0.986671522899125,0.0813954915050942,0.00745633218382272,0.0257289047929956,0.043211058804999,0.0106160734937939,0.0860065920315084,0.0383501504359047,0.0432485142956353,0.00911041271735137,stop,"C10*,A47H",-0.986671522899125,-1.19508704488768
NHERF3_PDZ1 abundance,1,MTSTFNPRE*KLSKQEGQNYGFFLRIEKDTEGHLVRVVEKCSPAEKDGLQDGDRVLRINGVFVDKEEHMQVVDLVRKSGNSVTLLVLDGDSYEKAVKTRVDLKELG*,2,,FALSE,TRUE,108.333333333333,105,145,75,3,8,13,-1.43012383848046,0.267008634255058,-1.23087794878635,0.155981071768284,-1.16173752305686,0.3441586317602,-1.26565801551252,0.12542146924562,-0.0142078106141107,0.0291543563841614,0.0105008829876011,0.018400290619015,0.0612657770111384,0.0405811867687222,0.0120221890621883,0.0140381405323006,stop,"C10*,A47D",-1.26565801551252,-1.54089757405122
NHERF3_PDZ1 abundance,1,MTSTFNPRE*KLSKQEGQNYGFFLRIEKDTEGHLVRVVEKCSPAEKSGLQDGDRVLRINGVFVDKEEHMQVVDLVRKSGNSVTLLVLDGDSYEKAVKTRVDLKELG*,2,,FALSE,TRUE,30,45,25,20,6,1,2,-0.978094350279646,0.229110512960817,-1.31914669587537,0.439739857094987,-1.34397294220922,0.716608453723799,-1.07271639439936,0.19548044950942,0.0351487535731277,0.0250163054271761,8.82695813602119e-05,0.0518738656914211,0.0397776349219079,0.0844983063533139,0.0336177070226111,0.0218796832634486,stop,"C10*,A47S",-1.07271639439936,-1.30174175159614
NHERF3_PDZ1 abundance,1,MTSTFNPRE*KLSKQEGQNYGFFLRIEKDTEGHLVRVVEKCSPAEKCGLQDGDRVLRINGVFVDKEEHMQVVDLVRKSGNSVTLLVLDGDSYEKAVKTRVDLKELG*,2,,FALSE,TRUE,163.666666666667,200,199,92,7,24,22,-1.37057270656182,0.21946859090007,-1.01622212591898,0.0912861983601638,-1.05512465918235,0.298469904749068,-1.06749875581113,0.0811136429424467,-0.00770549308464119,0.0239635153824961,0.03582273440872,0.0107685667260148,0.073836946645072,0.0351938374682525,0.0342017054735054,0.00907886604711165,stop,"C10*,A47C",-1.06749875581113,-1.29527436192334
NHERF3_PDZ1 abundance,1,MTSTFNPRE*KLSKQEGQNYGFFLRIEKDTEGHLVRVVEKCSPAEKFGLQDGDRVLRINGVFVDKEEHMQVVDLVRKSGNSVTLLVLDGDSYEKAVKTRVDLKELG*,2,,FALSE,TRUE,16.6666666666667,18,10,22,1,1,1,-1.23499263276467,0.393495795047294,-1.06764186539385,0.445149444219979,-1.60519612997646,0.987838070108141,-1.19786794422211,0.282508691326111,0.00709833451854044,0.0429653395909252,0.0297570102848527,0.0525120070639628,0.00897571396794003,0.116480127246218,0.0196097779589964,0.0316205569452039,stop,"C10*,A47F",-1.19786794422211,-1.45687013528393
NHERF3_PDZ1 abundance,1,MTSTFNPREYKLSKQEGQNYGFFLRIEKDTEGHLVRVVEKCSPAEKKGLQDGDRVLRINGVFVDKEEHMQVVDLVRKSGNSVTLLVLDGDSYEKAVKTRVDLKELG*,2,,FALSE,FALSE,33.3333333333333,17,14,69,6,4,5,-0.692444614372083,0.235888268467369,-0.779485141470931,0.230759574160395,-1.45068217292946,0.482142099703771,-0.811714236866183,0.156073355612151,0.0663385097580736,0.0257563605196791,0.0637493877181963,0.0272215287376604,0.0271951022692848,0.0568513958144034,0.0628310864282458,0.0174689366390724,missense,"C10Y,A47K",-0.811714236866183,-0.978223242280898
NHERF3_PDZ1 abundance,1,MTSTFNPREYKLSKQEGQNYGFFLRIEKDTEGHLVRVVEKCSPAEKNGLQDGDRVLRINGVFVDKEEHMQVVDLVRKSGNSVTLLVLDGDSYEKAVKTRVDLKELG*,2,,FALSE,FALSE,237,232,289,190,53,212,104,-0.82008891036303,0.18249980274004,-0.520670368913712,0.034373592285036,-0.78076320898822,0.235319609227633,-0.535972558840389,0.0334369000158637,0.0524011803301023,0.019926937209228,0.0942804449648193,0.00405487717512144,0.106188055189178,0.0277475214367518,0.0936942269258099,0.00374251636669908,missense,"C10Y,A47N",-0.535972558840389,-0.636434739556935
NHERF3_PDZ1 abundance,1,MTSTFNPREYKLSKQEGQNYGFFLRIEKDTEGHLVRVVEKCSPAEKTGLQDGDRVLRINGVFVDKEEHMQVVDLVRKSGNSVTLLVLDGDSYEKAVKTRVDLKELG*,2,,FALSE,FALSE,23.6666666666667,14,10,47,15,5,3,-0.36659418734065,0.211639827721054,-0.625880975256565,0.214524774018784,-1.49271428641525,0.597085826581803,-0.554234928250915,0.146082828841346,0.101917731771287,0.0231087020076214,0.0818692869251622,0.0253063922575685,0.0222389195958271,0.0704048924228526,0.0916501613461308,0.0163507196412663,missense,"C10Y,A47T",-0.554234928250915,-0.659071389706107
NHERF3_PDZ1 abundance,1,MTSTFNPREYKLSKQEGQNYGFFLRIEKDTEGHLVRVVEKCSPAEKRGLQDGDRVLRINGVFVDKEEHMQVVDLVRKSGNSVTLLVLDGDSYEKAVKTRVDLKELG*,2,,FALSE,FALSE,495.666666666667,549,506,432,56,156,302,-1.01952797051738,0.118989537818732,-0.756470495319414,0.0372046804342085,-0.694181928606084,0.158333677161021,-0.775792878034254,0.034648715696176,0.0306246656758691,0.0129923266385467,0.0664643080151333,0.00438884618894005,0.116397216853648,0.0186697875098684,0.0668516826341974,0.00387815214677557,missense,"C10Y,A47R",-0.775792878034254,-0.933697846124331
NHERF3_PDZ1 abundance,1,MTSTFNPREYKLSKQEGQNYGFFLRIEKDTEGHLVRVVEKCSPAEKSGLQDGDRVLRINGVFVDKEEHMQVVDLVRKSGNSVTLLVLDGDSYEKAVKTRVDLKELG*,2,,FALSE,FALSE,234.666666666667,281,229,194,211,468,692,-0.470909297968682,0.177636969187162,-0.23944029990522,0.0276258611590856,-0.159770150755792,0.218640079500565,-0.243599673653996,0.027087417065171,0.0905276884493254,0.0193959701757724,0.127455720284437,0.00325888178716241,0.179411949500129,0.0257807681764697,0.126418860712733,0.00303183314391915,missense,"C10Y,A47S",-0.243599673653996,-0.274031451884207
NHERF3_PDZ1 abundance,1,MTSTFNPREYKLSKQEGQNYGFFLRIEKDTEGHLVRVVEKCSPAEKMGLQDGDRVLRINGVFVDKEEHMQVVDLVRKSGNSVTLLVLDGDSYEKAVKTRVDLKELG*,2,,FALSE,FALSE,34.6666666666667,18,13,73,28,5,13,-0.257187739193901,0.199323275623918,-0.697895105230727,0.210189839801354,-1.15278267487201,0.344209830556174,-0.568936648262563,0.133339197420775,0.11386369220397,0.0217638722785536,0.0733741477061642,0.0247950222015049,0.0623216806937405,0.0405872238333488,0.090004631176285,0.0149243538854683,missense,"C10Y,A47M",-0.568936648262563,-0.677294528501172
NHERF3_PDZ1 abundance,1,MTSTFNPREYKLSKQEGQNYGFFLRIEKDTEGHLVRVVEKCSPAEKIGLQDGDRVLRINGVFVDKEEHMQVVDLVRKSGNSVTLLVLDGDSYEKAVKTRVDLKELG*,2,,FALSE,FALSE,37.6666666666667,21,21,71,6,7,6,-0.754451332511041,0.233834310956985,-0.737173635690154,0.175996909606979,-1.39974398292924,0.448968397826633,-0.802052781416062,0.134190220515274,0.059568069678939,0.0255320913329439,0.0687406600185366,0.0207614568107833,0.0332014377532656,0.0529397455826461,0.0639124712196307,0.0150196069698777,missense,"C10Y,A47I",-0.802052781416062,-0.966247633747312
NHERF3_PDZ1 abundance,1,MTSTFNPREYKLSKQEGQNYGFFLRIEKDTEGHLVRVVEKCSPAEKPGLQDGDRVLRINGVFVDKEEHMQVVDLVRKSGNSVTLLVLDGDSYEKAVKTRVDLKELG*,2,,FALSE,FALSE,635.666666666667,656,719,532,47,86,234,-1.19917080476433,0.137897129452708,-1.00536661193831,0.0483537146088652,-0.861978288962009,0.166629138550354,-1.0151041348579,0.0440095142929051,0.0110096774710554,0.0150568241646325,0.0371033039662867,0.0057040408251185,0.096611644706615,0.0196479401316738,0.040066116538869,0.00492588509860459,missense,"C10Y,A47P",-1.0151041348579,-1.23032995752786
NHERF3_PDZ1 abundance,1,MTSTFNPREYKLSKQEGQNYGFFLRIEKDTEGHLVRVVEKCSPAEKLGLQDGDRVLRINGVFVDKEEHMQVVDLVRKSGNSVTLLVLDGDSYEKAVKTRVDLKELG*,2,,FALSE,FALSE,414.666666666667,376,475,393,74,344,358,-0.788669216997013,0.139459181592235,-0.52128955288994,0.0270576786508139,-0.717171217743119,0.19837248760895,-0.534268814195006,0.026327379839925,0.0558318594181759,0.015227382786804,0.0942074029926103,0.00319185619772185,0.113686453414769,0.0233909314674518,0.093884923198999,0.00294676390145247,missense,"C10Y,A47L",-0.534268814195006,-0.634322906715637
NHERF3_PDZ1 abundance,1,MTSTFNPREYKLSKQEGQNYGFFLRIEKDTEGHLVRVVEKCSPAEKEGLQDGDRVLRINGVFVDKEEHMQVVDLVRKSGNSVTLLVLDGDSYEKAVKTRVDLKELG*,2,,FALSE,FALSE,253.333333333333,228,248,284,125,344,384,-0.563206817270904,0.178928361104144,-0.34581103349756,0.029714839984266,-0.481159794614524,0.220722852289505,-0.353890517916919,0.0290582264831252,0.0804498316840624,0.0195369757289611,0.114907707956605,0.00350530795313586,0.141515549528235,0.0260263566456953,0.114074256710711,0.00325242137126197,missense,"C10Y,A47E",-0.353890517916919,-0.410739630331065
NHERF3_PDZ1 abundance,1,MTSTFNPREYKLSKQEGQNYGFFLRIEKDTEGHLVRVVEKCSPAEKGGLQDGDRVLRINGVFVDKEEHMQVVDLVRKSGNSVTLLVLDGDSYEKAVKTRVDLKELG*,2,,FALSE,FALSE,145.666666666667,122,130,185,214,464,420,-0.221938974528451,0.17873535945769,-0.0863883845224446,0.0321248190253938,-0.309465231582824,0.220666702540216,-0.0950326362019955,0.0312985213702563,0.117712463049995,0.0195159021078808,0.145510473280516,0.00378960087560252,0.161760775091597,0.026019735793412,0.143047632188328,0.00350317249583818,missense,"C10Y,A47G",-0.0950326362019955,-0.08987900293848
NHERF3_PDZ1 abundance,1,MTSTFNPREYKLSKQEGQNYGFFLRIEKDTEGHLVRVVEKCSPAEKVGLQDGDRVLRINGVFVDKEEHMQVVDLVRKSGNSVTLLVLDGDSYEKAVKTRVDLKELG*,2,,FALSE,FALSE,44,29,20,83,54,28,30,-0.204410800506688,0.189374075519355,-0.343269520212191,0.10387182941547,-0.918259863189219,0.279249317183675,-0.369519781338226,0.0865835104670907,0.119626343601535,0.0206775309083764,0.11520751730227,0.0122532293611411,0.0899752483923028,0.0329274574277273,0.112324908711167,0.00969109591067387,missense,"C10Y,A47V",-0.369519781338226,-0.430112481695766
NHERF3_PDZ1 abundance,1,MTSTFNPREYKLSKQEGQNYGFFLRIEKDTEGHLVRVVEKCSPAEK*GLQDGDRVLRINGVFVDKEEHMQVVDLVRKSGNSVTLLVLDGDSYEKAVKTRVDLKELG*,2,,FALSE,TRUE,56.3333333333333,36,45,88,2,0,1,-1.23499263276467,0.30456662221351,,,-2.06448822413382,0.986171881789497,-1.3072211131445,0.291004572734583,0.00709833451854047,0.0332552685852506,,,-0.0451813419195446,0.116283659997947,0.00737012583071095,0.032571481678228,stop,"C10Y,A47*",-1.3072211131445,-1.59241604238691
NHERF3_PDZ1 abundance,1,MTSTFNPREYKLSKQEGQNYGFFLRIEKDTEGHLVRVVEKCSPAEKYGLQDGDRVLRINGVFVDKEEHMQVVDLVRKSGNSVTLLVLDGDSYEKAVKTRVDLKELG*,2,,FALSE,FALSE,32,19,16,61,39,17,13,-0.175819553451381,0.195641309089076,-0.418984580058214,0.127205907411524,-1.09328431864793,0.344587291540104,-0.411986547831265,0.101877766419421,0.122748187988492,0.0213618427155366,0.106275798282717,0.0150058314018039,0.069337381256043,0.0406317318400446,0.107571699874057,0.0114029472841841,missense,"C10Y,A47Y",-0.411986547831265,-0.482751069518628
NHERF3_PDZ1 abundance,1,MTSTFNPREYKLSKQEGQNYGFFLRIEKDTEGHLVRVVEKCSPAEKWGLQDGDRVLRINGVFVDKEEHMQVVDLVRKSGNSVTLLVLDGDSYEKAVKTRVDLKELG*,2,,FALSE,FALSE,92.6666666666667,98,86,94,15,6,8,-0.937603697826929,0.198795189233622,-1.16645594639002,0.180641575725228,-1.39740256531644,0.403334712800583,-1.09606185436893,0.126901535542537,0.039569879935304,0.0217062111513497,0.0181004176805819,0.0213093643577391,0.0334775241177502,0.047558886513339,0.0310047026477204,0.0142038009953633,missense,"C10Y,A47W",-1.09606185436893,-1.33067901587019
NHERF3_PDZ1 abundance,1,MTSTFNPREYKLSKQEGQNYGFFLRIEKDTEGHLVRVVEKCSPAEKCGLQDGDRVLRINGVFVDKEEHMQVVDLVRKSGNSVTLLVLDGDSYEKAVKTRVDLKELG*,2,,FALSE,FALSE,226.333333333333,196,275,208,144,515,502,-0.477307723799657,0.178748464758058,-0.263416390960511,0.0258423620053593,-0.289201315218488,0.219718438861252,-0.268081709440269,0.0254049074597471,0.0898290519146144,0.019517333060099,0.124627383241205,0.00304849149829401,0.164150178403788,0.0259079220484966,0.123678641985017,0.00284351366058069,missense,"C10Y,A47C",-0.268081709440269,-0.304377529470063
NHERF3_PDZ1 abundance,1,MTSTFNPREYKLSKQEGQNYGFFLRIEKDTEGHLVRVVEKCSPAEKFGLQDGDRVLRINGVFVDKEEHMQVVDLVRKSGNSVTLLVLDGDSYEKAVKTRVDLKELG*,2,,FALSE,FALSE,102.333333333333,72,80,155,32,62,48,-0.624799558137934,0.188703581682573,-0.505588115930046,0.063820040421101,-0.969473932889395,0.256655124980153,-0.541566778440819,0.0588456091717847,0.0737245932927099,0.0206043204808356,0.0960596213414327,0.00752852431229618,0.0839363827765849,0.0302632815242782,0.0930680786164993,0.0065864555425083,missense,"C10Y,A47F",-0.541566778440819,-0.643368910534748
NHERF3_PDZ1 abundance,1,MTSTFNPRESKLSKQEGQNYGFFLRIEKDTEGHLVRVVEKCSPAEKNGLQDGDRVLRINGVFVDKEEHMQVVDLVRKSGNSVTLLVLDGDSYEKAVKTRVDLKELG*,2,,FALSE,FALSE,149.333333333333,142,207,99,3,9,6,-1.51870385895738,0.266608195890443,-1.29625998896893,0.146710686660129,-1.50988440887766,0.448540183967862,-1.36025046604219,0.123561499664715,-0.0238797580876644,0.0291106329936258,0.00278809753879553,0.0173067106210929,0.0202143184898631,0.0528892530917536,0.00143467065870354,0.013829958356477,missense,"C10S,A47N",-1.36025046604219,-1.65814721243378
NHERF3_PDZ1 abundance,1,MTSTFNPRESKLSKQEGQNYGFFLRIEKDTEGHLVRVVEKCSPAEKHGLQDGDRVLRINGVFVDKEEHMQVVDLVRKSGNSVTLLVLDGDSYEKAVKTRVDLKELG*,2,,FALSE,FALSE,18.3333333333333,10,11,34,3,0,2,-0.740134305708721,0.281219294842443,,,-1.51977497061286,0.715221178539853,-0.844527557743934,0.261715435788259,0.0611313288706164,0.0307060015748679,,,0.0190480809006124,0.0843347269217843,0.0591583658598777,0.0292932150226439,missense,"C10S,A47H",-0.844527557743934,-1.01889614995486
NHERF3_PDZ1 abundance,1,MTSTFNPREWKLSKQEGQNYGFFLRIEKDTEGHLVRVVEKCSPAEKSGLQDGDRVLRINGVFVDKEEHMQVVDLVRKSGNSVTLLVLDGDSYEKAVKTRVDLKELG*,2,,FALSE,FALSE,46.3333333333333,27,28,84,13,5,2,-0.606759937403107,0.169583149065304,-0.908467156560864,0.202209262063203,-1.53871207973451,0.715110962063904,-0.757143857883016,0.127843607728583,0.0756943181048142,0.0185165830999885,0.0485340379621273,0.0238535941934464,0.0168151269915527,0.0843217308351465,0.0689390251541619,0.0143092449980435,missense,"C10W,A47S",-0.757143857883016,-0.910581932997246
NHERF3_PDZ1 abundance,1,MTSTFNPREWKLSKQEGQNYGFFLRIEKDTEGHLVRVVEKCSPAEKMGLQDGDRVLRINGVFVDKEEHMQVVDLVRKSGNSVTLLVLDGDSYEKAVKTRVDLKELG*,2,,FALSE,FALSE,50.6666666666667,54,44,54,1,1,2,-1.55737034659238,0.389422358177953,-1.47431486332282,0.438170171331098,-1.67304640571439,0.714486080885257,-1.54240124259297,0.269566628457616,-0.028101706054927,0.0425205658459545,-0.0182161268655019,0.0516886978764506,0.000975203569733574,0.0842480484762609,-0.0189530525490352,0.0301719812075844,missense,"C10W,A47M",-1.54240124259297,-1.88392752113806
NHERF3_PDZ1 abundance,1,MTSTFNPREWKLSKQEGQNYGFFLRIEKDTEGHLVRVVEKCSPAEKPGLQDGDRVLRINGVFVDKEEHMQVVDLVRKSGNSVTLLVLDGDSYEKAVKTRVDLKELG*,2,,FALSE,FALSE,161.333333333333,169,209,106,9,1,18,-1.24740587863387,0.210845522512445,-1.90199669442238,0.436533634517235,-1.16853883079318,0.313518672567224,-1.31684201567778,0.162402200199859,0.00574294691107824,0.0230219727631002,-0.0686675687968327,0.0514956439844468,0.0604638063091183,0.0369683007567201,0.00629328003531304,0.0181773098567018,missense,"C10W,A47P",-1.31684201567778,-1.60434138459578
NHERF3_PDZ1 abundance,1,MTSTFNPREWKLSKQEGQNYGFFLRIEKDTEGHLVRVVEKCSPAEKRGLQDGDRVLRINGVFVDKEEHMQVVDLVRKSGNSVTLLVLDGDSYEKAVKTRVDLKELG*,2,,FALSE,FALSE,36,30,30,48,2,0,1,-1.18149204182189,0.305350949756507,,,-1.863669847912,0.986634994125486,-1.24112121707918,0.291700466261762,0.0129400006484046,0.0333409083802866,,,-0.0215020054741126,0.116338267514561,0.014768537248761,0.032649371462081,missense,"C10W,A47R",-1.24112121707918,-1.51048361683512
NHERF3_PDZ1 abundance,1,MTSTFNPREWKLSKQEGQNYGFFLRIEKDTEGHLVRVVEKCSPAEKGGLQDGDRVLRINGVFVDKEEHMQVVDLVRKSGNSVTLLVLDGDSYEKAVKTRVDLKELG*,2,,FALSE,FALSE,705.666666666667,765,945,407,36,35,38,-1.24494869053512,0.137128265282915,-1.33553373774547,0.0743415274672277,-1.37173466196501,0.222022989183553,-1.31948504107321,0.0626953579358803,0.00601124436795125,0.0149728727969934,-0.00184482607811645,0.00876969041788964,0.0365041341857258,0.0261796612362337,0.00599745219854331,0.00701734918846447,missense,"C10W,A47G",-1.31948504107321,-1.60761747872501
NHERF3_PDZ1 abundance,1,MTSTFNPREWKLSKQEGQNYGFFLRIEKDTEGHLVRVVEKCSPAEKVGLQDGDRVLRINGVFVDKEEHMQVVDLVRKSGNSVTLLVLDGDSYEKAVKTRVDLKELG*,2,,FALSE,FALSE,364.666666666667,410,462,222,7,10,17,-1.581216219107,0.218965620851534,-1.48770685948926,0.138557854936533,-1.43239239545924,0.317557519028621,-1.5046241307246,0.109856120680733,-0.0307054086187866,0.0239085966788875,-0.0197959122756009,0.0163449626898764,0.0293517265901139,0.0374445380713035,-0.0147247461155166,0.0122959463776443,missense,"C10W,A47V",-1.5046241307246,-1.83710187404992
NHERF3_PDZ1 abundance,1,MTSTFNPREWKLSKQEGQNYGFFLRIEKDTEGHLVRVVEKCSPAEKYGLQDGDRVLRINGVFVDKEEHMQVVDLVRKSGNSVTLLVLDGDSYEKAVKTRVDLKELG*,2,,FALSE,FALSE,22,16,10,40,7,1,2,-0.629420769249714,0.230472656080774,-1.06764186539385,0.445149444219979,-1.5736189892879,0.714923555059145,-0.786561277857333,0.196763807312546,0.0732200087272888,0.0251650362203815,0.0297570102848527,0.0525120070639628,0.0126991069781657,0.0842996328897223,0.0656464000702663,0.0220233265910374,missense,"C10W,A47Y",-0.786561277857333,-0.947045539075988
NHERF3_PDZ1 abundance,1,MTSTFNPREWKLSKQEGQNYGFFLRIEKDTEGHLVRVVEKCSPAEKCGLQDGDRVLRINGVFVDKEEHMQVVDLVRKSGNSVTLLVLDGDSYEKAVKTRVDLKELG*,2,,FALSE,FALSE,33,24,17,58,3,1,2,-0.997032588193746,0.27214215533397,-1.21328948976644,0.44144411877731,-1.69672141885313,0.714399847483372,-1.11749370541038,0.220362472182397,0.0330809098160292,0.0297148794678352,0.0125757036939732,0.0520749087403635,-0.00181641646031297,0.0842378803344081,0.0286058841791061,0.0246646716160176,missense,"C10W,A47C",-1.11749370541038,-1.35724431543065
NHERF3_PDZ1 abundance,1,MTSTFNPREWKLSKQEGQNYGFFLRIEKDTEGHLVRVVEKCSPAEKLGLQDGDRVLRINGVFVDKEEHMQVVDLVRKSGNSVTLLVLDGDSYEKAVKTRVDLKELG*,2,,FALSE,FALSE,29.3333333333333,22,21,45,1,0,0,-1.29387761038834,0.39238905147661,,,,,-1.29387761038834,0.39238905147661,0.000668753587184656,0.0428444955718708,,,,,0.00886363382428507,0.0439192163917115,missense,"C10W,A47L",-1.29387761038834,-1.57587644684672
NHERF3_PDZ1 abundance,1,MTSTFNPREWKLSKQEGQNYGFFLRIEKDTEGHLVRVVEKCSPAEKFGLQDGDRVLRINGVFVDKEEHMQVVDLVRKSGNSVTLLVLDGDSYEKAVKTRVDLKELG*,2,,FALSE,FALSE,81,86,93,64,4,4,2,-1.28713154682822,0.24804653419985,-1.29922738515396,0.220020845291651,-1.72933552193213,0.714290693408259,-1.31585724912691,0.160395249048499,0.00140534827360944,0.0270839071481505,0.00243804896195668,0.025954735723459,-0.00566208205229343,0.084225009519906,0.00640350272139564,0.0179526763671269,missense,"C10W,A47F",-1.31585724912691,-1.60312074255369
NHERF3_PDZ1 abundance,1,MTSTFNPRECKKSKQEGQNYGFFLRIEKDTEGHLVRVVEKCSPAEKKGLQDGDRVLRINGVFVDKEEHMQVVDLVRKSGNSVTLLVLDGDSYEKAVKTRVDLKELG*,2,,FALSE,FALSE,38,36,34,44,1,0,4,-1.43839032430692,0.390444701547651,,,-1.37555008289778,0.528704982195893,-1.4162136065011,0.314082049119522,-0.0151104184061827,0.0426321943070726,,,0.0360542419116823,0.0623418204515499,-0.00482915669969422,0.0351544912584155,missense,"L12K,A47K",-1.4162136065011,-1.72751488337177
NHERF3_PDZ1 abundance,1,MTSTFNPRECKKSKQEGQNYGFFLRIEKDTEGHLVRVVEKCSPAEKTGLQDGDRVLRINGVFVDKEEHMQVVDLVRKSGNSVTLLVLDGDSYEKAVKTRVDLKELG*,2,,FALSE,FALSE,61.3333333333333,58,52,74,2,7,2,-1.37494163353206,0.303073529279267,-0.986051829153645,0.169440416547134,-1.77743565939614,0.714148079619779,-1.10739570062721,0.144823158420089,-0.00818253104359035,0.0330922395369913,0.0393817702728206,0.019988020801048,-0.0113337708663878,0.0842081933303583,0.029736130947021,0.016209727588595,missense,"L12K,A47T",-1.10739570062721,-1.34472759340281
NHERF3_PDZ1 abundance,1,MTSTFNPRECKKSKQEGQNYGFFLRIEKDTEGHLVRVVEKCSPAEKRGLQDGDRVLRINGVFVDKEEHMQVVDLVRKSGNSVTLLVLDGDSYEKAVKTRVDLKELG*,2,,FALSE,FALSE,340.333333333333,380,361,280,12,7,29,-1.01768518837989,0.203633041741223,-1.45383883756124,0.165688005082458,-1.32468034180531,0.222577432468842,-1.29125113129342,0.111298239553479,0.0308258768738692,0.0222344505340727,-0.015800674654125,0.0195453679798471,0.0420525062980554,0.0262450379678819,0.00915760967117388,0.0124573594716038,missense,"L12K,A47R",-1.29125113129342,-1.57262086225858
NHERF3_PDZ1 abundance,1,MTSTFNPRECKKSKQEGQNYGFFLRIEKDTEGHLVRVVEKCSPAEKSGLQDGDRVLRINGVFVDKEEHMQVVDLVRKSGNSVTLLVLDGDSYEKAVKTRVDLKELG*,2,,FALSE,FALSE,66.6666666666667,47,42,111,28,3,4,-0.52735696852867,0.128545922274892,-1.1491106726228,0.255820698916608,-1.52268426162696,0.51119298900678,-0.694508239683693,0.11206652256222,0.0843642341881813,0.014035776933539,0.0201465510643637,0.0301778616665605,0.0187050342032097,0.0602769079352915,0.0759496878094339,0.0125433516459114,missense,"L12K,A47S",-0.694508239683693,-0.83294356394542
NHERF3_PDZ1 abundance,1,MTSTFNPRECKKSKQEGQNYGFFLRIEKDTEGHLVRVVEKCSPAEKMGLQDGDRVLRINGVFVDKEEHMQVVDLVRKSGNSVTLLVLDGDSYEKAVKTRVDLKELG*,2,,FALSE,FALSE,34.3333333333333,29,35,39,2,2,0,-1.17154394198981,0.305512973024553,-1.22124603160822,0.312047489997059,,,-1.1958691390335,0.218303929440153,0.0140262218811328,0.0333585995089362,0.0116371110778868,0.0368106491242071,,,0.0198334996894401,0.0244342635967113,missense,"L12K,A47M",-1.1958691390335,-1.45439256773759
NHERF3_PDZ1 abundance,1,MTSTFNPRECKKSKQEGQNYGFFLRIEKDTEGHLVRVVEKCSPAEKIGLQDGDRVLRINGVFVDKEEHMQVVDLVRKSGNSVTLLVLDGDSYEKAVKTRVDLKELG*,2,,FALSE,FALSE,64.3333333333333,73,64,56,1,1,2,-1.64583553989471,0.388889115789272,-1.57716127353538,0.437523107473506,-1.68509534129349,0.714441425601529,-1.62540582777161,0.269236599548262,-0.0377611156853512,0.0424623417413964,-0.0303483927589227,0.0516123670569879,-0.000445536926005824,0.0842427829845896,-0.0282435674710147,0.0301350418204356,missense,"L12K,A47I",-1.62540582777161,-1.98681371915698
NHERF3_PDZ1 abundance,1,MTSTFNPRECKKSKQEGQNYGFFLRIEKDTEGHLVRVVEKCSPAEKQGLQDGDRVLRINGVFVDKEEHMQVVDLVRKSGNSVTLLVLDGDSYEKAVKTRVDLKELG*,2,,FALSE,FALSE,191.333333333333,227,205,142,2,25,31,-1.77534371708319,0.301244551696081,-1.01317075926299,0.0894677797651237,-1.08530485101303,0.276590097433369,-1.0758576421617,0.081917415421927,-0.0519019600926879,0.0328925356419184,0.0361826885532769,0.0105540571689483,0.0702782737298154,0.0326138976811816,0.0332661142865376,0.00916883047737074,missense,"L12K,A47Q",-1.0758576421617,-1.30563540444203
NHERF3_PDZ1 abundance,1,MTSTFNPRECKKSKQEGQNYGFFLRIEKDTEGHLVRVVEKCSPAEKAGLQDGDRVLRINGVFVDKEEHMQVVDLVRKSGNSVTLLVLDGDSYEKAVKTRVDLKELG*,1,,FALSE,FALSE,236.666666666667,224,327,159,18,4,19,-1.12668436256685,0.194162114724226,-1.64434959703459,0.218621333442239,-1.28496018822975,0.308681893498614,-1.34227354396807,0.131370543740616,0.0189243862022583,0.0212003312356004,-0.0382742562279617,0.0257896424562953,0.0467360760882077,0.0363979758639856,0.00344678676555979,0.0147040069449666,missense,L12K,-1.34227354396807,-1.63586438118647
NHERF3_PDZ1 abundance,1,MTSTFNPRECKKSKQEGQNYGFFLRIEKDTEGHLVRVVEKCSPAEKGGLQDGDRVLRINGVFVDKEEHMQVVDLVRKSGNSVTLLVLDGDSYEKAVKTRVDLKELG*,2,,FALSE,FALSE,59.6666666666667,29,23,127,43,5,3,-0.267765858896347,0.145861673756128,-0.847652587946201,0.204197980492392,-1.81344953114866,0.578505169606092,-0.518206143473887,0.116268994174147,0.112708679848134,0.0159264633195878,0.0557080221109357,0.0240881931524204,-0.0155803174323682,0.0682139692803458,0.09568278149442,0.0130137247600686,missense,"L12K,A47G",-0.518206143473887,-0.614412836483143
NHERF3_PDZ1 abundance,1,MTSTFNPRECKKSKQEGQNYGFFLRIEKDTEGHLVRVVEKCSPAEKVGLQDGDRVLRINGVFVDKEEHMQVVDLVRKSGNSVTLLVLDGDSYEKAVKTRVDLKELG*,2,,FALSE,FALSE,57,35,31,105,12,0,0,-0.700336154890194,0.178543225319935,,,,,-0.700336154890194,0.178543225319935,0.0654768417999309,0.0194949232090475,,,,,0.0752973824810776,0.0199839381822501,missense,"L12K,A47V",-0.700336154890194,-0.840167406299226
NHERF3_PDZ1 abundance,1,MTSTFNPRECKKSKQEGQNYGFFLRIEKDTEGHLVRVVEKCSPAEK*GLQDGDRVLRINGVFVDKEEHMQVVDLVRKSGNSVTLLVLDGDSYEKAVKTRVDLKELG*,2,,FALSE,TRUE,137,144,167,100,20,4,22,-0.966115509879743,0.193000794587789,-1.45990728063874,0.219155288871119,-1.08274975444198,0.298329329538398,-1.16290757657954,0.130296306464889,0.0364567089621439,0.0210735280660016,-0.016516537899358,0.0258526304519387,0.0705795558758758,0.035177261655959,0.0235228126011454,0.0145837700036167,stop,"L12K,A47*",-1.16290757657954,-1.41353591103179
NHERF3_PDZ1 abundance,1,MTSTFNPRECKKSKQEGQNYGFFLRIEKDTEGHLVRVVEKCSPAEKYGLQDGDRVLRINGVFVDKEEHMQVVDLVRKSGNSVTLLVLDGDSYEKAVKTRVDLKELG*,2,,FALSE,FALSE,21.6666666666667,22,11,32,3,1,0,-0.971499896560628,0.272740751603541,-1.09380274401129,0.444334043222452,,,-1.00496982713339,0.232444197890789,0.0358687941606522,0.0297802394852069,0.0266709450081321,0.0524158183716077,,,0.0412004266126539,0.0260169517669937,missense,"L12K,A47Y",-1.00496982713339,-1.21776823712308
NHERF3_PDZ1 abundance,1,MTSTFNPRECKKSKQEGQNYGFFLRIEKDTEGHLVRVVEKCSPAEKCGLQDGDRVLRINGVFVDKEEHMQVVDLVRKSGNSVTLLVLDGDSYEKAVKTRVDLKELG*,2,,FALSE,FALSE,28.3333333333333,22,11,52,7,1,2,-0.722868099902058,0.227266150716339,-1.09380274401129,0.444334043222452,-1.66054268734145,0.71453416806978,-0.863682430216444,0.194680885623769,0.0630166054231674,0.0248149216991666,0.0266709450081321,0.0524158183716077,0.0024495694108583,0.0842537186377395,0.0570144044371265,0.0217901898915496,missense,"L12K,A47C",-0.863682430216444,-1.04263907931223
NHERF3_PDZ1 abundance,1,MTSTFNPRECKKSKQEGQNYGFFLRIEKDTEGHLVRVVEKCSPAEKLGLQDGDRVLRINGVFVDKEEHMQVVDLVRKSGNSVTLLVLDGDSYEKAVKTRVDLKELG*,2,,FALSE,FALSE,31.3333333333333,21,16,57,1,0,1,-1.280226737881,0.392626473442049,,,-1.92060542133637,0.986474148168803,-1.3677979995096,0.364794329022005,0.0021592761807484,0.0428704193949455,,,-0.0282155175749173,0.116319301493643,0.000589892359381727,0.0408306017063824,missense,"L12K,A47L",-1.3677979995096,-1.66750256336062
NHERF3_PDZ1 abundance,1,MTSTFNPRECKKSKQEGQNYGFFLRIEKDTEGHLVRVVEKCSPAEKFGLQDGDRVLRINGVFVDKEEHMQVVDLVRKSGNSVTLLVLDGDSYEKAVKTRVDLKELG*,2,,FALSE,FALSE,25.6666666666667,19,13,45,3,1,2,-0.928480449812518,0.273871346057545,-1.13965599536801,0.443076650002305,-1.61264159416897,0.714736098915431,-1.0469552474001,0.221492291311361,0.040566036575464,0.0299036877539491,0.0212618710658547,0.0522674901135006,0.00809778807826952,0.0842775291501181,0.036501093766716,0.024791129708112,missense,"L12K,A47F",-1.0469552474001,-1.26981018461516
NHERF3_PDZ1 abundance,1,MTSTFNPRECKNSKQEGQNYGFFLRIEKDTEGHLVRVVEKCSPAEKKGLQDGDRVLRINGVFVDKEEHMQVVDLVRKSGNSVTLLVLDGDSYEKAVKTRVDLKELG*,2,,FALSE,FALSE,80.3333333333333,35,17,189,2,0,0,-1.22672614693822,0.304678792622301,,,,,-1.22672614693822,0.304678792622301,0.00800094231061244,0.0332675163392709,,,,,0.0163797447942206,0.0341020060901008,missense,"L12N,A47K",-1.22672614693822,-1.49264057799779
NHERF3_PDZ1 abundance,1,MTSTFNPRECKNSKQEGQNYGFFLRIEKDTEGHLVRVVEKCSPAEKNGLQDGDRVLRINGVFVDKEEHMQVVDLVRKSGNSVTLLVLDGDSYEKAVKTRVDLKELG*,2,,FALSE,FALSE,63.3333333333333,40,23,127,1,1,0,-1.46930740262092,0.390138279833327,-1.29625998896893,0.440055272144705,,,-1.39315102562078,0.291929383183602,-0.0184862175522973,0.042598736483178,0.00278809753879553,0.0519110735943713,,,-0.00224781433954754,0.0326749936138414,missense,"L12N,A47N",-1.39315102562078,-1.6989282545949
NHERF3_PDZ1 abundance,1,MTSTFNPRECKNSKQEGQNYGFFLRIEKDTEGHLVRVVEKCSPAEKTGLQDGDRVLRINGVFVDKEEHMQVVDLVRKSGNSVTLLVLDGDSYEKAVKTRVDLKELG*,2,,FALSE,FALSE,382.333333333333,319,389,439,9,4,33,-1.44200337887064,0.187779576888842,-1.68171769137033,0.218559418375468,-1.43887016704365,0.227029253486073,-1.51416925893321,0.120652127431242,-0.0155049235527295,0.0205034294923016,-0.0426823795204963,0.0257823386519979,0.0285879053918265,0.0267699708432748,-0.0157931106626489,0.013504318922336,missense,"L12N,A47T",-1.51416925893321,-1.84893329214416
NHERF3_PDZ1 abundance,1,MTSTFNPRECKNSKQEGQNYGFFLRIEKDTEGHLVRVVEKCSPAEKRGLQDGDRVLRINGVFVDKEEHMQVVDLVRKSGNSVTLLVLDGDSYEKAVKTRVDLKELG*,2,,FALSE,FALSE,82.3333333333333,32,29,186,4,0,0,-0.997032588193746,0.251429300272785,,,,,-0.997032588193746,0.251429300272785,0.0330809098160292,0.0274532673672676,,,,,0.0420888237614302,0.0281419112086395,missense,"L12N,A47R",-0.997032588193746,-1.20792983680447
NHERF3_PDZ1 abundance,1,MTSTFNPRECKNSKQEGQNYGFFLRIEKDTEGHLVRVVEKCSPAEKSGLQDGDRVLRINGVFVDKEEHMQVVDLVRKSGNSVTLLVLDGDSYEKAVKTRVDLKELG*,2,,FALSE,FALSE,1060.66666666667,938,1158,1086,54,14,77,-1.10394861823155,0.112732072626115,-1.58570940870093,0.117065787338534,-1.42566327102398,0.184718027667513,-1.35030903094505,0.0743367418558309,0.021406875185657,0.0123090814289076,-0.0313567726188218,0.0138096532108251,0.0301451858565601,0.0217808768647952,0.00254739293684084,0.00832034288198188,missense,"L12N,A47S",-1.35030903094505,-1.64582456233204
NHERF3_PDZ1 abundance,1,MTSTFNPRECKNSKQEGQNYGFFLRIEKDTEGHLVRVVEKCSPAEKMGLQDGDRVLRINGVFVDKEEHMQVVDLVRKSGNSVTLLVLDGDSYEKAVKTRVDLKELG*,2,,FALSE,FALSE,89.3333333333333,44,46,178,8,2,0,-0.887082227303844,0.218085448083745,-1.29625998896893,0.311172854698461,,,-1.02186328454491,0.178591227509915,0.045086259436631,0.0238124916573276,0.00278809753879553,0.0367074728637967,,,0.0393095802476276,0.019989310958481,missense,"L12N,A47M",-1.02186328454491,-1.23870808762321
NHERF3_PDZ1 abundance,1,MTSTFNPRECKNSKQEGQNYGFFLRIEKDTEGHLVRVVEKCSPAEKIGLQDGDRVLRINGVFVDKEEHMQVVDLVRKSGNSVTLLVLDGDSYEKAVKTRVDLKELG*,2,,FALSE,FALSE,93.3333333333333,49,37,194,1,1,0,-1.52885853453957,0.38963121754443,-1.42675498590582,0.438561443345126,,,-1.48381812938607,0.291280340470489,-0.0249885350817668,0.0425433709526935,-0.0126057309606863,0.0517348542381654,,,-0.0123959775844008,0.032602347735325,missense,"L12N,A47I",-1.48381812938607,-1.81131233038687
NHERF3_PDZ1 abundance,1,MTSTFNPRECKNSKQEGQNYGFFLRIEKDTEGHLVRVVEKCSPAEKQGLQDGDRVLRINGVFVDKEEHMQVVDLVRKSGNSVTLLVLDGDSYEKAVKTRVDLKELG*,2,,FALSE,FALSE,54.6666666666667,20,23,121,1,0,0,-1.26590971107868,0.392887471891442,,,,,-1.26590971107868,0.392887471891442,0.00372253537242581,0.0428989175063663,,,,,0.0119940173484437,0.0439750034580699,missense,"L12N,A47Q",-1.26590971107868,-1.54120955681463
NHERF3_PDZ1 abundance,1,MTSTFNPRECKNSKQEGQNYGFFLRIEKDTEGHLVRVVEKCSPAEKHGLQDGDRVLRINGVFVDKEEHMQVVDLVRKSGNSVTLLVLDGDSYEKAVKTRVDLKELG*,2,,FALSE,FALSE,72,46,41,129,3,0,2,-1.18794155069187,0.268971079938613,,,-1.9615598638383,0.713758786957321,-1.28413963023543,0.251693093103497,0.0122357864171954,0.0293686335029614,,,-0.0330446275457458,0.0841622902008565,0.00995358385205483,0.0281714369417634,missense,"L12N,A47H",-1.28413963023543,-1.56380598408662
NHERF3_PDZ1 abundance,1,MTSTFNPRECKNSKQEGQNYGFFLRIEKDTEGHLVRVVEKCSPAEKPGLQDGDRVLRINGVFVDKEEHMQVVDLVRKSGNSVTLLVLDGDSYEKAVKTRVDLKELG*,2,,FALSE,FALSE,54.6666666666667,31,35,98,0,1,0,,,-1.41150209126398,0.438701896681484,,,-1.41150209126398,0.438701896681484,,,-0.0108064248589302,0.0517514228011205,,,-0.00430180748734138,0.0491029080941543,missense,"L12N,A47P",-1.41150209126398,-1.72167484587731
NHERF3_PDZ1 abundance,1,MTSTFNPRECKNSKQEGQNYGFFLRIEKDTEGHLVRVVEKCSPAEKLGLQDGDRVLRINGVFVDKEEHMQVVDLVRKSGNSVTLLVLDGDSYEKAVKTRVDLKELG*,2,,FALSE,FALSE,337,270,195,546,4,6,13,-1.56541032461838,0.246807018856857,-1.38953891393063,0.179206871690016,-1.68051284481831,0.342676985051266,-1.48522415745471,0.133546517553809,-0.0289795817286665,0.0269485659366048,-0.00821554096981994,0.0211401196481028,9.480444034346e-05,0.0404064795951348,-0.0125533511165292,0.0149475587576501,missense,"L12N,A47L",-1.48522415745471,-1.81305513630511
NHERF3_PDZ1 abundance,1,MTSTFNPRECKNSKQEGQNYGFFLRIEKDTEGHLVRVVEKCSPAEKEGLQDGDRVLRINGVFVDKEEHMQVVDLVRKSGNSVTLLVLDGDSYEKAVKTRVDLKELG*,2,,FALSE,FALSE,144.333333333333,73,116,244,4,2,3,-1.23904015681021,0.248405692324533,-1.55014129727212,0.309486570859976,-2.03838739347079,0.595696346764911,-1.42572671465039,0.184225862984452,0.00665639016409519,0.0271231231982027,-0.0271609841193574,0.0365085505692995,-0.0421036835776974,0.070241053033812,-0.00589393731422458,0.0206199829248963,missense,"L12N,A47E",-1.42572671465039,-1.73930661182529
NHERF3_PDZ1 abundance,1,MTSTFNPRECKNSKQEGQNYGFFLRIEKDTEGHLVRVVEKCSPAEKDGLQDGDRVLRINGVFVDKEEHMQVVDLVRKSGNSVTLLVLDGDSYEKAVKTRVDLKELG*,2,,FALSE,FALSE,80.3333333333333,32,30,179,1,1,0,-1.40382797127824,0.390827390846385,-1.3691905854832,0.439134678340362,,,-1.3885185133501,0.291947720019166,-0.0113365960334171,0.0426739796981361,-0.00581515255858986,0.0518024758436959,,,-0.00172930775001015,0.0326770460142487,missense,"L12N,A47D",-1.3885185133501,-1.6931861431949
NHERF3_PDZ1 abundance,1,MTSTFNPRECKNSKQEGQNYGFFLRIEKDTEGHLVRVVEKCSPAEKAGLQDGDRVLRINGVFVDKEEHMQVVDLVRKSGNSVTLLVLDGDSYEKAVKTRVDLKELG*,1,,FALSE,FALSE,93.6666666666667,64,56,161,21,4,3,-0.713838438506498,0.194197187686552,-1.15999726078246,0.221305164679042,-1.90064099600157,0.595867419162579,-0.964131118403369,0.141774831907754,0.06400254345131,0.0212041608107973,0.0188623158445624,0.0261062403240348,-0.0258614285052991,0.0702612248972495,0.0457714106376217,0.0158685353172408,missense,L12N,-0.964131118403369,-1.16714766641375
NHERF3_PDZ1 abundance,1,MTSTFNPRECKNSKQEGQNYGFFLRIEKDTEGHLVRVVEKCSPAEKGGLQDGDRVLRINGVFVDKEEHMQVVDLVRKSGNSVTLLVLDGDSYEKAVKTRVDLKELG*,2,,FALSE,FALSE,255.333333333333,127,118,521,54,8,22,-0.63494961642764,0.135187603746792,-1.16682865312724,0.156495776127938,-1.62801620736882,0.255417639118686,-0.968106438119363,0.0949682617459101,0.0726163204553026,0.0147609742634384,0.0180564513697803,0.018461007664315,0.00628490299510617,0.0301173643795854,0.0453264621198789,0.0106295821003863,missense,"L12N,A47G",-0.968106438119363,-1.17207517169082
NHERF3_PDZ1 abundance,1,MTSTFNPRECKNSKQEGQNYGFFLRIEKDTEGHLVRVVEKCSPAEKVGLQDGDRVLRINGVFVDKEEHMQVVDLVRKSGNSVTLLVLDGDSYEKAVKTRVDLKELG*,2,,FALSE,FALSE,696.333333333333,540,621,928,23,10,51,-1.31135679877491,0.144087116356343,-1.56708096612088,0.138389660854839,-1.54176862292865,0.203540762971099,-1.46325421582264,0.0896151340755205,-0.00123977828089394,0.0157327014998556,-0.0291592703618708,0.0163251216928343,0.0164547171724135,0.0240003444775828,-0.0100943053887718,0.0100304186638848,missense,"L12N,A47V",-1.46325421582264,-1.78582286039702
NHERF3_PDZ1 abundance,1,MTSTFNPRECKNSKQEGQNYGFFLRIEKDTEGHLVRVVEKCSPAEK*GLQDGDRVLRINGVFVDKEEHMQVVDLVRKSGNSVTLLVLDGDSYEKAVKTRVDLKELG*,2,,FALSE,TRUE,87.6666666666667,45,38,180,1,0,0,-1.5038697556496,0.389831617260556,,,,,-1.5038697556496,0.389831617260556,-0.0222600399250629,0.042565252360235,,,,,-0.0146403106246821,0.043632968581484,stop,"L12N,A47*",-1.5038697556496,-1.83616680783424
NHERF3_PDZ1 abundance,1,MTSTFNPRECKNSKQEGQNYGFFLRIEKDTEGHLVRVVEKCSPAEKYGLQDGDRVLRINGVFVDKEEHMQVVDLVRKSGNSVTLLVLDGDSYEKAVKTRVDLKELG*,2,,FALSE,FALSE,97,51,40,200,2,1,5,-1.3372000420275,0.303409516162461,-1.44815398470538,0.438377030049545,-1.80326503636658,0.481191384599353,-1.46426310846037,0.221484003114448,-0.00406157138886137,0.0331289255466419,-0.0151300615887812,0.0517130999432743,-0.0143794209655766,0.0567392930116379,-0.0102072284530256,0.0247902020290334,missense,"L12N,A47Y",-1.46426310846037,-1.78707340730936
NHERF3_PDZ1 abundance,1,MTSTFNPRECKNSKQEGQNYGFFLRIEKDTEGHLVRVVEKCSPAEKWGLQDGDRVLRINGVFVDKEEHMQVVDLVRKSGNSVTLLVLDGDSYEKAVKTRVDLKELG*,2,,FALSE,FALSE,357,337,354,380,6,8,18,-1.56891413748203,0.225463164389349,-1.47587000331158,0.154936274850297,-1.5915319578312,0.312470267088835,-1.51799526989597,0.118203378017225,-0.0293621589034277,0.0246180557585595,-0.0183995787896485,0.0182770412611867,0.0105869137772571,0.0368446788725028,-0.0162213473903511,0.0132302359554475,missense,"L12N,A47W",-1.51799526989597,-1.85367572559756
NHERF3_PDZ1 abundance,1,MTSTFNPRECKNSKQEGQNYGFFLRIEKDTEGHLVRVVEKCSPAEKCGLQDGDRVLRINGVFVDKEEHMQVVDLVRKSGNSVTLLVLDGDSYEKAVKTRVDLKELG*,2,,FALSE,FALSE,247.666666666667,146,213,384,16,4,10,-1.03564246526797,0.196807701313238,-1.52668817121497,0.21891977578842,-1.78974033347755,0.372514450675761,-1.32661235850322,0.136222236806487,0.0288651430888183,0.0214891997003839,-0.0243943385867695,0.0258248481760695,-0.0127846665608295,0.0439247402269259,0.00519970772702147,0.0152470459436958,missense,"L12N,A47C",-1.32661235850322,-1.61645196167399
NHERF3_PDZ1 abundance,1,MTSTFNPRECKNSKQEGQNYGFFLRIEKDTEGHLVRVVEKCSPAEKFGLQDGDRVLRINGVFVDKEEHMQVVDLVRKSGNSVTLLVLDGDSYEKAVKTRVDLKELG*,2,,FALSE,FALSE,4308.33333333333,4453,5202,3270,71,185,387,-1.60128945582257,0.17995375364447,-1.35141660332425,0.0324305234849776,-1.28815909391587,0.219976550523406,-1.35781040261873,0.0315856537836093,-0.0328971815501083,0.0196489371254071,-0.00371844663475998,0.00382566326981549,0.0463588797109435,0.025938357076424,0.0017077814223723,0.00353531057550088,missense,"L12N,A47F",-1.35781040261873,-1.65512269459511
NHERF3_PDZ1 abundance,1,MTSTFNPRECKTSKQEGQNYGFFLRIEKDTEGHLVRVVEKCSPAEKKGLQDGDRVLRINGVFVDKEEHMQVVDLVRKSGNSVTLLVLDGDSYEKAVKTRVDLKELG*,2,,FALSE,FALSE,225.333333333333,196,253,227,1,3,19,-1.89561359129564,0.388018996962169,-1.64324050347946,0.252458458354519,-1.39267642703329,0.284177934966854,-1.6021499226346,0.169724166461262,-0.0650340851449385,0.0423673344977068,-0.0381434221241392,0.0297812353145799,0.0340348028917339,0.0335086114082271,-0.0256405867653766,0.0189968409303575,missense,"L12T,A47K",-1.6021499226346,-1.95798746027157
NHERF3_PDZ1 abundance,1,MTSTFNPRECKTSKQEGQNYGFFLRIEKDTEGHLVRVVEKCSPAEKNGLQDGDRVLRINGVFVDKEEHMQVVDLVRKSGNSVTLLVLDGDSYEKAVKTRVDLKELG*,2,,FALSE,FALSE,199,214,209,174,7,7,11,-1.32216245407875,0.18638329340081,-1.35165017573672,0.16607461689056,-1.49643025515403,0.334033114652973,-1.35771354210051,0.116243100731999,-0.00241963497942937,0.0203509709527604,-0.00374599997967137,0.0195909746008633,0.0218007541468195,0.0393872446067701,0.00171862280044818,0.0130108265658286,missense,"L12T,A47N",-1.35771354210051,-1.65500263363177
NHERF3_PDZ1 abundance,1,MTSTFNPRECKTSKQEGQNYGFFLRIEKDTEGHLVRVVEKCSPAEKTGLQDGDRVLRINGVFVDKEEHMQVVDLVRKSGNSVTLLVLDGDSYEKAVKTRVDLKELG*,2,,FALSE,FALSE,107,106,104,111,2,0,5,-1.45750810274591,0.276760254908391,,,-1.59864127727148,0.458060906690468,-1.49525134712103,0.236879941842311,-0.0171978659804493,0.0302191242881791,,,0.00974862412423008,0.0540118814128949,-0.0136756717090602,0.0265134345249402,missense,"L12T,A47T",-1.49525134712103,-1.82548408127679
NHERF3_PDZ1 abundance,1,MTSTFNPRECKTSKQEGQNYGFFLRIEKDTEGHLVRVVEKCSPAEKRGLQDGDRVLRINGVFVDKEEHMQVVDLVRKSGNSVTLLVLDGDSYEKAVKTRVDLKELG*,2,,FALSE,FALSE,797.333333333333,870,920,602,9,26,40,-1.64352833045456,0.151408787573356,-1.39858246849637,0.0860939048971476,-1.3692105356135,0.215895903304733,-1.44885872614707,0.0707126583992431,-0.037509194220495,0.0165321461042745,-0.00928236292681842,0.0101560583773054,0.0368017645033924,0.0254571908593477,-0.00848305088575549,0.00791470744197015,missense,"L12T,A47R",-1.44885872614707,-1.76797930153636
NHERF3_PDZ1 abundance,1,MTSTFNPRECKTSKQEGQNYGFFLRIEKDTEGHLVRVVEKCSPAEKSGLQDGDRVLRINGVFVDKEEHMQVVDLVRKSGNSVTLLVLDGDSYEKAVKTRVDLKELG*,2,,FALSE,FALSE,248,229,194,321,27,7,13,-0.986421657816598,0.114635627830551,-1.07170787888543,0.169874918153471,-1.57199606928788,0.308221653313779,-1.06161705712359,0.0908059171876524,0.0342395047305569,0.0125169283660745,0.0292773634337454,0.0200392767370433,0.0128904722776346,0.0363437070147526,0.0348600306648866,0.0101637003163175,missense,"L12T,A47S",-1.06161705712359,-1.28798385363935
NHERF3_PDZ1 abundance,1,MTSTFNPRECKTSKQEGQNYGFFLRIEKDTEGHLVRVVEKCSPAEKMGLQDGDRVLRINGVFVDKEEHMQVVDLVRKSGNSVTLLVLDGDSYEKAVKTRVDLKELG*,2,,FALSE,FALSE,936.333333333333,985,1199,625,14,36,54,-1.63501487085846,0.198234049027632,-1.39788126517703,0.0731951387128409,-1.39240455465164,0.251518351051133,-1.42397890537179,0.0662399764226486,-0.0365796196551652,0.0216449409171772,-0.00919964555148106,0.00863445678983492,0.0340668605037738,0.0296575829801617,-0.0056983089866014,0.00741409029467171,missense,"L12T,A47M",-1.42397890537179,-1.73714015980158
NHERF3_PDZ1 abundance,1,MTSTFNPRECKTSKQEGQNYGFFLRIEKDTEGHLVRVVEKCSPAEKIGLQDGDRVLRINGVFVDKEEHMQVVDLVRKSGNSVTLLVLDGDSYEKAVKTRVDLKELG*,2,,FALSE,FALSE,158,133,144,197,5,10,11,-1.30099102176583,0.201238967135713,-1.09628675620213,0.140514567590178,-1.42032294354781,0.349339866590313,-1.18858358178915,0.109412415306544,-0.000107951372133042,0.0219730443647403,0.0263779187729976,0.0165757860909263,0.03077488625259,0.0411921278840389,0.0206489555844115,0.0122462834416632,missense,"L12T,A47I",-1.18858358178915,-1.44536194269793
NHERF3_PDZ1 abundance,1,MTSTFNPRECKTSKQEGQNYGFFLRIEKDTEGHLVRVVEKCSPAEKQGLQDGDRVLRINGVFVDKEEHMQVVDLVRKSGNSVTLLVLDGDSYEKAVKTRVDLKELG*,2,,FALSE,FALSE,225.666666666667,265,233,179,3,13,13,-1.6640191074205,0.266163670101948,-1.20187753085196,0.122528967918144,-1.42387020556805,0.331460190683722,-1.29699605658144,0.10551182476362,-0.0397465578769919,0.029062095749518,0.0139219142192515,0.0144541167295674,0.0303566137198775,0.0390838603574665,0.00851459321613018,0.011809699190738,missense,"L12T,A47Q",-1.29699605658144,-1.5797418365941
NHERF3_PDZ1 abundance,1,MTSTFNPRECKTSKQEGQNYGFFLRIEKDTEGHLVRVVEKCSPAEKHGLQDGDRVLRINGVFVDKEEHMQVVDLVRKSGNSVTLLVLDGDSYEKAVKTRVDLKELG*,2,,FALSE,FALSE,74.3333333333333,65,47,111,2,2,3,-1.39281757837704,0.276593075771423,-1.27288699579273,0.311771697086074,-1.72192920389912,0.578830873296482,-1.38326910842175,0.19483212231816,-0.0101343842792286,0.0302008701963115,0.00554529020456454,0.0367781152426581,-0.00478877205036574,0.068252374367626,-0.00114175376472828,0.0218071174716702,missense,"L12T,A47H",-1.38326910842175,-1.68667937837248
NHERF3_PDZ1 abundance,1,MTSTFNPRECKTSKQEGQNYGFFLRIEKDTEGHLVRVVEKCSPAEKLGLQDGDRVLRINGVFVDKEEHMQVVDLVRKSGNSVTLLVLDGDSYEKAVKTRVDLKELG*,2,,FALSE,FALSE,405.333333333333,416,398,402,5,8,25,-1.66459863545626,0.191281777231985,-1.47750674746822,0.154945508530007,-1.37675639773728,0.248024294632736,-1.51828119244686,0.108312844730097,-0.0398098358565085,0.0208858305978598,-0.0185926571408217,0.0182781305112362,0.0359120002728396,0.029245584142968,-0.0162533500528529,0.0121232110014327,missense,"L12T,A47L",-1.51828119244686,-1.85403013353931
NHERF3_PDZ1 abundance,1,MTSTFNPRECKTSKQEGQNYGFFLRIEKDTEGHLVRVVEKCSPAEKEGLQDGDRVLRINGVFVDKEEHMQVVDLVRKSGNSVTLLVLDGDSYEKAVKTRVDLKELG*,2,,FALSE,FALSE,131.333333333333,140,108,146,4,1,8,-1.43012383848046,0.247266832750294,-1.72078319518039,0.436942332209867,-1.5432819344387,0.402881287173735,-1.51009609182717,0.189816465758749,-0.0142078106141107,0.0269987724707757,-0.0472907375419825,0.0515438559644935,0.0162762762694077,0.0475054211972005,-0.0153372103085068,0.0212457264110625,missense,"L12T,A47E",-1.51009609182717,-1.84388450265218
NHERF3_PDZ1 abundance,1,MTSTFNPRECKTSKQEGQNYGFFLRIEKDTEGHLVRVVEKCSPAEKDGLQDGDRVLRINGVFVDKEEHMQVVDLVRKSGNSVTLLVLDGDSYEKAVKTRVDLKELG*,2,,FALSE,FALSE,178,181,173,180,2,8,0,-1.57833932507431,0.301846414392377,-1.17518688294773,0.1569340741412,,,-1.26097397789699,0.139239467745716,-0.0303912839683135,0.0329582523165537,0.0170704736738074,0.0185127114430514,,,0.0125464627666896,0.0155847577580929,missense,"L12T,A47D",-1.26097397789699,-1.53509159573565
NHERF3_PDZ1 abundance,1,MTSTFNPRECKTSKQEGQNYGFFLRIEKDTEGHLVRVVEKCSPAEKAGLQDGDRVLRINGVFVDKEEHMQVVDLVRKSGNSVTLLVLDGDSYEKAVKTRVDLKELG*,1,,FALSE,FALSE,39,18,19,80,7,0,4,-0.663983122278393,0.229171717850632,,,-1.5736189892879,0.527771007636776,-0.808287795846127,0.210209306483941,0.0694461863545233,0.0250229883165707,,,0.0126991069781657,0.0622316915966468,0.0632146001986912,0.0235282508119882,missense,L12T,-0.808287795846127,-0.973976085469851
NHERF3_PDZ1 abundance,1,MTSTFNPRECKTSKQEGQNYGFFLRIEKDTEGHLVRVVEKCSPAEKGGLQDGDRVLRINGVFVDKEEHMQVVDLVRKSGNSVTLLVLDGDSYEKAVKTRVDLKELG*,2,,FALSE,FALSE,930.333333333333,947,993,851,50,47,81,-1.06276349794483,0.104049531489636,-1.26876086793418,0.0642914318305142,-1.3692397030636,0.167073264600571,-1.22707809052231,0.0519787534690906,0.0259038296677229,0.0113610450505362,0.00603202844060735,0.0075841319500062,0.0367983252470994,0.0197003088957537,0.0163403525472415,0.00581786396126421,missense,"L12T,A47G",-1.22707809052231,-1.49307682061265
NHERF3_PDZ1 abundance,1,MTSTFNPRECKTSKQEGQNYGFFLRIEKDTEGHLVRVVEKCSPAEKVGLQDGDRVLRINGVFVDKEEHMQVVDLVRKSGNSVTLLVLDGDSYEKAVKTRVDLKELG*,2,,FALSE,FALSE,299.666666666667,248,165,486,10,8,32,-1.22722601339704,0.144435450655506,-1.05823195510278,0.160706717059999,-1.40973172295382,0.23074963047868,-1.19767466728042,0.0973881927698656,0.00794636248428751,0.0157707357092248,0.0308670493562065,0.0189577508655961,0.0320237414646042,0.0272086560879681,0.0196314110086292,0.0109004394902502,missense,"L12T,A47V",-1.19767466728042,-1.45663056382348
NHERF3_PDZ1 abundance,1,MTSTFNPRECKTSKQEGQNYGFFLRIEKDTEGHLVRVVEKCSPAEKYGLQDGDRVLRINGVFVDKEEHMQVVDLVRKSGNSVTLLVLDGDSYEKAVKTRVDLKELG*,2,,FALSE,FALSE,173.666666666667,126,166,229,4,1,18,-1.33976312614761,0.214987397838983,-1.79201421057551,0.436749072226495,-1.25833517007995,0.313173867539401,-1.38131954662806,0.164234165116841,-0.00434143150682653,0.0234742192221167,-0.0556934967325642,0.0515210580710134,0.049875543573685,0.0369276433506824,-0.000923543735769056,0.0183823575340215,missense,"L12T,A47Y",-1.38131954662806,-1.68426284920938
NHERF3_PDZ1 abundance,1,MTSTFNPRECKTSKQEGQNYGFFLRIEKDTEGHLVRVVEKCSPAEKWGLQDGDRVLRINGVFVDKEEHMQVVDLVRKSGNSVTLLVLDGDSYEKAVKTRVDLKELG*,2,,FALSE,FALSE,120,127,121,112,1,2,6,-1.80832184577311,0.388243739470342,-1.56172451276602,0.309440652235154,-1.55076101531362,0.448414072470992,-1.63344290826988,0.212954106923896,-0.0555028028871206,0.042391873865867,-0.028527396908898,0.0365031337835834,0.0153943864958133,0.052874382756577,-0.0291431396589562,0.0238354700986141,missense,"L12T,A47W",-1.63344290826988,-1.99677587551086
NHERF3_PDZ1 abundance,1,MTSTFNPRECKTSKQEGQNYGFFLRIEKDTEGHLVRVVEKCSPAEKCGLQDGDRVLRINGVFVDKEEHMQVVDLVRKSGNSVTLLVLDGDSYEKAVKTRVDLKELG*,2,,FALSE,FALSE,96,55,42,191,7,0,6,-0.952290895556191,0.186146006063159,,,-1.69129416884872,0.421733086901628,-1.07278788855105,0.170295275045675,0.0379662022187455,0.0203250618295344,,,-0.00117646666465304,0.0497283159180781,0.0336097048443987,0.019060763818643,missense,"L12T,A47C",-1.07278788855105,-1.30183037033247
NHERF3_PDZ1 abundance,1,MTSTFNPRECKTSKQEGQNYGFFLRIEKDTEGHLVRVVEKCSPAEKFGLQDGDRVLRINGVFVDKEEHMQVVDLVRKSGNSVTLLVLDGDSYEKAVKTRVDLKELG*,2,,FALSE,FALSE,1500.66666666667,1653,1759,1090,19,38,157,-1.63269859645443,0.173370107112703,-1.48651604862469,0.0711238461493141,-1.25699690915217,0.217295134347797,-1.48652618108569,0.0629776200186424,-0.0363267083976429,0.0189300765618527,-0.0196554383980214,0.00839011698184517,0.0500333435288327,0.0256221800563373,-0.0126990836678862,0.00704894214307254,missense,"L12T,A47F",-1.48652618108569,-1.81466902619847
NHERF3_PDZ1 abundance,1,MTSTFNPRECKRSKQEGQNYGFFLRIEKDTEGHLVRVVEKCSPAEKKGLQDGDRVLRINGVFVDKEEHMQVVDLVRKSGNSVTLLVLDGDSYEKAVKTRVDLKELG*,2,,FALSE,FALSE,274.666666666667,216,256,352,8,6,12,-1.32168484967022,0.191624474047988,-1.43043935630896,0.179048239228245,-1.59570899098655,0.339311735021417,-1.40769744891079,0.12206745479366,-0.00236748591999697,0.0209232492571228,-0.0130403573252654,0.0211214065865427,0.0100943822903978,0.0400096688590906,-0.00387596249963318,0.0136627333033215,missense,"L12R,A47K",-1.40769744891079,-1.71695889933413
NHERF3_PDZ1 abundance,1,MTSTFNPRECKRSKQEGQNYGFFLRIEKDTEGHLVRVVEKCSPAEKTGLQDGDRVLRINGVFVDKEEHMQVVDLVRKSGNSVTLLVLDGDSYEKAVKTRVDLKELG*,2,,FALSE,FALSE,115,76,63,206,2,0,4,-1.24228557589402,0.278392926568636,,,-1.77776906808098,0.499154267857145,-1.36933412413969,0.243134505864145,0.00630202669997307,0.0303973937721376,,,-0.0113730844818581,0.0588573718657436,0.000417957414255932,0.0272134936873379,missense,"L12R,A47T",-1.36933412413969,-1.66940662712448
NHERF3_PDZ1 abundance,1,MTSTFNPRECKRSKQEGQNYGFFLRIEKDTEGHLVRVVEKCSPAEKSGLQDGDRVLRINGVFVDKEEHMQVVDLVRKSGNSVTLLVLDGDSYEKAVKTRVDLKELG*,2,,FALSE,FALSE,1526.66666666667,1625,1594,1361,70,92,183,-1.07695913159159,0.0773861146469067,-1.12176029693629,0.0466785515415685,-1.24735745648327,0.141936067465419,-1.11991494535107,0.0384737331813506,0.0243538252508578,0.00844969816012137,0.0233729352369174,0.00550643039121733,0.0511699717955838,0.0167362766221289,0.0283348802851612,0.00430627767678536,missense,"L12R,A47S",-1.11991494535107,-1.36024550110555
NHERF3_PDZ1 abundance,1,MTSTFNPRECKRSKQEGQNYGFFLRIEKDTEGHLVRVVEKCSPAEKMGLQDGDRVLRINGVFVDKEEHMQVVDLVRKSGNSVTLLVLDGDSYEKAVKTRVDLKELG*,2,,FALSE,FALSE,1176,1269,1378,881,66,19,106,-1.28769396053758,0.144298143629006,-1.59843609555718,0.100390178218774,-1.21812429858652,0.234163844516213,-1.46634392603904,0.077735093901135,0.00134393898711319,0.0157557433177023,-0.0328580748865742,0.0118425167462899,0.0546169759703165,0.0276112403753849,-0.0104401296442427,0.0087007127172035,missense,"L12R,A47M",-1.46634392603904,-1.7896526312038
NHERF3_PDZ1 abundance,1,MTSTFNPRECKRSKQEGQNYGFFLRIEKDTEGHLVRVVEKCSPAEKIGLQDGDRVLRINGVFVDKEEHMQVVDLVRKSGNSVTLLVLDGDSYEKAVKTRVDLKELG*,2,,FALSE,FALSE,421.333333333333,444,387,433,7,9,38,-1.44131469268165,0.185852873868199,-1.44237366918332,0.146187401048092,-1.39051717821715,0.234296182975785,-1.43199364292704,0.103163819681921,-0.0154297267238087,0.0202930550725118,-0.014448187280125,0.0172449812892639,0.0342894089698667,0.0276268449578331,-0.00659538037961549,0.0115468923084259,missense,"L12R,A47I",-1.43199364292704,-1.74707462153528
NHERF3_PDZ1 abundance,1,MTSTFNPRECKRSKQEGQNYGFFLRIEKDTEGHLVRVVEKCSPAEKQGLQDGDRVLRINGVFVDKEEHMQVVDLVRKSGNSVTLLVLDGDSYEKAVKTRVDLKELG*,2,,FALSE,FALSE,457.666666666667,444,555,374,3,12,36,-1.7370725890274,0.238484822247611,-1.47431486332282,0.126519442545615,-1.36463256799114,0.246682134401289,-1.50351520129759,0.101803800074235,-0.0477231809694005,0.0260398751501742,-0.0182161268655019,0.014924852646566,0.0373415718537237,0.0290873244045812,-0.0146006261603729,0.0113946683989611,missense,"L12R,A47Q",-1.50351520129759,-1.83572732910917
NHERF3_PDZ1 abundance,1,MTSTFNPRECKRSKQEGQNYGFFLRIEKDTEGHLVRVVEKCSPAEKHGLQDGDRVLRINGVFVDKEEHMQVVDLVRKSGNSVTLLVLDGDSYEKAVKTRVDLKELG*,2,,FALSE,FALSE,204,173,203,236,7,1,19,-1.28904010772035,0.186063077388754,-1.60175815091974,0.43740098244568,-1.40522665827326,0.265005693314353,-1.35706156307452,0.143811717224161,0.00119695477133475,0.020316006945842,-0.0332499607957471,0.0515979605910086,0.0325549525235039,0.0312479320369269,0.00179159733380344,0.0160965192700032,missense,"L12R,A47H",-1.35706156307452,-1.6541944898042
NHERF3_PDZ1 abundance,1,MTSTFNPRECKRSKQEGQNYGFFLRIEKDTEGHLVRVVEKCSPAEKPGLQDGDRVLRINGVFVDKEEHMQVVDLVRKSGNSVTLLVLDGDSYEKAVKTRVDLKELG*,2,,FALSE,FALSE,346.666666666667,324,357,359,1,7,62,-1.62066805159549,0.389024904325252,-1.42325644894122,0.1657877394695,-1.14100601268454,0.178879281961506,-1.32201372976188,0.116057636692609,-0.035013107460012,0.0424771683307384,-0.012193026418012,0.0195571331362567,0.0637103162926723,0.0210924058862274,0.00571442180998616,0.0129900679966274,missense,"L12R,A47P",-1.32201372976188,-1.61075184973103
NHERF3_PDZ1 abundance,1,MTSTFNPRECKRSKQEGQNYGFFLRIEKDTEGHLVRVVEKCSPAEKRGLQDGDRVLRINGVFVDKEEHMQVVDLVRKSGNSVTLLVLDGDSYEKAVKTRVDLKELG*,2,,FALSE,FALSE,777,709,848,774,2,19,71,-1.65571663645194,0.301561270950428,-1.3941044877769,0.100990042146544,-1.33442401331765,0.192450644319666,-1.40340593960666,0.0857350654611267,-0.0388400209098941,0.0329271178420061,-0.00875411840528462,0.0119132796310278,0.0409035891506543,0.0226926621045465,-0.00339562359857093,0.00959613138586571,missense,"L12R,A47R",-1.40340593960666,-1.711639469388
NHERF3_PDZ1 abundance,1,MTSTFNPRECKRSKQEGQNYGFFLRIEKDTEGHLVRVVEKCSPAEKLGLQDGDRVLRINGVFVDKEEHMQVVDLVRKSGNSVTLLVLDGDSYEKAVKTRVDLKELG*,2,,FALSE,FALSE,305.333333333333,214,181,521,3,3,8,-1.53461090836197,0.225081902753127,-1.44989160961212,0.253095064917372,-1.87463603464337,0.35881673738592,-1.56518887573424,0.152291866299043,-0.0256166299631974,0.0245764262522739,-0.0153350403269601,0.0298563325403758,-0.0227950745150085,0.0423095854406679,-0.0215036206324722,0.0170456831186177,missense,"L12R,A47L",-1.56518887573424,-1.91217334551883
NHERF3_PDZ1 abundance,1,MTSTFNPRECKRSKQEGQNYGFFLRIEKDTEGHLVRVVEKCSPAEKEGLQDGDRVLRINGVFVDKEEHMQVVDLVRKSGNSVTLLVLDGDSYEKAVKTRVDLKELG*,2,,FALSE,FALSE,112.666666666667,55,58,225,4,1,2,-1.13752454672206,0.206898813024892,-1.35988523761636,0.439239078991896,-2.02744117992831,0.697377062297602,-1.23498807871113,0.180775386425343,0.017740759339357,0.0225910362307821,-0.00471744818254044,0.0518147914555023,-0.040812969659218,0.0822306523842782,0.0154550055131867,0.0202337789110897,missense,"L12R,A47E",-1.23498807871113,-1.50288144296419
NHERF3_PDZ1 abundance,1,MTSTFNPRECKRSKQEGQNYGFFLRIEKDTEGHLVRVVEKCSPAEKDGLQDGDRVLRINGVFVDKEEHMQVVDLVRKSGNSVTLLVLDGDSYEKAVKTRVDLKELG*,2,,FALSE,FALSE,283,269,232,348,7,6,18,-1.38185731603314,0.18593562643807,-1.40912357988424,0.179309142720864,-1.42756815480493,0.302407797033024,-1.40085174141904,0.118709550949432,-0.00893764622118964,0.0203020907275589,-0.0105258440158082,0.0211521840394303,0.0299205730258655,0.0356581708526369,-0.00310973798966488,0.0132868907434891,missense,"L12R,A47D",-1.40085174141904,-1.70847347873887
NHERF3_PDZ1 abundance,1,MTSTFNPRECKRSKQEGQNYGFFLRIEKDTEGHLVRVVEKCSPAEKAGLQDGDRVLRINGVFVDKEEHMQVVDLVRKSGNSVTLLVLDGDSYEKAVKTRVDLKELG*,1,,FALSE,FALSE,152,102,109,245,18,7,21,-0.902909373173711,0.152910455050049,-1.16112844655886,0.167491331433047,-1.33923536204759,0.28345608389892,-1.06398035570881,0.104908641394284,0.0433581121333741,0.0166961113966634,0.0187288756341959,0.0197580971818946,0.0403362628557404,0.0334234949232585,0.0345955120154186,0.0117421862445381,missense,L12R,-1.06398035570881,-1.29091321959779
NHERF3_PDZ1 abundance,1,MTSTFNPRECKRSKQEGQNYGFFLRIEKDTEGHLVRVVEKCSPAEKGGLQDGDRVLRINGVFVDKEEHMQVVDLVRKSGNSVTLLVLDGDSYEKAVKTRVDLKELG*,2,,FALSE,FALSE,1242,1287,1265,1174,81,51,95,-1.06071338051323,0.0837126602284597,-1.28614151024053,0.0617472162915945,-1.44499434005349,0.151731512535447,-1.2297912841774,0.0472237527650642,0.0261276795608066,0.00914048617557201,0.00398172281085016,0.00728400383328777,0.0278657784835318,0.0178912986067193,0.0160366709363456,0.0052856475192483,missense,"L12R,A47G",-1.2297912841774,-1.49643989000286
NHERF3_PDZ1 abundance,1,MTSTFNPRECKRSKQEGQNYGFFLRIEKDTEGHLVRVVEKCSPAEKVGLQDGDRVLRINGVFVDKEEHMQVVDLVRKSGNSVTLLVLDGDSYEKAVKTRVDLKELG*,2,,FALSE,FALSE,700,593,629,878,36,9,28,-1.12381906339941,0.0941710233121955,-1.55114638518449,0.145920484395322,-1.69578278352045,0.215626145352538,-1.30243169514329,0.07428124895114,0.0192372448231333,0.0102824224481157,-0.0272795492085408,0.0172134944945757,-0.00170573803406482,0.0254253825685476,0.00790619452272467,0.00831413168704627,missense,"L12R,A47V",-1.30243169514329,-1.5864794425255
NHERF3_PDZ1 abundance,1,MTSTFNPRECKRSKQEGQNYGFFLRIEKDTEGHLVRVVEKCSPAEK*GLQDGDRVLRINGVFVDKEEHMQVVDLVRKSGNSVTLLVLDGDSYEKAVKTRVDLKELG*,2,,FALSE,TRUE,1017,1156,1214,681,24,46,157,-1.49810359157956,0.144450954423058,-1.32560641072349,0.0648894008447029,-1.08555506532319,0.178253400705729,-1.32785316439662,0.0561752914340537,-0.0216304393028337,0.0157724285472327,-0.000673749996873557,0.00765467130146407,0.070248769911762,0.0210186056040556,0.00506082713815889,0.00628757293577731,stop,"L12R,A47*",-1.32785316439662,-1.61798997069574
NHERF3_PDZ1 abundance,1,MTSTFNPRECKRSKQEGQNYGFFLRIEKDTEGHLVRVVEKCSPAEKYGLQDGDRVLRINGVFVDKEEHMQVVDLVRKSGNSVTLLVLDGDSYEKAVKTRVDLKELG*,2,,FALSE,FALSE,236.333333333333,213,181,315,6,10,5,-1.32842632791063,0.179289541412665,-1.19266334345753,0.139753087459648,-1.83482178093571,0.457535370020254,-1.27638468992404,0.107157632989657,-0.00310357994079596,0.0195764125788702,0.0150088648598241,0.0164859581679386,-0.0181004089838724,0.0539499131813888,0.0108215767289182,0.0119939107719393,missense,"L12R,A47Y",-1.27638468992404,-1.55419354734249
NHERF3_PDZ1 abundance,1,MTSTFNPRECKRSKQEGQNYGFFLRIEKDTEGHLVRVVEKCSPAEKWGLQDGDRVLRINGVFVDKEEHMQVVDLVRKSGNSVTLLVLDGDSYEKAVKTRVDLKELG*,2,,FALSE,FALSE,223.666666666667,158,160,353,3,3,12,-1.26947115102182,0.24111780209886,-1.16645594639002,0.255449230378481,-1.6215407109397,0.32891870380562,-1.30958714751103,0.154730583304983,0.0033336659651392,0.0263273671001996,0.0181004176805819,0.030134041419784,0.00704845592029688,0.038784182987345,0.00710530097144746,0.0173186431808289,missense,"L12R,A47W",-1.30958714751103,-1.59534879941269
NHERF3_PDZ1 abundance,1,MTSTFNPRECKRSKQEGQNYGFFLRIEKDTEGHLVRVVEKCSPAEKCGLQDGDRVLRINGVFVDKEEHMQVVDLVRKSGNSVTLLVLDGDSYEKAVKTRVDLKELG*,2,,FALSE,FALSE,330.666666666667,275,270,447,11,5,20,-1.2903293159116,0.153980055283981,-1.48017066585279,0.196171246131837,-1.60836718821256,0.256314481670019,-1.4075479009676,0.109511676304198,0.00105618765657062,0.0168128997787906,-0.0189069059910558,0.0231413202832863,0.00860180120022813,0.0302231148438164,-0.00385922393760346,0.0122573934999556,missense,"L12R,A47C",-1.4075479009676,-1.71677353102871
NHERF3_PDZ1 abundance,1,MTSTFNPRECKRSKQEGQNYGFFLRIEKDTEGHLVRVVEKCSPAEKFGLQDGDRVLRINGVFVDKEEHMQVVDLVRKSGNSVTLLVLDGDSYEKAVKTRVDLKELG*,2,,FALSE,FALSE,544.666666666667,547,530,557,5,34,41,-1.60403153961852,0.187472486259592,-1.18146288762543,0.0758851979693311,-1.40428258861574,0.247337233035128,-1.25317400165523,0.0676581967543254,-0.0331965864305731,0.0204698986303788,0.0163301254463792,0.00895178934525756,0.0326662717337719,0.0291645698302612,0.0134194964130747,0.00757282847914359,missense,"L12R,A47F",-1.25317400165523,-1.52542333586271
NHERF3_PDZ1 abundance,1,MTSTFNPRECKSSKQEGQNYGFFLRIEKDTEGHLVRVVEKCSPAEKTGLQDGDRVLRINGVFVDKEEHMQVVDLVRKSGNSVTLLVLDGDSYEKAVKTRVDLKELG*,2,,FALSE,FALSE,16.6666666666667,14,11,25,2,0,0,-0.957849024053288,0.310675858837695,,,,,-0.957849024053288,0.310675858837695,0.0373593167542159,0.0339223288931451,,,,,0.0464745512072071,0.0347732441071611,missense,"L12S,A47T",-0.957849024053288,-1.15936085798763
NHERF3_PDZ1 abundance,1,MTSTFNPRECKSSKQEGQNYGFFLRIEKDTEGHLVRVVEKCSPAEKMGLQDGDRVLRINGVFVDKEEHMQVVDLVRKSGNSVTLLVLDGDSYEKAVKTRVDLKELG*,2,,FALSE,FALSE,174,125,138,259,9,7,5,-0.877643397883445,0.175007765325698,-1.25327083230571,0.166592277758667,-1.68979484155334,0.48139607821307,-1.11106540864157,0.117043182448507,0.0461168740365647,0.0191088905215971,0.00785930885374705,0.01965204041037,-0.00099967469901277,0.056763429293579,0.0293253888537572,0.0131003778973608,missense,"L12S,A47M",-1.11106540864157,-1.34927628555788
NHERF3_PDZ1 abundance,1,MTSTFNPRECKSSKQEGQNYGFFLRIEKDTEGHLVRVVEKCSPAEKIGLQDGDRVLRINGVFVDKEEHMQVVDLVRKSGNSVTLLVLDGDSYEKAVKTRVDLKELG*,2,,FALSE,FALSE,120.666666666667,85,138,139,3,6,2,-1.26665558543198,0.241514354246506,-1.26017579267667,0.179897299859503,-1.75902485572794,0.7142002388225,-1.28195541876156,0.141415709301824,0.00364109423560793,0.0263706661593092,0.00704476593454453,0.0212215659340277,-0.00916287583928899,0.08421434364057,0.0101980576874116,0.0158283395386336,missense,"L12S,A47I",-1.28195541876156,-1.5610986009495
NHERF3_PDZ1 abundance,1,MTSTFNPRECKSSKQEGQNYGFFLRIEKDTEGHLVRVVEKCSPAEKQGLQDGDRVLRINGVFVDKEEHMQVVDLVRKSGNSVTLLVLDGDSYEKAVKTRVDLKELG*,2,,FALSE,FALSE,155.666666666667,172,158,137,1,3,12,-1.89732462145496,0.388015224406243,-1.52366474124925,0.252792153706334,-1.38786782921235,0.351845846434259,-1.56926886108052,0.181463409565231,-0.06522091050056,0.0423669225767954,-0.024037679990923,0.0298205996514319,0.0346018048154381,0.0414876184709398,-0.0219602841367769,0.0203107877803472,missense,"L12S,A47Q",-1.56926886108052,-1.91723058638509
NHERF3_PDZ1 abundance,1,MTSTFNPRECKSSKQEGQNYGFFLRIEKDTEGHLVRVVEKCSPAEKPGLQDGDRVLRINGVFVDKEEHMQVVDLVRKSGNSVTLLVLDGDSYEKAVKTRVDLKELG*,2,,FALSE,FALSE,190.666666666667,205,254,113,4,49,9,-1.54203265496654,0.246872172451418,-0.887288014886626,0.0648351624984614,-1.41937167950944,0.386849539335918,-0.94207545195318,0.0619006310571486,-0.0264270016805999,0.0269556799803916,0.0510324331677083,0.00764827308069135,0.030887053782458,0.0456150506145769,0.0482400513498026,0.0069283972117771,missense,"L12S,A47P",-0.94207545195318,-1.13980913251289
NHERF3_PDZ1 abundance,1,MTSTFNPRECKSSKQEGQNYGFFLRIEKDTEGHLVRVVEKCSPAEKRGLQDGDRVLRINGVFVDKEEHMQVVDLVRKSGNSVTLLVLDGDSYEKAVKTRVDLKELG*,2,,FALSE,FALSE,753.666666666667,741,855,665,18,16,65,-1.36534240423181,0.126189118098868,-1.4964200165519,0.109545312998423,-1.3494551891367,0.170637929692649,-1.42284244806178,0.074437354146856,-0.0071344025708403,0.0137784402782388,-0.0208237589261216,0.0129225012514101,0.0391312002085362,0.0201206334976087,-0.00557110789796059,0.00833160418747593,missense,"L12S,A47R",-1.42284244806178,-1.73573149338169
NHERF3_PDZ1 abundance,1,MTSTFNPRECKSSKQEGQNYGFFLRIEKDTEGHLVRVVEKCSPAEKLGLQDGDRVLRINGVFVDKEEHMQVVDLVRKSGNSVTLLVLDGDSYEKAVKTRVDLKELG*,2,,FALSE,FALSE,576.333333333333,523,553,653,18,24,27,-1.28540616599084,0.133837944733112,-1.2748144872076,0.0899703940903135,-1.56594624880975,0.227679132890709,-1.30606205290755,0.0709495345896031,0.0015937405627644,0.0146136065950044,0.00531791388385341,0.0106133480146127,0.0136038319672769,0.0268466008477637,0.00749985681368864,0.00794122045660019,missense,"L12S,A47L",-1.30606205290755,-1.59097935909047
NHERF3_PDZ1 abundance,1,MTSTFNPRECKSSKQEGQNYGFFLRIEKDTEGHLVRVVEKCSPAEKDGLQDGDRVLRINGVFVDKEEHMQVVDLVRKSGNSVTLLVLDGDSYEKAVKTRVDLKELG*,2,,FALSE,FALSE,130,106,131,153,1,11,3,-1.66148942933237,0.388810324948197,-1.11020441690238,0.133886855116836,-1.68901620614612,0.596316847285767,-1.19108461113474,0.123832031952468,-0.039470345324075,0.0424537386628222,0.0247361234018138,0.0157939486906171,-0.000907862534593823,0.0703142188509764,0.0203690210433799,0.0138602384217388,missense,"L12S,A47D",-1.19108461113474,-1.44846202927686
NHERF3_PDZ1 abundance,1,MTSTFNPRECKSSKQEGQNYGFFLRIEKDTEGHLVRVVEKCSPAEKGGLQDGDRVLRINGVFVDKEEHMQVVDLVRKSGNSVTLLVLDGDSYEKAVKTRVDLKELG*,2,,FALSE,FALSE,192.666666666667,93,102,383,61,8,10,-0.536192576254963,0.0991419890169768,-1.02586389041398,0.158654627949231,-1.64645894454679,0.328873368133956,-0.733382149227773,0.0814565845380222,0.0833994846502434,0.0108251963031072,0.0346853446807432,0.0187156763908782,0.00411024255402384,0.0387788372682803,0.0715986193001739,0.0091172507219366,missense,"L12S,A47G",-0.733382149227773,-0.881128718374106
NHERF3_PDZ1 abundance,1,MTSTFNPRECKSSKQEGQNYGFFLRIEKDTEGHLVRVVEKCSPAEKVGLQDGDRVLRINGVFVDKEEHMQVVDLVRKSGNSVTLLVLDGDSYEKAVKTRVDLKELG*,2,,FALSE,FALSE,2124.33333333333,2178,2388,1807,53,57,158,-1.09193166725686,0.101231382044573,-1.40825415270894,0.0582543897411594,-1.4641364274146,0.1872532537226,-1.33868354305516,0.0487499866889838,0.0227189918231762,0.0110533346519777,-0.0104232821311113,0.00687197291901574,0.0256086547311167,0.0220798159950336,0.00384860742377455,0.00545647542006957,missense,"L12S,A47V",-1.33868354305516,-1.6314144879183
NHERF3_PDZ1 abundance,1,MTSTFNPRECKSSKQEGQNYGFFLRIEKDTEGHLVRVVEKCSPAEKYGLQDGDRVLRINGVFVDKEEHMQVVDLVRKSGNSVTLLVLDGDSYEKAVKTRVDLKELG*,2,,FALSE,FALSE,87.6666666666667,56,52,155,2,3,24,-1.18149204182189,0.305350949756507,-1.21852395158348,0.254814672353479,-1.12499319704598,0.269669396920824,-1.17631143126895,0.158357035419029,0.0129400006484046,0.0333409083802866,0.0119582209598462,0.0300591858495388,0.0655984545003296,0.0317978488764964,0.022022549552592,0.0177245437392965,missense,"L12S,A47Y",-1.17631143126895,-1.43015031425811
NHERF3_PDZ1 abundance,1,MTSTFNPRECKSSKQEGQNYGFFLRIEKDTEGHLVRVVEKCSPAEKSGLQDGDRVLRINGVFVDKEEHMQVVDLVRKSGNSVTLLVLDGDSYEKAVKTRVDLKELG*,2,,FALSE,FALSE,773.333333333333,731,848,741,46,89,63,-1.0742025887428,0.0888630270589977,-0.940268825824235,0.0480992590808927,-1.36858728033977,0.162762795200459,-0.995796215807952,0.0409402353640844,0.0246548088981693,0.00970284862690471,0.0447825574139932,0.00567402400569784,0.0368752551450145,0.019192043381993,0.0422272081178441,0.00458234767080397,missense,"L12S,A47S",-0.995796215807952,-1.20639732322301
NHERF3_PDZ1 abundance,1,MTSTFNPRECKSSKQEGQNYGFFLRIEKDTEGHLVRVVEKCSPAEKWGLQDGDRVLRINGVFVDKEEHMQVVDLVRKSGNSVTLLVLDGDSYEKAVKTRVDLKELG*,2,,FALSE,FALSE,127,81,50,250,3,5,2,-1.34336134272776,0.226189015589813,-1.0624638236465,0.199237969245873,-1.97092720104058,0.697501609426846,-1.21970358428853,0.146187233200348,-0.00473431651152995,0.0246973105910455,0.0303678374314324,0.0235030859507908,-0.0341491695372899,0.082245338258311,0.0171657643008177,0.0163624053843266,missense,"L12S,A47W",-1.21970358428853,-1.48393594114163
NHERF3_PDZ1 abundance,1,MTSTFNPRECKSSKQEGQNYGFFLRIEKDTEGHLVRVVEKCSPAEKCGLQDGDRVLRINGVFVDKEEHMQVVDLVRKSGNSVTLLVLDGDSYEKAVKTRVDLKELG*,2,,FALSE,FALSE,114,63,47,232,16,3,6,-0.799219391804126,0.141713889048318,-1.03976903235894,0.257746670793326,-1.77182291688961,0.415208708039663,-0.930329368644269,0.118974301320881,0.0546798983323485,0.0154735716222327,0.0330450260832019,0.0304050587351144,-0.0106719488723348,0.0489589990603454,0.0495547638084143,0.0133165236519754,missense,"L12S,A47C",-0.930329368644269,-1.12524957715018
NHERF3_PDZ1 abundance,1,MTSTFNPRECKSSKQEGQNYGFFLRIEKDTEGHLVRVVEKCSPAEKFGLQDGDRVLRINGVFVDKEEHMQVVDLVRKSGNSVTLLVLDGDSYEKAVKTRVDLKELG*,2,,FALSE,FALSE,172.666666666667,131,121,266,11,0,6,-1.06474718425928,0.152066156594201,,,-1.8348178902443,0.415086036990697,-1.1558696673817,0.142785989656877,0.0256872333096052,0.0166039234487153,,,-0.0180999502161401,0.0489445344028015,0.0243105498120642,0.0159817119102745,missense,"L12S,A47F",-1.1558696673817,-1.4048122517567
NHERF3_PDZ1 abundance,1,MTSTFNPRECKMSKQEGQNYGFFLRIEKDTEGHLVRVVEKCSPAEKKGLQDGDRVLRINGVFVDKEEHMQVVDLVRKSGNSVTLLVLDGDSYEKAVKTRVDLKELG*,2,,FALSE,FALSE,60.6666666666667,36,24,122,53,9,15,-0.273344526511151,0.187954517421885,-0.704844374478739,0.15640599181783,-1.27551973780029,0.32932899649612,-0.616167691635159,0.112934474746469,0.112099551741679,0.0205225310418099,0.0725543778949708,0.0184504162676777,0.0478492391668126,0.0388325623181724,0.0847181676358744,0.0126404995649327,missense,"L12M,A47K",-0.616167691635159,-0.735838553154928
NHERF3_PDZ1 abundance,1,MTSTFNPRECKMSKQEGQNYGFFLRIEKDTEGHLVRVVEKCSPAEKNGLQDGDRVLRINGVFVDKEEHMQVVDLVRKSGNSVTLLVLDGDSYEKAVKTRVDLKELG*,2,,FALSE,FALSE,274,333,253,236,175,128,300,-0.57562659064771,0.177829760179288,-0.622645399789074,0.042538270117786,-0.501607418957368,0.222401650488127,-0.616137458296921,0.040673366607191,0.0790937313457787,0.0194170207957561,0.0822509712426672,0.00501802253135034,0.139104484438309,0.0262243107777676,0.0847215515848388,0.00455247765624041,missense,"L12M,A47N",-0.616137458296921,-0.735801078198357
NHERF3_PDZ1 abundance,1,MTSTFNPRECKMSKQEGQNYGFFLRIEKDTEGHLVRVVEKCSPAEKTGLQDGDRVLRINGVFVDKEEHMQVVDLVRKSGNSVTLLVLDGDSYEKAVKTRVDLKELG*,2,,FALSE,FALSE,1110.66666666667,1262,1295,775,357,712,1049,-0.454300276880418,0.129633461085336,-0.599247092205311,0.0183552115438984,-0.668757664454487,0.179216366528562,-0.597134760880555,0.0180812028611294,0.0923412077812013,0.0141545240075793,0.0850111501198449,0.0021652705866963,0.119395098402387,0.0211321529403767,0.086848480398767,0.00202378801878398,missense,"L12M,A47T",-0.597134760880555,-0.712246773516681
NHERF3_PDZ1 abundance,1,MTSTFNPRECKMSKQEGQNYGFFLRIEKDTEGHLVRVVEKCSPAEKRGLQDGDRVLRINGVFVDKEEHMQVVDLVRKSGNSVTLLVLDGDSYEKAVKTRVDLKELG*,2,,FALSE,FALSE,206,135,93,390,98,28,29,-0.479068740775478,0.109970928707935,-0.706893971266709,0.0895574923983199,-1.43674756785576,0.224417200093135,-0.687764608783088,0.0663396137438564,0.0896367685577302,0.0120075953962811,0.072312597426848,0.0105646401102264,0.0288381899586807,0.0264619726796183,0.0767044871181174,0.00742524247400584,missense,"L12M,A47R",-0.687764608783088,-0.824584669762491
NHERF3_PDZ1 abundance,1,MTSTFNPRECKMSKQEGQNYGFFLRIEKDTEGHLVRVVEKCSPAEKSGLQDGDRVLRINGVFVDKEEHMQVVDLVRKSGNSVTLLVLDGDSYEKAVKTRVDLKELG*,2,,FALSE,FALSE,496.333333333333,430,416,643,2038,1442,2173,0.106267640449481,0.102763824142634,-0.0965451806672092,0.0182990595538632,-0.292884334315656,0.129092020880857,-0.0941818651051793,0.0178427472793259,0.153548954433137,0.0112206601888077,0.144312327898495,0.00215864662313604,0.163715898185127,0.0152217812551278,0.143142857067208,0.00199709822645255,missense,"L12M,A47S",-0.0941818651051793,-0.0888244515140326
NHERF3_PDZ1 abundance,1,MTSTFNPRECKMSKQEGQNYGFFLRIEKDTEGHLVRVVEKCSPAEKMGLQDGDRVLRINGVFVDKEEHMQVVDLVRKSGNSVTLLVLDGDSYEKAVKTRVDLKELG*,2,,FALSE,FALSE,66,38,18,142,162,42,28,0.0386526916706071,0.183536287147215,-0.20305735016426,0.0947029114662001,-1.11902639539039,0.282313142584547,-0.231139381641546,0.0806522821277885,0.146166158295866,0.020040109713472,0.131747631099136,0.0111716189258757,0.0663020250926433,0.0332887259223853,0.127813512931339,0.00902722697773044,missense,"L12M,A47M",-0.231139381641546,-0.258586617498162
NHERF3_PDZ1 abundance,1,MTSTFNPRECKMSKQEGQNYGFFLRIEKDTEGHLVRVVEKCSPAEKIGLQDGDRVLRINGVFVDKEEHMQVVDLVRKSGNSVTLLVLDGDSYEKAVKTRVDLKELG*,2,,FALSE,FALSE,126.333333333333,92,101,186,67,14,68,-0.479888418033341,0.182757610318248,-0.978017651482261,0.119925133410853,-0.914481527576597,0.245147589736385,-0.840466839622265,0.0928034142540487,0.0895472689692153,0.0199550869132052,0.0403295211913287,0.0141469556675563,0.0904207677808083,0.0289063798112903,0.0596128728274402,0.0103872756316091,missense,"L12M,A47I",-0.840466839622265,-1.01386279128117
NHERF3_PDZ1 abundance,1,MTSTFNPRECKMSKQEGQNYGFFLRIEKDTEGHLVRVVEKCSPAEKQGLQDGDRVLRINGVFVDKEEHMQVVDLVRKSGNSVTLLVLDGDSYEKAVKTRVDLKELG*,2,,FALSE,FALSE,53.3333333333333,41,18,101,102,29,25,-0.119397312078876,0.184263984505228,-0.304718093419712,0.104873189299913,-1.04369401698293,0.289728871766071,-0.330005449036711,0.0869441645669309,0.128908865666787,0.0201195661257131,0.119755232282797,0.0123713546739056,0.0751847815769131,0.0341631456322804,0.116747658286859,0.0097314631059201,missense,"L12M,A47Q",-0.330005449036711,-0.381133507714877
NHERF3_PDZ1 abundance,1,MTSTFNPRECKMSKQEGQNYGFFLRIEKDTEGHLVRVVEKCSPAEKHGLQDGDRVLRINGVFVDKEEHMQVVDLVRKSGNSVTLLVLDGDSYEKAVKTRVDLKELG*,2,,FALSE,FALSE,53.6666666666667,37,25,99,77,24,24,-0.171780386567561,0.185903836328215,-0.446829796818725,0.10546807804193,-1.0505923147203,0.292411639112044,-0.439954909278743,0.0875275934710101,0.123189219834351,0.0202986196031333,0.102991040235254,0.0124415306613829,0.0743713743773476,0.034479481974528,0.10444126462386,0.00979676497963703,missense,"L12M,A47H",-0.439954909278743,-0.517418532381757
NHERF3_PDZ1 abundance,1,MTSTFNPRECKMSKQEGQNYGFFLRIEKDTEGHLVRVVEKCSPAEKPGLQDGDRVLRINGVFVDKEEHMQVVDLVRKSGNSVTLLVLDGDSYEKAVKTRVDLKELG*,2,,FALSE,FALSE,95,63,45,177,15,4,0,-0.810471779838205,0.157741037628895,-1.09685585814143,0.222176393755376,,,-0.906450172512343,0.128620506317461,0.0534512634163515,0.0172235569844802,0.0263107847229733,0.0262090147697965,,,0.0522275080611696,0.0143962014946912,missense,"L12M,A47P",-0.906450172512343,-1.09565073394803
NHERF3_PDZ1 abundance,1,MTSTFNPRECKMSKQEGQNYGFFLRIEKDTEGHLVRVVEKCSPAEKLGLQDGDRVLRINGVFVDKEEHMQVVDLVRKSGNSVTLLVLDGDSYEKAVKTRVDLKELG*,2,,FALSE,FALSE,165.333333333333,90,74,332,110,23,28,-0.334726681511899,0.132217591725981,-0.639211060320632,0.101609942494936,-1.40322235462473,0.242947908715129,-0.613051233688642,0.0764714766279067,0.105397306971534,0.0144366821701826,0.0802968048517002,0.0119864061100033,0.0327912883674905,0.028647006202386,0.0850669857040996,0.00855927890234456,missense,"L12M,A47L",-0.613051233688642,-0.731975627887452
NHERF3_PDZ1 abundance,1,MTSTFNPRECKMSKQEGQNYGFFLRIEKDTEGHLVRVVEKCSPAEKEGLQDGDRVLRINGVFVDKEEHMQVVDLVRKSGNSVTLLVLDGDSYEKAVKTRVDLKELG*,2,,FALSE,FALSE,67.6666666666667,46,26,131,165,29,34,-0.0120263309856131,0.182422822923249,-0.405651733008216,0.0981560019248327,-1.02798734512126,0.271891465436045,-0.38251337967467,0.082375115568609,0.140632575863813,0.0199185318742493,0.107848606173557,0.0115789623762847,0.0770368210886742,0.0320598622886486,0.110870564725529,0.00922005981648965,missense,"L12M,A47E",-0.38251337967467,-0.44621836221483
NHERF3_PDZ1 abundance,1,MTSTFNPRECKMSKQEGQNYGFFLRIEKDTEGHLVRVVEKCSPAEKDGLQDGDRVLRINGVFVDKEEHMQVVDLVRKSGNSVTLLVLDGDSYEKAVKTRVDLKELG*,2,,FALSE,FALSE,75.6666666666667,38,30,159,62,13,10,-0.243186070660424,0.186745988101882,-0.665159505715992,0.131515784092491,-1.49761229429834,0.372991362374461,-0.599868532461745,0.103319234821562,0.115392517799954,0.0203905731573978,0.0772357992375346,0.0155142455482314,0.0216613749569439,0.0439809748842353,0.0865424955472836,0.0115642875724445,missense,"L12M,A47D",-0.599868532461745,-0.715635349745759
NHERF3_PDZ1 abundance,1,MTSTFNPRECKMSKQEGQNYGFFLRIEKDTEGHLVRVVEKCSPAEKAGLQDGDRVLRINGVFVDKEEHMQVVDLVRKSGNSVTLLVLDGDSYEKAVKTRVDLKELG*,1,,FALSE,FALSE,143.333333333333,115,156,159,1007,666,364,0.249868060464479,0.177623246775381,-0.0372332646294001,0.0283797564677058,-0.306698541490025,0.221625973226556,-0.0344397847196213,0.0278029150171756,0.169228514136189,0.0193944718418903,0.151309051795146,0.00334781496743656,0.162087007116675,0.0261328474207015,0.149829652599017,0.00311191720656989,missense,L12M,-0.0344397847196213,-0.0147726928144122
NHERF3_PDZ1 abundance,1,MTSTFNPRECKMSKQEGQNYGFFLRIEKDTEGHLVRVVEKCSPAEKGGLQDGDRVLRINGVFVDKEEHMQVVDLVRKSGNSVTLLVLDGDSYEKAVKTRVDLKELG*,2,,FALSE,FALSE,265.666666666667,161,191,445,1989,912,439,0.349832354100935,0.126255245499435,-0.00688849393635029,0.0251318368871193,-0.595718652274502,0.159549589585601,-0.00733518421924459,0.0243592925947346,0.180143496906312,0.0137856606507494,0.154888669457659,0.0029646744779369,0.128007434462417,0.0188131608401955,0.152863409045858,0.00272648036073182,missense,"L12M,A47G",-0.00733518421924459,0.0188241173895511
NHERF3_PDZ1 abundance,1,MTSTFNPRECKMSKQEGQNYGFFLRIEKDTEGHLVRVVEKCSPAEKVGLQDGDRVLRINGVFVDKEEHMQVVDLVRKSGNSVTLLVLDGDSYEKAVKTRVDLKELG*,2,,FALSE,FALSE,4062.33333333333,4295,4945,2947,3592,8289,11160,-0.182176996629939,0.125667509195965,-0.293818215391213,0.00687999591168009,-0.478032832466457,0.161598573550541,-0.29381750339557,0.00686350932219499,0.122054026301036,0.0137214864202079,0.121041035240569,0.000811597989406105,0.141884262741384,0.0190547651275616,0.12079809294961,0.000768217028466146,missense,"L12M,A47V",-0.29381750339557,-0.336277670737688
NHERF3_PDZ1 abundance,1,MTSTFNPRECKMSKQEGQNYGFFLRIEKDTEGHLVRVVEKCSPAEK*GLQDGDRVLRINGVFVDKEEHMQVVDLVRKSGNSVTLLVLDGDSYEKAVKTRVDLKELG*,2,,FALSE,TRUE,168.666666666667,170,150,186,21,4,22,-1.00050530139747,0.192025082891665,-1.43043935630896,0.219278780838657,-1.28835246237035,0.297580747127675,-1.20641804482826,0.129958441485936,0.0327017283762835,0.020966991262065,-0.0130403573252654,0.0258671981688165,0.0463360788259962,0.0350889931663211,0.0186527845941735,0.0145459535429739,stop,"L12M,A47*",-1.20641804482826,-1.46746819251358
NHERF3_PDZ1 abundance,1,MTSTFNPRECKMSKQEGQNYGFFLRIEKDTEGHLVRVVEKCSPAEKYGLQDGDRVLRINGVFVDKEEHMQVVDLVRKSGNSVTLLVLDGDSYEKAVKTRVDLKELG*,2,,FALSE,FALSE,66.3333333333333,39,29,131,166,51,45,0.0381878716131481,0.183329513773117,-0.280671943361364,0.0805505054510585,-0.935120721565149,0.259367045416443,-0.281886447367769,0.0709344610670006,0.146115405144578,0.020017532373769,0.122591833828908,0.00950213184847084,0.087987113911017,0.0305830554295967,0.122133508985033,0.00793953331140979,missense,"L12M,A47Y",-0.281886447367769,-0.321488837200248
NHERF3_PDZ1 abundance,1,MTSTFNPRECKMSKQEGQNYGFFLRIEKDTEGHLVRVVEKCSPAEKWGLQDGDRVLRINGVFVDKEEHMQVVDLVRKSGNSVTLLVLDGDSYEKAVKTRVDLKELG*,2,,FALSE,FALSE,80,63,29,148,63,13,17,-0.386839513567009,0.184239793072969,-0.65585415784915,0.131863961179767,-1.29805806947937,0.317899471470123,-0.639640953984413,0.101604972039783,0.0997071685901987,0.0201169246918902,0.0783335036135841,0.0155553182214739,0.0451916500119331,0.0374848591169318,0.0820908586305473,0.0113724140281091,missense,"L12M,A47W",-0.639640953984413,-0.764934231580617
NHERF3_PDZ1 abundance,1,MTSTFNPRECKMSKQEGQNYGFFLRIEKDTEGHLVRVVEKCSPAEKCGLQDGDRVLRINGVFVDKEEHMQVVDLVRKSGNSVTLLVLDGDSYEKAVKTRVDLKELG*,2,,FALSE,FALSE,95,48,38,199,522,117,107,0.313447245599013,0.180846077454905,-0.126946405721733,0.0611012001072498,-0.786674698731857,0.234739974532333,-0.122230868810364,0.0562028907392672,0.176170650023286,0.0197463689049151,0.140726050603207,0.00720779660248872,0.105491006656236,0.0276791742803625,0.140003395712045,0.00629066206340045,missense,"L12M,A47C",-0.122230868810364,-0.123591872412941
NHERF3_PDZ1 abundance,1,MTSTFNPRECKMSKQEGQNYGFFLRIEKDTEGHLVRVVEKCSPAEKFGLQDGDRVLRINGVFVDKEEHMQVVDLVRKSGNSVTLLVLDGDSYEKAVKTRVDLKELG*,2,,FALSE,FALSE,137.666666666667,107,103,203,202,75,56,-0.200375799275228,0.179104467015225,-0.522701658424947,0.0576076782734471,-1.00778327761709,0.250938834800081,-0.515971337931709,0.0535762329130681,0.12006692060475,0.0195562045247165,0.0940408241126585,0.00679568366918783,0.0794191673709138,0.0295892497900303,0.0959329182090683,0.00599666621152409,missense,"L12M,A47F",-0.515971337931709,-0.611642740770341
NHERF3_PDZ1 abundance,1,MTSTFNPRECKISKQEGQNYGFFLRIEKDTEGHLVRVVEKCSPAEKKGLQDGDRVLRINGVFVDKEEHMQVVDLVRKSGNSVTLLVLDGDSYEKAVKTRVDLKELG*,2,,FALSE,FALSE,51.3333333333333,27,26,101,6,1,3,-0.82819724968018,0.231877757056554,-1.32991205502377,0.439600274405184,-1.746156861108,0.596166060820437,-1.0229921483425,0.193939173746171,0.0515158403679868,0.0253184575309616,-0.0011816648709623,0.0518573998341947,-0.0076455566590608,0.0702964389868467,0.039183229083606,0.0217071717636738,missense,"L12I,A47K",-1.0229921483425,-1.24010734170014
NHERF3_PDZ1 abundance,1,MTSTFNPRECKISKQEGQNYGFFLRIEKDTEGHLVRVVEKCSPAEKNGLQDGDRVLRINGVFVDKEEHMQVVDLVRKSGNSVTLLVLDGDSYEKAVKTRVDLKELG*,2,,FALSE,FALSE,43.3333333333333,19,17,94,12,3,2,-0.521685066728027,0.212514459252372,-0.911740769677091,0.260944347486434,-1.8566946594738,0.713953836313752,-0.736879303695388,0.160560683249246,0.0849835424249103,0.0232042019881371,0.0481478665374157,0.0307822723277114,-0.0206795317697342,0.0841852892879982,0.0712071907339576,0.0179711930419267,missense,"L12I,A47N",-0.736879303695388,-0.885463526219762
NHERF3_PDZ1 abundance,1,MTSTFNPRECKISKQEGQNYGFFLRIEKDTEGHLVRVVEKCSPAEKTGLQDGDRVLRINGVFVDKEEHMQVVDLVRKSGNSVTLLVLDGDSYEKAVKTRVDLKELG*,2,,FALSE,FALSE,80,53,36,151,12,7,4,-0.824057337567666,0.164576471353837,-0.78075271139905,0.176320407887603,-1.77698798601087,0.504993890300838,-0.856160645136002,0.117035252421934,0.0519678724659902,0.0179699098933037,0.0635998589658104,0.0207996182512117,-0.0112809838211634,0.0595459462241268,0.0578563007779054,0.0130994903074759,missense,"L12I,A47T",-0.856160645136002,-1.03331564413601
NHERF3_PDZ1 abundance,1,MTSTFNPRECKISKQEGQNYGFFLRIEKDTEGHLVRVVEKCSPAEKRGLQDGDRVLRINGVFVDKEEHMQVVDLVRKSGNSVTLLVLDGDSYEKAVKTRVDLKELG*,2,,FALSE,FALSE,1229.66666666667,1288,1328,1073,74,73,305,-1.2664487872827,0.144125635550284,-1.23019309796894,0.0517035832208717,-1.06253872231299,0.18100221055298,-1.22274515550649,0.0469976059190138,0.00366367428048342,0.0157369073649989,0.0105816713417793,0.0060992077213173,0.0729627233862191,0.0213427292944378,0.0168253281342391,0.00526033541578717,missense,"L12I,A47R",-1.22274515550649,-1.48770604249141
NHERF3_PDZ1 abundance,1,MTSTFNPRECKISKQEGQNYGFFLRIEKDTEGHLVRVVEKCSPAEKSGLQDGDRVLRINGVFVDKEEHMQVVDLVRKSGNSVTLLVLDGDSYEKAVKTRVDLKELG*,2,,FALSE,FALSE,242.666666666667,144,161,423,323,269,246,-0.141414020894929,0.107776924216247,-0.284605173436434,0.0355636983459372,-0.881452524425223,0.161495792580868,-0.296142097677648,0.0330574477306882,0.126504887319718,0.011768034645605,0.122127850759474,0.00419526791061121,0.0943153559793242,0.019042645792634,0.120537906384991,0.00370004513321221,missense,"L12I,A47S",-0.296142097677648,-0.339159061772952
NHERF3_PDZ1 abundance,1,MTSTFNPRECKISKQEGQNYGFFLRIEKDTEGHLVRVVEKCSPAEKMGLQDGDRVLRINGVFVDKEEHMQVVDLVRKSGNSVTLLVLDGDSYEKAVKTRVDLKELG*,2,,FALSE,FALSE,53.6666666666667,34,18,109,17,3,3,-0.590237205109255,0.200592120099655,-0.927429695345918,0.260444291277858,-1.77141168956508,0.596107257597379,-0.785833185288167,0.153556989513782,0.0774984156654755,0.0219024159033503,0.0462971240817196,0.0307232832500026,-0.010623459334891,0.0702895052523496,0.0657278938198448,0.0171872854900937,missense,"L12I,A47M",-0.785833185288167,-0.94614305066422
NHERF3_PDZ1 abundance,1,MTSTFNPRECKISKQEGQNYGFFLRIEKDTEGHLVRVVEKCSPAEKIGLQDGDRVLRINGVFVDKEEHMQVVDLVRKSGNSVTLLVLDGDSYEKAVKTRVDLKELG*,2,,FALSE,FALSE,231.666666666667,221,237,237,15,13,61,-1.17622838784829,0.197561397661775,-1.23247504200498,0.122366870457863,-1.03075360423358,0.248087699104245,-1.18904683739073,0.0959356419143859,0.0135147327886493,0.0215714949115931,0.0103124820551333,0.014434994919825,0.0767106398823104,0.0292530604299555,0.0205971044358286,0.0107378587681283,missense,"L12I,A47I",-1.18904683739073,-1.44593615926025
NHERF3_PDZ1 abundance,1,MTSTFNPRECKISKQEGQNYGFFLRIEKDTEGHLVRVVEKCSPAEKQGLQDGDRVLRINGVFVDKEEHMQVVDLVRKSGNSVTLLVLDGDSYEKAVKTRVDLKELG*,2,,FALSE,FALSE,46.3333333333333,29,17,93,6,4,3,-0.849166228162105,0.231403006937198,-0.832777370454916,0.228570192272257,-1.71881688567085,0.596234973345155,-0.901656127314627,0.156885451132588,0.0492262624546004,0.0252666201279812,0.0574627755676071,0.0269632585349938,-0.00442178556317788,0.0703045647514745,0.0527640946647912,0.0175598326484248,missense,"L12I,A47Q",-0.901656127314627,-1.08970839856424
NHERF3_PDZ1 abundance,1,MTSTFNPRECKISKQEGQNYGFFLRIEKDTEGHLVRVVEKCSPAEKHGLQDGDRVLRINGVFVDKEEHMQVVDLVRKSGNSVTLLVLDGDSYEKAVKTRVDLKELG*,2,,FALSE,FALSE,40.6666666666667,22,30,70,8,2,5,-0.683684535761598,0.22252696896907,-1.17893452582744,0.312655637375414,-1.45544929421481,0.482121384367423,-0.925187739920463,0.16969505689292,0.0672950123613541,0.0242974560598449,0.0166283833782271,0.0368823891653164,0.0266329910177364,0.0568489531822687,0.0501302546476131,0.0189935827624084,missense,"L12I,A47H",-0.925187739920463,-1.11887640354924
NHERF3_PDZ1 abundance,1,MTSTFNPRECKISKQEGQNYGFFLRIEKDTEGHLVRVVEKCSPAEKPGLQDGDRVLRINGVFVDKEEHMQVVDLVRKSGNSVTLLVLDGDSYEKAVKTRVDLKELG*,2,,FALSE,FALSE,36.6666666666667,26,24,60,2,1,0,-1.13950040992815,0.306073160501443,-1.30794181465745,0.439891021694153,,,-1.19444662272665,0.251240444201655,0.017525017177171,0.0334197657157473,0.00141005220808565,0.0518916978073595,,,0.0199927187126683,0.0281207729770206,missense,"L12I,A47P",-1.19444662272665,-1.45262932424788
NHERF3_PDZ1 abundance,1,MTSTFNPRECKISKQEGQNYGFFLRIEKDTEGHLVRVVEKCSPAEKLGLQDGDRVLRINGVFVDKEEHMQVVDLVRKSGNSVTLLVLDGDSYEKAVKTRVDLKELG*,2,,FALSE,FALSE,225.333333333333,213,140,323,9,41,35,-1.3185284363171,0.177946393980345,-0.721090623128412,0.0730379840786421,-1.27265695568323,0.254947022278615,-0.837774495838605,0.0653130220082866,-0.00202284088614058,0.019429755902289,0.0706378908928374,0.00861591806004803,0.0481868018052284,0.0300618719754409,0.0599142207595255,0.00731033838988126,missense,"L12I,A47L",-0.837774495838605,-1.01052556581267
NHERF3_PDZ1 abundance,1,MTSTFNPRECKISKQEGQNYGFFLRIEKDTEGHLVRVVEKCSPAEKEGLQDGDRVLRINGVFVDKEEHMQVVDLVRKSGNSVTLLVLDGDSYEKAVKTRVDLKELG*,2,,FALSE,FALSE,125.333333333333,102,121,153,22,9,44,-0.836957328290664,0.192231441381294,-1.14888313224308,0.147641317738555,-0.99399882621355,0.260063018405243,-1.02655217139867,0.10676850409251,0.0505593377647063,0.0209895233010245,0.0201733928411701,0.017416492417743,0.0810445498117096,0.0306651205217898,0.0387847637788916,0.0119503564572259,missense,"L12I,A47E",-1.02655217139867,-1.24452007668726
NHERF3_PDZ1 abundance,1,MTSTFNPRECKISKQEGQNYGFFLRIEKDTEGHLVRVVEKCSPAEKDGLQDGDRVLRINGVFVDKEEHMQVVDLVRKSGNSVTLLVLDGDSYEKAVKTRVDLKELG*,2,,FALSE,FALSE,131.333333333333,106,105,183,3,2,48,-1.43290528907731,0.266994146455319,-1.52279475169757,0.309602954987219,-1.02449148405726,0.256469521032447,-1.300004144531,0.158783115342753,-0.014511513908919,0.029152774478475,-0.0239350517655558,0.0365222798105494,0.0774490327191947,0.0302413961848684,0.00817790475582486,0.0177722338985907,missense,"L12I,A47D",-1.300004144531,-1.58347043461998
NHERF3_PDZ1 abundance,1,MTSTFNPRECKISKQEGQNYGFFLRIEKDTEGHLVRVVEKCSPAEKGGLQDGDRVLRINGVFVDKEEHMQVVDLVRKSGNSVTLLVLDGDSYEKAVKTRVDLKELG*,2,,FALSE,FALSE,192,140,101,335,261,278,295,-0.201236059753005,0.128295359106537,-0.144507124677404,0.0403355731123105,-0.719117973667283,0.175231155365236,-0.175807911027202,0.0375832233396676,0.119972989782542,0.0140084182380896,0.138654502250576,0.00475818161227656,0.113456903264167,0.0206622399885946,0.134006638916986,0.00420660493033985,missense,"L12I,A47G",-0.175807911027202,-0.190001916664425
NHERF3_PDZ1 abundance,1,MTSTFNPRECKISKQEGQNYGFFLRIEKDTEGHLVRVVEKCSPAEKVGLQDGDRVLRINGVFVDKEEHMQVVDLVRKSGNSVTLLVLDGDSYEKAVKTRVDLKELG*,2,,FALSE,FALSE,169,100,73,334,79,27,25,-0.456934448121116,0.133133286300963,-0.708556880105884,0.0902301546038133,-1.44022619735272,0.245962384370612,-0.697819536076792,0.0714693207541022,0.0920535857447735,0.0145366657757785,0.0721164325616699,0.0106439906360895,0.0284280101744533,0.0290024556617218,0.0755790619158766,0.00799939894285037,missense,"L12I,A47V",-0.697819536076792,-0.83704799619656
NHERF3_PDZ1 abundance,1,MTSTFNPRECKISKQEGQNYGFFLRIEKDTEGHLVRVVEKCSPAEK*GLQDGDRVLRINGVFVDKEEHMQVVDLVRKSGNSVTLLVLDGDSYEKAVKTRVDLKELG*,2,,FALSE,TRUE,3408.66666666667,3804,4190,2232,65,323,601,-1.5809738789716,0.180393596559841,-1.13906704931684,0.0248244925543488,-1.01580231916469,0.21806396366242,-1.14562881356197,0.0244378060107236,-0.030678947786561,0.0196969630521474,0.0213313460244355,0.00292841863625705,0.0784736085712256,0.0257128359432764,0.0254567853485853,0.00273526818927469,stop,"L12I,A47*",-1.14562881356197,-1.39211846488081
NHERF3_PDZ1 abundance,1,MTSTFNPRECKISKQEGQNYGFFLRIEKDTEGHLVRVVEKCSPAEKYGLQDGDRVLRINGVFVDKEEHMQVVDLVRKSGNSVTLLVLDGDSYEKAVKTRVDLKELG*,2,,FALSE,FALSE,174.333333333333,145,152,226,29,55,241,-0.859114327994183,0.188129878743592,-0.714648326431398,0.0631742729566897,-0.559814715668978,0.224133459089836,-0.717994711088973,0.0578581172522415,0.0481400412218721,0.0205416785367338,0.0713978557407202,0.00745234642171774,0.132241018114436,0.0264285155886543,0.0733209003444305,0.00647592781209311,missense,"L12I,A47Y",-0.717994711088973,-0.862055615316664
NHERF3_PDZ1 abundance,1,MTSTFNPRECKISKQEGQNYGFFLRIEKDTEGHLVRVVEKCSPAEKWGLQDGDRVLRINGVFVDKEEHMQVVDLVRKSGNSVTLLVLDGDSYEKAVKTRVDLKELG*,2,,FALSE,FALSE,74,54,27,141,5,4,3,-1.08509553216521,0.236963695296851,-0.959758956557332,0.22473578996103,-1.8566946594738,0.595938739636807,-1.07745245326516,0.157282100537497,0.0234654213133996,0.0258737851008702,0.0424834062052854,0.0265109336722591,-0.0206795317697342,0.0702696345932965,0.033087610697578,0.0176042287165116,missense,"L12I,A47W",-1.07745245326516,-1.30761221151408
NHERF3_PDZ1 abundance,1,MTSTFNPRECKISKQEGQNYGFFLRIEKDTEGHLVRVVEKCSPAEKCGLQDGDRVLRINGVFVDKEEHMQVVDLVRKSGNSVTLLVLDGDSYEKAVKTRVDLKELG*,2,,FALSE,FALSE,89,58,32,177,57,14,24,-0.391942961173379,0.185098839814256,-0.662532868697962,0.126827805123454,-1.24309286796351,0.291676376153867,-0.652119951386643,0.0984802954564133,0.0991499291933562,0.0202107229876495,0.0775456501953111,0.0149612286054177,0.0516728273024388,0.0343927840373667,0.0806941127600963,0.0110226760665052,missense,"L12I,A47C",-0.652119951386643,-0.780402251751312
NHERF3_PDZ1 abundance,1,MTSTFNPRECKISKQEGQNYGFFLRIEKDTEGHLVRVVEKCSPAEKFGLQDGDRVLRINGVFVDKEEHMQVVDLVRKSGNSVTLLVLDGDSYEKAVKTRVDLKELG*,2,,FALSE,FALSE,114,80,83,179,25,17,52,-0.728155465308818,0.191138580904457,-0.870850223793346,0.110255274602168,-0.990650548971117,0.253584841242132,-0.854531831337346,0.0893766062686665,0.0624392842596326,0.0208701951605366,0.0529715154539252,0.0130062517968395,0.0814393592152503,0.0299012515000178,0.0580386102114021,0.0100037207875673,missense,"L12I,A47F",-0.854531831337346,-1.03129668989795
NHERF3_PDZ1 abundance,1,MTSTFNPRECKQSKQEGQNYGFFLRIEKDTEGHLVRVVEKCSPAEKKGLQDGDRVLRINGVFVDKEEHMQVVDLVRKSGNSVTLLVLDGDSYEKAVKTRVDLKELG*,2,,FALSE,FALSE,36.6666666666667,29,42,39,0,2,5,,,-1.27128992121605,0.311438155087496,-1.26165540472951,0.483256229668081,-1.26846268385006,0.261784322964333,,,0.00573368893793674,0.0367387689961045,0.0494840407898068,0.0569827675482315,0.0117082688975973,0.0293009254079903,missense,"L12Q,A47K",-1.26846268385006,-1.5443740285306
NHERF3_PDZ1 abundance,1,MTSTFNPRECKQSKQEGQNYGFFLRIEKDTEGHLVRVVEKCSPAEKTGLQDGDRVLRINGVFVDKEEHMQVVDLVRKSGNSVTLLVLDGDSYEKAVKTRVDLKELG*,2,,FALSE,FALSE,53.6666666666667,54,42,65,8,0,5,-0.947177271965643,0.217252979838542,,,-1.43089664026277,0.482231324825816,-1.02879062454242,0.1980793894208,0.0385245527192424,0.0237215954360617,,,0.0295280973546006,0.0568619167225196,0.0385342187964737,0.0221705767119977,missense,"L12Q,A47T",-1.02879062454242,-1.24729469369075
NHERF3_PDZ1 abundance,1,MTSTFNPRECKQSKQEGQNYGFFLRIEKDTEGHLVRVVEKCSPAEKIGLQDGDRVLRINGVFVDKEEHMQVVDLVRKSGNSVTLLVLDGDSYEKAVKTRVDLKELG*,2,,FALSE,FALSE,24.3333333333333,14,15,44,3,0,0,-0.838869001767825,0.276810543027496,,,,,-0.838869001767825,0.276810543027496,0.0503506044029602,0.0302246151883156,,,,,0.05979171519377,0.0309827761324693,missense,"L12Q,A47I",-0.838869001767825,-1.01188223247782
NHERF3_PDZ1 abundance,1,MTSTFNPRECKQSKQEGQNYGFFLRIEKDTEGHLVRVVEKCSPAEKRGLQDGDRVLRINGVFVDKEEHMQVVDLVRKSGNSVTLLVLDGDSYEKAVKTRVDLKELG*,2,,FALSE,FALSE,279,292,283,262,0,5,25,,,-1.54343460998755,0.195766822761021,-1.35950590616912,0.288714078634898,-1.48550417048758,0.162030442683312,,,-0.0263698304638013,0.0230936125231601,0.0379460780369195,0.0340434871208053,-0.0125846923400849,0.0181356998812118,missense,"L12Q,A47R",-1.48550417048758,-1.81340221925584
NHERF3_PDZ1 abundance,1,MTSTFNPRECKQSKQEGQNYGFFLRIEKDTEGHLVRVVEKCSPAEKLGLQDGDRVLRINGVFVDKEEHMQVVDLVRKSGNSVTLLVLDGDSYEKAVKTRVDLKELG*,2,,FALSE,FALSE,121.666666666667,108,130,127,4,3,3,-1.35678436687728,0.220802892188611,-1.34363898896669,0.253716123810635,-1.61992340846272,0.596537494978767,-1.37055936562554,0.160424543314908,-0.00619996061289013,0.0241092061591202,-0.00280096118040701,0.0299295956869743,0.00723915883407861,0.0703402363452752,0.000280818914222325,0.0179559552079117,missense,"L12Q,A47L",-1.37055936562554,-1.67092534368529
NHERF3_PDZ1 abundance,1,MTSTFNPRECKQSKQEGQNYGFFLRIEKDTEGHLVRVVEKCSPAEKEGLQDGDRVLRINGVFVDKEEHMQVVDLVRKSGNSVTLLVLDGDSYEKAVKTRVDLKELG*,2,,FALSE,FALSE,132.666666666667,104,136,158,3,4,6,-1.42731577072718,0.267023399857452,-1.40354554942221,0.219403590871995,-1.66476324394973,0.44813433939747,-1.44462606046139,0.158554358189373,-0.013901201023531,0.0291559686227903,-0.00986783224284379,0.0258819213711869,0.00195190589124111,0.0528413982574118,-0.00800929821741941,0.0177466296293517,missense,"L12Q,A47E",-1.44462606046139,-1.76273280968356
NHERF3_PDZ1 abundance,1,MTSTFNPRECKQSKQEGQNYGFFLRIEKDTEGHLVRVVEKCSPAEKDGLQDGDRVLRINGVFVDKEEHMQVVDLVRKSGNSVTLLVLDGDSYEKAVKTRVDLKELG*,2,,FALSE,FALSE,25.3333333333333,17,10,49,0,1,0,,,-1.06764186539385,0.445149444219979,,,-1.06764186539385,0.445149444219979,,,0.0297570102848527,0.0525120070639628,,,0.0341856875425582,0.0498245674637861,missense,"L12Q,A47D",-1.06764186539385,-1.29545174972468
NHERF3_PDZ1 abundance,1,MTSTFNPRECKQSKQEGQNYGFFLRIEKDTEGHLVRVVEKCSPAEKGGLQDGDRVLRINGVFVDKEEHMQVVDLVRKSGNSVTLLVLDGDSYEKAVKTRVDLKELG*,2,,FALSE,FALSE,199.666666666667,175,220,204,47,9,16,-0.724273042721125,0.136327539188034,-1.3104262898134,0.146648402211248,-1.42686656790335,0.297541677051352,-1.03960892231727,0.0946599171448441,0.0628632013815314,0.0148854424635086,0.00111697135931949,0.0172993632426741,0.0300033000780451,0.0350843862498645,0.0373233512679949,0.010595069788673,missense,"L12Q,A47G",-1.03960892231727,-1.26070423636475
NHERF3_PDZ1 abundance,1,MTSTFNPRECKQSKQEGQNYGFFLRIEKDTEGHLVRVVEKCSPAEKVGLQDGDRVLRINGVFVDKEEHMQVVDLVRKSGNSVTLLVLDGDSYEKAVKTRVDLKELG*,2,,FALSE,FALSE,161.333333333333,169,181,134,8,6,11,-1.28196823166255,0.214741205659261,-1.37071126235762,0.179288787206849,-1.40935994107369,0.361693794715267,-1.34375833979933,0.128629741657659,0.00196912453831269,0.0234473377897366,-0.00599453904510219,0.0211497828033743,0.0320675798243675,0.0426488313291973,0.00328059693644633,0.0143972351853691,missense,"L12Q,A47V",-1.34375833979933,-1.63770482165833
NHERF3_PDZ1 abundance,1,MTSTFNPRECKQSKQEGQNYGFFLRIEKDTEGHLVRVVEKCSPAEKWGLQDGDRVLRINGVFVDKEEHMQVVDLVRKSGNSVTLLVLDGDSYEKAVKTRVDLKELG*,2,,FALSE,FALSE,67.6666666666667,67,80,56,4,0,0,-1.213872668511,0.24861822094356,,,,,-1.213872668511,0.24861822094356,0.00940439838943438,0.0271463289462798,,,,,0.0178184054762829,0.0278272734762923,missense,"L12Q,A47W",-1.213872668511,-1.4767083795072
NHERF3_PDZ1 abundance,1,MTSTFNPRECKQSKQEGQNYGFFLRIEKDTEGHLVRVVEKCSPAEKCGLQDGDRVLRINGVFVDKEEHMQVVDLVRKSGNSVTLLVLDGDSYEKAVKTRVDLKELG*,2,,FALSE,FALSE,184.333333333333,219,162,172,12,8,19,-1.23904015681021,0.202542848146275,-1.26130767664669,0.155795879132503,-1.3109978702767,0.308607597788488,-1.26103092798036,0.114651098090613,0.00665639016409519,0.0221154135872583,0.00691124336184282,0.0183784443893395,0.0436658638643626,0.0363892153454034,0.0125400884730497,0.0128326373216586,missense,"L12Q,A47C",-1.26103092798036,-1.53516218674628
NHERF3_PDZ1 abundance,1,MTSTFNPRECKQSKQEGQNYGFFLRIEKDTEGHLVRVVEKCSPAEKFGLQDGDRVLRINGVFVDKEEHMQVVDLVRKSGNSVTLLVLDGDSYEKAVKTRVDLKELG*,2,,FALSE,FALSE,32,30,15,51,4,0,0,-0.978094350279646,0.25178578934713,,,,,-0.978094350279646,0.25178578934713,0.0351487535731277,0.0274921919868759,,,,,0.0442085377694972,0.0281818122220305,missense,"L12Q,A47F",-0.978094350279646,-1.18445543124042
NHERF3_PDZ1 abundance,1,MTSTFNPRECKHSKQEGQNYGFFLRIEKDTEGHLVRVVEKCSPAEKKGLQDGDRVLRINGVFVDKEEHMQVVDLVRKSGNSVTLLVLDGDSYEKAVKTRVDLKELG*,2,,FALSE,FALSE,51.6666666666667,23,16,116,2,1,0,-1.10352388143509,0.306778025843008,-1.19664915422386,0.441776214934901,,,-1.1338208499343,0.251981199310099,0.0214532516931742,0.0334967291271671,0.0145386791147113,0.0521140844284381,,,0.0267784239308999,0.0282036840158954,missense,"L12H,A47K",-1.1338208499343,-1.37748220736103
NHERF3_PDZ1 abundance,1,MTSTFNPRECKHSKQEGQNYGFFLRIEKDTEGHLVRVVEKCSPAEKNGLQDGDRVLRINGVFVDKEEHMQVVDLVRKSGNSVTLLVLDGDSYEKAVKTRVDLKELG*,2,,FALSE,FALSE,102,91,69,146,7,4,8,-1.13950040992815,0.220640343812746,-1.21729658974675,0.220697893354373,-1.5432819344387,0.402881287173735,-1.22598389924264,0.145504736968701,0.017525017177171,0.0240914576945701,0.0121030065689869,0.0260346036265058,0.0162762762694077,0.0475054211972005,0.0164628228949871,0.0162860151293706,missense,"L12H,A47N",-1.22598389924264,-1.49172054396326
NHERF3_PDZ1 abundance,1,MTSTFNPRECKHSKQEGQNYGFFLRIEKDTEGHLVRVVEKCSPAEKTGLQDGDRVLRINGVFVDKEEHMQVVDLVRKSGNSVTLLVLDGDSYEKAVKTRVDLKELG*,2,,FALSE,FALSE,89.6666666666667,39,35,195,1,2,2,-1.16124671559553,0.395228701974726,-1.20769994626461,0.312430427117536,-1.89018873442013,0.713884717775766,-1.26368468135018,0.231816002277835,0.0151505638294927,0.0431545536449346,0.0132350736014593,0.0368558222610864,-0.0246289585328839,0.0841771392314825,0.0122430598784433,0.0259466392571063,missense,"L12H,A47T",-1.26368468135018,-1.53845157846016
NHERF3_PDZ1 abundance,1,MTSTFNPRECKHSKQEGQNYGFFLRIEKDTEGHLVRVVEKCSPAEKRGLQDGDRVLRINGVFVDKEEHMQVVDLVRKSGNSVTLLVLDGDSYEKAVKTRVDLKELG*,2,,FALSE,FALSE,109.666666666667,70,34,225,2,0,2,-1.42589210507827,0.276214279307137,,,-2.14467981420238,0.697245427374478,-1.52339386113404,0.256797961816628,-0.0137457526582908,0.0301595098592285,,,-0.0546370684175526,0.0822151307587613,-0.0168255994608484,0.0287428133163579,missense,"L12H,A47R",-1.52339386113404,-1.86036741047193
NHERF3_PDZ1 abundance,1,MTSTFNPRECKHSKQEGQNYGFFLRIEKDTEGHLVRVVEKCSPAEKSGLQDGDRVLRINGVFVDKEEHMQVVDLVRKSGNSVTLLVLDGDSYEKAVKTRVDLKELG*,2,,FALSE,FALSE,200.333333333333,121,90,390,22,8,8,-0.902603572733249,0.131954382365973,-1.07874769382724,0.157533149403337,-1.83177405213912,0.36661960233969,-1.03582734547235,0.097512411259569,0.0433915021211119,0.0144079426520515,0.0284469124093685,0.0185833812929314,-0.0177410385072916,0.0432296539520999,0.0377466145856866,0.0109143429840113,missense,"L12H,A47S",-1.03582734547235,-1.25601688007891
NHERF3_PDZ1 abundance,1,MTSTFNPRECKHSKQEGQNYGFFLRIEKDTEGHLVRVVEKCSPAEKMGLQDGDRVLRINGVFVDKEEHMQVVDLVRKSGNSVTLLVLDGDSYEKAVKTRVDLKELG*,2,,FALSE,FALSE,58.6666666666667,26,15,135,3,2,1,-1.02052038764268,0.271634620484908,-0.988678466171674,0.316879990795819,-2.2062680143062,0.985978339325704,-1.05730075370848,0.201864372645337,0.0305163048259153,0.0296594623390663,0.0390719193150441,0.037380714569365,-0.0618991912310341,0.116260838594832,0.0353431447145446,0.0225942212980326,missense,"L12H,A47M",-1.05730075370848,-1.28263369079086
NHERF3_PDZ1 abundance,1,MTSTFNPRECKHSKQEGQNYGFFLRIEKDTEGHLVRVVEKCSPAEKIGLQDGDRVLRINGVFVDKEEHMQVVDLVRKSGNSVTLLVLDGDSYEKAVKTRVDLKELG*,2,,FALSE,FALSE,235,182,273,250,0,7,9,,,-1.44120471545736,0.165734836917819,-1.68245541327574,0.386244331244686,-1.47871720271922,0.152305560734228,,,-0.0143102917775879,0.019550892492348,-0.000134251948504582,0.0455436879918856,-0.0118250424341034,0.017047215905682,missense,"L12H,A47I",-1.47871720271922,-1.80498960797345
NHERF3_PDZ1 abundance,1,MTSTFNPRECKHSKQEGQNYGFFLRIEKDTEGHLVRVVEKCSPAEKQGLQDGDRVLRINGVFVDKEEHMQVVDLVRKSGNSVTLLVLDGDSYEKAVKTRVDLKELG*,2,,FALSE,FALSE,478.666666666667,547,475,414,3,7,28,-1.91444455783552,0.265764852571934,-1.59322436076056,0.165359479328677,-1.47354014690374,0.281521437650905,-1.64117820854552,0.125642492787604,-0.0670902160677963,0.029018549335992,-0.0322432731430047,0.0195066134740801,0.0244998227516372,0.0331953726753272,-0.0300089342711715,0.0140628791959599,missense,"L12H,A47Q",-1.64117820854552,-2.00636396795398
NHERF3_PDZ1 abundance,1,MTSTFNPRECKHSKQEGQNYGFFLRIEKDTEGHLVRVVEKCSPAEKHGLQDGDRVLRINGVFVDKEEHMQVVDLVRKSGNSVTLLVLDGDSYEKAVKTRVDLKELG*,2,,FALSE,FALSE,45.3333333333333,23,19,94,1,0,0,-1.30692157297733,0.392172149368387,,,,,-1.30692157297733,0.392172149368387,-0.000755501231548911,0.0428208122876907,,,,,0.00740365268211085,0.0438949390307836,missense,"L12H,A47H",-1.30692157297733,-1.59204475507926
NHERF3_PDZ1 abundance,1,MTSTFNPRECKHSKQEGQNYGFFLRIEKDTEGHLVRVVEKCSPAEKPGLQDGDRVLRINGVFVDKEEHMQVVDLVRKSGNSVTLLVLDGDSYEKAVKTRVDLKELG*,2,,FALSE,FALSE,449,344,503,500,4,18,63,-1.66307408446704,0.219728343572783,-1.34970814473012,0.103587983135444,-1.29139644304346,0.213128351405677,-1.38801598551402,0.0857745936859283,-0.0396433719405025,0.0239918774690374,-0.00351690849756084,0.0122197454647657,0.0459771503063661,0.0251308572150822,-0.001673060949309,0.00960055569039743,missense,"L12H,A47P",-1.38801598551402,-1.69256324774471
NHERF3_PDZ1 abundance,1,MTSTFNPRECKHSKQEGQNYGFFLRIEKDTEGHLVRVVEKCSPAEKLGLQDGDRVLRINGVFVDKEEHMQVVDLVRKSGNSVTLLVLDGDSYEKAVKTRVDLKELG*,2,,FALSE,FALSE,358,318,319,437,7,5,11,-1.51865392657124,0.195189002496116,-1.52331707625817,0.19582156969668,-1.80226203403173,0.333529287695189,-1.56221698412433,0.127707265322689,-0.0238743060295893,0.021312455894609,-0.0239966677270535,0.0231000707396297,-0.0142611527563158,0.03932783625845,-0.0211709835463524,0.0142939845018465,missense,"L12H,A47L",-1.56221698412433,-1.9084896137345
NHERF3_PDZ1 abundance,1,MTSTFNPRECKHSKQEGQNYGFFLRIEKDTEGHLVRVVEKCSPAEKEGLQDGDRVLRINGVFVDKEEHMQVVDLVRKSGNSVTLLVLDGDSYEKAVKTRVDLKELG*,2,,FALSE,FALSE,184.666666666667,157,192,205,6,4,16,-1.34477312919778,0.22611187968192,-1.49819787431321,0.219013323357353,-1.42608334669482,0.32292612140421,-1.4243443054454,0.141426329960317,-0.00488846780330382,0.0246888882126644,-0.0210334837287313,0.0258358835051357,0.0300956529735161,0.0380775724792348,-0.00573920738792436,0.0158295282848456,missense,"L12H,A47E",-1.4243443054454,-1.73759308206182
NHERF3_PDZ1 abundance,1,MTSTFNPRECKHSKQEGQNYGFFLRIEKDTEGHLVRVVEKCSPAEKDGLQDGDRVLRINGVFVDKEEHMQVVDLVRKSGNSVTLLVLDGDSYEKAVKTRVDLKELG*,2,,FALSE,FALSE,185.666666666667,172,173,212,0,3,16,,,-1.54855926710713,0.252705543175282,-1.43720748275292,0.322902059712015,-1.50626395132709,0.19900700364698,,,-0.026974360098417,0.0298103826493049,0.0287839594654798,0.0380747352642565,-0.0149082875155976,0.0222744024680282,missense,"L12H,A47D",-1.50626395132709,-1.83913447148849
NHERF3_PDZ1 abundance,1,MTSTFNPRECKHSKQEGQNYGFFLRIEKDTEGHLVRVVEKCSPAEKGGLQDGDRVLRINGVFVDKEEHMQVVDLVRKSGNSVTLLVLDGDSYEKAVKTRVDLKELG*,2,,FALSE,FALSE,323.333333333333,271,254,445,31,5,23,-0.956745707611069,0.140466951536373,-1.46038540734144,0.19627090135951,-1.56064556633444,0.253271474959392,-1.2005748129131,0.104127071918059,0.0374797865691741,0.0153374199928538,-0.0165729400652275,0.0231530761016692,0.014228857655089,0.0298643011681843,0.0193068042869834,0.0116547069460656,missense,"L12H,A47G",-1.2005748129131,-1.46022536472762
NHERF3_PDZ1 abundance,1,MTSTFNPRECKHSKQEGQNYGFFLRIEKDTEGHLVRVVEKCSPAEKVGLQDGDRVLRINGVFVDKEEHMQVVDLVRKSGNSVTLLVLDGDSYEKAVKTRVDLKELG*,2,,FALSE,FALSE,174.333333333333,86,60,377,9,5,2,-1.04036253258479,0.172521116882646,-1.06191168136677,0.199729571862434,-2.02452306040001,0.713668103008666,-1.0811428715483,0.128427708508723,0.028349764531508,0.0188373763246382,0.0304329708370108,0.0235610778014123,-0.0404688819547031,0.0841515972763801,0.0326745505509121,0.0143746220733237,missense,"L12H,A47V",-1.0811428715483,-1.31218657454998
NHERF3_PDZ1 abundance,1,MTSTFNPRECKHSKQEGQNYGFFLRIEKDTEGHLVRVVEKCSPAEK*GLQDGDRVLRINGVFVDKEEHMQVVDLVRKSGNSVTLLVLDGDSYEKAVKTRVDLKELG*,2,,FALSE,TRUE,204.666666666667,174,208,232,3,26,28,-1.57833932507431,0.266398967575741,-1.00639309456809,0.0877855286234507,-1.2816695053344,0.281845946244834,-1.08005876968398,0.0799505553181143,-0.0303912839683135,0.0290877876018672,0.0369822150515283,0.0103556105911037,0.047124094300884,0.0332336368437746,0.0327958916132853,0.00894868428780071,stop,"L12H,A47*",-1.08005876968398,-1.3108428039758
NHERF3_PDZ1 abundance,1,MTSTFNPRECKHSKQEGQNYGFFLRIEKDTEGHLVRVVEKCSPAEKYGLQDGDRVLRINGVFVDKEEHMQVVDLVRKSGNSVTLLVLDGDSYEKAVKTRVDLKELG*,2,,FALSE,FALSE,65.6666666666667,32,21,144,5,0,0,-0.931553156851064,0.239265687627067,,,,,-0.931553156851064,0.239265687627067,0.0402305313349094,0.0261251369156756,,,,,0.0494177879706085,0.0267804656385302,missense,"L12H,A47Y",-0.931553156851064,-1.12676649233633
NHERF3_PDZ1 abundance,1,MTSTFNPRECKHSKQEGQNYGFFLRIEKDTEGHLVRVVEKCSPAEKWGLQDGDRVLRINGVFVDKEEHMQVVDLVRKSGNSVTLLVLDGDSYEKAVKTRVDLKELG*,2,,FALSE,FALSE,347,313,374,354,3,5,14,-1.75063249604711,0.26598617069393,-1.61996248769542,0.19559155157034,-1.6513134216607,0.335181014973487,-1.66319597611014,0.142602362072156,-0.0492037711491588,0.0290427147994833,-0.0353974334563814,0.0230729366757056,0.00353783081058984,0.0395225983448426,-0.0324733330470653,0.0159611588912785,missense,"L12H,A47W",-1.66319597611014,-2.0336555252663
NHERF3_PDZ1 abundance,1,MTSTFNPRECKHSKQEGQNYGFFLRIEKDTEGHLVRVVEKCSPAEKCGLQDGDRVLRINGVFVDKEEHMQVVDLVRKSGNSVTLLVLDGDSYEKAVKTRVDLKELG*,2,,FALSE,FALSE,231.666666666667,163,204,328,13,4,17,-1.12889295954798,0.200981290529852,-1.5148382098558,0.218957514070891,-1.56171438357964,0.317336304938691,-1.351202696928,0.134176712111576,0.0186832321149515,0.0219449089614786,-0.0229964591494694,0.0258292999685662,0.0141028289338933,0.0374184537907687,0.00244736693066358,0.0150180950048958,missense,"L12H,A47C",-1.351202696928,-1.646932283009
NHERF3_PDZ1 abundance,1,MTSTFNPRECKHSKQEGQNYGFFLRIEKDTEGHLVRVVEKCSPAEKFGLQDGDRVLRINGVFVDKEEHMQVVDLVRKSGNSVTLLVLDGDSYEKAVKTRVDLKELG*,2,,FALSE,FALSE,80,30,45,165,3,1,0,-1.06251201953643,0.270820586336856,-1.48048324591679,0.4381241894635,,,-1.17806417656045,0.23036318135418,0.0259312882971489,0.0295705789150249,-0.0189437794652154,0.0516832736303071,,,0.0218263687482416,0.0257840283068663,missense,"L12H,A47F",-1.17806417656045,-1.43232288458961
NHERF3_PDZ1 abundance,1,MTSTFNPRECKPSKQEGQNYGFFLRIEKDTEGHLVRVVEKCSPAEKKGLQDGDRVLRINGVFVDKEEHMQVVDLVRKSGNSVTLLVLDGDSYEKAVKTRVDLKELG*,2,,FALSE,FALSE,204,271,207,134,1,3,27,-2.03072997127876,0.387779485230756,-1.59780870905828,0.252555627046673,-1.11186361825709,0.284544267349523,-1.50775689188429,0.169811571090963,-0.0797872825700176,0.0423411824955616,-0.0327840653046471,0.0297926978090636,0.0671466181663162,0.0335518071949041,-0.015075388965408,0.0190066239322813,missense,"L12P,A47K",-1.50775689188429,-1.84098500754584
NHERF3_PDZ1 abundance,1,MTSTFNPRECKPSKQEGQNYGFFLRIEKDTEGHLVRVVEKCSPAEKNGLQDGDRVLRINGVFVDKEEHMQVVDLVRKSGNSVTLLVLDGDSYEKAVKTRVDLKELG*,2,,FALSE,FALSE,38.3333333333333,28,47,40,1,0,12,-1.36464440713778,0.39131887002673,,,-0.979992569150668,0.354264387747296,-1.15324891162277,0.262628259670177,-0.00705818909523043,0.0427276437274629,,,0.0826960862874693,0.0417727988141735,0.0246038850589397,0.0293953853289932,missense,"L12P,A47N",-1.15324891162277,-1.40156376138244
NHERF3_PDZ1 abundance,1,MTSTFNPRECKPSKQEGQNYGFFLRIEKDTEGHLVRVVEKCSPAEKTGLQDGDRVLRINGVFVDKEEHMQVVDLVRKSGNSVTLLVLDGDSYEKAVKTRVDLKELG*,2,,FALSE,FALSE,39,29,59,29,0,1,2,,,-1.55483340253375,0.437643819053818,-1.46707537177445,0.71556312157638,-1.53094287910604,0.37335102483511,,,-0.0277144878198399,0.0516266067857809,0.0252621114834294,0.0843750468584327,-0.0176705439174012,0.0417883332577588,missense,"L12P,A47T",-1.53094287910604,-1.86972460147823
NHERF3_PDZ1 abundance,1,MTSTFNPRECKPSKQEGQNYGFFLRIEKDTEGHLVRVVEKCSPAEKMGLQDGDRVLRINGVFVDKEEHMQVVDLVRKSGNSVTLLVLDGDSYEKAVKTRVDLKELG*,2,,FALSE,FALSE,78.6666666666667,76,62,98,2,2,8,-1.45425585518247,0.30249288486036,-1.37819078437613,0.310452836754444,-1.41120911357618,0.403282776230102,-1.41586672073195,0.190856083318092,-0.0168427569227267,0.0330288396609217,-0.00687686006823465,0.0366225360232517,0.031849536144024,0.0475527624546279,-0.0047903305624685,0.0213620884460928,missense,"L12P,A47M",-1.41586672073195,-1.72708491004129
NHERF3_PDZ1 abundance,1,MTSTFNPRECKPSKQEGQNYGFFLRIEKDTEGHLVRVVEKCSPAEKRGLQDGDRVLRINGVFVDKEEHMQVVDLVRKSGNSVTLLVLDGDSYEKAVKTRVDLKELG*,2,,FALSE,FALSE,286,295,395,168,1,7,9,-1.09047991884609,0.397345122310645,-1.52465565017298,0.165503540701673,-1.50425932955763,0.386600030759204,-1.46638164074608,0.14208738890684,0.0228775065119078,0.0433856430735751,-0.0241545724572129,0.0195236076586952,0.0208775951693038,0.0455856300125125,-0.0104443509658448,0.0159035191131085,missense,"L12P,A47R",-1.46638164074608,-1.78969937949858
NHERF3_PDZ1 abundance,1,MTSTFNPRECKPSKQEGQNYGFFLRIEKDTEGHLVRVVEKCSPAEKDGLQDGDRVLRINGVFVDKEEHMQVVDLVRKSGNSVTLLVLDGDSYEKAVKTRVDLKELG*,2,,FALSE,FALSE,305.333333333333,306,405,205,18,27,16,-1.21822001974204,0.193896661493753,-1.17893452582744,0.0851400386000235,-1.42608334669482,0.32292612140421,-1.19854479895409,0.075779008366011,0.00892971625988292,0.0211713467119121,0.0166283833782271,0.0100435356405413,0.0300956529735161,0.0380775724792348,0.0195340191443008,0.00848177250066455,missense,"L12P,A47D",-1.19854479895409,-1.45770911315286
NHERF3_PDZ1 abundance,1,MTSTFNPRECKPSKQEGQNYGFFLRIEKDTEGHLVRVVEKCSPAEKGGLQDGDRVLRINGVFVDKEEHMQVVDLVRKSGNSVTLLVLDGDSYEKAVKTRVDLKELG*,2,,FALSE,FALSE,295,259,315,311,38,18,35,-0.90159636663509,0.107871508526466,-1.13914642951786,0.104856872498424,-1.25321015419091,0.212945198449552,-1.04917434864638,0.0708984873079279,0.0435014777614875,0.0117783621943608,0.0213219819474249,0.0123694298641453,0.0504798556780251,0.0251092608823627,0.0362527147982811,0.00793550685016375,missense,"L12P,A47G",-1.04917434864638,-1.27256081447202
NHERF3_PDZ1 abundance,1,MTSTFNPRECKPSKQEGQNYGFFLRIEKDTEGHLVRVVEKCSPAEKVGLQDGDRVLRINGVFVDKEEHMQVVDLVRKSGNSVTLLVLDGDSYEKAVKTRVDLKELG*,2,,FALSE,FALSE,56.3333333333333,40,29,100,2,1,2,-1.10352388143509,0.306778025843008,-1.13965599536801,0.443076650002305,-1.87712853855521,0.697627759876472,-1.20330911551815,0.237195521997942,0.0214532516931742,0.0334967291271671,0.0212618710658547,0.0522674901135006,-0.0230889760982729,0.0822602131865703,0.0190007599992046,0.0265487566958619,missense,"L12P,A47V",-1.20330911551815,-1.46361459917366
NHERF3_PDZ1 abundance,1,MTSTFNPRECKPSKQEGQNYGFFLRIEKDTEGHLVRVVEKCSPAEKSGLQDGDRVLRINGVFVDKEEHMQVVDLVRKSGNSVTLLVLDGDSYEKAVKTRVDLKELG*,2,,FALSE,FALSE,16.6666666666667,10,11,29,7,2,0,-0.491502509050151,0.237374551011347,-0.90354668435553,0.319917214022542,,,-0.637805229692855,0.190630295305175,0.0882791401331317,0.0259186459494951,0.0491144809449491,0.0377390002857855,,,0.0822963270861351,0.0213368165060102,missense,"L12P,A47S",-0.637805229692855,-0.762658806764471
NHERF3_PDZ1 abundance,1,MTSTFNPRECKPSKQEGQNYGFFLRIEKDTEGHLVRVVEKCSPAEKWGLQDGDRVLRINGVFVDKEEHMQVVDLVRKSGNSVTLLVLDGDSYEKAVKTRVDLKELG*,2,,FALSE,FALSE,19,11,10,36,1,0,0,-1.09047991884609,0.397345122310645,,,,,-1.09047991884609,0.397345122310645,0.0228775065119078,0.0433856430735751,,,,,0.0316294760280933,0.0444739381572488,missense,"L12P,A47W",-1.09047991884609,-1.32376007130471
NHERF3_PDZ1 abundance,1,MTSTFNPRECKPSKQEGQNYGFFLRIEKDTEGHLVRVVEKCSPAEKCGLQDGDRVLRINGVFVDKEEHMQVVDLVRKSGNSVTLLVLDGDSYEKAVKTRVDLKELG*,2,,FALSE,FALSE,46.3333333333333,33,21,85,9,1,3,-0.748683321296657,0.18582819937078,-1.09380274401129,0.444334043222452,-1.44746555335918,0.597337331314205,-0.849330267540952,0.164786558076287,0.0601978719886702,0.0202903608933765,0.0266709450081321,0.0524158183716077,0.0275743873648761,0.0704345484000007,0.058620809447312,0.0184441856248611,missense,"L12P,A47C",-0.849330267540952,-1.0248492253198
NHERF3_PDZ1 abundance,1,MTSTFNPRECKPSKQEGQNYGFFLRIEKDTEGHLVRVVEKCSPAEKLGLQDGDRVLRINGVFVDKEEHMQVVDLVRKSGNSVTLLVLDGDSYEKAVKTRVDLKELG*,2,,FALSE,FALSE,265.666666666667,346,276,175,5,8,12,-1.63014860965821,0.234106972853305,-1.40755264940252,0.155141680876205,-1.46897399710385,0.35162847044323,-1.47470347152769,0.121373792124772,-0.0360482783609544,0.0255618629623141,-0.0103405293678301,0.0183012719612886,0.0250382366129893,0.0414619867567331,-0.0113757946070408,0.0135850932143764,missense,"L12P,A47L",-1.47470347152769,-1.80001449074014
NHERF3_PDZ1 abundance,1,MTSTFNPRECKPSKQEGQNYGFFLRIEKDTEGHLVRVVEKCSPAEKFGLQDGDRVLRINGVFVDKEEHMQVVDLVRKSGNSVTLLVLDGDSYEKAVKTRVDLKELG*,2,,FALSE,FALSE,114,126,127,89,7,7,0,-1.07227836397577,0.186306715041428,-1.18530588968744,0.167776529411413,,,-1.13469102400905,0.12467387053472,0.0248649127203842,0.0203426094524406,0.015876786114953,0.0197917405312214,,,0.0266810273207152,0.0139544635045277,missense,"L12P,A47F",-1.13469102400905,-1.37856080924758
NHERF3_PDZ1 abundance,1,MTSTFNPRECKPSKQEGQNYGFFLRIEKDTEGHLVRVVEKCSPAEKQGLQDGDRVLRINGVFVDKEEHMQVVDLVRKSGNSVTLLVLDGDSYEKAVKTRVDLKELG*,2,,FALSE,FALSE,174,162,204,156,0,4,16,,,-1.5148382098558,0.218957514070891,-1.33558491916397,0.323154926377315,-1.45843769049064,0.181267007039466,,,-0.0229964591494694,0.0258292999685662,0.0407667018765236,0.038104551832621,-0.00955520263471646,0.0202888048911802,missense,"L12P,A47Q",-1.45843769049064,-1.77985266034115
NHERF3_PDZ1 abundance,1,MTSTFNPRECKPSKQEGQNYGFFLRIEKDTEGHLVRVVEKCSPAEKPGLQDGDRVLRINGVFVDKEEHMQVVDLVRKSGNSVTLLVLDGDSYEKAVKTRVDLKELG*,2,,FALSE,FALSE,114.666666666667,148,117,79,0,5,9,,,-1.30099254540943,0.196785742053252,-1.30078287089118,0.387324185303444,-1.3009495266131,0.175440928234049,,,0.00222982201927907,0.0232138092296055,0.0448703572568026,0.0456710181100271,0.00807209028398889,0.0196367051070313,missense,"L12P,A47P",-1.3009495266131,-1.58464225865709
NHERF3_PDZ1 abundance,1,MTSTFNPRECKPSKQEGQNYGFFLRIEKDTEGHLVRVVEKCSPAEK*GLQDGDRVLRINGVFVDKEEHMQVVDLVRKSGNSVTLLVLDGDSYEKAVKTRVDLKELG*,2,,FALSE,TRUE,79.3333333333333,86,100,52,12,6,5,-0.964753833000513,0.204038404706552,-1.20785403544178,0.180281729897283,-1.35696712582832,0.482615919204305,-1.11985477475105,0.130099264306264,0.0366053888470769,0.0222787116359249,0.0132168964879858,0.0212669151827386,0.0382454362678837,0.0569072658576665,0.0283416150439235,0.0145617155217947,stop,"L12P,A47*",-1.11985477475105,-1.36017091818636
NHERF3_PDZ1 abundance,1,MTSTFNPRECKRSKQEGQNYGFFLRIEKDTEGHLVRVVEKCSPAEKNGLQDGDRVLRINGVFVDKEEHMQVVDLVRKSGNSVTLLVLDGDSYEKAVKTRVDLKELG*,2,,FALSE,FALSE,53,47,52,60,1,1,4,-1.51663006346454,0.389727166436242,-1.52016811467954,0.4378517363184,-1.47830726818909,0.528151715163619,-1.50889972326253,0.254948818895492,-0.0236533228151317,0.0425538474984965,-0.0236252008077792,0.0516511337238871,0.0239377115000888,0.0622765824168249,-0.015203303489045,0.0285358429440018,missense,"L12R,A47N",-1.50889972326253,-1.84240157477801
NHERF3_PDZ1 abundance,1,MTSTFNPRECKLKKQEGQNYGFFLRIEKDTEGHLVRVVEKCSPAEKRGLQDGDRVLRINGVFVDKEEHMQVVDLVRKSGNSVTLLVLDGDSYEKAVKTRVDLKELG*,2,,FALSE,FALSE,47.6666666666667,42,51,50,9,4,5,-0.838869001767825,0.214467950020169,-1.13432609054427,0.221620507364804,-1.34397294220922,0.482692801308086,-1.01526326808393,0.146816319648747,0.0503506044029602,0.0234175013302967,0.0218906127241645,0.0261434396905787,0.0397776349219079,0.0569163313487651,0.0400483051178753,0.0164328176034045,missense,"S13K,A47R",-1.01526326808393,-1.23052720702401
NHERF3_PDZ1 abundance,1,MTSTFNPRECKLKKQEGQNYGFFLRIEKDTEGHLVRVVEKCSPAEKIGLQDGDRVLRINGVFVDKEEHMQVVDLVRKSGNSVTLLVLDGDSYEKAVKTRVDLKELG*,2,,FALSE,FALSE,297,311,381,199,64,136,185,-0.850743023148604,0.1811761077398,-0.718380493239068,0.0402015910370267,-0.605273962221075,0.226839468522797,-0.721123768549916,0.0386724552213799,0.0490540940784376,0.0197824045206556,0.07095759107834,0.00474237643094903,0.12688072781673,0.026747592502795,0.072970672041138,0.00432852018392211,missense,"S13K,A47I",-0.721123768549916,-0.865934157988087
NHERF3_PDZ1 abundance,1,MTSTFNPRECKLKKQEGQNYGFFLRIEKDTEGHLVRVVEKCSPAEKYGLQDGDRVLRINGVFVDKEEHMQVVDLVRKSGNSVTLLVLDGDSYEKAVKTRVDLKELG*,2,,FALSE,FALSE,35,43,16,46,32,73,52,-0.473540780659237,0.190828730787166,-0.0189975236908674,0.0871772675268765,-0.540486007659996,0.256639162624062,-0.136086515173246,0.0757608957585135,0.090240359972502,0.0208363629933844,0.153460229044527,0.0102838571352368,0.134520147089638,0.0302613993359672,0.138452564646376,0.00847974519759605,missense,"S13K,A47Y",-0.136086515173246,-0.140766282384433
NHERF3_PDZ1 abundance,1,MTSTFNPRECKLKKQEGQNYGFFLRIEKDTEGHLVRVVEKCSPAEKWGLQDGDRVLRINGVFVDKEEHMQVVDLVRKSGNSVTLLVLDGDSYEKAVKTRVDLKELG*,2,,FALSE,FALSE,155,160,186,119,51,70,144,-0.722344565702676,0.183198042637765,-0.703862328802306,0.0561615142315455,-0.517927996778437,0.230665144814632,-0.695810929718623,0.0522967899892665,0.0630737695020395,0.0200031771962858,0.0726702248092321,0.0066250870810756,0.137180056701765,0.0271986940292091,0.0758038806689948,0.00585346106749719,missense,"S13K,A47W",-0.695810929718623,-0.834558279862651
NHERF3_PDZ1 abundance,1,MTSTFNPRECKLNKQEGQNYGFFLRIEKDTEGHLVRVVEKCSPAEKKGLQDGDRVLRINGVFVDKEEHMQVVDLVRKSGNSVTLLVLDGDSYEKAVKTRVDLKELG*,2,,FALSE,FALSE,19.6666666666667,15,10,34,10,3,5,-0.505819535852471,0.219910125599192,-0.766093145304496,0.267164874508984,-1.21619940909973,0.483632486876327,-0.677353624960811,0.160203191152869,0.0867158809414543,0.0240117260330995,0.0653291731282953,0.0315160761394226,0.0548439477576378,0.0570271336126909,0.077869764919882,0.0179311797625551,missense,"S13N,A47K",-0.677353624960811,-0.811680002619041
NHERF3_PDZ1 abundance,1,MTSTFNPRECKLNKQEGQNYGFFLRIEKDTEGHLVRVVEKCSPAEKTGLQDGDRVLRINGVFVDKEEHMQVVDLVRKSGNSVTLLVLDGDSYEKAVKTRVDLKELG*,2,,FALSE,FALSE,22.6666666666667,17,21,30,24,38,4,-0.285649231287591,0.201796223454533,-0.2728399111492,0.0938726564693739,-1.24866122111041,0.529671808900202,-0.299624665097459,0.0840359982578857,0.11075601560752,0.022033890521875,0.123515738679718,0.0110736779830657,0.051016239443831,0.0624558230405882,0.120148110513945,0.00940595864816473,missense,"S13N,A47T",-0.299624665097459,-0.343475788618797
NHERF3_PDZ1 abundance,1,MTSTFNPRECKLNKQEGQNYGFFLRIEKDTEGHLVRVVEKCSPAEKIGLQDGDRVLRINGVFVDKEEHMQVVDLVRKSGNSVTLLVLDGDSYEKAVKTRVDLKELG*,2,,FALSE,FALSE,29.3333333333333,19,19,50,23,3,2,-0.330776104229904,0.201009444410072,-0.942270145922531,0.259996057326895,-1.64754850372235,0.714586098594427,-0.610882180912967,0.155227791149956,0.105828665823744,0.021947983050299,0.0445464719004571,0.0306704073794272,0.00398176806488254,0.0842598419835608,0.0853097628607543,0.0173742945269937,missense,"S13N,A47I",-0.610882180912967,-0.729287034324683
NHERF3_PDZ1 abundance,1,MTSTFNPRECKLNKQEGQNYGFFLRIEKDTEGHLVRVVEKCSPAEKGGLQDGDRVLRINGVFVDKEEHMQVVDLVRKSGNSVTLLVLDGDSYEKAVKTRVDLKELG*,2,,FALSE,FALSE,219.666666666667,224,190,245,860,693,1451,0.102063595334173,0.128230039886504,-0.0804404285428398,0.0264869470096065,-0.0462807113462543,0.157149694771893,-0.0722643744164087,0.0255930573653313,0.153089919728552,0.0140012861098537,0.146212123278,0.00312452990008437,0.192793964977704,0.0185301791838521,0.145596032079867,0.00286457285269203,missense,"S13N,A47G",-0.0722643744164087,-0.0616571898232534
NHERF3_PDZ1 abundance,1,MTSTFNPRECKLNKQEGQNYGFFLRIEKDTEGHLVRVVEKCSPAEKVGLQDGDRVLRINGVFVDKEEHMQVVDLVRKSGNSVTLLVLDGDSYEKAVKTRVDLKELG*,2,,FALSE,FALSE,147.666666666667,140,189,114,166,151,255,-0.336853226195951,0.178932610428353,-0.497236997497158,0.0411094382233733,-0.31437980269055,0.224598281206656,-0.483804251360091,0.0394429523695935,0.105165112077318,0.0195374397076363,0.0970447601433203,0.00484947052818186,0.161181277413475,0.0264833247126923,0.0995333072375426,0.00441476018183807,missense,"S13N,A47V",-0.483804251360091,-0.571770856204247
NHERF3_PDZ1 abundance,1,MTSTFNPRECKLNKQEGQNYGFFLRIEKDTEGHLVRVVEKCSPAEKWGLQDGDRVLRINGVFVDKEEHMQVVDLVRKSGNSVTLLVLDGDSYEKAVKTRVDLKELG*,2,,FALSE,FALSE,28.6666666666667,19,14,53,21,2,8,-0.35747093932624,0.202235241008109,-0.969741201126695,0.317478881401456,-1.20756143567424,0.404317796347015,-0.635935187027117,0.157156218096449,0.102913888411447,0.0220818263283389,0.0413058517813793,0.0374513626362606,0.0558624874092222,0.0476748060147706,0.0825056367194931,0.0175901389804511,missense,"S13N,A47W",-0.635935187027117,-0.760340843490552
NHERF3_PDZ1 abundance,1,MTSTFNPRECKLNKQEGQNYGFFLRIEKDTEGHLVRVVEKCSPAEKCGLQDGDRVLRINGVFVDKEEHMQVVDLVRKSGNSVTLLVLDGDSYEKAVKTRVDLKELG*,2,,FALSE,FALSE,22,11,12,43,106,18,12,0.277963570491923,0.199089995856908,-0.324332255167212,0.131232544414565,-1.00395307064251,0.354026804503739,-0.217258719684299,0.104671586818307,0.172296229584493,0.0217384007372172,0.117441449768605,0.0154808332096085,0.0798708031291193,0.0417447843781252,0.129367143935738,0.0117156532636106,missense,"S13N,A47C",-0.217258719684299,-0.241381200090275
NHERF3_PDZ1 abundance,1,MTSTFNPRECKLNKQEGQNYGFFLRIEKDTEGHLVRVVEKCSPAEKLGLQDGDRVLRINGVFVDKEEHMQVVDLVRKSGNSVTLLVLDGDSYEKAVKTRVDLKELG*,2,,FALSE,FALSE,30,19,15,56,10,5,2,-0.575185657670806,0.21714496688771,-0.737173635690154,0.208234237539552,-1.68509534129349,0.714441425601529,-0.703032161058125,0.147076133303237,0.0791418762950462,0.0237098016299496,0.0687406600185366,0.0245643297877111,-0.000445536926005824,0.0842427829845896,0.0749956246266289,0.0164618979563605,missense,"S13N,A47L",-0.703032161058125,-0.843509171381926
NHERF3_PDZ1 abundance,1,MTSTFNPRECKLTKQEGQNYGFFLRIEKDTEGHLVRVVEKCSPAEKTGLQDGDRVLRINGVFVDKEEHMQVVDLVRKSGNSVTLLVLDGDSYEKAVKTRVDLKELG*,2,,FALSE,FALSE,52.6666666666667,62,62,34,73,185,113,-0.338913271761361,0.183594075291221,-0.13555588358959,0.0481995790440104,-0.183193878603718,0.238739215524469,-0.149936468550365,0.0457555242629928,0.104940178143068,0.0200464195324403,0.139710434457923,0.00568585823952717,0.176649959571953,0.0281507415480639,0.136902370783688,0.0051213120337084,missense,"S13T,A47T",-0.149936468550365,-0.157933635761891
NHERF3_PDZ1 abundance,1,MTSTFNPRECKLTKQEGQNYGFFLRIEKDTEGHLVRVVEKCSPAEKRGLQDGDRVLRINGVFVDKEEHMQVVDLVRKSGNSVTLLVLDGDSYEKAVKTRVDLKELG*,2,,FALSE,FALSE,95,48,74,163,21,19,14,-0.594086569768531,0.135924859044487,-0.757330210356217,0.106442578547512,-1.2917649491879,0.309836790148175,-0.735939629195096,0.0808971981620625,0.0770781080996088,0.0148414742957879,0.0663628918218262,0.0125564875103633,0.0459336982023274,0.0365341545685403,0.0713123663691105,0.00905463987385127,missense,"S13T,A47R",-0.735939629195096,-0.88429877686884
NHERF3_PDZ1 abundance,1,MTSTFNPRECKLTKQEGQNYGFFLRIEKDTEGHLVRVVEKCSPAEKSGLQDGDRVLRINGVFVDKEEHMQVVDLVRKSGNSVTLLVLDGDSYEKAVKTRVDLKELG*,2,,FALSE,FALSE,262.333333333333,273,269,245,585,1014,1429,0.0529461693986487,0.110281090484321,-0.0715423909698342,0.0221852346336076,-0.322359345116952,0.146703896051511,-0.0721987514111135,0.0215143544274727,0.147726846192028,0.0120414615931204,0.147261779338355,0.00261707885502822,0.160240376120724,0.0172984712744725,0.145603377113983,0.00240805288545232,missense,"S13T,A47S",-0.0721987514111135,-0.0615758485153863
NHERF3_PDZ1 abundance,1,MTSTFNPRECKLTKQEGQNYGFFLRIEKDTEGHLVRVVEKCSPAEKIGLQDGDRVLRINGVFVDKEEHMQVVDLVRKSGNSVTLLVLDGDSYEKAVKTRVDLKELG*,2,,FALSE,FALSE,177.333333333333,187,180,165,34,291,305,-0.887082227303844,0.18615621726279,-0.303773233712969,0.03324437868797,-0.377560070123084,0.22268326101617,-0.322980017382352,0.032378814540904,0.045086259436631,0.0203261767783224,0.11986669255808,0.00392166961268191,0.153731427268313,0.0262575166554644,0.117533998914641,0.00362408725976858,missense,"S13T,A47I",-0.322980017382352,-0.372425314657793
NHERF3_PDZ1 abundance,1,MTSTFNPRECKLTKQEGQNYGFFLRIEKDTEGHLVRVVEKCSPAEKQGLQDGDRVLRINGVFVDKEEHMQVVDLVRKSGNSVTLLVLDGDSYEKAVKTRVDLKELG*,2,,FALSE,FALSE,62.6666666666667,44,57,87,106,118,346,-0.12883181259257,0.183754887533047,-0.235903039512522,0.0549522065392554,-0.123722760856654,0.22305270901402,-0.221657309112793,0.0512403623781262,0.127878723735047,0.0200639784305718,0.127872992832208,0.00648243122717171,0.183662448331264,0.0263010798173861,0.128874819799268,0.0057352175215031,missense,"S13T,A47Q",-0.221657309112793,-0.246833358449599
NHERF3_PDZ1 abundance,1,MTSTFNPRECKLTKQEGQNYGFFLRIEKDTEGHLVRVVEKCSPAEKHGLQDGDRVLRINGVFVDKEEHMQVVDLVRKSGNSVTLLVLDGDSYEKAVKTRVDLKELG*,2,,FALSE,FALSE,19.6666666666667,10,11,38,13,7,5,-0.309851123175292,0.220172579621708,-0.5596864584854,0.185549599107733,-1.25304948676468,0.483323581423152,-0.519177701212709,0.136139317808917,0.108113439710177,0.0240403830768249,0.0896779160887319,0.0218883388164936,0.0504988006476696,0.0569907092759685,0.095574037240706,0.0152377650084007,missense,"S13T,A47H",-0.519177701212709,-0.615617105882094
NHERF3_PDZ1 abundance,1,MTSTFNPRECKLTKQEGQNYGFFLRIEKDTEGHLVRVVEKCSPAEKEGLQDGDRVLRINGVFVDKEEHMQVVDLVRKSGNSVTLLVLDGDSYEKAVKTRVDLKELG*,2,,FALSE,FALSE,78,86,65,83,62,49,208,-0.482857145390664,0.183328467052289,-0.513184314453507,0.071532543559045,-0.276732349879499,0.227113541480986,-0.490751305659665,0.0639436070107498,0.0892231171468434,0.0200174180835621,0.0951635365867449,0.00843832892851943,0.165620446369018,0.0267799095940376,0.0987557392092814,0.00715706287574408,missense,"S13T,A47E",-0.490751305659665,-0.580381898627697
NHERF3_PDZ1 abundance,1,MTSTFNPRECKLTKQEGQNYGFFLRIEKDTEGHLVRVVEKCSPAEKDGLQDGDRVLRINGVFVDKEEHMQVVDLVRKSGNSVTLLVLDGDSYEKAVKTRVDLKELG*,2,,FALSE,FALSE,46.3333333333333,36,51,52,17,5,5,-0.607009818131889,0.200241104852008,-1.07307731971851,0.199015269441283,-1.35696712582832,0.482615919204305,-0.882097567488949,0.135480462102478,0.075667033924133,0.0218640889643929,0.0291158174908401,0.0234768151919173,0.0382454362678837,0.0569072658576665,0.0549532398972121,0.0151640207838024,missense,"S13T,A47D",-0.882097567488949,-1.06546508893431
NHERF3_PDZ1 abundance,1,MTSTFNPRECKLTKQEGQNYGFFLRIEKDTEGHLVRVVEKCSPAEKGGLQDGDRVLRINGVFVDKEEHMQVVDLVRKSGNSVTLLVLDGDSYEKAVKTRVDLKELG*,2,,FALSE,FALSE,163.666666666667,115,172,204,659,1532,1080,0.207435189994064,0.131140349616551,0.161109482988266,0.0245872048571301,-0.259276994388774,0.17200812079373,0.154514934621984,0.0239311043890418,0.164595319290079,0.014319059380725,0.174706533021333,0.00290042701817389,0.167678680496869,0.0202821984733219,0.170978925688492,0.00267855422621958,missense,"S13T,A47G",0.154514934621984,0.219441268124611
NHERF3_PDZ1 abundance,1,MTSTFNPRECKLTKQEGQNYGFFLRIEKDTEGHLVRVVEKCSPAEKVGLQDGDRVLRINGVFVDKEEHMQVVDLVRKSGNSVTLLVLDGDSYEKAVKTRVDLKELG*,2,,FALSE,FALSE,302.666666666667,289,278,341,365,552,723,-0.24818888103076,0.105238647335613,-0.246416546737601,0.0253282588423555,-0.463549404295155,0.138351249520107,-0.253178219170125,0.0242440671329892,0.114846266863664,0.0114908832007234,0.12663276806536,0.00298784537309315,0.143592064462541,0.016313575712881,0.125346755842178,0.00271358343618924,missense,"S13T,A47V",-0.253178219170125,-0.285904291542218
NHERF3_PDZ1 abundance,1,MTSTFNPRECKLTKQEGQNYGFFLRIEKDTEGHLVRVVEKCSPAEK*GLQDGDRVLRINGVFVDKEEHMQVVDLVRKSGNSVTLLVLDGDSYEKAVKTRVDLKELG*,2,,FALSE,TRUE,765.666666666667,772,909,616,10,31,150,-1.29747754121434,0.169915924409956,-1.35957974902193,0.0789420951286208,-1.0204843968975,0.228712357455605,-1.31927761423522,0.0683236015171238,0.000275681406008282,0.0185529184455512,-0.00468141125283714,0.00931239589505053,0.0779215251614065,0.0269684326868422,0.00602066901396783,0.00764730572476357,stop,"S13T,A47*",-1.31927761423522,-1.60736036812465
NHERF3_PDZ1 abundance,1,MTSTFNPRECKLTKQEGQNYGFFLRIEKDTEGHLVRVVEKCSPAEKWGLQDGDRVLRINGVFVDKEEHMQVVDLVRKSGNSVTLLVLDGDSYEKAVKTRVDLKELG*,2,,FALSE,FALSE,26.6666666666667,17,16,47,16,2,4,-0.404629253573054,0.207866886172815,-1.00639309456809,0.316355031481628,-1.39740256531644,0.528572603976396,-0.665183399798087,0.165036471864431,0.0977647279587756,0.0226967389906918,0.0369822150515283,0.0373187877994386,0.0334775241177502,0.0623262111808422,0.0792319506140192,0.0184721579082352,missense,"S13T,A47W",-0.665183399798087,-0.796594713133743
NHERF3_PDZ1 abundance,1,MTSTFNPRECKLTKQEGQNYGFFLRIEKDTEGHLVRVVEKCSPAEKCGLQDGDRVLRINGVFVDKEEHMQVVDLVRKSGNSVTLLVLDGDSYEKAVKTRVDLKELG*,2,,FALSE,FALSE,28.3333333333333,13,12,60,91,27,24,0.18416999691927,0.196515025855731,-0.213039594733623,0.117048227022595,-0.884680848051861,0.293492789782054,-0.190520045462338,0.0951324505976384,0.162055020426181,0.0214572428139826,0.13057007667523,0.0138075817100144,0.0939346908093924,0.0346069649815368,0.132359943084345,0.0106479593860955,missense,"S13T,A47C",-0.190520045462338,-0.208237964390183
NHERF3_PDZ1 abundance,1,MTSTFNPRECKLTKQEGQNYGFFLRIEKDTEGHLVRVVEKCSPAEKLGLQDGDRVLRINGVFVDKEEHMQVVDLVRKSGNSVTLLVLDGDSYEKAVKTRVDLKELG*,2,,FALSE,FALSE,32.6666666666667,18,13,67,13,6,3,-0.482331736403534,0.211303013731582,-0.647851215622894,0.194526915566513,-1.61017831729551,0.596572478253995,-0.628422003464476,0.139166637023962,0.0892804859315682,0.0230719256872165,0.0792775698461142,0.0229473470022164,0.00838824337893565,0.0703443613698854,0.0833465703118973,0.0155766059806245,missense,"S13T,A47L",-0.628422003464476,-0.751028070104422
NHERF3_PDZ1 abundance,1,MTSTFNPRECKLRKQEGQNYGFFLRIEKDTEGHLVRVVEKCSPAEKTGLQDGDRVLRINGVFVDKEEHMQVVDLVRKSGNSVTLLVLDGDSYEKAVKTRVDLKELG*,2,,FALSE,FALSE,417.666666666667,449,482,322,149,167,309,-0.808117545663151,0.11154538548772,-0.717967275551046,0.0363222104052177,-0.680236382911624,0.147430994294641,-0.724197302112907,0.0336269193367261,0.0537083194562912,0.0121795084664235,0.0710063362591644,0.00428474570538829,0.118041594597493,0.0173842064758613,0.0726266584017864,0.00376378479822171,missense,"S13R,A47T",-0.724197302112907,-0.869743877440321
NHERF3_PDZ1 abundance,1,MTSTFNPRECKLRKQEGQNYGFFLRIEKDTEGHLVRVVEKCSPAEKSGLQDGDRVLRINGVFVDKEEHMQVVDLVRKSGNSVTLLVLDGDSYEKAVKTRVDLKELG*,2,,FALSE,FALSE,298.333333333333,227,321,347,651,836,1513,-0.0161471131898793,0.0769301243624389,-0.168281754260569,0.0234959451709694,-0.319280940913189,0.105087547509841,-0.162471398092415,0.0219744660588711,0.140182632537823,0.00839990912128306,0.135849930588577,0.00277169668481651,0.160603363663136,0.0123913131882023,0.13549936455571,0.00245955213658505,missense,"S13R,A47S",-0.162471398092415,-0.17347098517748
NHERF3_PDZ1 abundance,1,MTSTFNPRECKLRKQEGQNYGFFLRIEKDTEGHLVRVVEKCSPAEKIGLQDGDRVLRINGVFVDKEEHMQVVDLVRKSGNSVTLLVLDGDSYEKAVKTRVDLKELG*,2,,FALSE,FALSE,301,347,322,234,61,94,192,-0.896972012183243,0.1813499057879,-0.7735820865668,0.047742195808571,-0.646646777927928,0.226276919287562,-0.776186531508754,0.0452370581095185,0.0440064055444858,0.0198013813235868,0.0644457409650656,0.00563190307457708,0.12200228570775,0.0266812599646136,0.0668076218938051,0.00506328129329776,missense,"S13R,A47I",-0.776186531508754,-0.934185789160743
NHERF3_PDZ1 abundance,1,MTSTFNPRECKLRKQEGQNYGFFLRIEKDTEGHLVRVVEKCSPAEKEGLQDGDRVLRINGVFVDKEEHMQVVDLVRKSGNSVTLLVLDGDSYEKAVKTRVDLKELG*,2,,FALSE,FALSE,228.666666666667,272,287,127,176,318,474,-0.338710749555142,0.13382146238862,-0.407472716690411,0.0297286110776795,-0.246625397448709,0.201256459051479,-0.401028243667289,0.0287240205476307,0.104962291302788,0.0146118069073399,0.107633794026256,0.00350693245871258,0.169170483319659,0.0237309926280461,0.108798238000064,0.00321501445905292,missense,"S13R,A47E",-0.401028243667289,-0.469167985527064
NHERF3_PDZ1 abundance,1,MTSTFNPRECKLRKQEGQNYGFFLRIEKDTEGHLVRVVEKCSPAEKGGLQDGDRVLRINGVFVDKEEHMQVVDLVRKSGNSVTLLVLDGDSYEKAVKTRVDLKELG*,2,,FALSE,FALSE,253.666666666667,295,211,255,841,913,1038,0.109548177416786,0.108255461484464,-0.0342227269572473,0.0245142200638064,-0.409838432286061,0.150528818165233,-0.0366252939119596,0.0236128809187202,0.153907152377346,0.0118202855628821,0.151664189552946,0.00289181737475561,0.149925350294957,0.0177494838725843,0.149585033512977,0.00264293619508088,missense,"S13R,A47G",-0.0366252939119596,-0.0174816845050658
NHERF3_PDZ1 abundance,1,MTSTFNPRECKLRKQEGQNYGFFLRIEKDTEGHLVRVVEKCSPAEKVGLQDGDRVLRINGVFVDKEEHMQVVDLVRKSGNSVTLLVLDGDSYEKAVKTRVDLKELG*,2,,FALSE,FALSE,697,774,743,574,638,1648,926,-0.264220264522125,0.08471335032175,-0.216343318793126,0.0151540494576541,-0.604946277965533,0.13505893168391,-0.222493501321853,0.0148270858321537,0.113095819096526,0.00924975034109715,0.130180353216283,0.00178764584006698,0.126919366440748,0.0159253647174765,0.128781226702222,0.00165956208174085,missense,"S13R,A47V",-0.222493501321853,-0.247869838988814
NHERF3_PDZ1 abundance,1,MTSTFNPRECKLRKQEGQNYGFFLRIEKDTEGHLVRVVEKCSPAEKWGLQDGDRVLRINGVFVDKEEHMQVVDLVRKSGNSVTLLVLDGDSYEKAVKTRVDLKELG*,2,,FALSE,FALSE,652.333333333333,654,824,479,98,267,281,-0.75411116962148,0.138109164018594,-0.744679854403628,0.0285902459036752,-0.823791626808806,0.202183943813044,-0.74654849603323,0.027732046533164,0.0596052116617764,0.0150799759676327,0.0678551897226087,0.00337264533146831,0.101114394095719,0.0238403562437187,0.0701249399702814,0.00310398505792062,missense,"S13R,A47W",-0.74654849603323,-0.897448724813469
NHERF3_PDZ1 abundance,1,MTSTFNPRECKLRKQEGQNYGFFLRIEKDTEGHLVRVVEKCSPAEKCGLQDGDRVLRINGVFVDKEEHMQVVDLVRKSGNSVTLLVLDGDSYEKAVKTRVDLKELG*,2,,FALSE,FALSE,29.6666666666667,19,11,59,105,24,24,0.114803875100935,0.19066087653433,-0.22148584495465,0.123227900795034,-0.879112494904954,0.293539216694005,-0.206063315460324,0.0976045595133978,0.154481015779773,0.0208180351864151,0.129573715662026,0.0145365662724009,0.0945912786680003,0.0346124393733175,0.130620220133596,0.0109246569290227,missense,"S13R,A47C",-0.206063315460324,-0.227504224819442
NHERF3_PDZ1 abundance,1,MTSTFNPRECKLRKQEGQNYGFFLRIEKDTEGHLVRVVEKCSPAEKFGLQDGDRVLRINGVFVDKEEHMQVVDLVRKSGNSVTLLVLDGDSYEKAVKTRVDLKELG*,2,,FALSE,FALSE,228.333333333333,246,230,209,164,363,500,-0.393446155237881,0.13695044087504,-0.310233744549049,0.0296543567910799,-0.423310035883355,0.195404000623872,-0.316314403085236,0.0286690525523124,0.0989857972146533,0.0149534563606094,0.11910457908121,0.0034981730596544,0.148336857050258,0.0230409047249992,0.118280066001878,0.00320886201603261,missense,"S13R,A47F",-0.316314403085236,-0.364163123948511
NHERF3_PDZ1 abundance,1,MTSTFNPRECKLMKQEGQNYGFFLRIEKDTEGHLVRVVEKCSPAEKIGLQDGDRVLRINGVFVDKEEHMQVVDLVRKSGNSVTLLVLDGDSYEKAVKTRVDLKELG*,2,,FALSE,FALSE,193,265,194,120,24,28,77,-1.0915893373355,0.189687904757071,-0.96692598184514,0.0849207274580308,-0.728102652468674,0.24247034397565,-0.963669110860616,0.0738277757149674,0.022756370421647,0.0207117975509728,0.0416379488259093,0.0100176646248924,0.112397482128537,0.0285906945423011,0.0458231220938113,0.00826337545643186,missense,"S13M,A47I",-0.963669110860616,-1.16657499685065
NHERF3_PDZ1 abundance,1,MTSTFNPRECKLMKQEGQNYGFFLRIEKDTEGHLVRVVEKCSPAEKRGLQDGDRVLRINGVFVDKEEHMQVVDLVRKSGNSVTLLVLDGDSYEKAVKTRVDLKELG*,2,,FALSE,FALSE,34.6666666666667,28,40,36,7,6,43,-0.793634896651501,0.225413383767922,-0.95634920496026,0.183570759048428,-0.522237875493494,0.264898702695094,-0.80874239297779,0.125385867873846,0.0552896627407524,0.024612620271493,0.0428856371914783,0.0216549051583774,0.136671860838155,0.0312353163245722,0.0631637181730041,0.0140341557515201,missense,"S13M,A47R",-0.80874239297779,-0.974539569648543
NHERF3_PDZ1 abundance,1,MTSTFNPRECKLMKQEGQNYGFFLRIEKDTEGHLVRVVEKCSPAEKEGLQDGDRVLRINGVFVDKEEHMQVVDLVRKSGNSVTLLVLDGDSYEKAVKTRVDLKELG*,2,,FALSE,FALSE,35,48,22,35,34,12,25,-0.488029795846426,0.18970391662032,-0.601997964266177,0.139579714731396,-0.69258163854432,0.292820991152518,-0.578749694048051,0.104956529986836,0.0886583215728774,0.0207135458673478,0.0846866437883916,0.0164655062724035,0.116585913762246,0.0345277503893682,0.0889062792225473,0.0117475463060666,missense,"S13M,A47E",-0.578749694048051,-0.689458036934851
NHERF3_PDZ1 abundance,1,MTSTFNPRECKLMKQEGQNYGFFLRIEKDTEGHLVRVVEKCSPAEKGGLQDGDRVLRINGVFVDKEEHMQVVDLVRKSGNSVTLLVLDGDSYEKAVKTRVDLKELG*,2,,FALSE,FALSE,49.3333333333333,36,53,59,139,715,356,0.0095858561103238,0.184210164084593,0.27857330700734,0.0421868757766841,0.0143876693145037,0.224061738819659,0.25699660177834,0.040446715293894,0.142992384963597,0.0201136895377582,0.188563140587042,0.0049765703351008,0.199947628025346,0.0264200587509912,0.182449466212204,0.00452710908890475,missense,"S13M,A47G",0.25699660177834,0.346469782003278
NHERF3_PDZ1 abundance,1,MTSTFNPRECKLMKQEGQNYGFFLRIEKDTEGHLVRVVEKCSPAEKVGLQDGDRVLRINGVFVDKEEHMQVVDLVRKSGNSVTLLVLDGDSYEKAVKTRVDLKELG*,2,,FALSE,FALSE,165.666666666667,134,191,172,275,127,632,-0.0709722356771242,0.134248803787905,-0.546669582429509,0.0439010726695689,-0.253979474861762,0.202709766775851,-0.490684484537522,0.0408697767025584,0.134196342378114,0.0146584678083525,0.0912134504947008,0.00517878539010536,0.16830333322819,0.0239023582331845,0.0987632183458981,0.00457446139265583,missense,"S13M,A47V",-0.490684484537522,-0.580299072224917
NHERF3_PDZ1 abundance,1,MTSTFNPRECKLMKQEGQNYGFFLRIEKDTEGHLVRVVEKCSPAEK*GLQDGDRVLRINGVFVDKEEHMQVVDLVRKSGNSVTLLVLDGDSYEKAVKTRVDLKELG*,2,,FALSE,TRUE,129,101,184,102,2,1,27,-1.53770666741655,0.302028974415901,-1.86702816793622,0.436593036433971,-1.02146027157443,0.284940908186202,-1.37536908664935,0.187234620383224,-0.0259546522260674,0.032978185829199,-0.0645425102716554,0.0515026513252663,0.077806455687993,0.0335985767784274,-0.000257522249053316,0.0209567463151324,stop,"S13M,A47*",-1.37536908664935,-1.67688710963601
NHERF3_PDZ1 abundance,1,MTSTFNPRECKLMKQEGQNYGFFLRIEKDTEGHLVRVVEKCSPAEKSGLQDGDRVLRINGVFVDKEEHMQVVDLVRKSGNSVTLLVLDGDSYEKAVKTRVDLKELG*,2,,FALSE,FALSE,85.3333333333333,83,68,105,305,173,301,-0.00493471936289403,0.179196928722391,-0.179318537482293,0.0477594140840238,-0.232187016869394,0.223522450786797,-0.170387405145592,0.045195316234191,0.141406900533738,0.0195663003089601,0.134547977624178,0.00563393422661814,0.170872973290433,0.0263564690386781,0.134613343843821,0.00505860921988439,missense,"S13M,A47S",-0.170387405145592,-0.183283068057474
NHERF3_PDZ1 abundance,1,MTSTFNPRECKLIKQEGQNYGFFLRIEKDTEGHLVRVVEKCSPAEKNGLQDGDRVLRINGVFVDKEEHMQVVDLVRKSGNSVTLLVLDGDSYEKAVKTRVDLKELG*,2,,FALSE,FALSE,26,22,27,29,31,11,31,-0.286205517408534,0.196080130367656,-0.682093247458367,0.142308216941211,-0.559009819721,0.281335257245965,-0.547446747499762,0.106586667326976,0.110695275385142,0.0214097570909663,0.0752382121854985,0.0167873737467455,0.132335926769283,0.0331734193634289,0.0924099470185241,0.011930003880559,missense,"S13I,A47N",-0.547446747499762,-0.650657274902109
NHERF3_PDZ1 abundance,1,MTSTFNPRECKLIKQEGQNYGFFLRIEKDTEGHLVRVVEKCSPAEKIGLQDGDRVLRINGVFVDKEEHMQVVDLVRKSGNSVTLLVLDGDSYEKAVKTRVDLKELG*,2,,FALSE,FALSE,27,24,26,31,24,57,6,-0.386839513567009,0.198101945413049,-0.220169384523338,0.0800831191169217,-1.12519046553362,0.45091684063015,-0.266851507860909,0.0732595057877756,0.0997071685901987,0.0216305166800361,0.129729011777445,0.00944699666904183,0.0655751937461258,0.0531694946402632,0.123816335657065,0.00819977029260958,missense,"S13I,A47I",-0.266851507860909,-0.302852664752953
NHERF3_PDZ1 abundance,1,MTSTFNPRECKLIKQEGQNYGFFLRIEKDTEGHLVRVVEKCSPAEKRGLQDGDRVLRINGVFVDKEEHMQVVDLVRKSGNSVTLLVLDGDSYEKAVKTRVDLKELG*,2,,FALSE,FALSE,256.333333333333,327,249,193,114,31,154,-0.696056239543586,0.178866337692799,-1.00749764927301,0.0803953871068511,-0.655894228726909,0.22908125498701,-0.927340194824659,0.0698380742266336,0.065944160685169,0.0195302034661706,0.0368519163726906,0.00948383332941722,0.120911880024509,0.027011930940958,0.0498893352530606,0.00781681721953643,missense,"S13I,A47R",-0.927340194824659,-1.12154442364745
NHERF3_PDZ1 abundance,1,MTSTFNPRECKLIKQEGQNYGFFLRIEKDTEGHLVRVVEKCSPAEKLGLQDGDRVLRINGVFVDKEEHMQVVDLVRKSGNSVTLLVLDGDSYEKAVKTRVDLKELG*,2,,FALSE,FALSE,53,65,42,52,13,6,49,-0.859114327994183,0.202953056867687,-0.969741201126695,0.183311880916992,-0.600792813225326,0.258285301825757,-0.850710602635881,0.120362510511221,0.0481400412218721,0.022160203791475,0.0413058517813793,0.0216243666270074,0.127409118876994,0.0304555025088258,0.0584663116714461,0.0134719027574781,missense,"S13I,A47L",-0.850710602635881,-1.0265601841735
NHERF3_PDZ1 abundance,1,MTSTFNPRECKLIKQEGQNYGFFLRIEKDTEGHLVRVVEKCSPAEKAGLQDGDRVLRINGVFVDKEEHMQVVDLVRKSGNSVTLLVLDGDSYEKAVKTRVDLKELG*,1,,FALSE,FALSE,94.3333333333333,93,74,116,395,416,880,0.0375599462203293,0.1786359711803,0.0383003324844429,0.0392901865825744,0.0902370802551003,0.218751395734148,0.0398176524003875,0.0377958689504643,0.146046842714992,0.0195050500196422,0.160219364582706,0.0046348627009607,0.208891349982675,0.0257938939401395,0.158141119081822,0.00423040587116677,missense,S13I,0.0398176524003875,0.0772712028747715
NHERF3_PDZ1 abundance,1,MTSTFNPRECKLIKQEGQNYGFFLRIEKDTEGHLVRVVEKCSPAEKGGLQDGDRVLRINGVFVDKEEHMQVVDLVRKSGNSVTLLVLDGDSYEKAVKTRVDLKELG*,2,,FALSE,FALSE,21,14,10,39,346,59,44,0.554337194922842,0.192816645594228,0.0515666215391024,0.105876513425233,-0.541140122804913,0.263583043924522,0.0898211031820658,0.087538203492914,0.202473138148972,0.0210534210556008,0.161784320966672,0.0124897116981373,0.134443017631259,0.0310801814845149,0.163737891894286,0.00979795253531976,missense,"S13I,A47G",0.0898211031820658,0.139251693804048
NHERF3_PDZ1 abundance,1,MTSTFNPRECKLIKQEGQNYGFFLRIEKDTEGHLVRVVEKCSPAEKVGLQDGDRVLRINGVFVDKEEHMQVVDLVRKSGNSVTLLVLDGDSYEKAVKTRVDLKELG*,2,,FALSE,FALSE,238,242,275,197,299,1056,831,-0.277940918189645,0.127425705455154,-0.0670452560882209,0.0218725698002192,-0.123564484566182,0.158413456239152,-0.0739990332513249,0.0213604239706246,0.111597677180769,0.0139134617863855,0.147792283378598,0.00258019538105621,0.183681111352069,0.0186791945953548,0.145401875651573,0.00239082379861071,missense,"S13I,A47V",-0.0739990332513249,-0.0638073415528278
NHERF3_PDZ1 abundance,1,MTSTFNPRECKLIKQEGQNYGFFLRIEKDTEGHLVRVVEKCSPAEK*GLQDGDRVLRINGVFVDKEEHMQVVDLVRKSGNSVTLLVLDGDSYEKAVKTRVDLKELG*,2,,FALSE,TRUE,50.3333333333333,37,66,48,2,4,3,-1.24303261079067,0.304460477034242,-1.20509540444488,0.220816931116034,-1.49968947485345,0.597050013473825,-1.24133066615709,0.171242440766458,0.00622045884480102,0.0332436787189024,0.0135423181015065,0.0260486459034589,0.0214164458914488,0.0704006695491848,0.0147450940886088,0.0191667779291115,stop,"S13I,A47*",-1.24133066615709,-1.51074323405094
NHERF3_PDZ1 abundance,1,MTSTFNPRECKLIKQEGQNYGFFLRIEKDTEGHLVRVVEKCSPAEKWGLQDGDRVLRINGVFVDKEEHMQVVDLVRKSGNSVTLLVLDGDSYEKAVKTRVDLKELG*,2,,FALSE,FALSE,199.333333333333,257,200,141,76,86,190,-0.744351033069267,0.180522722170925,-0.667279064308326,0.0511727601201091,-0.482287615122776,0.226988829615923,-0.664442316664061,0.0481141858648473,0.0606709094067021,0.0197110621246151,0.0769857657325661,0.00603658923042869,0.141382563484988,0.0267652042953138,0.0793148983680534,0.00538531167614705,missense,"S13I,A47W",-0.664442316664061,-0.795676122601523
NHERF3_PDZ1 abundance,1,MTSTFNPRECKLIKQEGQNYGFFLRIEKDTEGHLVRVVEKCSPAEKCGLQDGDRVLRINGVFVDKEEHMQVVDLVRKSGNSVTLLVLDGDSYEKAVKTRVDLKELG*,2,,FALSE,FALSE,244.666666666667,233,283,218,585,866,924,-0.116705682804476,0.176794597566149,-0.128634402049525,0.0225822749082734,-0.102622885529942,0.217745127310244,-0.128172512280183,0.0222826808015646,0.12920276147783,0.0193039926166367,0.14052692629509,0.00266391566899856,0.186150423068526,0.0256752406126286,0.13933836103717,0.00249404991354527,missense,"S13I,A47C",-0.128172512280183,-0.130956683709545
NHERF3_PDZ1 abundance,1,MTSTFNPRECKLIKQEGQNYGFFLRIEKDTEGHLVRVVEKCSPAEKFGLQDGDRVLRINGVFVDKEEHMQVVDLVRKSGNSVTLLVLDGDSYEKAVKTRVDLKELG*,2,,FALSE,FALSE,149.666666666667,129,215,105,104,243,340,-0.4500529812103,0.180272090144167,-0.402021956169891,0.0340899307657874,-0.191821841963195,0.222732138436103,-0.398994690451953,0.0331238012848532,0.0928049649626159,0.0196836959105982,0.108276792414043,0.00402141507403164,0.175632600249207,0.0262632799969124,0.109025848998312,0.00370747193600594,missense,"S13I,A47F",-0.398994690451953,-0.466647346958185
NHERF3_PDZ1 abundance,1,MTSTFNPRECKLQKQEGQNYGFFLRIEKDTEGHLVRVVEKCSPAEKIGLQDGDRVLRINGVFVDKEEHMQVVDLVRKSGNSVTLLVLDGDSYEKAVKTRVDLKELG*,2,,FALSE,FALSE,34,26,35,41,6,10,1,-0.817122696100438,0.232142099828139,-0.779485141470931,0.145962534585735,-1.81144592641773,0.986808887488088,-0.805915352883638,0.122609016300069,0.0527250577506385,0.0253473208049598,0.0637493877181963,0.0172184549408363,-0.0153440640006853,0.116358772009798,0.0634801423575625,0.013723349054194,missense,"S13Q,A47I",-0.805915352883638,-0.971035384833833
NHERF3_PDZ1 abundance,1,MTSTFNPRECKLQKQEGQNYGFFLRIEKDTEGHLVRVVEKCSPAEKHGLQDGDRVLRINGVFVDKEEHMQVVDLVRKSGNSVTLLVLDGDSYEKAVKTRVDLKELG*,2,,FALSE,FALSE,58.6666666666667,35,98,43,14,161,130,-0.655716636451937,0.204131169705014,-0.299362187414332,0.0447630843984074,-0.214566528463889,0.235226466288409,-0.312333731448176,0.0429878141813214,0.0703487941465952,0.0222888405361856,0.120387041167746,0.00528047251244537,0.172950678932401,0.0277365385623909,0.118725613548004,0.00481152852285604,missense,"S13Q,A47H",-0.312333731448176,-0.359228984835383
NHERF3_PDZ1 abundance,1,MTSTFNPRECKLQKQEGQNYGFFLRIEKDTEGHLVRVVEKCSPAEKLGLQDGDRVLRINGVFVDKEEHMQVVDLVRKSGNSVTLLVLDGDSYEKAVKTRVDLKELG*,2,,FALSE,FALSE,63.6666666666667,61,62,68,6,4,6,-1.06736239180075,0.22801255525028,-1.18793472472037,0.220993449630635,-1.38544064463299,0.4490351569735,-1.15794533319655,0.14962098350483,0.0254016818970247,0.0248964207257803,0.0155666758685822,0.0260694688913476,0.0348880043224316,0.0529476174334657,0.0240782252460847,0.0167467372663965,missense,"S13Q,A47L",-1.15794533319655,-1.40738508991484
NHERF3_PDZ1 abundance,1,MTSTFNPRECKLQKQEGQNYGFFLRIEKDTEGHLVRVVEKCSPAEKVGLQDGDRVLRINGVFVDKEEHMQVVDLVRKSGNSVTLLVLDGDSYEKAVKTRVDLKELG*,2,,FALSE,FALSE,28,14,13,57,54,6,4,0.00928411742983818,0.197595174680578,-0.647851215622894,0.194526915566513,-1.46131332717901,0.528231829153616,-0.397676736716338,0.134083145696412,0.142959438474618,0.0215751829842524,0.0792775698461142,0.0229473470022164,0.0259415383125673,0.0622860289931732,0.109173364570143,0.0150076223283033,missense,"S13Q,A47V",-0.397676736716338,-0.465013711313474
NHERF3_PDZ1 abundance,1,MTSTFNPRECKLQKQEGQNYGFFLRIEKDTEGHLVRVVEKCSPAEKYGLQDGDRVLRINGVFVDKEEHMQVVDLVRKSGNSVTLLVLDGDSYEKAVKTRVDLKELG*,2,,FALSE,FALSE,15.6666666666667,10,13,24,14,7,5,-0.288104817507905,0.2186780100888,-0.605539709842117,0.182518025246534,-1.10080219224151,0.484853306291696,-0.523426216853738,0.134614977447029,0.110487893057855,0.0238771928005071,0.0842688421464546,0.0215307195268792,0.0684509172703973,0.057171085546869,0.095098510522823,0.0150671490496821,missense,"S13Q,A47Y",-0.523426216853738,-0.62088324413926
NHERF3_PDZ1 abundance,1,MTSTFNPRECKLQKQEGQNYGFFLRIEKDTEGHLVRVVEKCSPAEKSGLQDGDRVLRINGVFVDKEEHMQVVDLVRKSGNSVTLLVLDGDSYEKAVKTRVDLKELG*,2,,FALSE,FALSE,147.666666666667,176,163,104,410,762,452,-0.138684468988803,0.177378447689954,-0.0123205872792146,0.0273399688530638,-0.0943155482536338,0.221232841449716,-0.0164150587396744,0.0268215667378874,0.126802923857983,0.0193677425198255,0.154247873141508,0.00322515653154706,0.187129976025941,0.0260864916051315,0.151847119288609,0.0030020771198715,missense,"S13Q,A47S",-0.0164150587396744,0.00756939253446818
NHERF3_PDZ1 abundance,1,MTSTFNPRECKLQKQEGQNYGFFLRIEKDTEGHLVRVVEKCSPAEKWGLQDGDRVLRINGVFVDKEEHMQVVDLVRKSGNSVTLLVLDGDSYEKAVKTRVDLKELG*,2,,FALSE,FALSE,342.333333333333,326,428,273,100,278,178,-0.733606535512525,0.179277919119895,-0.554064242970713,0.0296466454065515,-0.722802342483361,0.22698338437739,-0.561521471285276,0.0290095480237742,0.0618440883633001,0.0195751435544945,0.0903411401467553,0.00349726338699483,0.113022463894492,0.0267645622244153,0.0908345951139198,0.00324697290173458,missense,"S13Q,A47W",-0.561521471285276,-0.668103236656408
NHERF3_PDZ1 abundance,1,MTSTFNPRECKLQKQEGQNYGFFLRIEKDTEGHLVRVVEKCSPAEKCGLQDGDRVLRINGVFVDKEEHMQVVDLVRKSGNSVTLLVLDGDSYEKAVKTRVDLKELG*,2,,FALSE,FALSE,42.6666666666667,41,33,54,54,15,6,-0.306022390598488,0.187065493862506,-0.65204185387401,0.122898996286818,-1.30906603265583,0.44944456082683,-0.585509779539476,0.100133199267343,0.108531494483406,0.020425459612804,0.0787832216484416,0.014497767086907,0.043893654935295,0.052995891957777,0.0881496381888408,0.0112076818404271,missense,"S13Q,A47C",-0.585509779539476,-0.697837326982488
NHERF3_PDZ1 abundance,1,MTSTFNPRECKLQKQEGQNYGFFLRIEKDTEGHLVRVVEKCSPAEKFGLQDGDRVLRINGVFVDKEEHMQVVDLVRKSGNSVTLLVLDGDSYEKAVKTRVDLKELG*,2,,FALSE,FALSE,19,20,10,27,26,3,4,-0.309851123175292,0.198945568976127,-0.766093145304496,0.267164874508984,-1.21375431155703,0.530009015449442,-0.534191475650802,0.1527907986131,0.108113439710177,0.0217226309372424,0.0653291731282953,0.0315160761394226,0.055132259457218,0.0624955844781683,0.0938935795268081,0.0171015274806951,missense,"S13Q,A47F",-0.534191475650802,-0.634227043712933
NHERF3_PDZ1 abundance,1,MTSTFNPRECKLHKQEGQNYGFFLRIEKDTEGHLVRVVEKCSPAEKKGLQDGDRVLRINGVFVDKEEHMQVVDLVRKSGNSVTLLVLDGDSYEKAVKTRVDLKELG*,2,,FALSE,FALSE,162.333333333333,175,180,132,19,13,32,-1.03838000283442,0.193539450443401,-1.15696428546111,0.122801671997383,-1.0505923147203,0.274992037834755,-1.11392211129011,0.0970221439950711,0.0285662346057649,0.0211323432605991,0.0192201004572751,0.0144862862374065,0.0743713743773476,0.032425463775842,0.0290056446067764,0.0108594684812742,missense,"S13H,A47K",-1.11392211129011,-1.35281723782873
NHERF3_PDZ1 abundance,1,MTSTFNPRECKLHKQEGQNYGFFLRIEKDTEGHLVRVVEKCSPAEKRGLQDGDRVLRINGVFVDKEEHMQVVDLVRKSGNSVTLLVLDGDSYEKAVKTRVDLKELG*,2,,FALSE,FALSE,72.6666666666667,54,36,128,24,5,8,-0.614408208055281,0.150314805206409,-0.862062674324228,0.205767785144921,-1.47482404491363,0.380179132792949,-0.772199939984434,0.115627972917488,0.074859212495072,0.0164126954659348,0.0540081377968012,0.0242733749920766,0.0243484329559934,0.0448285150209202,0.0672538320394835,0.0129419767049766,missense,"S13H,A47R",-0.772199939984434,-0.929244312203669
NHERF3_PDZ1 abundance,1,MTSTFNPRECKLHKQEGQNYGFFLRIEKDTEGHLVRVVEKCSPAEKSGLQDGDRVLRINGVFVDKEEHMQVVDLVRKSGNSVTLLVLDGDSYEKAVKTRVDLKELG*,2,,FALSE,FALSE,56.3333333333333,32,29,108,293,102,74,0.264523962769068,0.13592697729021,-0.0911187662576614,0.0681849750839121,-0.705835242688015,0.191016137768538,-0.0830233366301388,0.0580628519936711,0.17082877474241,0.0148417055845283,0.144952454299878,0.00804343336772343,0.115023125746838,0.0225235134245483,0.144391805846141,0.00649884330725769,missense,"S13H,A47S",-0.0830233366301388,-0.0749931846290532
NHERF3_PDZ1 abundance,1,MTSTFNPRECKLHKQEGQNYGFFLRIEKDTEGHLVRVVEKCSPAEKMGLQDGDRVLRINGVFVDKEEHMQVVDLVRKSGNSVTLLVLDGDSYEKAVKTRVDLKELG*,2,,FALSE,FALSE,27.6666666666667,10,13,60,36,7,14,-0.0109612087965204,0.206420369183495,-0.605539709842117,0.182518025246534,-1.06325535467037,0.337167262466609,-0.446142609353389,0.126710284351915,0.14074887529353,0.0225387955146688,0.0842688421464546,0.0215307195268792,0.0728782222612857,0.0397568051118646,0.10374868939139,0.0141823946834531,missense,"S13H,A47M",-0.446142609353389,-0.525088336812338
NHERF3_PDZ1 abundance,1,MTSTFNPRECKLHKQEGQNYGFFLRIEKDTEGHLVRVVEKCSPAEKIGLQDGDRVLRINGVFVDKEEHMQVVDLVRKSGNSVTLLVLDGDSYEKAVKTRVDLKELG*,2,,FALSE,FALSE,228,225,262,197,35,102,106,-0.932860245163322,0.185677290701613,-0.694562967510536,0.0466624429158281,-0.786439020055511,0.234924188609701,-0.71149986296153,0.0444382181374272,0.0400878119109198,0.0202738833546085,0.0737672229795869,0.00550453013888712,0.105518796516782,0.0277008957343353,0.0740478539616812,0.00497386894740125,missense,"S13H,A47I",-0.71149986296153,-0.854005093419533
NHERF3_PDZ1 abundance,1,MTSTFNPRECKLHKQEGQNYGFFLRIEKDTEGHLVRVVEKCSPAEKQGLQDGDRVLRINGVFVDKEEHMQVVDLVRKSGNSVTLLVLDGDSYEKAVKTRVDLKELG*,2,,FALSE,FALSE,233.666666666667,239,286,176,97,357,179,-0.651450547012161,0.179648658852945,-0.374760303653378,0.0286373463527949,-0.575505560898708,0.227348157488319,-0.384571373176948,0.0280639998402027,0.0708146033974494,0.0196156241866406,0.111492710367239,0.00337820153096267,0.130390844787183,0.0268075741508258,0.110640218181406,0.00314113983853673,missense,"S13H,A47Q",-0.384571373176948,-0.44876929511259
NHERF3_PDZ1 abundance,1,MTSTFNPRECKLHKQEGQNYGFFLRIEKDTEGHLVRVVEKCSPAEKPGLQDGDRVLRINGVFVDKEEHMQVVDLVRKSGNSVTLLVLDGDSYEKAVKTRVDLKELG*,2,,FALSE,FALSE,17.3333333333333,13,13,26,2,0,2,-0.9361027183859,0.311436361951211,,,-1.43089664026277,0.71583130098505,-1.01485361562361,0.285578995729504,0.0397337701018941,0.0340053673269566,,,0.0295280973546006,0.0844066690165494,0.0400941565884558,0.0319642091520471,missense,"S13H,A47P",-1.01485361562361,-1.23001943285635
NHERF3_PDZ1 abundance,1,MTSTFNPRECKLHKQEGQNYGFFLRIEKDTEGHLVRVVEKCSPAEKLGLQDGDRVLRINGVFVDKEEHMQVVDLVRKSGNSVTLLVLDGDSYEKAVKTRVDLKELG*,2,,FALSE,FALSE,89,51,60,156,29,11,11,-0.545100389783092,0.148060507861662,-0.89010126498182,0.136821492897646,-1.45216284852803,0.328504986241295,-0.792878448422528,0.0960910465980834,0.0824268510463628,0.0161665514100769,0.0507005684180389,0.01614013292577,0.027020509603391,0.03873539981529,0.064939333499494,0.0107552528618369,missense,"S13H,A47L",-0.792878448422528,-0.954875825322117
NHERF3_PDZ1 abundance,1,MTSTFNPRECKLHKQEGQNYGFFLRIEKDTEGHLVRVVEKCSPAEKEGLQDGDRVLRINGVFVDKEEHMQVVDLVRKSGNSVTLLVLDGDSYEKAVKTRVDLKELG*,2,,FALSE,FALSE,27.6666666666667,10,16,57,47,7,10,0.0672785303610971,0.204531920791921,-0.662532868697962,0.179338049071683,-1.15773776566587,0.374444107172348,-0.438583364421522,0.126868108612198,0.149291779702479,0.0223325980724975,0.0775456501953111,0.0211555939740446,0.0617374051695926,0.0441522741123523,0.10459477852836,0.01420005959488,missense,"S13H,A47E",-0.438583364421522,-0.51571846924105
NHERF3_PDZ1 abundance,1,MTSTFNPRECKLHKQEGQNYGFFLRIEKDTEGHLVRVVEKCSPAEKGGLQDGDRVLRINGVFVDKEEHMQVVDLVRKSGNSVTLLVLDGDSYEKAVKTRVDLKELG*,2,,FALSE,FALSE,121.333333333333,67,95,202,619,332,445,0.294369912000123,0.130905592162381,-0.0923016849731972,0.0376818736252767,-0.435288757126441,0.168928747718862,-0.0790812307175841,0.0354071309197863,0.174087618573186,0.0142934264924785,0.144812911418824,0.00444513823320882,0.146924395821173,0.019919096687257,0.144833036818211,0.0039630398422787,missense,"S13H,A47G",-0.0790812307175841,-0.0701068486675186
NHERF3_PDZ1 abundance,1,MTSTFNPRECKLHKQEGQNYGFFLRIEKDTEGHLVRVVEKCSPAEKVGLQDGDRVLRINGVFVDKEEHMQVVDLVRKSGNSVTLLVLDGDSYEKAVKTRVDLKELG*,2,,FALSE,FALSE,306,310,304,304,424,717,555,-0.26874224711671,0.126928285001843,-0.200138631680041,0.0230932529903373,-0.373184072943619,0.158311585951086,-0.205784687938704,0.0224898420439248,0.112602069175317,0.0138591490365036,0.132091937416152,0.00272419314435717,0.154247419437189,0.0186671826427124,0.13065140628002,0.00251723700145447,missense,"S13H,A47V",-0.205784687938704,-0.227158859243538
NHERF3_PDZ1 abundance,1,MTSTFNPRECKLHKQEGQNYGFFLRIEKDTEGHLVRVVEKCSPAEK*GLQDGDRVLRINGVFVDKEEHMQVVDLVRKSGNSVTLLVLDGDSYEKAVKTRVDLKELG*,2,,FALSE,TRUE,38,24,21,69,4,0,0,-0.912614918936963,0.253206726694094,,,,,-0.912614918936963,0.253206726694094,0.042298375092008,0.0276473424520604,,,,,0.0515375019786755,0.0283408545158599,stop,"S13H,A47*",-0.912614918936963,-1.10329208677227
NHERF3_PDZ1 abundance,1,MTSTFNPRECKLHKQEGQNYGFFLRIEKDTEGHLVRVVEKCSPAEKYGLQDGDRVLRINGVFVDKEEHMQVVDLVRKSGNSVTLLVLDGDSYEKAVKTRVDLKELG*,2,,FALSE,FALSE,84.3333333333333,65,74,114,73,154,121,-0.352779198027624,0.183419422597284,-0.234460871969435,0.0481814833973748,-0.561361875696937,0.233374389133175,-0.254339992321077,0.0456983558438973,0.103426174084394,0.0200273494117429,0.128043117973761,0.0056837235884874,0.132058585990812,0.0275181523822674,0.12521672120889,0.0051149133022464,missense,"S13H,A47Y",-0.254339992321077,-0.287344337561419
NHERF3_PDZ1 abundance,1,MTSTFNPRECKLHKQEGQNYGFFLRIEKDTEGHLVRVVEKCSPAEKCGLQDGDRVLRINGVFVDKEEHMQVVDLVRKSGNSVTLLVLDGDSYEKAVKTRVDLKELG*,2,,FALSE,FALSE,52.6666666666667,26,20,112,135,41,61,0.096509854439908,0.186758621049455,-0.238591191250137,0.0929292615396116,-0.782417049617601,0.249001694458569,-0.233382668928752,0.0789101890805017,0.152483513341177,0.0203919525339739,0.127555885297048,0.0109623905000439,0.105993043908702,0.0293608334530811,0.127562426874211,0.00883223845491013,missense,"S13H,A47C",-0.233382668928752,-0.261367226539796
NHERF3_PDZ1 abundance,1,MTSTFNPRECKLHKQEGQNYGFFLRIEKDTEGHLVRVVEKCSPAEKFGLQDGDRVLRINGVFVDKEEHMQVVDLVRKSGNSVTLLVLDGDSYEKAVKTRVDLKELG*,2,,FALSE,FALSE,52.6666666666667,32,27,99,55,22,17,-0.227912751571982,0.1885311191173,-0.491837187802603,0.107737980371737,-1.16484114494076,0.318406541547675,-0.48549771094815,0.0897486839399369,0.1170601934132,0.0205854894976919,0.0976817481223155,0.0127092994494271,0.0608998159463648,0.0375446498750969,0.099343762147488,0.0100453665972491,missense,"S13H,A47F",-0.48549771094815,-0.573869940467353
NHERF3_PDZ1 abundance,1,MTSTFNPRECKLPKQEGQNYGFFLRIEKDTEGHLVRVVEKCSPAEKHGLQDGDRVLRINGVFVDKEEHMQVVDLVRKSGNSVTLLVLDGDSYEKAVKTRVDLKELG*,2,,FALSE,FALSE,66.6666666666667,61,70,69,2,0,11,-1.38974010562846,0.302953049858367,,,-1.18945898516222,0.362630194788444,-1.30741382483288,0.232494779229027,-0.0097983586764428,0.0330790845317847,,,0.0579970232232528,0.0427592461866295,0.00734855604859994,0.0260226132214382,missense,"S13P,A47H",-1.30741382483288,-1.59265491320217
NHERF3_PDZ1 abundance,1,MTSTFNPRECKLPKQEGQNYGFFLRIEKDTEGHLVRVVEKCSPAEKPGLQDGDRVLRINGVFVDKEEHMQVVDLVRKSGNSVTLLVLDGDSYEKAVKTRVDLKELG*,2,,FALSE,FALSE,272.666666666667,270,320,228,4,4,30,-1.41719963652132,0.221092745487967,-1.52668817121497,0.21891977578842,-1.2183726058942,0.223512446767365,-1.38956085905665,0.127681671450047,-0.0127966323166415,0.0241408548974171,-0.0243943385867695,0.0258248481760695,0.0545876970149184,0.0263552894228163,-0.00184597514036786,0.0142911198377417,missense,"S13P,A47P",-1.38956085905665,-1.69447815599802
NHERF3_PDZ1 abundance,1,MTSTFNPRECKLPKQEGQNYGFFLRIEKDTEGHLVRVVEKCSPAEKEGLQDGDRVLRINGVFVDKEEHMQVVDLVRKSGNSVTLLVLDGDSYEKAVKTRVDLKELG*,2,,FALSE,FALSE,81.6666666666667,97,108,40,1,2,6,-1.72924655004789,0.388513700760342,-1.53052713552462,0.30956886719845,-1.20963861622935,0.450139692824854,-1.51838209954741,0.213224653980922,-0.0468686650466426,0.0424213506192332,-0.0248472016051655,0.0365182586481557,0.0556175583437271,0.0530778578852229,-0.016264644355708,0.0238657518169671,missense,"S13P,A47E",-1.51838209954741,-1.85415521033966
NHERF3_PDZ1 abundance,1,MTSTFNPRECKLPKQEGQNYGFFLRIEKDTEGHLVRVVEKCSPAEKCGLQDGDRVLRINGVFVDKEEHMQVVDLVRKSGNSVTLLVLDGDSYEKAVKTRVDLKELG*,2,,FALSE,FALSE,16.6666666666667,17,17,16,1,0,1,-1.21822001974204,0.39385319329332,,,-1.49968947485345,0.988670111268843,-1.25677031450804,0.365889225206508,0.00892971625988292,0.043004363481912,,,0.0214164458914488,0.116578236706873,0.0130169692737458,0.0409531509525265,missense,"S13P,A47C",-1.25677031450804,-1.52988105293359
NHERF3_PDZ1 abundance,1,MTSTFNPRECKLPKQEGQNYGFFLRIEKDTEGHLVRVVEKCSPAEKQGLQDGDRVLRINGVFVDKEEHMQVVDLVRKSGNSVTLLVLDGDSYEKAVKTRVDLKELG*,2,,FALSE,FALSE,133,128,165,106,4,3,13,-1.40382797127824,0.2473834025735,-1.53556363414858,0.252749779494073,-1.27635427026492,0.34361163341807,-1.4281090968583,0.157205433139275,-0.0113365960334172,0.0270115005916429,-0.0254413316321774,0.0298156009819682,0.0477508359460704,0.0405166879015265,-0.00616059195028903,0.0175956475085496,missense,"S13P,A47Q",-1.4281090968583,-1.74225963239725
NHERF3_PDZ1 abundance,1,MTSTFNPRECKLPKQEGQNYGFFLRIEKDTEGHLVRVVEKCSPAEKLGLQDGDRVLRINGVFVDKEEHMQVVDLVRKSGNSVTLLVLDGDSYEKAVKTRVDLKELG*,2,,FALSE,FALSE,37.6666666666667,19,60,34,4,2,2,-0.844062780555735,0.255064321151922,-1.3691905854832,0.310521910805922,-1.51977497061286,0.715221178539853,-1.08838683626417,0.19001417294911,0.0497835018514428,0.0278501709897662,-0.00581515255858986,0.0366306843364221,0.0190480809006124,0.0843347269217843,0.0318637500133007,0.0212678553283781,missense,"S13P,A47L",-1.08838683626417,-1.32116564464105
NHERF3_PDZ1 abundance,1,MTSTFNPRECKLPKQEGQNYGFFLRIEKDTEGHLVRVVEKCSPAEKVGLQDGDRVLRINGVFVDKEEHMQVVDLVRKSGNSVTLLVLDGDSYEKAVKTRVDLKELG*,2,,FALSE,FALSE,17,10,15,26,2,0,0,-0.859114327994183,0.314610400853251,,,,,-0.859114327994183,0.314610400853251,0.0481400412218721,0.0343519368736136,,,,,0.0575257017560602,0.0352136284693986,missense,"S13P,A47V",-0.859114327994183,-1.03697680573061
NHERF3_PDZ1 abundance,1,MTSTFNPRECKLPKQEGQNYGFFLRIEKDTEGHLVRVVEKCSPAEKYGLQDGDRVLRINGVFVDKEEHMQVVDLVRKSGNSVTLLVLDGDSYEKAVKTRVDLKELG*,2,,FALSE,FALSE,784.333333333333,849,923,581,20,35,103,-1.48675171487558,0.191710093804749,-1.33380547454118,0.0743529095127793,-1.15427743765853,0.234776457679079,-1.33780327479208,0.0664842022054464,-0.0203909413368591,0.020932597976909,-0.00164095169217598,0.00877103309968822,0.0621454269484703,0.02768347616111,0.00394713385355946,0.00744142593251065,missense,"S13P,A47Y",-1.33780327479208,-1.63032337404031
NHERF3_PDZ1 abundance,1,MTSTFNPRECKLRKQEGQNYGFFLRIEKDTEGHLVRVVEKCSPAEKMGLQDGDRVLRINGVFVDKEEHMQVVDLVRKSGNSVTLLVLDGDSYEKAVKTRVDLKELG*,2,,FALSE,FALSE,45.3333333333333,56,41,39,14,22,4,-0.793634896651501,0.201858747141283,-0.606497761334019,0.102948983382105,-1.33558491916397,0.528970769978173,-0.665274588963699,0.0903623722439929,0.0552896627407524,0.0220407174091441,0.0841558257036315,0.0121443659265076,0.0407667018765236,0.0623731606029748,0.0792217440175762,0.0101140553369616,missense,"S13R,A47M",-0.665274588963699,-0.796707744317865
NHERF3_PDZ1 abundance,1,MTSTFNPRECKLRKQEGQNYGFFLRIEKDTEGHLVRVVEKCSPAEKRGLQDGDRVLRINGVFVDKEEHMQVVDLVRKSGNSVTLLVLDGDSYEKAVKTRVDLKELG*,2,,FALSE,FALSE,78,65,77,92,15,1,10,-0.740713817325387,0.16247509422566,-1.55944664513897,0.437618070043991,-1.29167742882314,0.360871038495077,-0.908212663065431,0.140328315601682,0.0610680526838811,0.0177404630146912,-0.0282586884954068,0.0516235693065624,0.0459440180953669,0.0425518166947949,0.052030236491797,0.0157066300285446,missense,"S13R,A47R",-0.908212663065431,-1.09783538376781
NHERF3_PDZ1 abundance,1,MTSTFNPRECKLRKQEGQNYGFFLRIEKDTEGHLVRVVEKCSPAEK*GLQDGDRVLRINGVFVDKEEHMQVVDLVRKSGNSVTLLVLDGDSYEKAVKTRVDLKELG*,2,,FALSE,TRUE,40.6666666666667,26,22,74,2,1,0,-0.912614918936963,0.312321275088782,-1.09380274401129,0.444334043222452,,,-0.97253101704073,0.255515261072011,0.042298375092008,0.034101989943876,0.0266709450081321,0.0524158183716077,,,0.0448312290384297,0.0285992435318375,stop,"S13R,A47*",-0.97253101704073,-1.17755954465738
NHERF3_PDZ1 abundance,1,MTSTFNPRECKLRKQEGQNYGFFLRIEKDTEGHLVRVVEKCSPAEKLGLQDGDRVLRINGVFVDKEEHMQVVDLVRKSGNSVTLLVLDGDSYEKAVKTRVDLKELG*,2,,FALSE,FALSE,112.666666666667,93,92,153,28,16,21,-0.663563383867147,0.128357873035303,-0.872092783050676,0.113685908544706,-1.21932565437152,0.269667862445941,-0.820176552811422,0.0811590366552409,0.0694920170942809,0.014015244059896,0.0528249370826714,0.0134109461667047,0.0544753190743738,0.0317976679401315,0.0618839186013777,0.00908394686240843,missense,"S13R,A47L",-0.820176552811422,-0.98871248829263
NHERF3_PDZ1 abundance,1,MTSTFNPRECKLRKQEGQNYGFFLRIEKDTEGHLVRVVEKCSPAEKKGLQDGDRVLRINGVFVDKEEHMQVVDLVRKSGNSVTLLVLDGDSYEKAVKTRVDLKELG*,2,,FALSE,FALSE,18,10,22,22,13,8,9,-0.309851123175292,0.220172579621708,-0.713290624699766,0.165548502286702,-0.877235383859357,0.391387525814386,-0.599342330758464,0.125348305564767,0.108113439710177,0.0240403830768249,0.071558016881766,0.0195289115473135,0.0948126166990629,0.0461501436206559,0.0866013921102359,0.0140299514874756,missense,"S13R,A47K",-0.599342330758464,-0.714983109962557
NHERF3_PDZ1 abundance,1,MTSTFNPRECKLRKQEGQNYGFFLRIEKDTEGHLVRVVEKCSPAEKNGLQDGDRVLRINGVFVDKEEHMQVVDLVRKSGNSVTLLVLDGDSYEKAVKTRVDLKELG*,2,,FALSE,FALSE,151.666666666667,200,158,97,151,68,350,-0.469307402620922,0.178616342595405,-0.667036767861433,0.0575328861199191,-0.155961956951108,0.222727673452872,-0.620375690339294,0.0531783845646395,0.0907025975041918,0.0195029067977162,0.0770143482072744,0.00678686082071439,0.179860989593207,0.0262627535120252,0.0842471758868248,0.00595213594840904,missense,"S13R,A47N",-0.620375690339294,-0.741054469685385
NHERF3_PDZ1 abundance,1,MTSTFNPRECKLRKQEGQNYGFFLRIEKDTEGHLVRVVEKCSPAEKQGLQDGDRVLRINGVFVDKEEHMQVVDLVRKSGNSVTLLVLDGDSYEKAVKTRVDLKELG*,2,,FALSE,FALSE,84,107,83,62,38,10,95,-0.690621994593799,0.186088253749673,-1.01649784816594,0.141374729461028,-0.439721562418637,0.239304599724053,-0.814342360237342,0.101864472376509,0.0665375194519629,0.0203187559228581,0.0357902088630457,0.0166772549949646,0.146401705169621,0.028217408368774,0.0625369265412467,0.0114014593121187,missense,"S13R,A47Q",-0.814342360237342,-0.981480864989346
NHERF3_PDZ1 abundance,1,MTSTFNPRECKLRKQEGQNYGFFLRIEKDTEGHLVRVVEKCSPAEKPGLQDGDRVLRINGVFVDKEEHMQVVDLVRKSGNSVTLLVLDGDSYEKAVKTRVDLKELG*,2,,FALSE,FALSE,17.6666666666667,14,21,18,3,0,0,-0.838869001767825,0.276810543027496,,,,,-0.838869001767825,0.276810543027496,0.0503506044029602,0.0302246151883156,,,,,0.05979171519377,0.0309827761324693,missense,"S13R,A47P",-0.838869001767825,-1.01188223247782
NHERF3_PDZ1 abundance,1,MTSTFNPRECKLRKQEGQNYGFFLRIEKDTEGHLVRVVEKCSPAEKYGLQDGDRVLRINGVFVDKEEHMQVVDLVRKSGNSVTLLVLDGDSYEKAVKTRVDLKELG*,2,,FALSE,FALSE,20.6666666666667,16,10,36,34,6,4,-0.165652082018718,0.198935641881969,-0.575837085648732,0.199202988913099,-1.30906603265583,0.529165596172407,-0.432496232021028,0.136032515574289,0.123858362146345,0.0217215470095944,0.0877727090651123,0.0234989594995381,0.043893654935295,0.0623961333761266,0.105276097449203,0.0152258108765611,missense,"S13R,A47Y",-0.432496232021028,-0.508173320883562
NHERF3_PDZ1 abundance,1,MTSTFNPRECKLLKQEGQNYGFFLRIEKDTEGHLVRVVEKCSPAEKKGLQDGDRVLRINGVFVDKEEHMQVVDLVRKSGNSVTLLVLDGDSYEKAVKTRVDLKELG*,2,,FALSE,FALSE,59.6666666666667,62,75,42,1,2,2,-1.59790929808906,0.389158091649022,-1.43043935630896,0.31009340365791,-1.58978362019469,0.714843222731107,-1.50521141390692,0.229660008059473,-0.0325281061324817,0.0424917108968014,-0.0130403573252654,0.0365801355360686,0.0107930675959172,0.0842901605682206,-0.0147904793898538,0.0257053237151481,missense,"S13L,A47K",-1.50521141390692,-1.83782982580896
NHERF3_PDZ1 abundance,1,MTSTFNPRECKLLKQEGQNYGFFLRIEKDTEGHLVRVVEKCSPAEKSGLQDGDRVLRINGVFVDKEEHMQVVDLVRKSGNSVTLLVLDGDSYEKAVKTRVDLKELG*,2,,FALSE,FALSE,482.666666666667,434,454,560,1495,1236,1464,0.0883701832026522,0.0762395270124401,-0.143636586391115,0.0194633903427664,-0.438030898299729,0.101394041794029,-0.139759087224709,0.0185405803787062,0.151594752283832,0.00832450361495554,0.138757195207363,0.00229599678139313,0.146601058462089,0.0119557964483835,0.138041501987937,0.00207520510222202,missense,"S13L,A47S",-0.139759087224709,-0.14531852458301
NHERF3_PDZ1 abundance,1,MTSTFNPRECKLLKQEGQNYGFFLRIEKDTEGHLVRVVEKCSPAEKHGLQDGDRVLRINGVFVDKEEHMQVVDLVRKSGNSVTLLVLDGDSYEKAVKTRVDLKELG*,2,,FALSE,FALSE,106.333333333333,84,107,128,64,78,167,-0.50737891270707,0.139870513850313,-0.514255406772289,0.0569641958867455,-0.56270921177524,0.190512587142625,-0.516797811832075,0.0508433069630606,0.0865456144304741,0.015272295668658,0.0950371852947455,0.00671977533755951,0.131899715946628,0.0224641376596773,0.095840412860268,0.00569077600962059,missense,"S13L,A47H",-0.516797811832075,-0.612667175230046
NHERF3_PDZ1 abundance,1,MTSTFNPRECKLLKQEGQNYGFFLRIEKDTEGHLVRVVEKCSPAEKDGLQDGDRVLRINGVFVDKEEHMQVVDLVRKSGNSVTLLVLDGDSYEKAVKTRVDLKELG*,2,,FALSE,FALSE,335,342,329,334,71,36,77,-0.735399846614715,0.114120021557243,-0.949922611178866,0.0772851336709426,-1.09420449918905,0.181783395504892,-0.905815536438391,0.0603608089965202,0.0616482788490244,0.0124606299280563,0.0436437496465823,0.00911693261210119,0.0692288789116183,0.0214348420863568,0.0522985414372462,0.0067560484216389,missense,"S13L,A47D",-0.905815536438391,-1.09486408713046
NHERF3_PDZ1 abundance,1,MTSTFNPRECKLLKQEGQNYGFFLRIEKDTEGHLVRVVEKCSPAEKGGLQDGDRVLRINGVFVDKEEHMQVVDLVRKSGNSVTLLVLDGDSYEKAVKTRVDLKELG*,2,,FALSE,FALSE,779,693,904,740,2592,4538,4907,0.139586867143965,0.0905391086232829,0.00381992639928272,0.0117630361709984,-0.196790684363991,0.113854192545977,0.00396622477301576,0.0116042501980423,0.157187041314506,0.00988585798684703,0.15615188712896,0.00138762531667876,0.175046703215448,0.0134250250487098,0.154128350116956,0.00129883740026258,missense,"S13L,A47G",0.00396622477301576,0.032832488143625
NHERF3_PDZ1 abundance,1,MTSTFNPRECKLLKQEGQNYGFFLRIEKDTEGHLVRVVEKCSPAEKVGLQDGDRVLRINGVFVDKEEHMQVVDLVRKSGNSVTLLVLDGDSYEKAVKTRVDLKELG*,2,,FALSE,FALSE,888,839,989,836,965,1114,1870,-0.0549258494980861,0.0855116530758951,-0.4022736907329,0.0162022444683708,-0.655085084326054,0.125884341043681,-0.394404581901181,0.0157932364373187,0.135948428270942,0.00933691607287858,0.108247096572966,0.00191129605354443,0.121007289632241,0.0148435502809374,0.109539609435675,0.00176770112725077,missense,"S13L,A47V",-0.394404581901181,-0.460957795998239
NHERF3_PDZ1 abundance,1,MTSTFNPRECKLLKQEGQNYGFFLRIEKDTEGHLVRVVEKCSPAEKWGLQDGDRVLRINGVFVDKEEHMQVVDLVRKSGNSVTLLVLDGDSYEKAVKTRVDLKELG*,2,,FALSE,FALSE,502,582,570,354,37,201,243,-1.19543116665194,0.184545247037772,-0.721725588908014,0.0330838696177967,-0.705755564044015,0.223718220349919,-0.735838372683586,0.0322251109032967,0.0114180041252875,0.0201502768483614,0.0705629872218641,0.00390273517721039,0.115032520989716,0.0263795530484094,0.0713236997807421,0.00360688356029005,missense,"S13L,A47W",-0.735838372683586,-0.884173266965122
NHERF3_PDZ1 abundance,1,MTSTFNPRECKLLKQEGQNYGFFLRIEKDTEGHLVRVVEKCSPAEKLGLQDGDRVLRINGVFVDKEEHMQVVDLVRKSGNSVTLLVLDGDSYEKAVKTRVDLKELG*,2,,FALSE,FALSE,375,325,331,469,68,29,93,-0.726013989681976,0.114506320813356,-0.999305233694172,0.0835561454339065,-1.13705524698973,0.172144825086649,-0.935355904696512,0.0628389163907389,0.0626731094457998,0.0125028094860885,0.0378183338092005,0.00985669185087096,0.0641761676348876,0.020298317849479,0.0489921550308543,0.00703341736065243,missense,"S13L,A47L",-0.935355904696512,-1.13148009059118
NHERF3_PDZ1 abundance,1,MTSTFNPRECKLLKQEGQNYGFFLRIEKDTEGHLVRVVEKCSPAEKMGLQDGDRVLRINGVFVDKEEHMQVVDLVRKSGNSVTLLVLDGDSYEKAVKTRVDLKELG*,2,,FALSE,FALSE,55.3333333333333,35,45,86,112,34,32,-0.0346530388346233,0.13938145123451,-0.449962264120927,0.0942206539862165,-0.897931013505024,0.23044296126461,-0.379221097715402,0.0739323969313496,0.13816199244515,0.01521889550115,0.102621519061552,0.0111147294733011,0.092372308264398,0.0271724954355715,0.111239062376642,0.00827508547184683,missense,"S13L,A47M",-0.379221097715402,-0.442137498815943
NHERF3_PDZ1 abundance,1,MTSTFNPRECKLLKQEGQNYGFFLRIEKDTEGHLVRVVEKCSPAEKPGLQDGDRVLRINGVFVDKEEHMQVVDLVRKSGNSVTLLVLDGDSYEKAVKTRVDLKELG*,2,,FALSE,FALSE,178,181,229,124,1,35,20,-1.91229085392234,0.387983145777476,-0.951203763499485,0.0760940772325907,-1.18559527707904,0.304992353220733,-0.998045588066962,0.0725293312177037,-0.0668550556895334,0.0423634199493318,0.043492618648703,0.00897642976543605,0.0584526092375897,0.0359629267055738,0.0419754409836256,0.00811804350939269,missense,"S13L,A47P",-0.998045588066962,-1.20918547473489
NHERF3_PDZ1 abundance,1,MTSTFNPRECKLLKQEGQNYGFFLRIEKDTEGHLVRVVEKCSPAEKRGLQDGDRVLRINGVFVDKEEHMQVVDLVRKSGNSVTLLVLDGDSYEKAVKTRVDLKELG*,2,,FALSE,FALSE,445.333333333333,470,490,376,36,14,122,-1.07638845983895,0.140130739586577,-1.40979440412755,0.117284537458339,-0.95988970240389,0.187351399299744,-1.21391014611496,0.0810807993124309,0.0244161362233148,0.0153007094084479,-0.0106049777266563,0.0138354580455511,0.0850664995642346,0.0220913887513996,0.0178142106930905,0.00907518993411022,missense,"S13L,A47R",-1.21391014611496,-1.47675483390697
NHERF3_PDZ1 abundance,1,MTSTFNPRECKLLKQEGQNYGFFLRIEKDTEGHLVRVVEKCSPAEKCGLQDGDRVLRINGVFVDKEEHMQVVDLVRKSGNSVTLLVLDGDSYEKAVKTRVDLKELG*,2,,FALSE,FALSE,57.3333333333333,32,26,114,413,119,60,0.335075533147188,0.135628310225841,-0.0205119973050893,0.0688459444892777,-0.793156183209436,0.199484689950059,-0.0208060242799365,0.0586742141325712,0.178532217112372,0.0148090944816735,0.153281574324947,0.00812140455365728,0.104726747655153,0.023522075907149,0.151355648476654,0.00656727168458119,missense,"S13L,A47C",-0.0208060242799365,0.00212668416965468
NHERF3_PDZ1 abundance,1,MTSTFNPRECKLLKQEGQNYGFFLRIEKDTEGHLVRVVEKCSPAEKFGLQDGDRVLRINGVFVDKEEHMQVVDLVRKSGNSVTLLVLDGDSYEKAVKTRVDLKELG*,2,,FALSE,FALSE,21.3333333333333,18,12,34,66,12,16,-0.00557682211563559,0.193067706741436,-0.435624915600801,0.150015067943531,-0.830836829376819,0.32657048155318,-0.338509202780273,0.111359082018103,0.141336790095022,0.0210808341247712,0.104312822861979,0.0176965116093882,0.100283664731839,0.0385072942592798,0.115795852421227,0.0124641694306472,missense,"S13L,A47F",-0.338509202780273,-0.39167411688341
NHERF3_PDZ1 abundance,1,MTSTFNPRECKLEKQEGQNYGFFLRIEKDTEGHLVRVVEKCSPAEKKGLQDGDRVLRINGVFVDKEEHMQVVDLVRKSGNSVTLLVLDGDSYEKAVKTRVDLKELG*,2,,FALSE,FALSE,27.6666666666667,16,12,55,43,15,9,-0.0967405549325342,0.197080030780563,-0.374376144775045,0.139050338626532,-1.18081094537249,0.388011517232304,-0.353074985912308,0.1090387635403,0.131382730132618,0.0215189350322261,0.111538027628655,0.0164030584762329,0.0590167498420375,0.0457520642986248,0.114165537357941,0.0122044614471017,missense,"S13E,A47K",-0.353074985912308,-0.40972875861673
NHERF3_PDZ1 abundance,1,MTSTFNPRECKLEKQEGQNYGFFLRIEKDTEGHLVRVVEKCSPAEKNGLQDGDRVLRINGVFVDKEEHMQVVDLVRKSGNSVTLLVLDGDSYEKAVKTRVDLKELG*,2,,FALSE,FALSE,23,11,10,48,86,16,18,0.216607497499614,0.199746647183622,-0.306617626770793,0.140969167479034,-0.906063054716215,0.315267764216603,-0.223725080457269,0.108181947963734,0.165596832677943,0.0218100997174863,0.119531154032121,0.0166294129186913,0.0914134252007525,0.0371745434841975,0.128643378843449,0.0121085600233148,missense,"S13E,A47N",-0.223725080457269,-0.249396411220091
NHERF3_PDZ1 abundance,1,MTSTFNPRECKLEKQEGQNYGFFLRIEKDTEGHLVRVVEKCSPAEKTGLQDGDRVLRINGVFVDKEEHMQVVDLVRKSGNSVTLLVLDGDSYEKAVKTRVDLKELG*,2,,FALSE,FALSE,22.3333333333333,12,10,45,56,19,4,0.0651899746338071,0.199974979974636,-0.259447914982765,0.134147733392583,-1.38299554709029,0.528658898725242,-0.210752978954086,0.109009440566617,0.149063732777437,0.0218350311043757,0.125095524089817,0.015824723168799,0.0351763160220118,0.0623363865563723,0.130095316737306,0.0122011793931769,missense,"S13E,A47T",-0.210752978954086,-0.233317176547625
NHERF3_PDZ1 abundance,1,MTSTFNPRECKLEKQEGQNYGFFLRIEKDTEGHLVRVVEKCSPAEKSGLQDGDRVLRINGVFVDKEEHMQVVDLVRKSGNSVTLLVLDGDSYEKAVKTRVDLKELG*,2,,FALSE,FALSE,112.666666666667,52,51,235,1165,321,189,0.5300700010733,0.109784109206102,0.0517778626233666,0.0479108536997913,-0.651731276368353,0.143892960645632,0.0618437267481689,0.0419993297323537,0.199823432007795,0.0119871967962465,0.161809239998815,0.00565179878486078,0.1214027511856,0.016967022099081,0.160606447617111,0.00470088970087392,missense,"S13E,A47S",0.0618437267481689,0.104573056646441
NHERF3_PDZ1 abundance,1,MTSTFNPRECKLEKQEGQNYGFFLRIEKDTEGHLVRVVEKCSPAEKMGLQDGDRVLRINGVFVDKEEHMQVVDLVRKSGNSVTLLVLDGDSYEKAVKTRVDLKELG*,2,,FALSE,FALSE,127.666666666667,77,153,153,188,196,281,-0.124903496350351,0.180099843310919,-0.367642239581834,0.0387318750101687,-0.379696867038456,0.223367085916684,-0.357548397864729,0.03733346770702,0.128307651930702,0.0196648884829786,0.112332392041922,0.00456900153542462,0.153479468587904,0.0263381493156507,0.113664838506104,0.00417865034895176,missense,"S13E,A47M",-0.357548397864729,-0.415273661310557
NHERF3_PDZ1 abundance,1,MTSTFNPRECKLEKQEGQNYGFFLRIEKDTEGHLVRVVEKCSPAEKIGLQDGDRVLRINGVFVDKEEHMQVVDLVRKSGNSVTLLVLDGDSYEKAVKTRVDLKELG*,2,,FALSE,FALSE,162.666666666667,150,195,143,73,110,64,-0.598168521463616,0.181361527288122,-0.592770827391106,0.0463294208352525,-0.847465154149749,0.247192093665608,-0.601221474557936,0.0441656667060879,0.0766324046309047,0.0198026502614252,0.0857751220130762,0.00546524522440568,0.0983229492623186,0.0291474558388675,0.0863910638076251,0.00494336288397819,missense,"S13E,A47I",-0.601221474557936,-0.717312354312642
NHERF3_PDZ1 abundance,1,MTSTFNPRECKLEKQEGQNYGFFLRIEKDTEGHLVRVVEKCSPAEKPGLQDGDRVLRINGVFVDKEEHMQVVDLVRKSGNSVTLLVLDGDSYEKAVKTRVDLKELG*,2,,FALSE,FALSE,54.6666666666667,39,27,98,6,3,2,-0.933961559999121,0.193595820172226,-1.00437636396933,0.259111557284822,-1.58179987933905,0.7148824103603,-0.987173134454116,0.151562806221793,0.0399675606489948,0.0211384982044946,0.03722011846312,0.0305660674255972,0.0117344639430569,0.0842947813458287,0.0431923700521981,0.0169640810780542,missense,"S13E,A47P",-0.987173134454116,-1.19570880458522
NHERF3_PDZ1 abundance,1,MTSTFNPRECKLEKQEGQNYGFFLRIEKDTEGHLVRVVEKCSPAEKLGLQDGDRVLRINGVFVDKEEHMQVVDLVRKSGNSVTLLVLDGDSYEKAVKTRVDLKELG*,2,,FALSE,FALSE,182.333333333333,166,174,207,69,25,84,-0.538665446905601,0.136243526315904,-0.959105941407645,0.0900823889380516,-0.915298307618552,0.212950276302453,-0.840523843060307,0.0708604435522288,0.0831294748341122,0.0148762691975511,0.0425604390682901,0.0106265594749704,0.09032445782263,0.0251098596332815,0.0596064925619331,0.00793124869889115,missense,"S13E,A47L",-0.840523843060307,-1.01393344842622
NHERF3_PDZ1 abundance,1,MTSTFNPRECKLEKQEGQNYGFFLRIEKDTEGHLVRVVEKCSPAEKEGLQDGDRVLRINGVFVDKEEHMQVVDLVRKSGNSVTLLVLDGDSYEKAVKTRVDLKELG*,2,,FALSE,FALSE,79,94,73,70,149,68,31,-0.251665543090326,0.179999747464821,-0.455099852656619,0.0624338331648436,-0.850959303674498,0.277850548215468,-0.451267114288896,0.0577003789028199,0.114466654253029,0.0196539591361511,0.102015463973803,0.00736500052005545,0.0979109394465645,0.0327625227159207,0.10317511517897,0.006458272516474,missense,"S13E,A47E",-0.451267114288896,-0.53144028506205
NHERF3_PDZ1 abundance,1,MTSTFNPRECKLEKQEGQNYGFFLRIEKDTEGHLVRVVEKCSPAEKAGLQDGDRVLRINGVFVDKEEHMQVVDLVRKSGNSVTLLVLDGDSYEKAVKTRVDLKELG*,1,,FALSE,FALSE,31,13,22,58,505,161,63,0.687039249890818,0.193759518693479,0.110692555226962,0.0693978826762883,-0.553708759217297,0.249644186302754,0.129432540141574,0.0632050785843145,0.216962718286487,0.0211563722520567,0.168759105475099,0.00818651388345989,0.132960997032007,0.0294365923593532,0.168171510174063,0.00707440106433528,missense,S13E,0.129432540141574,0.188351031365447
NHERF3_PDZ1 abundance,1,MTSTFNPRECKLEKQEGQNYGFFLRIEKDTEGHLVRVVEKCSPAEKGGLQDGDRVLRINGVFVDKEEHMQVVDLVRKSGNSVTLLVLDGDSYEKAVKTRVDLKELG*,2,,FALSE,FALSE,123.666666666667,106,67,198,1628,651,387,0.413955807949671,0.127391548959474,0.177178270620347,0.0390307937644462,-0.384496261998529,0.162238755792245,0.16825153653754,0.0363687669283396,0.187145060849385,0.0139097322790957,0.176602085853312,0.00460426345462948,0.152913551812098,0.0191302516989249,0.172516432379226,0.0040706735792313,missense,"S13E,A47G",0.16825153653754,0.236468119614192
NHERF3_PDZ1 abundance,1,MTSTFNPRECKLEKQEGQNYGFFLRIEKDTEGHLVRVVEKCSPAEKVGLQDGDRVLRINGVFVDKEEHMQVVDLVRKSGNSVTLLVLDGDSYEKAVKTRVDLKELG*,2,,FALSE,FALSE,901,939,1054,710,1492,2911,3161,-0.0601755069231615,0.126711620740217,-0.156871781753497,0.0122097341476976,-0.260060739799568,0.157775778668317,-0.156596138412462,0.0121175453285948,0.135375224397245,0.0138354917225116,0.137195906787515,0.00144031999621269,0.167586265790512,0.0186040033602318,0.136156969043578,0.00135628935980812,missense,"S13E,A47V",-0.156596138412462,-0.166188458199684
NHERF3_PDZ1 abundance,1,MTSTFNPRECKLEKQEGQNYGFFLRIEKDTEGHLVRVVEKCSPAEKYGLQDGDRVLRINGVFVDKEEHMQVVDLVRKSGNSVTLLVLDGDSYEKAVKTRVDLKELG*,2,,FALSE,FALSE,32.3333333333333,21,10,66,147,33,23,0.18416999691927,0.188666716995311,-0.107915316894003,0.117257674412783,-0.930358381111021,0.296088521321321,-0.118389489900141,0.0943938272847818,0.162055020426181,0.020600295269316,0.142971050982142,0.0138322891492258,0.0885486614347178,0.0349130385670159,0.140433352539244,0.0105652869542648,missense,"S13E,A47Y",-0.118389489900141,-0.118830390015645
NHERF3_PDZ1 abundance,1,MTSTFNPRECKLEKQEGQNYGFFLRIEKDTEGHLVRVVEKCSPAEKWGLQDGDRVLRINGVFVDKEEHMQVVDLVRKSGNSVTLLVLDGDSYEKAVKTRVDLKELG*,2,,FALSE,FALSE,245.333333333333,231,257,248,113,120,315,-0.596658486299838,0.179197844453237,-0.64466570821995,0.0436307690388,-0.501874711600572,0.22202660420732,-0.637051095861002,0.0416401030044728,0.0767972835811312,0.019566400296526,0.0796533478896852,0.005146899050916,0.139072966842425,0.026180087498838,0.0823807355751713,0.00466068226813308,missense,"S13E,A47W",-0.637051095861002,-0.761724039575528
NHERF3_PDZ1 abundance,1,MTSTFNPRECKLEKQEGQNYGFFLRIEKDTEGHLVRVVEKCSPAEKCGLQDGDRVLRINGVFVDKEEHMQVVDLVRKSGNSVTLLVLDGDSYEKAVKTRVDLKELG*,2,,FALSE,FALSE,291.666666666667,309,306,260,790,912,1793,-0.111389040982699,0.176387311188994,-0.135876080477421,0.0218561981513456,0.0586408250220783,0.216462503543804,-0.133575797129221,0.0215822381522828,0.129783279298429,0.0192595214997264,0.139672662465946,0.00257826410122994,0.205165703096396,0.0255240010683706,0.138733583621444,0.00241565095677514,missense,"S13E,A47C",-0.133575797129221,-0.137654186428634
NHERF3_PDZ1 abundance,1,MTSTFNPRECKLEKQEGQNYGFFLRIEKDTEGHLVRVVEKCSPAEKFGLQDGDRVLRINGVFVDKEEHMQVVDLVRKSGNSVTLLVLDGDSYEKAVKTRVDLKELG*,2,,FALSE,FALSE,48.6666666666667,37,18,91,205,47,36,0.115558222151104,0.18328188462831,-0.172184227507249,0.0921246485588825,-0.888341760585713,0.269697038837991,-0.180118645941505,0.0787267415204783,0.154563382040323,0.0200123318038854,0.135389575745147,0.0108674744149484,0.0935030172682688,0.0318011082508072,0.133524148136991,0.00881170558567007,missense,"S13E,A47F",-0.180118645941505,-0.195345177221002
NHERF3_PDZ1 abundance,1,MTSTFNPRECKLDKQEGQNYGFFLRIEKDTEGHLVRVVEKCSPAEKRGLQDGDRVLRINGVFVDKEEHMQVVDLVRKSGNSVTLLVLDGDSYEKAVKTRVDLKELG*,2,,FALSE,FALSE,70.6666666666667,47,33,132,19,9,10,-0.641644690773011,0.138100574533835,-0.788539056487439,0.153686101095495,-1.31839885664031,0.341435950863525,-0.757991257988013,0.0983661910872409,0.0718852932208165,0.0150790380919698,0.0626813435917199,0.0181295646465446,0.04279318254192,0.0402601440524187,0.0688441775827485,0.0110099046233111,missense,"S13D,A47R",-0.757991257988013,-0.911632305995513
NHERF3_PDZ1 abundance,1,MTSTFNPRECKLDKQEGQNYGFFLRIEKDTEGHLVRVVEKCSPAEKSGLQDGDRVLRINGVFVDKEEHMQVVDLVRKSGNSVTLLVLDGDSYEKAVKTRVDLKELG*,2,,FALSE,FALSE,765,732,906,657,1254,3517,4523,0.0797550699868649,0.108228927570553,-0.063309559763261,0.0122529090558662,-0.340732581963031,0.143635620288493,-0.0634910464955768,0.0121316276947837,0.150654078280222,0.0118173883562633,0.148232964400112,0.00144541311968431,0.158073910755077,0.0169366780189608,0.146578010771629,0.0013578655671096,missense,"S13D,A47S",-0.0634910464955768,-0.0507824369188812
NHERF3_PDZ1 abundance,1,MTSTFNPRECKLDKQEGQNYGFFLRIEKDTEGHLVRVVEKCSPAEKIGLQDGDRVLRINGVFVDKEEHMQVVDLVRKSGNSVTLLVLDGDSYEKAVKTRVDLKELG*,2,,FALSE,FALSE,208.333333333333,202,211,212,73,20,214,-0.685506024173348,0.180953663367772,-1.08233781400673,0.0994742746355707,-0.577994379050518,0.225274278629248,-0.936557450157649,0.0812969038610502,0.0670961262000361,0.0197581160832579,0.0280234042624445,0.0117344722770547,0.130097377807333,0.0265630344021488,0.048857668773112,0.00909937802600097,missense,"S13D,A47I",-0.936557450157649,-1.13296943535421
NHERF3_PDZ1 abundance,1,MTSTFNPRECKLDKQEGQNYGFFLRIEKDTEGHLVRVVEKCSPAEKPGLQDGDRVLRINGVFVDKEEHMQVVDLVRKSGNSVTLLVLDGDSYEKAVKTRVDLKELG*,2,,FALSE,FALSE,29.3333333333333,25,28,35,2,0,5,-1.12799145087911,0.306289491654521,,,-1.22580324713613,0.483548660622775,-1.15599856580761,0.258749044177334,0.0187816667782687,0.0334433866580116,,,0.0537115189614787,0.0570172493077873,0.0242961225036596,0.0289611935389341,missense,"S13D,A47P",-1.15599856580761,-1.40497202448424
NHERF3_PDZ1 abundance,1,MTSTFNPRECKLDKQEGQNYGFFLRIEKDTEGHLVRVVEKCSPAEKLGLQDGDRVLRINGVFVDKEEHMQVVDLVRKSGNSVTLLVLDGDSYEKAVKTRVDLKELG*,2,,FALSE,FALSE,376.333333333333,425,416,288,50,27,32,-0.925448525548154,0.134929642346561,-1.18469175623199,0.0851147537009696,-1.31957081170832,0.244739042634126,-1.12751475086405,0.0690628916684714,0.040897088793231,0.0147328077638169,0.0159492323030133,0.010040552910101,0.0426549924077478,0.0288582063100888,0.0274842512943588,0.00773005279431384,missense,"S13D,A47L",-1.12751475086405,-1.36966564450162
NHERF3_PDZ1 abundance,1,MTSTFNPRECKLDKQEGQNYGFFLRIEKDTEGHLVRVVEKCSPAEKDGLQDGDRVLRINGVFVDKEEHMQVVDLVRKSGNSVTLLVLDGDSYEKAVKTRVDLKELG*,2,,FALSE,FALSE,26.3333333333333,20,10,49,18,7,8,-0.417756591881012,0.204009545234682,-0.533525579867955,0.187493838437388,-1.1815630664975,0.404501522662789,-0.553650392125387,0.130649262031555,0.0963313694440839,0.0222755605043882,0.0927639813654526,0.0221176908031996,0.0589280640877662,0.0476964699547294,0.0917155871486328,0.014623275519509,missense,"S13D,A47D",-0.553650392125387,-0.658346842990636
NHERF3_PDZ1 abundance,1,MTSTFNPRECKLDKQEGQNYGFFLRIEKDTEGHLVRVVEKCSPAEKGGLQDGDRVLRINGVFVDKEEHMQVVDLVRKSGNSVTLLVLDGDSYEKAVKTRVDLKELG*,2,,FALSE,FALSE,37.6666666666667,16,13,84,230,75,50,0.395324285643751,0.191267993192235,0.045414504995911,0.093172424304037,-0.752986450089739,0.256177175319907,0.0289274529261322,0.0796149010448876,0.185110707006103,0.0208843255348928,0.161058587189916,0.0109910751698082,0.10946332925371,0.0302069244765723,0.156922203759239,0.00891111526643486,missense,"S13D,A47G",0.0289274529261322,0.0637725362991557
NHERF3_PDZ1 abundance,1,MTSTFNPRECKLDKQEGQNYGFFLRIEKDTEGHLVRVVEKCSPAEKVGLQDGDRVLRINGVFVDKEEHMQVVDLVRKSGNSVTLLVLDGDSYEKAVKTRVDLKELG*,2,,FALSE,FALSE,134.333333333333,133,94,176,214,413,53,-0.18570165323609,0.130151622026162,-0.0292122956158854,0.0367981264494797,-0.977088522665496,0.202922949653666,-0.0684635787979215,0.0348829196397757,0.121669173222729,0.0142111013867168,0.152255244555727,0.00434088709116926,0.0830385145804837,0.0239274955198371,0.146021446511286,0.00390436606288776,missense,"S13D,A47V",-0.0684635787979215,-0.0569460114011035
NHERF3_PDZ1 abundance,1,MTSTFNPRECKLDKQEGQNYGFFLRIEKDTEGHLVRVVEKCSPAEKWGLQDGDRVLRINGVFVDKEEHMQVVDLVRKSGNSVTLLVLDGDSYEKAVKTRVDLKELG*,2,,FALSE,FALSE,24,10,11,51,14,6,4,-0.288104817507905,0.2186780100888,-0.601997964266177,0.197374124618622,-1.42446324951405,0.528420284747498,-0.529861651983836,0.141191892489389,0.110487893057855,0.0238771928005071,0.0846866437883916,0.0232832177166434,0.0302866854225355,0.0623082505821359,0.0943782068675859,0.0158032882305494,missense,"S13D,A47W",-0.529861651983836,-0.628860122184107
NHERF3_PDZ1 abundance,1,MTSTFNPRECKLDKQEGQNYGFFLRIEKDTEGHLVRVVEKCSPAEKCGLQDGDRVLRINGVFVDKEEHMQVVDLVRKSGNSVTLLVLDGDSYEKAVKTRVDLKELG*,2,,FALSE,FALSE,41.6666666666667,15,20,90,115,64,27,0.210864832015606,0.193549056687226,-0.11636156711503,0.0834802289650255,-0.979992569150668,0.285162125978113,-0.126693478213251,0.0740262795051749,0.164969797838479,0.0211333921549794,0.141974689968938,0.00984773637265591,0.0826960862874693,0.0336246614954783,0.139503905965072,0.00828559353536115,missense,"S13D,A47C",-0.126693478213251,-0.12912338508442
NHERF3_PDZ1 abundance,1,MTSTFNPRECKLDKQEGQNYGFFLRIEKDTEGHLVRVVEKCSPAEKFGLQDGDRVLRINGVFVDKEEHMQVVDLVRKSGNSVTLLVLDGDSYEKAVKTRVDLKELG*,2,,FALSE,FALSE,148.333333333333,111,152,182,62,108,113,-0.557738231638581,0.182712396963006,-0.529428765399589,0.047897525176545,-0.739013508851038,0.233856556248068,-0.539096292317844,0.0454485917546298,0.0810469400692907,0.0199501501205215,0.0932472616505252,0.00565022648702698,0.111110937321002,0.0275750067277276,0.0933445945239116,0.00508695777432803,missense,"S13D,A47F",-0.539096292317844,-0.640306683021601
NHERF3_PDZ1 abundance,1,MTSTFNPRECKLAKQEGQNYGFFLRIEKDTEGHLVRVVEKCSPAEKKGLQDGDRVLRINGVFVDKEEHMQVVDLVRKSGNSVTLLVLDGDSYEKAVKTRVDLKELG*,2,,FALSE,FALSE,278,263,312,259,17,43,177,-1.1907894993651,0.150689735598907,-0.964124062445888,0.0686415335305449,-0.712814872287523,0.170315811477214,-0.968658542428701,0.0586460533779877,0.0119248222762241,0.0164536336712204,0.0419684769512313,0.00809729123654927,0.114200128366516,0.0200826511887086,0.0452646663369911,0.00656411971520372,missense,"S13A,A47K",-0.968658542428701,-1.17275951838294
NHERF3_PDZ1 abundance,1,MTSTFNPRECKLAKQEGQNYGFFLRIEKDTEGHLVRVVEKCSPAEKRGLQDGDRVLRINGVFVDKEEHMQVVDLVRKSGNSVTLLVLDGDSYEKAVKTRVDLKELG*,2,,FALSE,FALSE,82.3333333333333,67,73,107,10,25,7,-0.912580832374844,0.160351725279964,-0.712531901755648,0.0939220119291034,-1.47510176338647,0.388373541670502,-0.793320245937884,0.0793344691146772,0.0423020969633352,0.017508614875583,0.0716475195535507,0.0110795001946479,0.0243156860068388,0.0457947521175129,0.064889884105824,0.00887972715665019,missense,"S13A,A47R",-0.793320245937884,-0.955423444065725
NHERF3_PDZ1 abundance,1,MTSTFNPRECKLAKQEGQNYGFFLRIEKDTEGHLVRVVEKCSPAEKSGLQDGDRVLRINGVFVDKEEHMQVVDLVRKSGNSVTLLVLDGDSYEKAVKTRVDLKELG*,2,,FALSE,FALSE,160,139,194,147,412,571,132,0.00579511877506104,0.0956772386386885,-0.139863178648479,0.0275001941649639,-0.585020531125655,0.1553627229955,-0.141581314746063,0.0260557640426852,0.14257847884577,0.0104468843148354,0.139202324852271,0.00324405749350393,0.129268894766915,0.0183194698518288,0.13783754419522,0.00291636256143167,missense,"S13A,A47S",-0.141581314746063,-0.147577219824894
NHERF3_PDZ1 abundance,1,MTSTFNPRECKLAKQEGQNYGFFLRIEKDTEGHLVRVVEKCSPAEKMGLQDGDRVLRINGVFVDKEEHMQVVDLVRKSGNSVTLLVLDGDSYEKAVKTRVDLKELG*,2,,FALSE,FALSE,86,76,96,86,35,50,38,-0.614369221811266,0.18768684008111,-0.614676094038641,0.0681390764767787,-0.851705776119342,0.267292175368668,-0.627513087348993,0.0622855736340473,0.0748634693568595,0.0204933036701533,0.0831910695518877,0.00803801894339176,0.0978229197518471,0.0315175407194548,0.0834483032308143,0.00697148296116174,missense,"S13A,A47M",-0.627513087348993,-0.74990144651804
NHERF3_PDZ1 abundance,1,MTSTFNPRECKLAKQEGQNYGFFLRIEKDTEGHLVRVVEKCSPAEKIGLQDGDRVLRINGVFVDKEEHMQVVDLVRKSGNSVTLLVLDGDSYEKAVKTRVDLKELG*,2,,FALSE,FALSE,20.3333333333333,17,11,33,20,3,5,-0.339149822230371,0.204246141768161,-0.792254023921941,0.265804033920586,-1.20630884736452,0.483721377634973,-0.577816358597681,0.153575562264755,0.104914349477656,0.0223013941995253,0.0622431078515746,0.0313555447234706,0.0560101853468885,0.0570376150946173,0.0890107453422227,0.0171893642959775,missense,"S13A,A47I",-0.577816358597681,-0.688301144990169
NHERF3_PDZ1 abundance,1,MTSTFNPRECKLAKQEGQNYGFFLRIEKDTEGHLVRVVEKCSPAEKQGLQDGDRVLRINGVFVDKEEHMQVVDLVRKSGNSVTLLVLDGDSYEKAVKTRVDLKELG*,2,,FALSE,FALSE,15.6666666666667,12,11,24,16,5,1,-0.302421844310225,0.212882880882908,-0.65204185387401,0.212827613210469,-1.63402380083332,0.987653076882096,-0.503531361799813,0.148793539113216,0.108924633866177,0.0232444295094165,0.0787832216484416,0.0251061868624768,0.00557652246962964,0.11645831391956,0.0973252965172511,0.0166541232927124,missense,"S13A,A47Q",-0.503531361799813,-0.59622308841135
NHERF3_PDZ1 abundance,1,MTSTFNPRECKLAKQEGQNYGFFLRIEKDTEGHLVRVVEKCSPAEKHGLQDGDRVLRINGVFVDKEEHMQVVDLVRKSGNSVTLLVLDGDSYEKAVKTRVDLKELG*,2,,FALSE,FALSE,15.6666666666667,13,10,24,12,7,5,-0.410327313015946,0.21738002716901,-0.533525579867955,0.187493838437388,-1.10080219224151,0.484853306291696,-0.529922834258257,0.136256562122026,0.0971425636000848,0.0237354675835317,0.0927639813654526,0.0221176908031996,0.0684509172703973,0.057171085546869,0.0943713588744028,0.0152508878983966,missense,"S13A,A47H",-0.529922834258257,-0.62893595909827
NHERF3_PDZ1 abundance,1,MTSTFNPRECKLAKQEGQNYGFFLRIEKDTEGHLVRVVEKCSPAEKGGLQDGDRVLRINGVFVDKEEHMQVVDLVRKSGNSVTLLVLDGDSYEKAVKTRVDLKELG*,2,,FALSE,FALSE,54.3333333333333,31,23,109,381,106,88,0.35476159084577,0.136226585206343,-0.0162774483921072,0.0725829208364094,-0.65345578794668,0.185801331684013,-0.0106415566137833,0.0605595639705365,0.180681714425614,0.0148744194178725,0.153781102439199,0.00856223657285096,0.121199406797325,0.0219086137819142,0.152493334284289,0.0067782946150021,missense,"S13A,A47G",-0.0106415566137833,0.0147257885541419
NHERF3_PDZ1 abundance,1,MTSTFNPRECKLAKQEGQNYGFFLRIEKDTEGHLVRVVEKCSPAEKVGLQDGDRVLRINGVFVDKEEHMQVVDLVRKSGNSVTLLVLDGDSYEKAVKTRVDLKELG*,2,,FALSE,FALSE,689,748,779,540,381,879,1349,-0.576391707901862,0.103731880784962,-0.386120648442843,0.0183901710682076,-0.31502929863286,0.128926006743309,-0.390431252697641,0.0179318043025377,0.0790101890994186,0.011326361146491,0.110152588496754,0.00216939458328063,0.161104692624636,0.015202205832342,0.109984335159874,0.00200706617703355,missense,"S13A,A47V",-0.390431252697641,-0.456032758009675
NHERF3_PDZ1 abundance,1,MTSTFNPRECKLAKQEGQNYGFFLRIEKDTEGHLVRVVEKCSPAEKYGLQDGDRVLRINGVFVDKEEHMQVVDLVRKSGNSVTLLVLDGDSYEKAVKTRVDLKELG*,2,,FALSE,FALSE,34.3333333333333,24,18,61,41,41,84,-0.229696591964605,0.192826480101837,-0.209671681635795,0.095284194986994,-0.475105244558662,0.242008082348716,-0.242573861323733,0.0805529476048164,0.11686541799448,0.0210544948738333,0.130967372187289,0.0112401899748715,0.142229466902211,0.0285361873363575,0.12653367755979,0.00901610868991593,missense,"S13A,A47Y",-0.242573861323733,-0.272759932602296
NHERF3_PDZ1 abundance,1,MTSTFNPRECKLAKQEGQNYGFFLRIEKDTEGHLVRVVEKCSPAEKWGLQDGDRVLRINGVFVDKEEHMQVVDLVRKSGNSVTLLVLDGDSYEKAVKTRVDLKELG*,2,,FALSE,FALSE,26.3333333333333,16,14,49,13,1,4,-0.447769383374855,0.21271326369168,-1.15999726078246,0.4425816967232,-1.41120911357618,0.528493341284681,-0.677918727109585,0.180227104640704,0.0930543083043338,0.023225909209293,0.0188623158445624,0.0522091030023266,0.031849536144024,0.0623168649846425,0.0778065143183119,0.0201724109747199,missense,"S13A,A47W",-0.677918727109585,-0.812380460448624
NHERF3_PDZ1 abundance,1,MTSTFNPRECKLAKQEGQNYGFFLRIEKDTEGHLVRVVEKCSPAEKCGLQDGDRVLRINGVFVDKEEHMQVVDLVRKSGNSVTLLVLDGDSYEKAVKTRVDLKELG*,2,,FALSE,FALSE,637,715,828,368,617,1462,1803,-0.430096660482767,0.176058559940097,-0.279569163759184,0.0153257647546585,-0.054613769859581,0.216204186539396,-0.279579319662006,0.0152300977810865,0.0949839719757426,0.0192236255404111,0.122721923107939,0.00180790221690035,0.191811379121424,0.0254935418276774,0.122391740555388,0.00170467029494663,missense,"S13A,A47C",-0.279579319662006,-0.318629096410276
NHERF3_PDZ1 abundance,1,MTSTFNPRECKLAKQEGQNYGFFLRIEKDTEGHLVRVVEKCSPAEKLGLQDGDRVLRINGVFVDKEEHMQVVDLVRKSGNSVTLLVLDGDSYEKAVKTRVDLKELG*,2,,FALSE,FALSE,25.3333333333333,21,13,42,7,7,3,-0.709217227394717,0.227675829174394,-0.605539709842117,0.182518025246534,-1.45544929421481,0.597290431719461,-0.689634332877252,0.138524606799591,0.0645071280167312,0.0248596540045557,0.0842688421464546,0.0215307195268792,0.0266329910177364,0.0704290182722107,0.0764952131417529,0.0155047449940653,missense,"S13A,A47L",-0.689634332877252,-0.826902238159212
NHERF3_PDZ1 abundance,1,MTSTFNPRECKLAKQEGQNYGFFLRIEKDTEGHLVRVVEKCSPAEKFGLQDGDRVLRINGVFVDKEEHMQVVDLVRKSGNSVTLLVLDGDSYEKAVKTRVDLKELG*,2,,FALSE,FALSE,244.666666666667,250,316,168,81,265,316,-0.717550793079944,0.180279999953942,-0.483937055150237,0.0312817742414205,-0.37179133680381,0.222422498678668,-0.4885237315498,0.0305295088912771,0.0635971958543658,0.0196845595733549,0.0986136864343451,0.00369015118690569,0.154411642792913,0.0262267690752968,0.0990050665261154,0.00341709867358163,missense,"S13A,A47F",-0.4885237315498,-0.577620766450768
NHERF3_PDZ1 abundance,1,MTSTFNPRECKLAKQEGQNYGFFLRIEKDTEGHLVRVVEKCSPAEKPGLQDGDRVLRINGVFVDKEEHMQVVDLVRKSGNSVTLLVLDGDSYEKAVKTRVDLKELG*,2,,FALSE,FALSE,244.333333333333,261,296,176,3,16,24,-1.6950619977963,0.238200149282909,-1.16215433122061,0.110866772582514,-1.24743589929296,0.260206786660922,-1.25579520504357,0.0937609161996606,-0.0431360942930543,0.0260087920464797,0.0186078572586733,0.0130783870913579,0.0511607222751106,0.0306820728394036,0.0131261110640548,0.0104944466522749,missense,"S13A,A47P",-1.25579520504357,-1.5286723810845
NHERF3_PDZ1 abundance,1,MTSTFNPRECKLGKQEGQNYGFFLRIEKDTEGHLVRVVEKCSPAEKNGLQDGDRVLRINGVFVDKEEHMQVVDLVRKSGNSVTLLVLDGDSYEKAVKTRVDLKELG*,2,,FALSE,FALSE,20,18,10,32,5,0,0,-0.762717818337497,0.243600001148938,,,,,-0.762717818337497,0.243600001148938,0.0586654618868671,0.026598395473212,,,,,0.0683151444050992,0.0272655955185822,missense,"S13G,A47N",-0.762717818337497,-0.917490992271925
NHERF3_PDZ1 abundance,1,MTSTFNPRECKLGKQEGQNYGFFLRIEKDTEGHLVRVVEKCSPAEKRGLQDGDRVLRINGVFVDKEEHMQVVDLVRKSGNSVTLLVLDGDSYEKAVKTRVDLKELG*,2,,FALSE,FALSE,159,129,157,191,22,9,6,-0.823488582584473,0.126138070636319,-1.03846283860452,0.149351284934205,-1.58659435252361,0.421262225798748,-0.946486335273671,0.0939405250109306,0.0520299741486625,0.0137728664662915,0.0331991110911684,0.017618208516961,0.0111691275144308,0.049672794711882,0.0477463511858907,0.0105145498590752,missense,"S13G,A47R",-0.946486335273671,-1.14527652944974
NHERF3_PDZ1 abundance,1,MTSTFNPRECKLGKQEGQNYGFFLRIEKDTEGHLVRVVEKCSPAEKMGLQDGDRVLRINGVFVDKEEHMQVVDLVRKSGNSVTLLVLDGDSYEKAVKTRVDLKELG*,2,,FALSE,FALSE,40,26,21,73,67,4,8,-0.172180614808164,0.147132623613632,-0.713290624699766,0.234102893529131,-1.16775651823776,0.404605076251715,-0.398336121947304,0.119056940088872,0.123145519387008,0.0160652368285249,0.071558016881766,0.0276159230530701,0.0605560520614925,0.0477086803924315,0.109099561077066,0.0133257732218095,missense,"S13G,A47M",-0.398336121947304,-0.465831035311876
NHERF3_PDZ1 abundance,1,MTSTFNPRECKLGKQEGQNYGFFLRIEKDTEGHLVRVVEKCSPAEKIGLQDGDRVLRINGVFVDKEEHMQVVDLVRKSGNSVTLLVLDGDSYEKAVKTRVDLKELG*,2,,FALSE,FALSE,71,55,76,82,29,11,9,-0.581540160225657,0.15374194091875,-0.638082160558434,0.144102458876418,-1.29867903339997,0.359483348465257,-0.665777244513139,0.100911155038556,0.0784480356908087,0.016786900353403,0.0804299753926426,0.016999031306694,0.0451184295533621,0.0423881883470496,0.0791654829222085,0.0112947566650954,missense,"S13G,A47I",-0.665777244513139,-0.797330798071868
NHERF3_PDZ1 abundance,1,MTSTFNPRECKLGKQEGQNYGFFLRIEKDTEGHLVRVVEKCSPAEKLGLQDGDRVLRINGVFVDKEEHMQVVDLVRKSGNSVTLLVLDGDSYEKAVKTRVDLKELG*,2,,FALSE,FALSE,229.333333333333,234,213,241,42,12,15,-0.708883927677799,0.115571219682807,-1.17766628766614,0.127834676078204,-1.42915934456359,0.29134087870775,-0.96031310466601,0.0822430472279035,0.0645435206178801,0.0126190845317989,0.0167779909586691,0.0150800040310076,0.0297329491721491,0.0343532241272994,0.0461987522540265,0.00920527770671336,missense,"S13G,A47L",-0.96031310466601,-1.16241514571534
NHERF3_PDZ1 abundance,1,MTSTFNPRECKLGKQEGQNYGFFLRIEKDTEGHLVRVVEKCSPAEKEGLQDGDRVLRINGVFVDKEEHMQVVDLVRKSGNSVTLLVLDGDSYEKAVKTRVDLKELG*,2,,FALSE,FALSE,88.6666666666667,89,105,72,9,4,0,-1.05923331681311,0.211928815108894,-1.3325386920418,0.219797931445191,,,-1.19090610096371,0.152562404025734,0.0262892859624311,0.0231402561980659,-0.0014915158287388,0.0259284397151591,,,0.020389001281871,0.0170759637926477,missense,"S13G,A47E",-1.19090610096371,-1.44824076158706
NHERF3_PDZ1 abundance,1,MTSTFNPRECKLGKQEGQNYGFFLRIEKDTEGHLVRVVEKCSPAEKVGLQDGDRVLRINGVFVDKEEHMQVVDLVRKSGNSVTLLVLDGDSYEKAVKTRVDLKELG*,2,,FALSE,FALSE,224.333333333333,213,166,294,294,39,37,-0.351983442153503,0.0983478198389001,-0.767971621280795,0.0766172367545831,-1.27117518356053,0.198884418603005,-0.666685807651136,0.0578294374227175,0.103513061725364,0.0107384819115986,0.0651075789086064,0.00903814422306631,0.0483615237668792,0.0234512953966556,0.0790637895112608,0.00647271774383507,missense,"S13G,A47V",-0.666685807651136,-0.798456984134089
NHERF3_PDZ1 abundance,1,MTSTFNPRECKLGKQEGQNYGFFLRIEKDTEGHLVRVVEKCSPAEK*GLQDGDRVLRINGVFVDKEEHMQVVDLVRKSGNSVTLLVLDGDSYEKAVKTRVDLKELG*,2,,FALSE,TRUE,247,245,306,190,24,14,21,-1.04054241347062,0.146771425400071,-1.2647026061373,0.117814348975549,-1.2289439305524,0.272959432364948,-1.18216474581207,0.0870758387007315,0.0283301235507329,0.0160257980235857,0.00651076086386948,0.013897957205093,0.0533411878160842,0.0321857907454853,0.0213674013341071,0.00974620109301178,stop,"S13G,A47*",-1.18216474581207,-1.43740563970615
NHERF3_PDZ1 abundance,1,MTSTFNPRECKLGKQEGQNYGFFLRIEKDTEGHLVRVVEKCSPAEKSGLQDGDRVLRINGVFVDKEEHMQVVDLVRKSGNSVTLLVLDGDSYEKAVKTRVDLKELG*,2,,FALSE,FALSE,83.3333333333333,49,46,155,561,81,59,0.271068970882107,0.0992559291683259,-0.2568868204056,0.0664134562335687,-0.904279861040182,0.172138722076694,-0.169194413325414,0.0525609042746485,0.171543416422808,0.0108376372932203,0.125397643340496,0.00783445633407537,0.0916236890411269,0.0202975982179951,0.134746872711935,0.00588302278031304,missense,"S13G,A47S",-0.169194413325414,-0.181804325740027
NHERF3_PDZ1 abundance,1,MTSTFNPRECKLGKQEGQNYGFFLRIEKDTEGHLVRVVEKCSPAEKWGLQDGDRVLRINGVFVDKEEHMQVVDLVRKSGNSVTLLVLDGDSYEKAVKTRVDLKELG*,2,,FALSE,FALSE,315,300,389,256,22,8,16,-1.19983219349831,0.162368519803514,-1.49889302909824,0.154873899482766,-1.36985408220035,0.32306088142665,-1.35786632602069,0.105878664212864,0.0109374612188998,0.0177288262798219,-0.021115487589358,0.0182696831575589,0.0367258812279908,0.0380934625983105,0.0017015220428547,0.0118507586981114,missense,"S13G,A47W",-1.35786632602069,-1.65519201300921
NHERF3_PDZ1 abundance,1,MTSTFNPRECKLGKQEGQNYGFFLRIEKDTEGHLVRVVEKCSPAEKCGLQDGDRVLRINGVFVDKEEHMQVVDLVRKSGNSVTLLVLDGDSYEKAVKTRVDLKELG*,2,,FALSE,FALSE,164.666666666667,175,129,190,235,50,68,-0.355773191498813,0.132884520191567,-0.669094601559982,0.0671863056690239,-0.798341298042578,0.245591364659081,-0.616164718901648,0.0582476067904926,0.103099263484988,0.0145095032990673,0.076771596072867,0.00792562543591513,0.104115349032416,0.0289587071724524,0.0847185003671927,0.00651952249254707,missense,"S13G,A47C",-0.616164718901648,-0.735834868379587
NHERF3_PDZ1 abundance,1,MTSTFNPRECKLGKQEGQNYGFFLRIEKDTEGHLVRVVEKCSPAEKFGLQDGDRVLRINGVFVDKEEHMQVVDLVRKSGNSVTLLVLDGDSYEKAVKTRVDLKELG*,2,,FALSE,FALSE,303.333333333333,297,359,254,97,19,43,-0.799965755325839,0.134435597833836,-1.11405018564299,0.101843289190746,-1.1663880521909,0.212011639717113,-1.0208599174946,0.0758116030067472,0.0545984037838113,0.0146788636288873,0.0242824576994398,0.0120139328282724,0.0607174136288328,0.0249991810593262,0.0394218848454164,0.00848542074486075,missense,"S13G,A47F",-1.0208599174946,-1.23746438981059
NHERF3_PDZ1 abundance,1,MTSTFNPRECKLGKQEGQNYGFFLRIEKDTEGHLVRVVEKCSPAEKKGLQDGDRVLRINGVFVDKEEHMQVVDLVRKSGNSVTLLVLDGDSYEKAVKTRVDLKELG*,2,,FALSE,FALSE,37.6666666666667,44,13,56,9,6,6,-0.852519874275165,0.21425058137947,-0.647851215622894,0.194526915566513,-1.32111496823494,0.449373568530231,-0.794431513288321,0.137149144982994,0.0488600818093965,0.0233937671059882,0.0792775698461142,0.0229473470022164,0.0424729144395556,0.0529875209585297,0.0647655024722152,0.015350792673188,missense,"S13G,A47K",-0.794431513288321,-0.956800886919309
NHERF3_PDZ1 abundance,1,MTSTFNPRECKLGKQEGQNYGFFLRIEKDTEGHLVRVVEKCSPAEKTGLQDGDRVLRINGVFVDKEEHMQVVDLVRKSGNSVTLLVLDGDSYEKAVKTRVDLKELG*,2,,FALSE,FALSE,14.3333333333333,11,13,19,23,6,2,-0.170397859435767,0.209047311968573,-0.647851215622894,0.194526915566513,-1.32697900119913,0.716785581084414,-0.460483350239138,0.139678158698103,0.123340176333655,0.0228256282845927,0.0792775698461142,0.0229473470022164,0.0417814617343864,0.0845191921828111,0.10214356279622,0.0156338594412171,missense,"S13G,A47T",-0.460483350239138,-0.542864033219154
NHERF3_PDZ1 abundance,1,MTSTFNPRECKLGKQEGQNYGFFLRIEKDTEGHLVRVVEKCSPAEKHGLQDGDRVLRINGVFVDKEEHMQVVDLVRKSGNSVTLLVLDGDSYEKAVKTRVDLKELG*,2,,FALSE,FALSE,217,245,213,193,39,29,36,-0.926094738777895,0.184648330631474,-0.98293996851094,0.0833105329217511,-1.13743019248758,0.268656234837671,-0.985466889998592,0.0730757505310599,0.0408265295364017,0.0201615324238095,0.0397488605841162,0.00982771819687504,0.064131956239699,0.0316783826887297,0.0433833461234653,0.00817920298357677,missense,"S13G,A47H",-0.985466889998592,-1.19359387316858
NHERF3_PDZ1 abundance,1,MTSTFNPRECKLGKQEGQNYGFFLRIEKDTEGHLVRVVEKCSPAEKPGLQDGDRVLRINGVFVDKEEHMQVVDLVRKSGNSVTLLVLDGDSYEKAVKTRVDLKELG*,2,,FALSE,FALSE,107,93,123,105,4,3,14,-1.16764591079969,0.223913280109289,-1.43881272275346,0.253246598599766,-1.2319253790532,0.305640333816699,-1.27396023739601,0.147054876071668,0.0144518432878354,0.024448825730545,-0.0140281206114881,0.0298742081951781,0.0529896327269868,0.0360393328135738,0.0110929402004762,0.0164595186826534,missense,"S13G,A47P",-1.27396023739601,-1.5511883795876
NHERF3_PDZ1 abundance,1,MTSTFNPRECKLGKQEGQNYGFFLRIEKDTEGHLVRVVEKCSPAEKDGLQDGDRVLRINGVFVDKEEHMQVVDLVRKSGNSVTLLVLDGDSYEKAVKTRVDLKELG*,2,,FALSE,FALSE,27.3333333333333,21,22,39,25,1,2,-0.335677109026647,0.198891858695555,-1.28405880366706,0.44023438456314,-1.56523096624265,0.714966807189512,-0.560980216769164,0.175694529445476,0.105293530917402,0.0217167663753504,0.00422740907131508,0.0519322025718512,0.0136881739327814,0.0843047329296998,0.0908951765040647,0.0196650901153284,missense,"S13G,A47D",-0.560980216769164,-0.66743233854634
NHERF3_PDZ1 abundance,1,MTSTFNPRECKLGKQEGQNYGFFLRIEKDTEGHLVRVVEKCSPAEKAGLQDGDRVLRINGVFVDKEEHMQVVDLVRKSGNSVTLLVLDGDSYEKAVKTRVDLKELG*,1,,FALSE,FALSE,19.6666666666667,11,13,35,277,26,25,0.559836507497297,0.197336308336268,-0.245368855945037,0.116016238134942,-0.69258163854432,0.292820991152518,-0.106870863034215,0.0946443800619441,0.203073601572602,0.0215469176748591,0.126756358798796,0.0136858432501286,0.116585913762246,0.0345277503893682,0.141722606314181,0.0105933307582301,missense,S13G,-0.106870863034215,-0.104552772434843
NHERF3_PDZ1 abundance,1,MTSTFNPRECKLGKQEGQNYGFFLRIEKDTEGHLVRVVEKCSPAEKGGLQDGDRVLRINGVFVDKEEHMQVVDLVRKSGNSVTLLVLDGDSYEKAVKTRVDLKELG*,2,,FALSE,FALSE,1094,1201,1299,782,2188,2566,3182,-0.185803249303653,0.124486731783038,-0.248754497351845,0.0119100520549107,-0.087004994941208,0.153171182225212,-0.247223600975612,0.0118205578848008,0.121658080068498,0.0135925587336449,0.126356971968646,0.00140496802986139,0.187991994008279,0.018061056094035,0.126013242748555,0.00132304822894444,missense,"S13G,A47G",-0.247223600975612,-0.278523397759432
NHERF3_PDZ1 abundance,1,MTSTFNPRECKLGKQEGQNYGFFLRIEKDTEGHLVRVVEKCSPAEKYGLQDGDRVLRINGVFVDKEEHMQVVDLVRKSGNSVTLLVLDGDSYEKAVKTRVDLKELG*,2,,FALSE,FALSE,29.3333333333333,14,18,56,61,7,16,0.0450515680081637,0.196952221331485,-0.694862129909377,0.177786664684981,-0.996157200057452,0.324859193814005,-0.452387800727521,0.122267252944739,0.146864844020857,0.0215049796699282,0.0737319323188769,0.0209725850790966,0.0807900469052209,0.038305509149305,0.103049679288187,0.0136850962571269,missense,"S13G,A47Y",-0.452387800727521,-0.532829403104063
NHERF3_PDZ1 abundance,1,MTSTFNPRECKLVKQEGQNYGFFLRIEKDTEGHLVRVVEKCSPAEKNGLQDGDRVLRINGVFVDKEEHMQVVDLVRKSGNSVTLLVLDGDSYEKAVKTRVDLKELG*,2,,FALSE,FALSE,96.3333333333333,86,135,68,118,150,189,-0.29401322196323,0.180819234248677,-0.406705405986459,0.0432114751800638,-0.242427984997155,0.228657527221495,-0.395447720352518,0.0413356003725256,0.109842761376503,0.0197434379270348,0.10772430975222,0.00509743709525656,0.169665417814751,0.0269619674241241,0.109422853315191,0.00462659997930773,missense,"S13V,A47N",-0.395447720352518,-0.462250791427761
NHERF3_PDZ1 abundance,1,MTSTFNPRECKLVKQEGQNYGFFLRIEKDTEGHLVRVVEKCSPAEKTGLQDGDRVLRINGVFVDKEEHMQVVDLVRKSGNSVTLLVLDGDSYEKAVKTRVDLKELG*,2,,FALSE,FALSE,513.666666666667,501,637,403,344,1005,1018,-0.43771750652137,0.105908460937222,-0.310082440640102,0.0178710965640776,-0.346800459572468,0.145227018630436,-0.314097550535206,0.0174936632228703,0.0941518608270595,0.0115640193541918,0.119122427630812,0.00210816201435007,0.157358421873398,0.0171243264676064,0.118528193278841,0.00195802603991555,missense,"S13V,A47T",-0.314097550535206,-0.361415281405231
NHERF3_PDZ1 abundance,1,MTSTFNPRECKLVKQEGQNYGFFLRIEKDTEGHLVRVVEKCSPAEKRGLQDGDRVLRINGVFVDKEEHMQVVDLVRKSGNSVTLLVLDGDSYEKAVKTRVDLKELG*,2,,FALSE,FALSE,236.666666666667,226,192,292,46,114,188,-0.736367485159378,0.118272963752899,-0.578389620243767,0.0457204695893524,-0.702078421720867,0.158913205812531,-0.605857110964056,0.0411877777505215,0.0615426235429296,0.0129140847653981,0.0874715995918198,0.00539341035514656,0.11546610825332,0.0187381221621898,0.0858722075406942,0.00461005452856449,missense,"S13V,A47R",-0.605857110964056,-0.723058338154346
NHERF3_PDZ1 abundance,1,MTSTFNPRECKLVKQEGQNYGFFLRIEKDTEGHLVRVVEKCSPAEKSGLQDGDRVLRINGVFVDKEEHMQVVDLVRKSGNSVTLLVLDGDSYEKAVKTRVDLKELG*,2,,FALSE,FALSE,660.333333333333,626,650,705,2683,2518,4348,0.158009477570611,0.0751157582678469,-0.0697563829422193,0.0144379520086274,-0.229317196039925,0.0987842141158435,-0.0650260036181288,0.0140345965768697,0.159198584317239,0.00820180063733589,0.147472465586266,0.0017031714802985,0.171211365892931,0.0116480607280822,0.146406206502973,0.00157086055716989,missense,"S13V,A47S",-0.0650260036181288,-0.0526850535288137
NHERF3_PDZ1 abundance,1,MTSTFNPRECKLVKQEGQNYGFFLRIEKDTEGHLVRVVEKCSPAEKMGLQDGDRVLRINGVFVDKEEHMQVVDLVRKSGNSVTLLVLDGDSYEKAVKTRVDLKELG*,2,,FALSE,FALSE,479.666666666667,539,489,411,639,1383,1300,-0.308284549036165,0.125590598861401,-0.145744364799571,0.0178115975099267,-0.231577124046885,0.155630084344928,-0.14999668987585,0.0175229867771242,0.108284492084126,0.0137130886719112,0.138508551350539,0.00210114321472572,0.170944888309425,0.0183509955491516,0.13689563034734,0.00196130815882229,missense,"S13V,A47M",-0.14999668987585,-0.158008281556524
NHERF3_PDZ1 abundance,1,MTSTFNPRECKLVKQEGQNYGFFLRIEKDTEGHLVRVVEKCSPAEKIGLQDGDRVLRINGVFVDKEEHMQVVDLVRKSGNSVTLLVLDGDSYEKAVKTRVDLKELG*,2,,FALSE,FALSE,150,173,154,123,166,364,60,-0.248638133656625,0.134324859655009,-0.192605478527273,0.0328773350529119,-0.84283141046085,0.213526380060831,-0.209929117277538,0.0315834142742912,0.114797213501785,0.0146667722583597,0.13298058503036,0.00387837134912747,0.0988693334024341,0.0251777904420988,0.130187529705821,0.00353505991230326,missense,"S13V,A47I",-0.209929117277538,-0.232295980002746
NHERF3_PDZ1 abundance,1,MTSTFNPRECKLVKQEGQNYGFFLRIEKDTEGHLVRVVEKCSPAEKPGLQDGDRVLRINGVFVDKEEHMQVVDLVRKSGNSVTLLVLDGDSYEKAVKTRVDLKELG*,2,,FALSE,FALSE,18.3333333333333,13,15,27,3,3,0,-0.817122696100438,0.27766381653367,-0.877385805738085,0.2621405904992,,,-0.848985813101684,0.190613051316685,0.0527250577506385,0.0303177831113738,0.0522005462216697,0.0309233870080783,,,0.0586593634512996,0.0213348864254968,missense,"S13V,A47P",-0.848985813101684,-1.02442226568171
NHERF3_PDZ1 abundance,1,MTSTFNPRECKLVKQEGQNYGFFLRIEKDTEGHLVRVVEKCSPAEKLGLQDGDRVLRINGVFVDKEEHMQVVDLVRKSGNSVTLLVLDGDSYEKAVKTRVDLKELG*,2,,FALSE,FALSE,543.666666666667,544,587,500,162,716,633,-0.625212980435507,0.0939072977225093,-0.366108058377441,0.0205425427223824,-0.711653798502929,0.13261191791873,-0.385411857330137,0.019842086273127,0.07367945220192,0.0102536265634777,0.11251337156529,0.00242329887761565,0.114337035442953,0.0156368270680718,0.11054614469679,0.00222087970450017,missense,"S13V,A47L",-0.385411857330137,-0.449811095620726
NHERF3_PDZ1 abundance,1,MTSTFNPRECKLVKQEGQNYGFFLRIEKDTEGHLVRVVEKCSPAEKDGLQDGDRVLRINGVFVDKEEHMQVVDLVRKSGNSVTLLVLDGDSYEKAVKTRVDLKELG*,2,,FALSE,FALSE,148.333333333333,137,165,143,58,46,99,-0.639063042226683,0.182672883135627,-0.78622122121404,0.0680156888777826,-0.702935894145669,0.236625537770556,-0.763881654381485,0.061546839247884,0.0721671803664824,0.0199458356525316,0.0629547667843807,0.00802346353833798,0.115365000085723,0.0279015089448841,0.068184878876874,0.00688879809714779,missense,"S13V,A47D",-0.763881654381485,-0.918933595297115
NHERF3_PDZ1 abundance,1,MTSTFNPRECKLVKQEGQNYGFFLRIEKDTEGHLVRVVEKCSPAEKAGLQDGDRVLRINGVFVDKEEHMQVVDLVRKSGNSVTLLVLDGDSYEKAVKTRVDLKELG*,1,,FALSE,FALSE,53.6666666666667,30,27,104,627,133,115,0.511414028921202,0.136770154648131,-0.00240560076828569,0.0670858633488571,-0.527025352488525,0.179167988259048,0.0338561632810332,0.0570909655492974,0.19778640851478,0.0149337711211222,0.155417493475671,0.00791377676824945,0.13610734935956,0.0211264484558469,0.157473863128414,0.00639006226227696,missense,S13V,0.0338561632810332,0.0698817924138738
NHERF3_PDZ1 abundance,1,MTSTFNPRECKLVKQEGQNYGFFLRIEKDTEGHLVRVVEKCSPAEKVGLQDGDRVLRINGVFVDKEEHMQVVDLVRKSGNSVTLLVLDGDSYEKAVKTRVDLKELG*,2,,FALSE,FALSE,266.333333333333,210,215,374,698,507,692,0.0442295548485828,0.092398962485645,-0.185871253216509,0.0283077114034776,-0.558872628555688,0.126529744476978,-0.183312124381818,0.0264672368524436,0.146775089378002,0.0100889332262566,0.133774987206261,0.00333931617906156,0.132352103554604,0.0149196525048852,0.133166709339617,0.00296241777959608,missense,"S13V,A47V",-0.183312124381818,-0.199303571259983
NHERF3_PDZ1 abundance,1,MTSTFNPRECKLVKQEGQNYGFFLRIEKDTEGHLVRVVEKCSPAEK*GLQDGDRVLRINGVFVDKEEHMQVVDLVRKSGNSVTLLVLDGDSYEKAVKTRVDLKELG*,2,,FALSE,TRUE,242,214,268,244,24,20,48,-0.924338588014025,0.148499533379229,-1.14796146113641,0.0990653196484754,-1.07974805083049,0.248976181863078,-1.079156120588,0.0782361275609596,0.0410182815573692,0.0162144880861196,0.0202821176757005,0.0116862299452939,0.0709334993299719,0.0293578251560138,0.0328969230789266,0.00875679227814579,stop,"S13V,A47*",-1.079156120588,-1.3097239485122
NHERF3_PDZ1 abundance,1,MTSTFNPRECKLVKQEGQNYGFFLRIEKDTEGHLVRVVEKCSPAEKYGLQDGDRVLRINGVFVDKEEHMQVVDLVRKSGNSVTLLVLDGDSYEKAVKTRVDLKELG*,2,,FALSE,FALSE,205,216,226,173,212,481,812,-0.392324548796613,0.177888835190066,-0.228300200720583,0.0275105515448118,-0.0688320834459109,0.218325924518894,-0.229637899337579,0.0269789819706175,0.099108264092935,0.0194234711261824,0.128769860905464,0.00324527930072125,0.190134838172176,0.0257437248458395,0.127981570439489,0.00301969624977231,missense,"S13V,A47Y",-0.229637899337579,-0.256725493738367
NHERF3_PDZ1 abundance,1,MTSTFNPRECKLVKQEGQNYGFFLRIEKDTEGHLVRVVEKCSPAEKCGLQDGDRVLRINGVFVDKEEHMQVVDLVRKSGNSVTLLVLDGDSYEKAVKTRVDLKELG*,2,,FALSE,FALSE,166.666666666667,111,121,268,581,302,646,0.164531714011441,0.129684813198319,-0.184675522216966,0.0360450539949812,-0.423566477206145,0.168767275185059,-0.170355075822128,0.034015844561928,0.159910739585731,0.0141601310839467,0.133916041487042,0.00425205097879446,0.148306618979046,0.0199000567840043,0.134616962391657,0.00380731631639623,missense,"S13V,A47C",-0.170355075822128,-0.183242995076342
NHERF3_PDZ1 abundance,1,MTSTFNPRECKLVKQEGQNYGFFLRIEKDTEGHLVRVVEKCSPAEKFGLQDGDRVLRINGVFVDKEEHMQVVDLVRKSGNSVTLLVLDGDSYEKAVKTRVDLKELG*,2,,FALSE,FALSE,289,269,286,312,393,425,881,-0.143798982029492,0.12949412274301,-0.326638966463502,0.0271509417968441,-0.436985796412647,0.175438014395977,-0.321587091606731,0.0262734519149691,0.126244476239479,0.0141393098190889,0.117169338814726,0.00320285797487048,0.146724290806009,0.0206866316039331,0.117689905936835,0.00294072787114841,missense,"S13V,A47F",-0.321587091606731,-0.370698749349771
NHERF3_PDZ1 abundance,1,MTSTFNPRECKLVKQEGQNYGFFLRIEKDTEGHLVRVVEKCSPAEKHGLQDGDRVLRINGVFVDKEEHMQVVDLVRKSGNSVTLLVLDGDSYEKAVKTRVDLKELG*,2,,FALSE,FALSE,22.3333333333333,13,12,42,27,6,9,-0.172367268445021,0.204273279531392,-0.625880975256565,0.195837024844248,-1.09146892115626,0.388710554880688,-0.488440347030089,0.132853040997525,0.123125138897573,0.0223043573397357,0.0818692869251622,0.0231018939044764,0.0695514423832978,0.0458344907576747,0.0990143995662477,0.0148699394998666,missense,"S13V,A47H",-0.488440347030089,-0.577517409314675
NHERF3_PDZ1 abundance,1,MTSTFNPRECKLVKQEGQNYGFFLRIEKDTEGHLVRVVEKCSPAEKGGLQDGDRVLRINGVFVDKEEHMQVVDLVRKSGNSVTLLVLDGDSYEKAVKTRVDLKELG*,2,,FALSE,FALSE,140,64,101,255,864,362,640,0.400560032744154,0.130820362316525,-0.0852539042339194,0.0363544026124777,-0.292191544030196,0.158264365423121,-0.0617153674036407,0.0341994786436878,0.185682392027932,0.0142841203466019,0.145644302127656,0.00428854325570985,0.163797587991429,0.018661614672341,0.146776758504236,0.00382787006259112,missense,"S13V,A47G",-0.0617153674036407,-0.0485814395850856
NHERF3_PDZ1 abundance,1,MTSTFNPRECKLVKQEGQNYGFFLRIEKDTEGHLVRVVEKCSPAEKWGLQDGDRVLRINGVFVDKEEHMQVVDLVRKSGNSVTLLVLDGDSYEKAVKTRVDLKELG*,2,,FALSE,FALSE,160,187,145,148,90,103,331,-0.601432491396282,0.180193071199206,-0.529498884565576,0.0490406957476538,-0.314432479248938,0.22229856729632,-0.524921936153535,0.0462825909825694,0.0762760156215769,0.019675067925631,0.0932389900505323,0.00578508048243198,0.161175066099688,0.0262121558065614,0.0949310980546569,0.00518030541597236,missense,"S13V,A47W",-0.524921936153535,-0.622737224515506
NHERF3_PDZ1 abundance,1,MTSTFNPRECKL*KQEGQNYGFFLRIEKDTEGHLVRVVEKCSPAEKKGLQDGDRVLRINGVFVDKEEHMQVVDLVRKSGNSVTLLVLDGDSYEKAVKTRVDLKELG*,2,,FALSE,TRUE,12.6666666666667,10,10,18,0,1,0,,,-1.06764186539385,0.445149444219979,,,-1.06764186539385,0.445149444219979,,,0.0297570102848527,0.0525120070639628,,,0.0341856875425582,0.0498245674637861,stop,"S13*,A47K",-1.06764186539385,-1.29545174972468
NHERF3_PDZ1 abundance,1,MTSTFNPRECKL*KQEGQNYGFFLRIEKDTEGHLVRVVEKCSPAEKTGLQDGDRVLRINGVFVDKEEHMQVVDLVRKSGNSVTLLVLDGDSYEKAVKTRVDLKELG*,2,,FALSE,TRUE,205,223,234,158,7,2,19,-1.35257805048745,0.18197487751253,-1.69442562049281,0.309153237355414,-1.28278803060574,0.290665105403125,-1.40497462226264,0.138016941171611,-0.00574067791053243,0.0198696212456429,-0.0441814690341711,0.0364692289177205,0.046992204297982,0.0342735408645317,-0.00357120268967698,0.0154479231319721,stop,"S13*,A47T",-1.40497462226264,-1.71358388961521
NHERF3_PDZ1 abundance,1,MTSTFNPRECKL*KQEGQNYGFFLRIEKDTEGHLVRVVEKCSPAEKQGLQDGDRVLRINGVFVDKEEHMQVVDLVRKSGNSVTLLVLDGDSYEKAVKTRVDLKELG*,2,,FALSE,TRUE,54.6666666666667,73,51,40,0,1,5,,,-1.5148382098558,0.437886088489156,-1.27004342777477,0.483192236805031,-1.40445276120186,0.324470175337334,,,-0.0229964591494694,0.0516551860740739,0.0484949738351911,0.0569752218815313,-0.00351279196499288,0.0363172106603653,stop,"S13*,A47Q",-1.40445276120186,-1.71293703016374
NHERF3_PDZ1 abundance,1,MTSTFNPRECKL*KQEGQNYGFFLRIEKDTEGHLVRVVEKCSPAEKRGLQDGDRVLRINGVFVDKEEHMQVVDLVRKSGNSVTLLVLDGDSYEKAVKTRVDLKELG*,2,,FALSE,TRUE,335.333333333333,371,406,229,11,9,32,-1.41925441656997,0.204369403222774,-1.48116014261931,0.146065444340554,-1.23311721332601,0.27442854001504,-1.42436798287243,0.109049381880009,-0.0130209913153553,0.0223148529716966,-0.0190236295130721,0.0172305946791695,0.0528490985524558,0.0323590193860887,-0.00574185754861936,0.0122056499337775,stop,"S13*,A47R",-1.42436798287243,-1.73762243080732
NHERF3_PDZ1 abundance,1,MTSTFNPRECKL*KQEGQNYGFFLRIEKDTEGHLVRVVEKCSPAEKLGLQDGDRVLRINGVFVDKEEHMQVVDLVRKSGNSVTLLVLDGDSYEKAVKTRVDLKELG*,2,,FALSE,TRUE,37.6666666666667,32,31,50,0,2,0,,,-1.18793472472037,0.312518417216118,,,-1.18793472472037,0.312518417216118,,,0.0155666758685822,0.0368662020037511,,,0.0207215806841791,0.0349794774865884,stop,"S13*,A47L",-1.18793472472037,-1.4445576686121
NHERF3_PDZ1 abundance,1,MTSTFNPRECKL*KQEGQNYGFFLRIEKDTEGHLVRVVEKCSPAEKCGLQDGDRVLRINGVFVDKEEHMQVVDLVRKSGNSVTLLVLDGDSYEKAVKTRVDLKELG*,2,,FALSE,TRUE,86,75,111,72,6,3,9,-1.12799145087911,0.227434005610689,-1.42675498590582,0.253214689219127,-1.27004342777477,0.387477429055211,-1.26277947486211,0.155063211604233,0.0187816667782687,0.0248332495761821,-0.0126057309606863,0.0298704440084689,0.0484949738351911,0.0456890877230999,0.0123443775871794,0.0173558735117919,stop,"S13*,A47C",-1.26277947486211,-1.537329553047
NHERF3_PDZ1 abundance,1,MTSTFNPRECKL*KQEGQNYGFFLRIEKDTEGHLVRVVEKCSPAEKFGLQDGDRVLRINGVFVDKEEHMQVVDLVRKSGNSVTLLVLDGDSYEKAVKTRVDLKELG*,2,,FALSE,TRUE,119.333333333333,99,126,133,1,1,5,-1.73523534650151,0.388490620497528,-1.76309470096116,0.436821554740107,-1.66810140028341,0.481443829302266,-1.72635869518102,0.248599171011926,-0.0475225746350273,0.0424188305126854,-0.0522820098423228,0.0515296084630587,0.00155828988647258,0.0567690598246488,-0.0395429929071553,0.0278251412606595,stop,"S13*,A47F",-1.72635869518102,-2.11194724864223
NHERF3_PDZ1 abundance,1,MTSTFNPRECKLYKQEGQNYGFFLRIEKDTEGHLVRVVEKCSPAEKKGLQDGDRVLRINGVFVDKEEHMQVVDLVRKSGNSVTLLVLDGDSYEKAVKTRVDLKELG*,2,,FALSE,FALSE,188,179,222,163,23,38,46,-0.988948307179675,0.190666906588741,-0.920109755584092,0.0732962192044501,-1.00024748921102,0.258223917321686,-0.933647884017611,0.0661333924475007,0.0339636228805394,0.020818693600911,0.0471606200008358,0.00864638073932724,0.0803077437671876,0.0304482644046653,0.0491833299107748,0.00740216059212064,missense,"S13Y,A47K",-0.933647884017611,-1.12936295750255
NHERF3_PDZ1 abundance,1,MTSTFNPRECKLYKQEGQNYGFFLRIEKDTEGHLVRVVEKCSPAEKSGLQDGDRVLRINGVFVDKEEHMQVVDLVRKSGNSVTLLVLDGDSYEKAVKTRVDLKELG*,2,,FALSE,FALSE,441.666666666667,491,480,354,894,1391,1499,-0.112921564318189,0.104252630220015,-0.144254275146673,0.0176266977083002,-0.226176804947789,0.13781741290852,-0.144679553832819,0.0172434524028787,0.129615944891381,0.0113832211602458,0.138684329618702,0.00207933152920031,0.171581662569162,0.0162506288004994,0.137490765322639,0.00193002051044064,missense,"S13Y,A47S",-0.144679553832819,-0.151417562373488
NHERF3_PDZ1 abundance,1,MTSTFNPRECKLYKQEGQNYGFFLRIEKDTEGHLVRVVEKCSPAEKMGLQDGDRVLRINGVFVDKEEHMQVVDLVRKSGNSVTLLVLDGDSYEKAVKTRVDLKELG*,2,,FALSE,FALSE,35.3333333333333,15,33,58,39,16,5,-0.106453431633046,0.198705934784232,-0.634327225477592,0.119631861574666,-1.39314585733999,0.482417029357908,-0.532727958993393,0.100252917355863,0.1303221926349,0.0216964655637823,0.0808729259119574,0.0141123598864463,0.0339794503967125,0.0568838139222559,0.0940573876262639,0.011221081614493,missense,"S13Y,A47M",-0.532727958993393,-0.63241297929355
NHERF3_PDZ1 abundance,1,MTSTFNPRECKLYKQEGQNYGFFLRIEKDTEGHLVRVVEKCSPAEKIGLQDGDRVLRINGVFVDKEEHMQVVDLVRKSGNSVTLLVLDGDSYEKAVKTRVDLKELG*,2,,FALSE,FALSE,296.666666666667,303,289,298,54,91,397,-0.892951239761135,0.182146915053761,-0.752806698638983,0.0487268383218441,-0.486071626063276,0.220507819070578,-0.750133118052821,0.0460344399842553,0.0444454289208676,0.0198884058209152,0.0668965074026915,0.00574805632442124,0.140936374894785,0.0260010011775667,0.069723721359394,0.00515253043766508,missense,"S13Y,A47I",-0.750133118052821,-0.901891950812814
NHERF3_PDZ1 abundance,1,MTSTFNPRECKLYKQEGQNYGFFLRIEKDTEGHLVRVVEKCSPAEKRGLQDGDRVLRINGVFVDKEEHMQVVDLVRKSGNSVTLLVLDGDSYEKAVKTRVDLKELG*,2,,FALSE,FALSE,640.666666666667,557,754,611,57,186,232,-0.820927568574845,0.138684017169003,-0.819194532743634,0.0337183511712031,-0.959330646673549,0.209726206420998,-0.82262754691261,0.0323712409500482,0.0523096082337169,0.0151427435019573,0.0590650735803415,0.00397758172649186,0.0851324201686113,0.0247296960402734,0.0616095843917461,0.00362323956492489,missense,"S13Y,A47R",-0.82262754691261,-0.991750554971661
NHERF3_PDZ1 abundance,1,MTSTFNPRECKLYKQEGQNYGFFLRIEKDTEGHLVRVVEKCSPAEKDGLQDGDRVLRINGVFVDKEEHMQVVDLVRKSGNSVTLLVLDGDSYEKAVKTRVDLKELG*,2,,FALSE,FALSE,25,15,13,47,31,3,2,-0.173819948842089,0.200683683510873,-0.838107275278658,0.26369672022858,-1.62704861239512,0.714672272839692,-0.474979363885676,0.155853110159402,0.122966522446362,0.0219124136037238,0.0568340339092973,0.031106955686873,0.00639899617400796,0.0842700031500087,0.100521056873173,0.0174442850651761,missense,"S13Y,A47D",-0.474979363885676,-0.560832193981753
NHERF3_PDZ1 abundance,1,MTSTFNPRECKLYKQEGQNYGFFLRIEKDTEGHLVRVVEKCSPAEKGGLQDGDRVLRINGVFVDKEEHMQVVDLVRKSGNSVTLLVLDGDSYEKAVKTRVDLKELG*,2,,FALSE,FALSE,76,30,41,157,709,125,52,0.548057476320892,0.136248382109607,-0.131220531072652,0.0594058830299812,-0.947892229886359,0.20379152635318,-0.0843693791152857,0.0526090779740035,0.201787463115937,0.0148767993959118,0.140221853858644,0.00700780870293472,0.0864811718346827,0.0240299130390073,0.144241146364295,0.00588841475319913,missense,"S13Y,A47G",-0.0843693791152857,-0.0766616369605799
NHERF3_PDZ1 abundance,1,MTSTFNPRECKLYKQEGQNYGFFLRIEKDTEGHLVRVVEKCSPAEKVGLQDGDRVLRINGVFVDKEEHMQVVDLVRKSGNSVTLLVLDGDSYEKAVKTRVDLKELG*,2,,FALSE,FALSE,48.3333333333333,27,27,91,135,29,15,0.085435300860166,0.186429939229874,-0.416010753853301,0.097575365507192,-1.17839261920981,0.329737754160598,-0.364153211145999,0.0836239752211483,0.151274295958525,0.0203560641555632,0.106626605376171,0.0115104676627437,0.0593019048159905,0.0388807606476476,0.112925576738643,0.00935984184434274,missense,"S13Y,A47V",-0.364153211145999,-0.423460487684934
NHERF3_PDZ1 abundance,1,MTSTFNPRECKLYKQEGQNYGFFLRIEKDTEGHLVRVVEKCSPAEKCGLQDGDRVLRINGVFVDKEEHMQVVDLVRKSGNSVTLLVLDGDSYEKAVKTRVDLKELG*,2,,FALSE,FALSE,33.3333333333333,13,19,68,154,21,27,0.33854719737946,0.195144858728527,-0.408153860396638,0.115166200538206,-0.88712594559456,0.285769591912612,-0.287497950898362,0.0936992759263112,0.178911284016168,0.0213076358889339,0.107553442981057,0.0135855686550144,0.0936463791098122,0.0336962903499326,0.121505426124629,0.0104875473963107,missense,"S13Y,A47C",-0.287497950898362,-0.328444432029014
NHERF3_PDZ1 abundance,1,MTSTFNPRECKLYKQEGQNYGFFLRIEKDTEGHLVRVVEKCSPAEKLGLQDGDRVLRINGVFVDKEEHMQVVDLVRKSGNSVTLLVLDGDSYEKAVKTRVDLKELG*,2,,FALSE,FALSE,197.666666666667,166,177,250,38,6,153,-0.819489167320547,0.185318145313377,-1.36457734287799,0.179316564709456,-0.74378572920161,0.228918159448948,-1.01504300298558,0.112295225849656,0.0524666655622494,0.0202346686952339,-0.00527095188302296,0.0211530595735289,0.110548224817301,0.0269926996624705,0.0400729588906584,0.0125689498860576,missense,"S13Y,A47L",-1.01504300298558,-1.23025418308833
NHERF3_PDZ1 abundance,1,MTSTFNPRECKLYKQEGQNYGFFLRIEKDTEGHLVRVVEKCSPAEKFGLQDGDRVLRINGVFVDKEEHMQVVDLVRKSGNSVTLLVLDGDSYEKAVKTRVDLKELG*,2,,FALSE,FALSE,38.6666666666667,20,16,80,80,25,14,0.0199558695174832,0.190998026976921,-0.313127373949288,0.112257049918269,-1.15856707576918,0.336570594602221,-0.298704370912614,0.0930103730494252,0.144124674439645,0.0208548482437373,0.11876323239533,0.0132423910100957,0.0616396177393626,0.0396864495031158,0.120251116954354,0.0104104400600867,missense,"S13Y,A47F",-0.298704370912614,-0.342335061639271
NHERF3_PDZ1 abundance,1,MTSTFNPRECKLSKKEGQNYGFFLRIEKDTEGHLVRVVEKCSPAEKNGLQDGDRVLRINGVFVDKEEHMQVVDLVRKSGNSVTLLVLDGDSYEKAVKTRVDLKELG*,2,,FALSE,FALSE,79.3333333333333,77,92,69,63,184,67,-0.445724491190673,0.183564143502488,-0.245368855945037,0.0436941452133384,-0.590850377705938,0.247345950186532,-0.265714268437746,0.0418924455486619,0.0932775876588428,0.0200431513158961,0.126756358798796,0.00515437521463644,0.128581473121561,0.0291655977061201,0.123943624285856,0.00468892639666157,missense,"Q15K,A47N",-0.265714268437746,-0.30144302888483
NHERF3_PDZ1 abundance,1,MTSTFNPRECKLSKKEGQNYGFFLRIEKDTEGHLVRVVEKCSPAEKSGLQDGDRVLRINGVFVDKEEHMQVVDLVRKSGNSVTLLVLDGDSYEKAVKTRVDLKELG*,2,,FALSE,FALSE,121,122,153,88,295,736,186,-0.12774465787854,0.178306382034131,-0.0044715582982031,0.0280763390679078,-0.333150204864463,0.228124494881905,-0.0121980062287091,0.0275318912126706,0.127997428870055,0.0194690625713165,0.155173783014357,0.00331202236598911,0.158967980619355,0.0268991153468247,0.152319124409718,0.00308158212695294,missense,"Q15K,A47S",-0.0121980062287091,0.0127965314782456
NHERF3_PDZ1 abundance,1,MTSTFNPRECKLSKKEGQNYGFFLRIEKDTEGHLVRVVEKCSPAEKIGLQDGDRVLRINGVFVDKEEHMQVVDLVRKSGNSVTLLVLDGDSYEKAVKTRVDLKELG*,2,,FALSE,FALSE,175.666666666667,192,197,138,58,111,197,-0.738103565140896,0.182179408389288,-0.593087670868243,0.0461160115194236,-0.463175757632938,0.226640081084584,-0.596627780167717,0.0438607696217422,0.0613530630269044,0.0198919537297186,0.0857377456058368,0.00544007041705541,0.143636122706576,0.0267240818942478,0.0869052255998621,0.00490923644499069,missense,"Q15K,A47I",-0.596627780167717,-0.711618358617666
NHERF3_PDZ1 abundance,1,MTSTFNPRECKLSKKEGQNYGFFLRIEKDTEGHLVRVVEKCSPAEKQGLQDGDRVLRINGVFVDKEEHMQVVDLVRKSGNSVTLLVLDGDSYEKAVKTRVDLKELG*,2,,FALSE,FALSE,251.666666666667,230,318,207,130,634,347,-0.554260676616194,0.178816510353797,-0.246233365238486,0.023649279171689,-0.40994896351546,0.221589548049006,-0.253282337966811,0.0233149886738431,0.0814266501814788,0.0195247628780676,0.126654377051511,0.00278978471397948,0.149912317094421,0.0261285523753449,0.125335102061459,0.00260959379188453,missense,"Q15K,A47Q",-0.253282337966811,-0.286033349317885
NHERF3_PDZ1 abundance,1,MTSTFNPRECKLSKKEGQNYGFFLRIEKDTEGHLVRVVEKCSPAEKPGLQDGDRVLRINGVFVDKEEHMQVVDLVRKSGNSVTLLVLDGDSYEKAVKTRVDLKELG*,2,,FALSE,FALSE,221.666666666667,237,251,177,6,7,29,-1.34263202899528,0.189990286472275,-1.37179232509328,0.16598832488264,-1.18469194232137,0.241613305808683,-1.32232904887083,0.111023051841453,-0.0046546836092751,0.0207448142521506,-0.00612206649627312,0.0195807951732838,0.0585591252250817,0.0284896375798657,0.00567912885742619,0.0124265583352639,missense,"Q15K,A47P",-1.32232904887083,-1.61114269542001
NHERF3_PDZ1 abundance,1,MTSTFNPRECKLSKKEGQNYGFFLRIEKDTEGHLVRVVEKCSPAEKRGLQDGDRVLRINGVFVDKEEHMQVVDLVRKSGNSVTLLVLDGDSYEKAVKTRVDLKELG*,2,,FALSE,FALSE,38.3333333333333,30,28,57,8,5,8,-0.7746966587374,0.220169308299625,-0.908492430300938,0.202217883690161,-1.23166728010033,0.404159789421515,-0.893227682256404,0.139746037296106,0.0573575064978509,0.0240400258850429,0.0485310565480549,0.0238546112427579,0.0530200662563095,0.0476561747559186,0.0537074714001123,0.015641456938708,missense,"Q15K,A47R",-0.893227682256404,-1.07926113633908
NHERF3_PDZ1 abundance,1,MTSTFNPRECKLSKKEGQNYGFFLRIEKDTEGHLVRVVEKCSPAEKEGLQDGDRVLRINGVFVDKEEHMQVVDLVRKSGNSVTLLVLDGDSYEKAVKTRVDLKELG*,2,,FALSE,FALSE,35.6666666666667,28,26,53,88,47,63,-0.0508109272319596,0.187388602211619,-0.273117867095753,0.084398849234039,-0.523840870195772,0.249958292422158,-0.260579310115752,0.0735471820614233,0.13639773175723,0.0204607394305785,0.123482949635908,0.0099561013154451,0.136482845014057,0.0294736299284286,0.124518368522112,0.0082319692453213,missense,"Q15K,A47E",-0.260579310115752,-0.295078123408843
NHERF3_PDZ1 abundance,1,MTSTFNPRECKLSKKEGQNYGFFLRIEKDTEGHLVRVVEKCSPAEKGGLQDGDRVLRINGVFVDKEEHMQVVDLVRKSGNSVTLLVLDGDSYEKAVKTRVDLKELG*,2,,FALSE,FALSE,145,122,137,176,926,811,787,0.33375421071742,0.132699938517045,0.0513927492076846,0.0287710359118377,-0.26673436085601,0.169442031928019,0.0552047190422038,0.0277384241852715,0.178387943481958,0.0144893490447451,0.161763810135502,0.0033939722056428,0.166799351160098,0.0199796201797252,0.159863358545264,0.00310469889405322,missense,"Q15K,A47G",0.0552047190422038,0.0963438454526856
NHERF3_PDZ1 abundance,1,MTSTFNPRECKLSKKEGQNYGFFLRIEKDTEGHLVRVVEKCSPAEKVGLQDGDRVLRINGVFVDKEEHMQVVDLVRKSGNSVTLLVLDGDSYEKAVKTRVDLKELG*,2,,FALSE,FALSE,142,120,158,148,261,345,534,-0.158827568828162,0.178487093495685,-0.221268777743839,0.032628450329966,-0.155974749059578,0.219894886754518,-0.217929635470844,0.0317600131634633,0.124603522654959,0.0194887942416706,0.12959932197257,0.00384901168913205,0.179859481222081,0.0259287277591509,0.129292049853732,0.00355482622535124,missense,"Q15K,A47V",-0.217929635470844,-0.242212816492187
NHERF3_PDZ1 abundance,1,MTSTFNPRECKLSKKEGQNYGFFLRIEKDTEGHLVRVVEKCSPAEK*GLQDGDRVLRINGVFVDKEEHMQVVDLVRKSGNSVTLLVLDGDSYEKAVKTRVDLKELG*,2,,FALSE,TRUE,129.333333333333,102,130,156,5,38,9,-1.27172061068482,0.235375020967725,-0.773222935094211,0.0750110874806569,-1.52620836136158,0.386545241392318,-0.842554429364451,0.0702783933330566,0.00308805013001889,0.0257003196333622,0.0644881082305099,0.0088486749939943,0.0182894928326775,0.0455791695686202,0.0593792136433238,0.00786610113824829,stop,"Q15K,A47*",-0.842554429364451,-1.01645040943666
NHERF3_PDZ1 abundance,1,MTSTFNPRECKLSKKEGQNYGFFLRIEKDTEGHLVRVVEKCSPAEKYGLQDGDRVLRINGVFVDKEEHMQVVDLVRKSGNSVTLLVLDGDSYEKAVKTRVDLKELG*,2,,FALSE,FALSE,32,24,12,60,45,22,9,-0.202380059938863,0.192154233141529,-0.269251866935424,0.123697441827888,-1.20963861622935,0.387823099509032,-0.314073047405802,0.100459748221362,0.119848077757823,0.0209810930248119,0.123939001935567,0.014591955630636,0.0556175583437271,0.0457298471751445,0.11853093585853,0.0112442317240695,missense,"Q15K,A47Y",-0.314073047405802,-0.361384909181594
NHERF3_PDZ1 abundance,1,MTSTFNPRECKLSKKEGQNYGFFLRIEKDTEGHLVRVVEKCSPAEKCGLQDGDRVLRINGVFVDKEEHMQVVDLVRKSGNSVTLLVLDGDSYEKAVKTRVDLKELG*,2,,FALSE,FALSE,36,20,15,73,136,41,21,0.175663869723092,0.189382758342229,-0.159627792027962,0.0998275420030135,-0.9938956949401,0.30225884958571,-0.158069401825094,0.084766109825985,0.161126246476911,0.0206784789755174,0.136870794327239,0.0117761454246583,0.0810567104524239,0.0356406078348295,0.135992070011921,0.00948767837971375,missense,"Q15K,A47C",-0.158069401825094,-0.168014603958739
NHERF3_PDZ1 abundance,1,MTSTFNPRECKLSKKEGQNYGFFLRIEKDTEGHLVRVVEKCSPAEKLGLQDGDRVLRINGVFVDKEEHMQVVDLVRKSGNSVTLLVLDGDSYEKAVKTRVDLKELG*,2,,FALSE,FALSE,63,44,39,106,18,4,160,-0.649122182732919,0.198170400018906,-1.06069259614584,0.222703806005562,-0.44469378000375,0.229484538604693,-0.717473067452565,0.124403825425069,0.0710688347341197,0.0216379911573349,0.0305767800960461,0.0262712309000578,0.145815410153732,0.0270594838026319,0.0733792867332979,0.0139242379680055,missense,"Q15K,A47L",-0.717473067452565,-0.861409025367985
NHERF3_PDZ1 abundance,1,MTSTFNPRECKLSKKEGQNYGFFLRIEKDTEGHLVRVVEKCSPAEKFGLQDGDRVLRINGVFVDKEEHMQVVDLVRKSGNSVTLLVLDGDSYEKAVKTRVDLKELG*,2,,FALSE,FALSE,109.333333333333,80,103,145,75,256,146,-0.405777751481109,0.182621715863234,-0.185723681542757,0.0390625475187506,-0.57882823830893,0.230158626806364,-0.205630852568063,0.037683021585421,0.0976393248331001,0.0199402487586894,0.133792395483133,0.00460800928289456,0.129999053967156,0.0271389683678474,0.130668624724078,0.0042177751215933,missense,"Q15K,A47F",-0.205630852568063,-0.226968176567731
NHERF3_PDZ1 abundance,1,MTSTFNPRECKLSKNEGQNYGFFLRIEKDTEGHLVRVVEKCSPAEKKGLQDGDRVLRINGVFVDKEEHMQVVDLVRKSGNSVTLLVLDGDSYEKAVKTRVDLKELG*,2,,FALSE,FALSE,228.666666666667,274,206,206,32,14,48,-1.016972087565,0.186352796896296,-1.17365587326297,0.11823455912991,-1.06371518710127,0.25635473849932,-1.12012964260082,0.0930298588224316,0.0309037395068629,0.0203476410755692,0.0172510790691968,0.0139475272514688,0.0728240014920279,0.0302278616952908,0.0283108497090403,0.0104126210584555,missense,"Q15N,A47K",-1.12012964260082,-1.36051162355776
NHERF3_PDZ1 abundance,1,MTSTFNPRECKLSKNEGQNYGFFLRIEKDTEGHLVRVVEKCSPAEKNGLQDGDRVLRINGVFVDKEEHMQVVDLVRKSGNSVTLLVLDGDSYEKAVKTRVDLKELG*,2,,FALSE,FALSE,21.6666666666667,14,11,40,19,0,8,-0.297228065522315,0.207643958537428,,,-1.11432689513054,0.405048762177112,-0.467273228690079,0.184778806098759,0.109491736417695,0.0226723977863406,,,0.0668561628656502,0.0477609972595492,0.10138358710414,0.0206818725933215,missense,"Q15N,A47N",-0.467273228690079,-0.551280252363246
NHERF3_PDZ1 abundance,1,MTSTFNPRECKLSKNEGQNYGFFLRIEKDTEGHLVRVVEKCSPAEKTGLQDGDRVLRINGVFVDKEEHMQVVDLVRKSGNSVTLLVLDGDSYEKAVKTRVDLKELG*,2,,FALSE,FALSE,30.6666666666667,16,25,51,5,1,1,-0.728155465308818,0.244824282901186,-1.31914669587537,0.439739857094987,-1.88375534367141,0.986575074186966,-0.913604012500791,0.209049306487941,0.0624392842596326,0.0267320733470352,8.82695813602119e-05,0.0518738656914211,-0.023870370464949,0.116331202103463,0.0514267949798489,0.0233984146439122,missense,"Q15N,A47T",-0.913604012500791,-1.10451809225195
NHERF3_PDZ1 abundance,1,MTSTFNPRECKLSKNEGQNYGFFLRIEKDTEGHLVRVVEKCSPAEKSGLQDGDRVLRINGVFVDKEEHMQVVDLVRKSGNSVTLLVLDGDSYEKAVKTRVDLKELG*,2,,FALSE,FALSE,65.6666666666667,24,24,149,123,26,25,0.0926023342268281,0.141068168126839,-0.391446989701864,0.10668452337736,-1.17049024126601,0.246709326310422,-0.316875567987586,0.080440981056978,0.152056855839301,0.0154030661199591,0.109524267213979,0.0125850285066042,0.0602337073211729,0.0290905307165586,0.118217256087368,0.00900357652821406,missense,"Q15N,A47S",-0.316875567987586,-0.364858701465586
NHERF3_PDZ1 abundance,1,MTSTFNPRECKLSKNEGQNYGFFLRIEKDTEGHLVRVVEKCSPAEKIGLQDGDRVLRINGVFVDKEEHMQVVDLVRKSGNSVTLLVLDGDSYEKAVKTRVDLKELG*,2,,FALSE,FALSE,105.333333333333,81,79,156,11,3,115,-0.972709963598761,0.206392376563548,-1.33340868159349,0.253788925550284,-0.68212937696288,0.233740893494,-0.977623124727975,0.132100789977656,0.0357366683746195,0.0225357390336665,-0.0015941440541061,0.0299381837364853,0.117818383734662,0.0275613684476095,0.0442612809765141,0.0147857417497047,missense,"Q15N,A47I",-0.977623124727975,-1.18387133573152
NHERF3_PDZ1 abundance,1,MTSTFNPRECKLSKNEGQNYGFFLRIEKDTEGHLVRVVEKCSPAEKPGLQDGDRVLRINGVFVDKEEHMQVVDLVRKSGNSVTLLVLDGDSYEKAVKTRVDLKELG*,2,,FALSE,FALSE,187.666666666667,145,180,238,3,3,19,-1.52483873413153,0.266584665902826,-1.55944664513897,0.252670056364081,-1.41859921654986,0.308355473780658,-1.5105475376498,0.157618361384857,-0.0245496178384494,0.0291080637821597,-0.0282586884954068,0.0298061964513782,0.0309781381277047,0.036359486346894,-0.0153877396153226,0.0176418656303441,missense,"Q15N,A47P",-1.5105475376498,-1.84444408070683
NHERF3_PDZ1 abundance,1,MTSTFNPRECKLSKNEGQNYGFFLRIEKDTEGHLVRVVEKCSPAEKRGLQDGDRVLRINGVFVDKEEHMQVVDLVRKSGNSVTLLVLDGDSYEKAVKTRVDLKELG*,2,,FALSE,FALSE,135.666666666667,109,131,167,2,31,68,-1.5600748896168,0.301925369795725,-0.831210392990201,0.0821707336377073,-0.878782011871785,0.245267925529512,-0.881218899613117,0.0754428437939997,-0.0283970119030331,0.0329668733634875,0.0576476238983522,0.00969326189499179,0.0946302473076195,0.0289205691090303,0.0550515871992835,0.00844414636271336,missense,"Q15N,A47R",-0.881218899613117,-1.06437595877516
NHERF3_PDZ1 abundance,1,MTSTFNPRECKLSKNEGQNYGFFLRIEKDTEGHLVRVVEKCSPAEKLGLQDGDRVLRINGVFVDKEEHMQVVDLVRKSGNSVTLLVLDGDSYEKAVKTRVDLKELG*,2,,FALSE,FALSE,204.666666666667,185,137,292,26,7,43,-0.865732193703388,0.149835426810146,-1.24458871903782,0.166722956957335,-1.07337245262861,0.260766417389568,-1.04093190610516,0.102477146857125,0.047417444306881,0.0163603527068831,0.00888349342630618,0.0196674559682072,0.0716852728364787,0.0307480612442404,0.0371752726938238,0.0114700345768734,missense,"Q15N,A47L",-1.04093190610516,-1.26234410688135
NHERF3_PDZ1 abundance,1,MTSTFNPRECKLSKNEGQNYGFFLRIEKDTEGHLVRVVEKCSPAEKGGLQDGDRVLRINGVFVDKEEHMQVVDLVRKSGNSVTLLVLDGDSYEKAVKTRVDLKELG*,2,,FALSE,FALSE,206.333333333333,151,159,309,439,336,943,-0.000387211030792155,0.129823228303942,-0.230226523811447,0.0328082323682949,-0.41719081970792,0.17089857032312,-0.223150994719037,0.0312712031280302,0.14190343757998,0.0141752444653155,0.12854262240597,0.00387021965825182,0.149058399477433,0.0201513667267902,0.128707634957808,0.00350011482695763,missense,"Q15N,A47G",-0.223150994719037,-0.248684818013324
NHERF3_PDZ1 abundance,1,MTSTFNPRECKLSKNEGQNYGFFLRIEKDTEGHLVRVVEKCSPAEKVGLQDGDRVLRINGVFVDKEEHMQVVDLVRKSGNSVTLLVLDGDSYEKAVKTRVDLKELG*,2,,FALSE,FALSE,286,234,282,342,138,358,391,-0.407270692488079,0.133274657353636,-0.369803627261758,0.0286899590494779,-0.663444244157499,0.191834277434263,-0.377573864126539,0.0277523916882277,0.0974763123735999,0.0145521019135031,0.112077424173064,0.00338440798215731,0.120021626060142,0.022619983701664,0.111423433495471,0.00310626224497363,missense,"Q15N,A47V",-0.377573864126539,-0.44009571280084
NHERF3_PDZ1 abundance,1,MTSTFNPRECKLSKNEGQNYGFFLRIEKDTEGHLVRVVEKCSPAEKYGLQDGDRVLRINGVFVDKEEHMQVVDLVRKSGNSVTLLVLDGDSYEKAVKTRVDLKELG*,2,,FALSE,FALSE,197.333333333333,107,206,279,52,342,636,-0.598582056763634,0.183801745857765,-0.296480768199078,0.0308511553119534,-0.308110874200494,0.218562872373468,-0.304822572495902,0.030134946387848,0.0765872512015116,0.0200690948355234,0.120726947480447,0.00363935327047635,0.161920473047168,0.0257716643605096,0.119566320530363,0.00337293618764338,missense,"Q15N,A47Y",-0.304822572495902,-0.349918721002945
NHERF3_PDZ1 abundance,1,MTSTFNPRECKLSKNEGQNYGFFLRIEKDTEGHLVRVVEKCSPAEKWGLQDGDRVLRINGVFVDKEEHMQVVDLVRKSGNSVTLLVLDGDSYEKAVKTRVDLKELG*,2,,FALSE,FALSE,182.666666666667,171,188,189,26,34,31,-0.939555003392261,0.189149453738345,-0.905010589018943,0.0776279286311554,-1.18003276717966,0.27628449562677,-0.927080853342967,0.0695054889771196,0.0393568191928123,0.0206530047222722,0.0489417915862983,0.00915737038329448,0.0591085080943902,0.0325778628912737,0.0499183627567866,0.00777959170703262,missense,"Q15N,A47W",-0.927080853342967,-1.12122296358615
NHERF3_PDZ1 abundance,1,MTSTFNPRECKLSKNEGQNYGFFLRIEKDTEGHLVRVVEKCSPAEKCGLQDGDRVLRINGVFVDKEEHMQVVDLVRKSGNSVTLLVLDGDSYEKAVKTRVDLKELG*,2,,FALSE,FALSE,43.3333333333333,20,11,99,51,12,16,-0.112151491075938,0.193206436584564,-0.411741904610414,0.152016201041938,-1.18492664070017,0.323705403640121,-0.403614674751309,0.112079963703032,0.129700028276209,0.0210959818719553,0.107130179725209,0.0179325750635022,0.0585314509555284,0.0381694609139352,0.108508744636185,0.0125448560823111,missense,"Q15N,A47C",-0.403614674751309,-0.472373929633646
NHERF3_PDZ1 abundance,1,MTSTFNPRECKLSKNEGQNYGFFLRIEKDTEGHLVRVVEKCSPAEKFGLQDGDRVLRINGVFVDKEEHMQVVDLVRKSGNSVTLLVLDGDSYEKAVKTRVDLKELG*,2,,FALSE,FALSE,40,10,17,93,29,11,7,-0.0744098995713783,0.208350087528751,-0.55511166135595,0.148289534745225,-1.438099298132,0.423339313079689,-0.472151803148245,0.116175595683177,0.133820987930938,0.0227494991741802,0.0902175815478203,0.0174929592683147,0.0286788017761998,0.0499177127790294,0.100837539332152,0.0130032708788502,missense,"Q15N,A47F",-0.472151803148245,-0.557327363817061
NHERF3_PDZ1 abundance,1,MTSTFNPRECKLSKTEGQNYGFFLRIEKDTEGHLVRVVEKCSPAEKKGLQDGDRVLRINGVFVDKEEHMQVVDLVRKSGNSVTLLVLDGDSYEKAVKTRVDLKELG*,2,,FALSE,FALSE,395.666666666667,395,469,323,111,62,121,-0.686987310326704,0.129716796215864,-0.982095304607579,0.0570452372498938,-0.878723940102542,0.179455349754129,-0.929935433887755,0.0501392589263549,0.0669343863201916,0.0141636232717343,0.0398485012720602,0.00672933537338429,0.0946370947933315,0.0211603324541717,0.0495988560320644,0.00561197351001496,missense,"Q15T,A47K",-0.929935433887755,-1.12476128545788
NHERF3_PDZ1 abundance,1,MTSTFNPRECKLSKTEGQNYGFFLRIEKDTEGHLVRVVEKCSPAEKNGLQDGDRVLRINGVFVDKEEHMQVVDLVRKSGNSVTLLVLDGDSYEKAVKTRVDLKELG*,2,,FALSE,FALSE,52.6666666666667,35,62,61,47,16,65,-0.300333288582935,0.18889883263687,-0.80742260540884,0.114808364145314,-0.56006271005612,0.248572748634712,-0.655732179973533,0.0912581986854234,0.10915268079122,0.020625639701174,0.0604537477422162,0.0135433565228074,0.132211776056811,0.0293102546531172,0.0802898042087569,0.0102143231583561,missense,"Q15T,A47N",-0.655732179973533,-0.784879696760892
NHERF3_PDZ1 abundance,1,MTSTFNPRECKLSKTEGQNYGFFLRIEKDTEGHLVRVVEKCSPAEKTGLQDGDRVLRINGVFVDKEEHMQVVDLVRKSGNSVTLLVLDGDSYEKAVKTRVDLKELG*,2,,FALSE,FALSE,105.666666666667,55,128,134,46,35,72,-0.451645865358022,0.147099425692409,-0.775952591503954,0.0784431454386944,-0.754851499467648,0.192245144051807,-0.709966379518088,0.0651240185985356,0.0926310398300039,0.0160616119868443,0.0641661046010956,0.0092535373476971,0.10924341346444,0.0226684307066346,0.0742194932847769,0.00728918366698471,missense,"Q15T,A47T",-0.709966379518088,-0.852104303470626
NHERF3_PDZ1 abundance,1,MTSTFNPRECKLSKTEGQNYGFFLRIEKDTEGHLVRVVEKCSPAEKRGLQDGDRVLRINGVFVDKEEHMQVVDLVRKSGNSVTLLVLDGDSYEKAVKTRVDLKELG*,2,,FALSE,FALSE,1331.33333333333,1335,1554,1105,131,224,625,-0.962581946353485,0.091299124277136,-0.91327099487282,0.03046270047064,-0.906973165215581,0.123066669285971,-0.917623552145879,0.0281315495915906,0.0368425345765028,0.00996884319551564,0.047967353684191,0.00359352923624258,0.0913061102571579,0.0145113067940669,0.0509768970257563,0.00314870052897201,missense,"Q15T,A47R",-0.917623552145879,-1.10950040920443
NHERF3_PDZ1 abundance,1,MTSTFNPRECKLSKTEGQNYGFFLRIEKDTEGHLVRVVEKCSPAEKSGLQDGDRVLRINGVFVDKEEHMQVVDLVRKSGNSVTLLVLDGDSYEKAVKTRVDLKELG*,2,,FALSE,FALSE,547,541,568,532,1628,1939,2450,0.068927002594748,0.0839325587875784,-0.10072755096907,0.0157487549936665,-0.367300097828256,0.11553320904953,-0.099759835783084,0.0153415583046987,0.149471774432325,0.00916449663867481,0.143818955028581,0.00185780021566725,0.154941223604987,0.0136230049220314,0.142518527462935,0.00171714581850478,missense,"Q15T,A47S",-0.099759835783084,-0.0957384815579815
NHERF3_PDZ1 abundance,1,MTSTFNPRECKLSKTEGQNYGFFLRIEKDTEGHLVRVVEKCSPAEKMGLQDGDRVLRINGVFVDKEEHMQVVDLVRKSGNSVTLLVLDGDSYEKAVKTRVDLKELG*,2,,FALSE,FALSE,41.3333333333333,28,31,65,57,15,13,-0.178248043236852,0.189346868972535,-0.634881174149494,0.123531933979019,-1.11432689513054,0.344446034073558,-0.549506996111661,0.099087100399054,0.122483024066439,0.0206745602577675,0.0808075794155173,0.0145724315147647,0.0668561628656502,0.0406150755801011,0.0921793480650971,0.0110905943671894,missense,"Q15T,A47M",-0.549506996111661,-0.653211003062979
NHERF3_PDZ1 abundance,1,MTSTFNPRECKLSKTEGQNYGFFLRIEKDTEGHLVRVVEKCSPAEKIGLQDGDRVLRINGVFVDKEEHMQVVDLVRKSGNSVTLLVLDGDSYEKAVKTRVDLKELG*,2,,FALSE,FALSE,164.333333333333,167,121,205,35,55,67,-0.799539693223418,0.142898522931776,-0.64598726465066,0.0644308456706101,-0.902486337305266,0.238967050832026,-0.685065307988247,0.0570386919757435,0.0546449249999151,0.0156029203922432,0.0794974506252362,0.00760057788889478,0.0918351709420413,0.0281776065641212,0.0770066137326821,0.00638421139977242,missense,"Q15T,A47I",-0.685065307988247,-0.821238820909769
NHERF3_PDZ1 abundance,1,MTSTFNPRECKLSKTEGQNYGFFLRIEKDTEGHLVRVVEKCSPAEKHGLQDGDRVLRINGVFVDKEEHMQVVDLVRKSGNSVTLLVLDGDSYEKAVKTRVDLKELG*,2,,FALSE,FALSE,93.3333333333333,84,79,117,70,11,173,-0.458110760241413,0.136802050833609,-0.935623780667478,0.135904441301119,-0.50405771476299,0.20464277071814,-0.663129775340173,0.0872194163483556,0.0919251456182217,0.0149372538278194,0.0453305096741863,0.0160319530312647,0.138815559789759,0.0241302868299641,0.0794618081409177,0.00976227141340245,missense,"Q15T,A47H",-0.663129775340173,-0.794049195772519
NHERF3_PDZ1 abundance,1,MTSTFNPRECKLSKTEGQNYGFFLRIEKDTEGHLVRVVEKCSPAEKEGLQDGDRVLRINGVFVDKEEHMQVVDLVRKSGNSVTLLVLDGDSYEKAVKTRVDLKELG*,2,,FALSE,FALSE,54,26,27,109,88,20,16,-0.0721861543916092,0.14343323519267,-0.513165283350954,0.112371689352845,-1.21479473089936,0.286324318106268,-0.421189806801351,0.0845160523950085,0.134063796032104,0.0156613049904064,0.0951657815887429,0.0132559144388598,0.0550095792517763,0.033761700440492,0.106541599975257,0.00945969001872333,missense,"Q15T,A47E",-0.421189806801351,-0.494158732393851
NHERF3_PDZ1 abundance,1,MTSTFNPRECKLSKTEGQNYGFFLRIEKDTEGHLVRVVEKCSPAEKGGLQDGDRVLRINGVFVDKEEHMQVVDLVRKSGNSVTLLVLDGDSYEKAVKTRVDLKELG*,2,,FALSE,FALSE,395,311,317,557,1658,2089,2003,0.17532119195923,0.0922362003476916,0.0792731938215804,0.018805479626831,-0.535103714661636,0.124147301938184,0.0697810754885617,0.0182267286616875,0.161088829897929,0.0100711614212774,0.165052723832961,0.00221838641343413,0.135154795816283,0.014638728719426,0.161494857055636,0.00204007639151313,missense,"Q15T,A47G",0.0697810754885617,0.114411593065745
NHERF3_PDZ1 abundance,1,MTSTFNPRECKLSKTEGQNYGFFLRIEKDTEGHLVRVVEKCSPAEKVGLQDGDRVLRINGVFVDKEEHMQVVDLVRKSGNSVTLLVLDGDSYEKAVKTRVDLKELG*,2,,FALSE,FALSE,147.666666666667,86,80,277,267,57,95,-0.0646563440146767,0.109452605915594,-0.527748969608492,0.0659358783388302,-0.958767508453512,0.174143532660396,-0.457198869145117,0.053724359932147,0.134885967104762,0.0119510003447686,0.0934454185831992,0.00777811890827886,0.0851988221564593,0.0205339938368323,0.102511187314182,0.00601324573274137,missense,"Q15T,A47V",-0.457198869145117,-0.538792839182083
NHERF3_PDZ1 abundance,1,MTSTFNPRECKLSKTEGQNYGFFLRIEKDTEGHLVRVVEKCSPAEKWGLQDGDRVLRINGVFVDKEEHMQVVDLVRKSGNSVTLLVLDGDSYEKAVKTRVDLKELG*,2,,FALSE,FALSE,801,707,918,778,103,139,623,-0.83873460236362,0.13054885341237,-0.952729099825725,0.0382518940566641,-0.810262059332863,0.185483996802177,-0.938686042123578,0.0360101191842181,0.0503652793146497,0.01425447461108,0.04331268251045,0.00451238063305516,0.102709722104298,0.0218711954959274,0.0486194203031063,0.00403053095082922,missense,"Q15T,A47W",-0.938686042123578,-1.13560787676123
NHERF3_PDZ1 abundance,1,MTSTFNPRECKLSKTEGQNYGFFLRIEKDTEGHLVRVVEKCSPAEKCGLQDGDRVLRINGVFVDKEEHMQVVDLVRKSGNSVTLLVLDGDSYEKAVKTRVDLKELG*,2,,FALSE,FALSE,447.333333333333,406,427,509,750,997,1756,-0.181076990507508,0.12551857123,-0.20288993926198,0.0195738825567649,-0.201266302671896,0.154978340273946,-0.202355117073207,0.019191275820724,0.122174134666099,0.0137052240601872,0.131767379708502,0.00230903098372078,0.174518964301768,0.0182741456740383,0.131035270366966,0.00214803596693533,missense,"Q15T,A47C",-0.202355117073207,-0.222907822913098
NHERF3_PDZ1 abundance,1,MTSTFNPRECKLSKTEGQNYGFFLRIEKDTEGHLVRVVEKCSPAEKLGLQDGDRVLRINGVFVDKEEHMQVVDLVRKSGNSVTLLVLDGDSYEKAVKTRVDLKELG*,2,,FALSE,FALSE,765.333333333333,688,959,649,66,208,157,-0.979675584078342,0.130186031444351,-0.852738030915501,0.031729045596665,-1.10963496458896,0.205169331588944,-0.865369642356149,0.0304845267005936,0.0349761005283209,0.0142148585103156,0.0551081183694064,0.00374291350497903,0.0674094080614485,0.0241923758292547,0.0568255586097936,0.00341206391902116,missense,"Q15T,A47L",-0.865369642356149,-1.04473041971146
NHERF3_PDZ1 abundance,1,MTSTFNPRECKLSKTEGQNYGFFLRIEKDTEGHLVRVVEKCSPAEKFGLQDGDRVLRINGVFVDKEEHMQVVDLVRKSGNSVTLLVLDGDSYEKAVKTRVDLKELG*,2,,FALSE,FALSE,663,695,732,562,285,599,1069,-0.68727441706108,0.127262261086792,-0.490668852747746,0.0208004194129335,-0.458724075202617,0.157824599289054,-0.495167837878671,0.0203565575299754,0.0669030374760703,0.0138956154894764,0.097819570643382,0.00245371927411772,0.144161039240605,0.0186097600042485,0.0982614067769733,0.00227846330519395,missense,"Q15T,A47F",-0.495167837878671,-0.585856297511369
NHERF3_PDZ1 abundance,1,MTSTFNPRECKLSKTEGQNYGFFLRIEKDTEGHLVRVVEKCSPAEKQGLQDGDRVLRINGVFVDKEEHMQVVDLVRKSGNSVTLLVLDGDSYEKAVKTRVDLKELG*,2,,FALSE,FALSE,22.3333333333333,16,10,41,5,2,3,-0.728155465308818,0.244824282901186,-0.877385805738085,0.321048765066758,-1.44746555335918,0.597337331314205,-0.846825393851491,0.185095794691354,0.0624392842596326,0.0267320733470352,0.0522005462216697,0.0378724835849305,0.0275743873648761,0.0704345484000007,0.0589011742770322,0.0207173524073975,missense,"Q15T,A47Q",-0.846825393851491,-1.02174437358333
NHERF3_PDZ1 abundance,1,MTSTFNPRECKLSKTEGQNYGFFLRIEKDTEGHLVRVVEKCSPAEKPGLQDGDRVLRINGVFVDKEEHMQVVDLVRKSGNSVTLLVLDGDSYEKAVKTRVDLKELG*,2,,FALSE,FALSE,36,36,30,42,1,0,9,-1.43839032430692,0.390444701547651,,,-1.09146892115626,0.388710554880688,-1.26415749213264,0.275470935827519,-0.0151104184061827,0.0426321943070726,,,0.0695514423832978,0.0458344907576747,0.0121901392401401,0.0308328369374935,missense,"Q15T,A47P",-1.26415749213264,-1.5390376389011
NHERF3_PDZ1 abundance,1,MTSTFNPRECKLSKTEGQNYGFFLRIEKDTEGHLVRVVEKCSPAEKDGLQDGDRVLRINGVFVDKEEHMQVVDLVRKSGNSVTLLVLDGDSYEKAVKTRVDLKELG*,2,,FALSE,FALSE,221,222,229,212,25,49,65,-1.02765607884853,0.189329038356435,-0.858848368110875,0.0650990683643361,-0.972778708751783,0.246296310823322,-0.882345650068463,0.0597242326639895,0.0297371671585403,0.0206726133539237,0.0543873130889934,0.00767940470822223,0.0835467028030959,0.0290418303293718,0.0549254725768659,0.00668479787682108,missense,"Q15T,A47D",-0.882345650068463,-1.06577259331309
NHERF3_PDZ1 abundance,1,MTSTFNPRECKLSKTEGQNYGFFLRIEKDTEGHLVRVVEKCSPAEK*GLQDGDRVLRINGVFVDKEEHMQVVDLVRKSGNSVTLLVLDGDSYEKAVKTRVDLKELG*,2,,FALSE,TRUE,103,68,139,102,1,0,10,-1.62501540282653,0.389000612309108,,,-1.3505337350796,0.373445637797393,-1.48217708713501,0.269397201002731,-0.0354877895895634,0.0424745159142803,,,0.0390040243358186,0.0440345404033919,-0.0122122994479665,0.0301530175769077,stop,"Q15T,A47*",-1.48217708713501,-1.80927821868525
NHERF3_PDZ1 abundance,1,MTSTFNPRECKLSKTEGQNYGFFLRIEKDTEGHLVRVVEKCSPAEKYGLQDGDRVLRINGVFVDKEEHMQVVDLVRKSGNSVTLLVLDGDSYEKAVKTRVDLKELG*,2,,FALSE,FALSE,28.3333333333333,14,12,59,9,4,15,-0.516491287940116,0.223823278548116,-0.737173635690154,0.232808419069395,-1.03482902754918,0.330608556644374,-0.701810815099902,0.145002845425324,0.0855506449764277,0.0244389985667273,0.0687406600185366,0.0274632205104602,0.0762300896375411,0.0389834406183694,0.0751323271090923,0.0162298395474684,missense,"Q15T,A47Y",-0.701810815099902,-0.84199528342216
NHERF3_PDZ1 abundance,1,MTSTFNPRECKLSKREGQNYGFFLRIEKDTEGHLVRVVEKCSPAEKTGLQDGDRVLRINGVFVDKEEHMQVVDLVRKSGNSVTLLVLDGDSYEKAVKTRVDLKELG*,2,,FALSE,FALSE,147.333333333333,101,125,216,159,52,146,-0.257835846844557,0.0998380972554343,-0.662408210344921,0.0663494512998357,-0.786992027180546,0.160352790662709,-0.564847822849933,0.0522442948295706,0.113792926097565,0.0109012035368154,0.0775603555047313,0.00782690599884311,0.105453589128808,0.0189078696457142,0.0904622841291629,0.00584758540335843,missense,"Q15R,A47T",-0.564847822849933,-0.672226330158114
NHERF3_PDZ1 abundance,1,MTSTFNPRECKLSKREGQNYGFFLRIEKDTEGHLVRVVEKCSPAEKRGLQDGDRVLRINGVFVDKEEHMQVVDLVRKSGNSVTLLVLDGDSYEKAVKTRVDLKELG*,2,,FALSE,FALSE,742.666666666667,706,766,756,141,187,271,-0.722800034622074,0.0799036883653532,-0.799153866697079,0.0338036539326851,-1.02577263305013,0.126933630962358,-0.801079247805743,0.0302361606603367,0.0630240373904353,0.00872458905125591,0.0614291686290218,0.00398764445771995,0.077297967071669,0.0149672764532161,0.0640214366281591,0.00338426487155705,missense,"Q15R,A47R",-0.801079247805743,-0.965040915207682
NHERF3_PDZ1 abundance,1,MTSTFNPRECKLSKREGQNYGFFLRIEKDTEGHLVRVVEKCSPAEKSGLQDGDRVLRINGVFVDKEEHMQVVDLVRKSGNSVTLLVLDGDSYEKAVKTRVDLKELG*,2,,FALSE,FALSE,877.333333333333,859,856,917,3149,4121,5262,0.207171759488161,0.0760068420883058,-0.00617851321492913,0.0120434047759723,-0.345655076505585,0.0991380495721256,-0.00584512202144865,0.0118102989559653,0.164566555625289,0.00829909702380781,0.154972422258303,0.00142069896948473,0.157493478791544,0.0116897829497895,0.15303018832743,0.00132189997031241,missense,"Q15R,A47S",-0.00584512202144865,0.0206710856505574
NHERF3_PDZ1 abundance,1,MTSTFNPRECKLSKREGQNYGFFLRIEKDTEGHLVRVVEKCSPAEKPGLQDGDRVLRINGVFVDKEEHMQVVDLVRKSGNSVTLLVLDGDSYEKAVKTRVDLKELG*,2,,FALSE,FALSE,1309.33333333333,1318,1689,921,38,61,251,-1.25777313099206,0.120010770505039,-1.33425845323465,0.0563504243364721,-1.03596131093306,0.178992749516149,-1.29907498306959,0.0490544862798627,0.00461095891069568,0.0131038338254615,-0.00169438727579874,0.00664737184160527,0.0760965773579237,0.0211057853211804,0.00828190369038562,0.00549055736851505,missense,"Q15R,A47P",-1.29907498306959,-1.58231871643593
NHERF3_PDZ1 abundance,1,MTSTFNPRECKLSKREGQNYGFFLRIEKDTEGHLVRVVEKCSPAEKLGLQDGDRVLRINGVFVDKEEHMQVVDLVRKSGNSVTLLVLDGDSYEKAVKTRVDLKELG*,2,,FALSE,FALSE,627.333333333333,553,609,720,165,61,192,-0.657869060437726,0.0796340733483138,-0.989491535614534,0.0579846618215671,-1.07010056508474,0.130437785770761,-0.896950716767511,0.0441129675428288,0.0701137735220878,0.00869515010702394,0.0389760056642885,0.00684015449353439,0.0720710748104832,0.0153804660339016,0.0532907605930401,0.0049374643861834,missense,"Q15R,A47L",-0.896950716767511,-1.08387592798121
NHERF3_PDZ1 abundance,1,MTSTFNPRECKLSKREGQNYGFFLRIEKDTEGHLVRVVEKCSPAEKEGLQDGDRVLRINGVFVDKEEHMQVVDLVRKSGNSVTLLVLDGDSYEKAVKTRVDLKELG*,2,,FALSE,FALSE,111.666666666667,68,79,188,237,67,62,-0.0805510429848007,0.111805999676331,-0.413822814608459,0.06746411574927,-0.931484306249404,0.178442164510649,-0.382404305059007,0.0549555072301048,0.133150443758534,0.0122079646208648,0.106884705397574,0.00795839727262243,0.0884158988824767,0.0210408635354736,0.110882773199823,0.00615104525692688,missense,"Q15R,A47E",-0.382404305059007,-0.446083161581254
NHERF3_PDZ1 abundance,1,MTSTFNPRECKLSKREGQNYGFFLRIEKDTEGHLVRVVEKCSPAEKDGLQDGDRVLRINGVFVDKEEHMQVVDLVRKSGNSVTLLVLDGDSYEKAVKTRVDLKELG*,2,,FALSE,FALSE,471.666666666667,487,520,408,150,97,406,-0.721497659977723,0.105935527256721,-0.892927610286622,0.0460572402530857,-0.629788591199001,0.147156502175166,-0.847720639023484,0.0405986985362912,0.0631662421346116,0.0115669746935458,0.0503671588933544,0.00543313747084337,0.12399010516394,0.0173518399595546,0.0588009715158074,0.00454412022845016,missense,"Q15R,A47D",-0.847720639023484,-1.02285405170344
NHERF3_PDZ1 abundance,1,MTSTFNPRECKLSKREGQNYGFFLRIEKDTEGHLVRVVEKCSPAEKGGLQDGDRVLRINGVFVDKEEHMQVVDLVRKSGNSVTLLVLDGDSYEKAVKTRVDLKELG*,2,,FALSE,FALSE,517,401,437,713,3230,2594,2480,0.254549262982037,0.0818970513655974,0.0533687294819002,0.0162123783567855,-0.365978741713989,0.105178912724008,0.051412352416621,0.0157250040445865,0.16973964909212,0.00894224199523002,0.161996906439373,0.0019124914966185,0.155097030242719,0.0124020864435506,0.159438887551899,0.0017600640303184,missense,"Q15R,A47G",0.051412352416621,0.0916431149718295
NHERF3_PDZ1 abundance,1,MTSTFNPRECKLSKREGQNYGFFLRIEKDTEGHLVRVVEKCSPAEKVGLQDGDRVLRINGVFVDKEEHMQVVDLVRKSGNSVTLLVLDGDSYEKAVKTRVDLKELG*,2,,FALSE,FALSE,701.333333333333,613,568,923,1229,997,2244,-0.078728939010555,0.0750308655796069,-0.2803536466892,0.0184315569591429,-0.569025391760472,0.103678800764699,-0.277566066044196,0.0176384629392314,0.133349397132392,0.00819253130530001,0.122629381662145,0.00217427666552371,0.131154948691091,0.0122252019548968,0.122617079465735,0.00197423314368766,missense,"Q15R,A47V",-0.277566066044196,-0.316133619685243
NHERF3_PDZ1 abundance,1,MTSTFNPRECKLSKREGQNYGFFLRIEKDTEGHLVRVVEKCSPAEK*GLQDGDRVLRINGVFVDKEEHMQVVDLVRKSGNSVTLLVLDGDSYEKAVKTRVDLKELG*,2,,FALSE,TRUE,185.333333333333,155,179,222,14,5,12,-0.933236990583104,0.159784292166617,-1.39870774648167,0.196358536495859,-1.48474029885201,0.311736129244364,-1.16863306269909,0.115167842133242,0.0400466755249558,0.0174466575263128,-0.00929714133109191,0.0231634139712516,0.0231791658913804,0.0367581136022143,0.0228819719281296,0.012890475310109,stop,"Q15R,A47*",-1.16863306269909,-1.42063279004615
NHERF3_PDZ1 abundance,1,MTSTFNPRECKLSKREGQNYGFFLRIEKDTEGHLVRVVEKCSPAEKCGLQDGDRVLRINGVFVDKEEHMQVVDLVRKSGNSVTLLVLDGDSYEKAVKTRVDLKELG*,2,,FALSE,FALSE,424.666666666667,366,473,435,1152,1603,1138,0.00687919960766856,0.105651592810892,-0.100665646660013,0.0171569034948417,-0.43818425392498,0.135461891223757,-0.103138974446883,0.0168042496624968,0.142696848347307,0.011535972227852,0.143826257563846,0.00202391230454202,0.146582975657545,0.0159728793657743,0.142140308137919,0.00188086154404727,missense,"Q15R,A47C",-0.103138974446883,-0.099927005950324
NHERF3_PDZ1 abundance,1,MTSTFNPRECKLSKREGQNYGFFLRIEKDTEGHLVRVVEKCSPAEKFGLQDGDRVLRINGVFVDKEEHMQVVDLVRKSGNSVTLLVLDGDSYEKAVKTRVDLKELG*,2,,FALSE,FALSE,172.333333333333,110,128,279,340,109,159,-0.106325821613082,0.108535792625078,-0.469032408950686,0.04951483553124,-0.778729048735122,0.159261353464087,-0.434120245010368,0.043347665324269,0.130336126221769,0.0118508945879491,0.100371911445472,0.00584101233181038,0.106427911550549,0.0187791737110021,0.105094325359402,0.00485180584495881,missense,"Q15R,A47F",-0.434120245010368,-0.510186324401945
NHERF3_PDZ1 abundance,1,MTSTFNPRECKLSKSEGQNYGFFLRIEKDTEGHLVRVVEKCSPAEKKGLQDGDRVLRINGVFVDKEEHMQVVDLVRKSGNSVTLLVLDGDSYEKAVKTRVDLKELG*,2,,FALSE,FALSE,71.3333333333333,38,25,151,19,4,9,-0.592056793831289,0.154929998807094,-0.926374739337703,0.225884057047932,-1.49405395298401,0.358704348912188,-0.788524008136459,0.120358302199476,0.0772997369290264,0.0169166229864499,0.0464215718555513,0.0266463888776101,0.022080953895659,0.042296333244668,0.0654267161226048,0.0134714317306911,missense,"Q15S,A47K",-0.788524008136459,-0.949478390896418
NHERF3_PDZ1 abundance,1,MTSTFNPRECKLSKSEGQNYGFFLRIEKDTEGHLVRVVEKCSPAEKRGLQDGDRVLRINGVFVDKEEHMQVVDLVRKSGNSVTLLVLDGDSYEKAVKTRVDLKELG*,2,,FALSE,FALSE,1119.33333333333,1025,1150,1183,86,220,383,-0.965819578064186,0.0821144427981651,-0.87548917466794,0.0307242368639469,-0.962358316633079,0.125328759344493,-0.89037696333659,0.0280461348739388,0.0364890214064221,0.00896597870815552,0.0524242821050823,0.00362438134919283,0.084775414913583,0.0147780393141348,0.0540265459019112,0.00313914025338974,missense,"Q15S,A47R",-0.89037696333659,-1.07572760104523
NHERF3_PDZ1 abundance,1,MTSTFNPRECKLSKSEGQNYGFFLRIEKDTEGHLVRVVEKCSPAEKSGLQDGDRVLRINGVFVDKEEHMQVVDLVRKSGNSVTLLVLDGDSYEKAVKTRVDLKELG*,2,,FALSE,FALSE,371.333333333333,269,198,647,1255,651,259,0.0836639457453863,0.0627088669368199,-0.106720103013953,0.0279452975286022,-0.887302855271048,0.0955596569936684,-0.129262523582616,0.024660815479143,0.151080883792498,0.00684710687436643,0.143112044260977,0.00329656406467696,0.0936255189483627,0.0112678396824785,0.139216358544794,0.00276022913317476,missense,"Q15S,A47S",-0.129262523582616,-0.132307779175701
NHERF3_PDZ1 abundance,1,MTSTFNPRECKLSKSEGQNYGFFLRIEKDTEGHLVRVVEKCSPAEKMGLQDGDRVLRINGVFVDKEEHMQVVDLVRKSGNSVTLLVLDGDSYEKAVKTRVDLKELG*,2,,FALSE,FALSE,177,107,196,228,121,277,129,-0.380695572936189,0.131937353210647,-0.340559160565406,0.0331498607032418,-0.824814913677483,0.194699515977636,-0.355733227445199,0.0317210057909673,0.100378018187455,0.0144060832587601,0.115527244591084,0.00391051980861911,0.100993734052055,0.0229578359876022,0.113868006413423,0.00355046021863653,missense,"Q15S,A47M",-0.355733227445199,-0.413023713517674
NHERF3_PDZ1 abundance,1,MTSTFNPRECKLSKSEGQNYGFFLRIEKDTEGHLVRVVEKCSPAEKIGLQDGDRVLRINGVFVDKEEHMQVVDLVRKSGNSVTLLVLDGDSYEKAVKTRVDLKELG*,2,,FALSE,FALSE,198,136,158,300,35,92,58,-0.742549802643983,0.142598507130164,-0.578408241477365,0.050988804673511,-1.14960798887401,0.223815066165797,-0.621325532543427,0.0469438526792278,0.0608675836224826,0.0155701620223669,0.0874694029399697,0.00601488894564424,0.0626960212260643,0.0263909725444768,0.0841408622036464,0.0052543189375979,missense,"Q15S,A47I",-0.621325532543427,-0.742231822152009
NHERF3_PDZ1 abundance,1,MTSTFNPRECKLSKSEGQNYGFFLRIEKDTEGHLVRVVEKCSPAEKPGLQDGDRVLRINGVFVDKEEHMQVVDLVRKSGNSVTLLVLDGDSYEKAVKTRVDLKELG*,2,,FALSE,FALSE,185,135,159,261,10,3,43,-1.07850274622158,0.160538727174971,-1.45195918338713,0.25347258510907,-1.09180099775667,0.253116907579049,-1.16453879394193,0.119545278753761,0.0241852797985053,0.0175290333909121,-0.015578941448456,0.0299008666698253,0.0695122858394857,0.0298460754805182,0.023340234142213,0.0133804318607673,missense,"Q15S,A47P",-1.16453879394193,-1.41555784454543
NHERF3_PDZ1 abundance,1,MTSTFNPRECKLSKSEGQNYGFFLRIEKDTEGHLVRVVEKCSPAEKLGLQDGDRVLRINGVFVDKEEHMQVVDLVRKSGNSVTLLVLDGDSYEKAVKTRVDLKELG*,2,,FALSE,FALSE,1032.66666666667,1037,984,1077,135,66,262,-0.89379401220436,0.080800406641416,-1.10859151360169,0.0548968453256795,-1.08695258056414,0.118960928491521,-1.04662938856624,0.0424226244219661,0.0443534075964296,0.0088225006572587,0.0249263893689383,0.00647590054747276,0.0700839830321915,0.0140271816882941,0.0365375664067737,0.00474826811523231,missense,"Q15S,A47L",-1.04662938856624,-1.26940627468133
NHERF3_PDZ1 abundance,1,MTSTFNPRECKLSKSEGQNYGFFLRIEKDTEGHLVRVVEKCSPAEKEGLQDGDRVLRINGVFVDKEEHMQVVDLVRKSGNSVTLLVLDGDSYEKAVKTRVDLKELG*,2,,FALSE,FALSE,40.3333333333333,21,17,83,33,3,6,-0.254208618774205,0.19596025153256,-0.911740769677091,0.260944347486434,-1.45148147178103,0.44874955126031,-0.595659314610199,0.147936057806908,0.114188978832507,0.0213966676630119,0.0481478665374157,0.0307822723277114,0.027100853591535,0.0529139404667429,0.0870136237527374,0.0165581473553057,missense,"Q15S,A47E",-0.595659314610199,-0.710417922052495
NHERF3_PDZ1 abundance,1,MTSTFNPRECKLSKSEGQNYGFFLRIEKDTEGHLVRVVEKCSPAEKDGLQDGDRVLRINGVFVDKEEHMQVVDLVRKSGNSVTLLVLDGDSYEKAVKTRVDLKELG*,2,,FALSE,FALSE,833.666666666667,835,865,801,153,207,687,-0.635994150887326,0.114653396963878,-0.827214426101671,0.0319285954789397,-0.809092850739936,0.185189705451964,-0.813335377809849,0.0303425358221585,0.0725022689753639,0.0125188685566871,0.0581190077093453,0.00376645338571726,0.102847588390082,0.0218364943693383,0.0626496358000023,0.00339617120210621,missense,"Q15S,A47D",-0.813335377809849,-0.980232685828958
NHERF3_PDZ1 abundance,1,MTSTFNPRECKLSKSEGQNYGFFLRIEKDTEGHLVRVVEKCSPAEKAGLQDGDRVLRINGVFVDKEEHMQVVDLVRKSGNSVTLLVLDGDSYEKAVKTRVDLKELG*,1,,FALSE,FALSE,291.666666666667,248,324,303,613,2265,1859,-0.0455952549859033,0.128809567738934,0.097366083667255,0.0184025384039154,-0.25563839772429,0.18212247534277,0.0910377160146972,0.0181270977256735,0.1369672248295,0.0140645640693528,0.167187049668296,0.00217085349472819,0.168107722680302,0.0214748244112517,0.163874064608739,0.00202892492685926,missense,Q15S,0.0910377160146972,0.140759714939761
NHERF3_PDZ1 abundance,1,MTSTFNPRECKLSKSEGQNYGFFLRIEKDTEGHLVRVVEKCSPAEKGGLQDGDRVLRINGVFVDKEEHMQVVDLVRKSGNSVTLLVLDGDSYEKAVKTRVDLKELG*,2,,FALSE,FALSE,522,380,449,737,1922,2161,2239,0.12619243744857,0.074711079219426,-0.00403795590443302,0.0165013044414758,-0.39498598043577,0.0979093689127496,-0.00844917168666934,0.0158991042526327,0.155724519407709,0.00815761421156063,0.155224932874837,0.00194657463161332,0.15167666514482,0.0115449040633811,0.152738722955725,0.00177955067165623,missense,"Q15S,A47G",-0.00844917168666934,0.017443302884938
NHERF3_PDZ1 abundance,1,MTSTFNPRECKLSKSEGQNYGFFLRIEKDTEGHLVRVVEKCSPAEKVGLQDGDRVLRINGVFVDKEEHMQVVDLVRKSGNSVTLLVLDGDSYEKAVKTRVDLKELG*,2,,FALSE,FALSE,1264.66666666667,1253,1257,1284,1090,2215,3182,-0.42341476288447,0.0796134341706216,-0.27659501670629,0.0125117665575345,-0.352417134695372,0.0986590371108014,-0.281250764865046,0.0122641922476088,0.0957135604568294,0.00869289653966799,0.123072768050191,0.001475949217466,0.156696136168065,0.0116333005827539,0.122204659485509,0.00137270321678277,missense,"Q15S,A47V",-0.281250764865046,-0.320700893308816
NHERF3_PDZ1 abundance,1,MTSTFNPRECKLSKSEGQNYGFFLRIEKDTEGHLVRVVEKCSPAEK*GLQDGDRVLRINGVFVDKEEHMQVVDLVRKSGNSVTLLVLDGDSYEKAVKTRVDLKELG*,2,,FALSE,TRUE,319.666666666667,257,334,368,9,39,45,-1.25771680931555,0.157197893092063,-0.965689740504064,0.0719807222363178,-1.25225963310467,0.238372285527809,-1.03284585244661,0.0631105011013004,0.00461710860781539,0.0171642516760991,0.041783781904841,0.0084911982787398,0.0505919356032938,0.0281074752942165,0.0380803263364993,0.00706381522121186,stop,"Q15S,A47*",-1.03284585244661,-1.25232124710661
NHERF3_PDZ1 abundance,1,MTSTFNPRECKLSKSEGQNYGFFLRIEKDTEGHLVRVVEKCSPAEKYGLQDGDRVLRINGVFVDKEEHMQVVDLVRKSGNSVTLLVLDGDSYEKAVKTRVDLKELG*,2,,FALSE,FALSE,384.333333333333,339,332,482,246,384,437,-0.456705442083043,0.106071882267427,-0.392419299101624,0.0274261892023003,-0.644323761238016,0.134790678153579,-0.405707680121526,0.0260522670150085,0.0920785906427115,0.0115818631355918,0.109409568838565,0.00323532750591747,0.122276202342292,0.015893733819364,0.108274479293108,0.00291597114705687,missense,"Q15S,A47Y",-0.405707680121526,-0.474968260591525
NHERF3_PDZ1 abundance,1,MTSTFNPRECKLSKSEGQNYGFFLRIEKDTEGHLVRVVEKCSPAEKWGLQDGDRVLRINGVFVDKEEHMQVVDLVRKSGNSVTLLVLDGDSYEKAVKTRVDLKELG*,2,,FALSE,FALSE,1435,1474,1668,1163,151,299,896,-0.7797596221385,0.109471197336654,-0.904670853588667,0.0263171266389613,-0.85520902594662,0.159460989692371,-0.896775919774917,0.0252648913517941,0.0568046875234104,0.0119530303200044,0.0489818684403664,0.00310449705803837,0.0974098368812791,0.0188027136554294,0.0533103252238916,0.00282784197524601,missense,"Q15S,A47W",-0.896775919774917,-1.08365926286621
NHERF3_PDZ1 abundance,1,MTSTFNPRECKLSKSEGQNYGFFLRIEKDTEGHLVRVVEKCSPAEKCGLQDGDRVLRINGVFVDKEEHMQVVDLVRKSGNSVTLLVLDGDSYEKAVKTRVDLKELG*,2,,FALSE,FALSE,257,192,162,417,530,284,590,-0.0246037794769233,0.105610085232066,-0.281336919179132,0.034179440489536,-0.612427580348844,0.141246897209729,-0.27488692792829,0.0316898016217785,0.139259259166613,0.0115314400645041,0.122513390026959,0.00403197407911817,0.126037214719789,0.0166550136687096,0.122916949317386,0.00354696760676633,missense,"Q15S,A47C",-0.27488692792829,-0.31281276296245
NHERF3_PDZ1 abundance,1,MTSTFNPRECKLSKSEGQNYGFFLRIEKDTEGHLVRVVEKCSPAEKFGLQDGDRVLRINGVFVDKEEHMQVVDLVRKSGNSVTLLVLDGDSYEKAVKTRVDLKELG*,2,,FALSE,FALSE,138.333333333333,91,52,272,137,49,44,-0.274313216247856,0.110815901651013,-0.414822981110479,0.0770782062001597,-1.16436803937131,0.193987250243234,-0.44549775506285,0.0601573708548391,0.111993781657171,0.0120998569906906,0.106766720862041,0.0090925224349156,0.0609556018070218,0.0228738497494861,0.103820866469269,0.00673327805194282,missense,"Q15S,A47F",-0.44549775506285,-0.524289024267291
NHERF3_PDZ1 abundance,1,MTSTFNPRECKLSKMEGQNYGFFLRIEKDTEGHLVRVVEKCSPAEKKGLQDGDRVLRINGVFVDKEEHMQVVDLVRKSGNSVTLLVLDGDSYEKAVKTRVDLKELG*,2,,FALSE,FALSE,79,62,81,94,84,91,252,-0.297726690690578,0.183009961452854,-0.403672430665109,0.0555265736663126,-0.254389905680611,0.225094779965137,-0.387333736450162,0.0517134659247623,0.109437292126415,0.0199826408345709,0.108082094364933,0.00655018638451261,0.16825493761007,0.0265418689623173,0.110331033126695,0.00578817092823605,missense,"Q15M,A47K",-0.387333736450162,-0.45219331143791
NHERF3_PDZ1 abundance,1,MTSTFNPRECKLSKMEGQNYGFFLRIEKDTEGHLVRVVEKCSPAEKTGLQDGDRVLRINGVFVDKEEHMQVVDLVRKSGNSVTLLVLDGDSYEKAVKTRVDLKELG*,2,,FALSE,FALSE,236.666666666667,203,236,271,52,139,419,-0.684541784198071,0.137775348874031,-0.578818306875216,0.0414741034113444,-0.527911233934939,0.203520408377815,-0.58541314967863,0.0389785771467429,0.0672014104203666,0.0150435270875498,0.0874210296187217,0.00489248821847747,0.136002891365152,0.023997944382175,0.0881604537499591,0.0043627837165861,missense,"Q15M,A47T",-0.58541314967863,-0.697717551924566
NHERF3_PDZ1 abundance,1,MTSTFNPRECKLSKMEGQNYGFFLRIEKDTEGHLVRVVEKCSPAEKRGLQDGDRVLRINGVFVDKEEHMQVVDLVRKSGNSVTLLVLDGDSYEKAVKTRVDLKELG*,2,,FALSE,FALSE,271.333333333333,284,208,322,17,45,49,-1.10051977547576,0.135116788393966,-0.827117151647896,0.0682518355141134,-1.21537623089958,0.204928211523396,-0.90970969376023,0.0583950299477439,0.021781266463177,0.0147532420189756,0.0581304826799874,0.0080513205512943,0.0549410121494652,0.0241639443517013,0.0518626772421633,0.00653602323210671,missense,"Q15M,A47R",-0.90970969376023,-1.09969098964999
NHERF3_PDZ1 abundance,1,MTSTFNPRECKLSKMEGQNYGFFLRIEKDTEGHLVRVVEKCSPAEKIGLQDGDRVLRINGVFVDKEEHMQVVDLVRKSGNSVTLLVLDGDSYEKAVKTRVDLKELG*,2,,FALSE,FALSE,28.3333333333333,13,13,59,13,1,0,-0.386839513567009,0.215612773363824,-1.13965599536801,0.443076650002305,,,-0.530977701878906,0.19387590300164,0.0997071685901987,0.0235425032346393,0.0212618710658547,0.0522674901135006,,,0.0942532899346056,0.021700090012769,missense,"Q15M,A47I",-0.530977701878906,-0.630243493117846
NHERF3_PDZ1 abundance,1,MTSTFNPRECKLSKMEGQNYGFFLRIEKDTEGHLVRVVEKCSPAEKQGLQDGDRVLRINGVFVDKEEHMQVVDLVRKSGNSVTLLVLDGDSYEKAVKTRVDLKELG*,2,,FALSE,FALSE,95,87,94,104,119,17,162,-0.294929330698461,0.180763895034098,-0.905010589018944,0.109743984559971,-0.434267242185923,0.229367057962344,-0.696791103358535,0.0868277295015605,0.109742732549241,0.0197373955037688,0.0489417915862982,0.0129459375211368,0.147044846929362,0.0270456311676871,0.075694172057017,0.00971843079318777,missense,"Q15M,A47Q",-0.696791103358535,-0.835773228880128
NHERF3_PDZ1 abundance,1,MTSTFNPRECKLSKMEGQNYGFFLRIEKDTEGHLVRVVEKCSPAEKPGLQDGDRVLRINGVFVDKEEHMQVVDLVRKSGNSVTLLVLDGDSYEKAVKTRVDLKELG*,2,,FALSE,FALSE,243.666666666667,272,292,167,8,4,43,-1.4223756733008,0.191208694451982,-1.61321925090234,0.218678810409585,-1.00439408673105,0.212927370711964,-1.34802420659614,0.119250756233447,-0.0133617976392811,0.0208778507757103,-0.0346019682419241,0.0257964227206638,0.0798188010736566,0.025107158739101,0.00280312814305791,0.013347466623197,missense,"Q15M,A47P",-1.34802420659614,-1.64299246709424
NHERF3_PDZ1 abundance,1,MTSTFNPRECKLSKMEGQNYGFFLRIEKDTEGHLVRVVEKCSPAEKDGLQDGDRVLRINGVFVDKEEHMQVVDLVRKSGNSVTLLVLDGDSYEKAVKTRVDLKELG*,2,,FALSE,FALSE,55.6666666666667,40,59,68,10,3,11,-0.793634896651501,0.211595486036802,-1.2532846824444,0.254462482181669,-1.18462226841116,0.362658545626535,-1.0155618503929,0.148442245454611,0.0552896627407524,0.0231038603916604,0.00785767502360268,0.030017639773204,0.0585673407678635,0.0427625891527778,0.0400148854773699,0.0166148037904193,missense,"Q15M,A47D",-1.0155618503929,-1.23089730704318
NHERF3_PDZ1 abundance,1,MTSTFNPRECKLSKMEGQNYGFFLRIEKDTEGHLVRVVEKCSPAEKAGLQDGDRVLRINGVFVDKEEHMQVVDLVRKSGNSVTLLVLDGDSYEKAVKTRVDLKELG*,1,,FALSE,FALSE,81.6666666666667,91,93,61,331,268,351,-0.0079314252480873,0.178856345970609,-0.145117158257038,0.0396977103256653,-0.0013431994722745,0.22402473087055,-0.134685791055597,0.0381874053095474,0.141079693769061,0.0195291124818643,0.138582539703933,0.00468293619617401,0.198092735352727,0.0264156949885976,0.138609344519302,0.00427422964763323,missense,Q15M,-0.134685791055597,-0.139030050842185
NHERF3_PDZ1 abundance,1,MTSTFNPRECKLSKMEGQNYGFFLRIEKDTEGHLVRVVEKCSPAEKGGLQDGDRVLRINGVFVDKEEHMQVVDLVRKSGNSVTLLVLDGDSYEKAVKTRVDLKELG*,2,,FALSE,FALSE,61.3333333333333,33,21,130,334,48,36,0.293209610982339,0.135376278291842,-0.208029423317682,0.0890676517293456,-1.00184601169014,0.222386105661149,-0.15177052843236,0.0705626114923101,0.173960926679945,0.0147815754134438,0.131161101015936,0.0105068561075653,0.0801192552816686,0.0262224778220644,0.136697088621687,0.00789791303206065,missense,"Q15M,A47G",-0.15177052843236,-0.160206997501985
NHERF3_PDZ1 abundance,1,MTSTFNPRECKLSKMEGQNYGFFLRIEKDTEGHLVRVVEKCSPAEKVGLQDGDRVLRINGVFVDKEEHMQVVDLVRKSGNSVTLLVLDGDSYEKAVKTRVDLKELG*,2,,FALSE,FALSE,262.666666666667,231,281,276,246,652,581,-0.371058415738641,0.128305778672436,-0.183369620354905,0.0250062035768941,-0.336839622768908,0.158346336418103,-0.193677611093624,0.0242547505308515,0.101430287962369,0.0140095559381435,0.134070092061957,0.00294985415779571,0.158532945890508,0.0186712802159306,0.132006523926217,0.00271477920467652,missense,"Q15M,A47V",-0.193677611093624,-0.212151843630698
NHERF3_PDZ1 abundance,1,MTSTFNPRECKLSKMEGQNYGFFLRIEKDTEGHLVRVVEKCSPAEK*GLQDGDRVLRINGVFVDKEEHMQVVDLVRKSGNSVTLLVLDGDSYEKAVKTRVDLKELG*,2,,FALSE,TRUE,126,169,125,84,7,3,9,-1.32115179580301,0.219648438990249,-1.4593588659233,0.253055682914251,-1.32111496823494,0.387230332667203,-1.37132318474372,0.152476789522228,-0.00230928239987402,0.0239831527823529,-0.0164518442155067,0.0298516868465466,0.0424729144395556,0.0456599515523163,0.000195326373058774,0.0170663811554879,stop,"Q15M,A47*",-1.37132318474372,-1.67187211602172
NHERF3_PDZ1 abundance,1,MTSTFNPRECKLSKMEGQNYGFFLRIEKDTEGHLVRVVEKCSPAEKYGLQDGDRVLRINGVFVDKEEHMQVVDLVRKSGNSVTLLVLDGDSYEKAVKTRVDLKELG*,2,,FALSE,FALSE,191.333333333333,205,165,204,178,186,173,-0.428281115607274,0.178250897933184,-0.402741705717484,0.0389152842991391,-0.635714453852425,0.227576928914779,-0.410197808292951,0.0375000565324814,0.0951822091693795,0.0194630043280796,0.108191887234853,0.00459063739278235,0.123291361860963,0.0268345495485866,0.107771909432799,0.00419729625827656,missense,"Q15M,A47Y",-0.410197808292951,-0.480533883444543
NHERF3_PDZ1 abundance,1,MTSTFNPRECKLSKMEGQNYGFFLRIEKDTEGHLVRVVEKCSPAEKCGLQDGDRVLRINGVFVDKEEHMQVVDLVRKSGNSVTLLVLDGDSYEKAVKTRVDLKELG*,2,,FALSE,FALSE,28.3333333333333,18,15,52,89,10,14,0.0821565981368419,0.191853405719111,-0.54691757603439,0.15602677352296,-1.01584472674405,0.33753391843882,-0.378462912815775,0.113943650271569,0.150916298293243,0.0209482460350217,0.0911841959553536,0.0184056818216674,0.0784686081157975,0.0398000390543406,0.111323924292504,0.0127534542921284,missense,"Q15M,A47C",-0.378462912815775,-0.441197710230167
NHERF3_PDZ1 abundance,1,MTSTFNPRECKLSKMEGQNYGFFLRIEKDTEGHLVRVVEKCSPAEKFGLQDGDRVLRINGVFVDKEEHMQVVDLVRKSGNSVTLLVLDGDSYEKAVKTRVDLKELG*,2,,FALSE,FALSE,41.6666666666667,30,18,77,33,7,10,-0.358871614257348,0.192796038990567,-0.694862129909377,0.177786664684981,-1.25738038782469,0.373856586560311,-0.618531262193585,0.123376588883909,0.10276095037544,0.0210511710449647,0.0737319323188769,0.0209725850790966,0.049988125951253,0.0440829970944679,0.0844536185450628,0.0138092617122541,missense,"Q15M,A47F",-0.618531262193585,-0.738768256230759
NHERF3_PDZ1 abundance,1,MTSTFNPRECKLSKIEGQNYGFFLRIEKDTEGHLVRVVEKCSPAEKKGLQDGDRVLRINGVFVDKEEHMQVVDLVRKSGNSVTLLVLDGDSYEKAVKTRVDLKELG*,2,,FALSE,FALSE,35.3333333333333,15,13,78,20,2,2,-0.302421844310225,0.205892786617316,-0.949399935712247,0.318168508244922,-1.79487701332133,0.71410126683516,-0.565422787465195,0.168004749327279,0.108924633866177,0.0224811893994234,0.0437054070026717,0.0375327143938462,-0.0133903540109609,0.084202673438714,0.0903979296440919,0.0188043904710727,missense,"Q15I,A47K",-0.565422787465195,-0.672939012754291
NHERF3_PDZ1 abundance,1,MTSTFNPRECKLSKIEGQNYGFFLRIEKDTEGHLVRVVEKCSPAEKNGLQDGDRVLRINGVFVDKEEHMQVVDLVRKSGNSVTLLVLDGDSYEKAVKTRVDLKELG*,2,,FALSE,FALSE,32.6666666666667,11,13,74,34,1,7,-0.0557017211288156,0.204991770997846,-1.13965599536801,0.443076650002305,-1.36238374587742,0.423653793707229,-0.427168394268077,0.170343544825923,0.135863711766947,0.022382808571586,0.0212618710658547,0.0522674901135006,0.0376067398948091,0.0499547945079288,0.105872430242616,0.0190661665456455,missense,"Q15I,A47N",-0.427168394268077,-0.501569336671327
NHERF3_PDZ1 abundance,1,MTSTFNPRECKLSKIEGQNYGFFLRIEKDTEGHLVRVVEKCSPAEKTGLQDGDRVLRINGVFVDKEEHMQVVDLVRKSGNSVTLLVLDGDSYEKAVKTRVDLKELG*,2,,FALSE,FALSE,433.666666666667,453,459,389,116,62,211,-0.606491118278111,0.134362836422015,-0.961462970722147,0.057588327817049,-0.849041046369946,0.207185416133709,-0.902861437114099,0.0512842293555666,0.0757236701465371,0.0146709188965487,0.0422823923547197,0.00679340099464727,0.09813712920548,0.0244301008080943,0.0526291870731984,0.00574012745277516,missense,"Q15I,A47T",-0.902861437114099,-1.091202409316
NHERF3_PDZ1 abundance,1,MTSTFNPRECKLSKIEGQNYGFFLRIEKDTEGHLVRVVEKCSPAEKRGLQDGDRVLRINGVFVDKEEHMQVVDLVRKSGNSVTLLVLDGDSYEKAVKTRVDLKELG*,2,,FALSE,FALSE,1019.33333333333,1057,1042,959,84,51,316,-1.0014717878142,0.110352545753516,-1.24402641092516,0.0618380475044048,-0.988762711598165,0.154336989315007,-1.16458234929281,0.0509244446235991,0.0325961988696726,0.0120492637092934,0.00894982604329025,0.00729471872769157,0.0816619620325294,0.0181985212943274,0.0233353590905942,0.00569985756390274,missense,"Q15I,A47R",-1.16458234929281,-1.41561183246002
NHERF3_PDZ1 abundance,1,MTSTFNPRECKLSKIEGQNYGFFLRIEKDTEGHLVRVVEKCSPAEKSGLQDGDRVLRINGVFVDKEEHMQVVDLVRKSGNSVTLLVLDGDSYEKAVKTRVDLKELG*,2,,FALSE,FALSE,319.666666666667,267,282,410,932,1049,1510,0.0927659386887687,0.105907672407955,-0.0752602527866263,0.0218240011902988,-0.506881368846557,0.147678733291769,-0.0774130491661649,0.0211544565105263,0.152074719616639,0.0115639332556155,0.146823202162709,0.00257446599012842,0.138482610901773,0.0174134184193797,0.145019752594968,0.00236777032804199,missense,"Q15I,A47S",-0.0774130491661649,-0.0680390971443775
NHERF3_PDZ1 abundance,1,MTSTFNPRECKLSKIEGQNYGFFLRIEKDTEGHLVRVVEKCSPAEKMGLQDGDRVLRINGVFVDKEEHMQVVDLVRKSGNSVTLLVLDGDSYEKAVKTRVDLKELG*,2,,FALSE,FALSE,38,15,12,87,60,12,5,0.0199558695174832,0.195991727055943,-0.435624915600801,0.150015067943531,-1.52748018331987,0.481841997535727,-0.339907301482597,0.115643114737236,0.144124674439645,0.0214001044381133,0.104312822861979,0.0176965116093882,0.0181395269748933,0.0568160095099285,0.115639366405082,0.0129436714945114,missense,"Q15I,A47M",-0.339907301482597,-0.393407094159638
NHERF3_PDZ1 abundance,1,MTSTFNPRECKLSKIEGQNYGFFLRIEKDTEGHLVRVVEKCSPAEKIGLQDGDRVLRINGVFVDKEEHMQVVDLVRKSGNSVTLLVLDGDSYEKAVKTRVDLKELG*,2,,FALSE,FALSE,95.3333333333333,51,84,151,25,4,30,-0.596048104715397,0.192732965280615,-1.27128992121605,0.220229622104216,-1.11652829335127,0.278310464884851,-0.937521287390373,0.12861873747674,0.0768639304230686,0.0210442841013139,0.00573368893793674,0.0259793640580522,0.0665965867745587,0.032816753418091,0.0487497886581314,0.014396003512362,missense,"Q15I,A47I",-0.937521287390373,-1.13416413499846
NHERF3_PDZ1 abundance,1,MTSTFNPRECKLSKIEGQNYGFFLRIEKDTEGHLVRVVEKCSPAEKLGLQDGDRVLRINGVFVDKEEHMQVVDLVRKSGNSVTLLVLDGDSYEKAVKTRVDLKELG*,2,,FALSE,FALSE,640,653,585,682,58,55,135,-0.826706797270591,0.135952182394142,-1.07502746272656,0.0600609441129987,-1.17536049636769,0.205274922224097,-1.04389375168164,0.0530707679179648,0.0516785811004879,0.01484445769996,0.0288857690773379,0.00708508291424821,0.059659435129069,0.0242048264636155,0.0368437600374371,0.0059400906612766,missense,"Q15I,A47L",-1.04389375168164,-1.2660153863634
NHERF3_PDZ1 abundance,1,MTSTFNPRECKLSKIEGQNYGFFLRIEKDTEGHLVRVVEKCSPAEKEGLQDGDRVLRINGVFVDKEEHMQVVDLVRKSGNSVTLLVLDGDSYEKAVKTRVDLKELG*,2,,FALSE,FALSE,43.6666666666667,23,12,96,57,14,8,-0.120525209076405,0.191104090722639,-0.393313409820024,0.142269374568593,-1.40437775375464,0.403308204345062,-0.37819934946594,0.10980708338077,0.128785711930121,0.0208664292184527,0.109304095162319,0.0167827917103715,0.0326550504133719,0.0475557607902417,0.111353424340354,0.0122904577439012,missense,"Q15I,A47E",-0.37819934946594,-0.440871017060828
NHERF3_PDZ1 abundance,1,MTSTFNPRECKLSKIEGQNYGFFLRIEKDTEGHLVRVVEKCSPAEKDGLQDGDRVLRINGVFVDKEEHMQVVDLVRKSGNSVTLLVLDGDSYEKAVKTRVDLKELG*,2,,FALSE,FALSE,419.666666666667,397,466,396,30,85,157,-1.14472058796405,0.186758378805788,-0.902664579235014,0.0491626307212842,-0.887622103251166,0.228269863902929,-0.917073581484909,0.0465441529330833,0.0169550321230463,0.0203919260836749,0.0492185383821112,0.00579946452868828,0.0935878750809389,0.0269162564173898,0.0510384539942224,0.00520958145173643,missense,"Q15I,A47D",-0.917073581484909,-1.10881870722125
NHERF3_PDZ1 abundance,1,MTSTFNPRECKLSKIEGQNYGFFLRIEKDTEGHLVRVVEKCSPAEKAGLQDGDRVLRINGVFVDKEEHMQVVDLVRKSGNSVTLLVLDGDSYEKAVKTRVDLKELG*,1,,FALSE,FALSE,38.6666666666667,19,11,86,218,53,30,0.329172595494061,0.18910914648984,-0.00403116830444807,0.104160673944587,-0.930023556208062,0.279176704263179,-0.0233124408467869,0.0867229045261734,0.177887682344675,0.0206486036215697,0.15522573357335,0.0122873028754414,0.0885881420424025,0.0329188953339236,0.151075110956167,0.00970669797148963,missense,Q15I,-0.0233124408467869,-0.000980080000780952
NHERF3_PDZ1 abundance,1,MTSTFNPRECKLSKIEGQNYGFFLRIEKDTEGHLVRVVEKCSPAEKGGLQDGDRVLRINGVFVDKEEHMQVVDLVRKSGNSVTLLVLDGDSYEKAVKTRVDLKELG*,2,,FALSE,FALSE,316,260,330,358,1103,1808,1964,0.0372140136518447,0.176414631144827,0.03123620026561,0.0188518880805518,-0.0171489206597427,0.216123797699048,0.0309419195827876,0.0186750516036866,0.14600907074775,0.0192625045333313,0.159386044973319,0.00222386098176451,0.196229016519809,0.0254840628425722,0.157147678442272,0.00209025616138421,missense,"Q15I,A47G",0.0309419195827876,0.0662695166152804
NHERF3_PDZ1 abundance,1,MTSTFNPRECKLSKIEGQNYGFFLRIEKDTEGHLVRVVEKCSPAEKVGLQDGDRVLRINGVFVDKEEHMQVVDLVRKSGNSVTLLVLDGDSYEKAVKTRVDLKELG*,2,,FALSE,FALSE,189,136,107,324,280,143,91,-0.151988926732367,0.128506049341182,-0.351558831534768,0.0460156733757464,-1.02805260801868,0.200541046324322,-0.360051341563053,0.0423451932936154,0.125350225881994,0.0140314232551544,0.114229669569607,0.00542823403855831,0.0770291256668976,0.0236466353148241,0.113384689695914,0.00473960142468961,missense,"Q15I,A47V",-0.360051341563053,-0.418376120776161
NHERF3_PDZ1 abundance,1,MTSTFNPRECKLSKIEGQNYGFFLRIEKDTEGHLVRVVEKCSPAEK*GLQDGDRVLRINGVFVDKEEHMQVVDLVRKSGNSVTLLVLDGDSYEKAVKTRVDLKELG*,2,,FALSE,TRUE,50.3333333333333,18,15,118,2,0,2,-1.03159494122243,0.308468317854225,,,-1.93203100919955,0.713807625139088,-1.17328934476887,0.283159469638737,0.0293070874432637,0.0336812901089713,,,-0.029562756528788,0.0841680489155677,0.0223608048389002,0.0316933970854365,stop,"Q15I,A47*",-1.17328934476887,-1.42640436468908
NHERF3_PDZ1 abundance,1,MTSTFNPRECKLSKIEGQNYGFFLRIEKDTEGHLVRVVEKCSPAEKYGLQDGDRVLRINGVFVDKEEHMQVVDLVRKSGNSVTLLVLDGDSYEKAVKTRVDLKELG*,2,,FALSE,FALSE,56.3333333333333,25,26,118,53,10,14,-0.166343344625591,0.190733651857063,-0.697895105230727,0.14864087125644,-1.28733304860214,0.335993146454204,-0.582830598535165,0.110697014166363,0.123782884001408,0.0208259814376697,0.0733741477061642,0.0175344046426678,0.0464562821761513,0.0396183601716814,0.0884495128408937,0.0123900656779121,missense,"Q15I,A47Y",-0.582830598535165,-0.694516417098476
NHERF3_PDZ1 abundance,1,MTSTFNPRECKLSKIEGQNYGFFLRIEKDTEGHLVRVVEKCSPAEKWGLQDGDRVLRINGVFVDKEEHMQVVDLVRKSGNSVTLLVLDGDSYEKAVKTRVDLKELG*,2,,FALSE,FALSE,457.666666666667,400,456,517,29,56,110,-1.15687778862529,0.187121017203488,-1.01125130057534,0.0598274706154748,-1.09382700380331,0.233599571137956,-1.0286367352525,0.0553621707598513,0.0156276017884419,0.0204315221406138,0.0364091172941718,0.00705754123782827,0.0692733909747756,0.0275447045362733,0.0385514432755952,0.00619656218328948,missense,"Q15I,A47W",-1.0286367352525,-1.24710394418069
NHERF3_PDZ1 abundance,1,MTSTFNPRECKLSKIEGQNYGFFLRIEKDTEGHLVRVVEKCSPAEKCGLQDGDRVLRINGVFVDKEEHMQVVDLVRKSGNSVTLLVLDGDSYEKAVKTRVDLKELG*,2,,FALSE,FALSE,59.6666666666667,24,17,138,158,17,29,0.166161841688466,0.187152476975411,-0.435624915600801,0.126047724300191,-1.09793369628556,0.280322426855234,-0.351638865944585,0.0979561959666491,0.160088731295177,0.020434957195832,0.104312822861979,0.0148692064536806,0.0687891536515057,0.0330539922869058,0.11432627900807,0.0109640147995429,missense,"Q15I,A47C",-0.351638865944585,-0.407948653059187
NHERF3_PDZ1 abundance,1,MTSTFNPRECKLSKIEGQNYGFFLRIEKDTEGHLVRVVEKCSPAEKFGLQDGDRVLRINGVFVDKEEHMQVVDLVRKSGNSVTLLVLDGDSYEKAVKTRVDLKELG*,2,,FALSE,FALSE,58,25,29,120,79,16,24,-0.0492146902536831,0.188780452080647,-0.598860998993304,0.121017548330912,-1.11432689513054,0.292119876416144,-0.512034789276121,0.0961982896086222,0.136572022981437,0.0206127138685142,0.0850566955647275,0.0142758222779583,0.0668561628656502,0.0344450790121676,0.0963735271699725,0.0107672563287242,missense,"Q15I,A47F",-0.512034789276121,-0.606763293163702
NHERF3_PDZ1 abundance,1,MTSTFNPRECKLSKQKGQNYGFFLRIEKDTEGHLVRVVEKCSPAEKKGLQDGDRVLRINGVFVDKEEHMQVVDLVRKSGNSVTLLVLDGDSYEKAVKTRVDLKELG*,2,,FALSE,FALSE,93.6666666666667,98,84,99,2,6,12,-1.52885853453957,0.302072176555825,-1.15999726078246,0.180702702698165,-1.28023836179898,0.352229768763851,-1.26094779871611,0.141927448783241,-0.0249885350817668,0.0329829030196652,0.0188623158445623,0.0213165751946306,0.0472928464336054,0.0415328883619843,0.0125493929430181,0.0158856173779005,missense,"E16K,A47K",-1.26094779871611,-1.53505914600553
NHERF3_PDZ1 abundance,1,MTSTFNPRECKLSKQKGQNYGFFLRIEKDTEGHLVRVVEKCSPAEKRGLQDGDRVLRINGVFVDKEEHMQVVDLVRKSGNSVTLLVLDGDSYEKAVKTRVDLKELG*,2,,FALSE,FALSE,405.333333333333,459,397,360,8,13,52,-1.58156943261786,0.16710128842311,-1.36679605099794,0.121836224665154,-1.2248323518701,0.194227198642521,-1.39708775261163,0.0878111900986422,-0.0307439755834989,0.018245591677332,-0.0055326815515207,0.0143723973450622,0.0538260012916831,0.0229021430709597,-0.00268844326111306,0.00982850730682497,missense,"E16K,A47R",-1.39708775261163,-1.70380792325242
NHERF3_PDZ1 abundance,1,MTSTFNPRECKLSKQKGQNYGFFLRIEKDTEGHLVRVVEKCSPAEKIGLQDGDRVLRINGVFVDKEEHMQVVDLVRKSGNSVTLLVLDGDSYEKAVKTRVDLKELG*,2,,FALSE,FALSE,20.6666666666667,11,12,39,3,1,1,-0.768102205018382,0.279824044875725,-1.11768575500168,0.443653397594666,-1.79487701332133,0.986870029520449,-0.91802731729391,0.230152775076792,0.0580775470853753,0.0305536558842943,0.0238535881449026,0.052335526082179,-0.0133903540109609,0.116365981523103,0.050931704508684,0.0257604780095479,missense,"E16K,A47I",-0.91802731729391,-1.11000088590562
NHERF3_PDZ1 abundance,1,MTSTFNPRECKLSKQKGQNYGFFLRIEKDTEGHLVRVVEKCSPAEKYGLQDGDRVLRINGVFVDKEEHMQVVDLVRKSGNSVTLLVLDGDSYEKAVKTRVDLKELG*,2,,FALSE,FALSE,178.333333333333,218,168,149,25,65,27,-1.02232064384695,0.189347832513874,-0.696266130278845,0.058387090403111,-1.14701768128205,0.284416872336358,-0.740231701086703,0.0547511274666973,0.0303197369841737,0.0206746654657045,0.0735663095639198,0.0068876269385552,0.0630014552511831,0.0335367855149416,0.0708319644989083,0.00612816949364704,missense,"E16K,A47Y",-0.740231701086703,-0.889618904155796
NHERF3_PDZ1 abundance,1,MTSTFNPRECKLSKQKGQNYGFFLRIEKDTEGHLVRVVEKCSPAEKSGLQDGDRVLRINGVFVDKEEHMQVVDLVRKSGNSVTLLVLDGDSYEKAVKTRVDLKELG*,2,,FALSE,FALSE,128.666666666667,104,176,106,168,387,351,-0.246113185614159,0.179502705974946,-0.219349791577073,0.0308731452400982,-0.184413151089257,0.2225210847783,-0.219463430228525,0.0301458910326248,0.115072909586621,0.0195996877648378,0.129825694972589,0.0036419473100221,0.176506190042755,0.0262383937755158,0.129120375685939,0.00337416119690517,missense,"E16K,A47S",-0.219463430228525,-0.244113992322649
NHERF3_PDZ1 abundance,1,MTSTFNPRECKLSKQKGQNYGFFLRIEKDTEGHLVRVVEKCSPAEKWGLQDGDRVLRINGVFVDKEEHMQVVDLVRKSGNSVTLLVLDGDSYEKAVKTRVDLKELG*,2,,FALSE,FALSE,24.3333333333333,10,18,45,5,1,5,-0.590237205109255,0.25133237309386,-1.22897841543527,0.441148712314998,-1.30906603265583,0.482914836408132,-0.84222363969862,0.198978774958894,0.0774984156654755,0.0274426840034541,0.010724961238277,0.0520400611483086,0.043893654935295,0.0569425124380438,0.0594162381802193,0.0222712428950079,missense,"E16K,A47W",-0.84222363969862,-1.01604038761692
NHERF3_PDZ1 abundance,1,MTSTFNPRECKLSKQKGQNYGFFLRIEKDTEGHLVRVVEKCSPAEKFGLQDGDRVLRINGVFVDKEEHMQVVDLVRKSGNSVTLLVLDGDSYEKAVKTRVDLKELG*,2,,FALSE,FALSE,27.6666666666667,17,13,53,16,3,5,-0.404629253573054,0.207866886172815,-0.838107275278658,0.26369672022858,-1.36327796831847,0.482579649809589,-0.652134284827387,0.154637717961399,0.0977647279587756,0.0226967389906918,0.0568340339092973,0.031106955686873,0.037501298378763,0.0569029891813169,0.0806925084505894,0.0173082489735879,missense,"E16K,A47F",-0.652134284827387,-0.780420018399016
NHERF3_PDZ1 abundance,1,MTSTFNPRECKLSKQNGQNYGFFLRIEKDTEGHLVRVVEKCSPAEKKGLQDGDRVLRINGVFVDKEEHMQVVDLVRKSGNSVTLLVLDGDSYEKAVKTRVDLKELG*,2,,FALSE,FALSE,98.3333333333333,92,125,78,31,22,160,-0.706044863082021,0.188333189856071,-0.912473697946396,0.0963890869892753,-0.343071216414795,0.230195321433648,-0.805391150322403,0.0804004115793565,0.064853514716962,0.0205638778361932,0.0480614067317148,0.011370528442957,0.157798152564776,0.0271432951851513,0.0635388151610807,0.00899903567861631,missense,"E16N,A47K",-0.805391150322403,-0.97038562303572
NHERF3_PDZ1 abundance,1,MTSTFNPRECKLSKQNGQNYGFFLRIEKDTEGHLVRVVEKCSPAEKNGLQDGDRVLRINGVFVDKEEHMQVVDLVRKSGNSVTLLVLDGDSYEKAVKTRVDLKELG*,2,,FALSE,FALSE,23,16,11,42,40,9,31,-0.11796239068208,0.197607556378923,-0.490705303832588,0.168497671425466,-0.681718068141239,0.279499157591067,-0.39427332747448,0.116537987387075,0.129065543033802,0.021576534927223,0.0978152706950172,0.0198768099725693,0.117866882881771,0.0329569171573377,0.109554300445903,0.0130438325601768,missense,"E16N,A47N",-0.39427332747448,-0.460795102950531
NHERF3_PDZ1 abundance,1,MTSTFNPRECKLSKQNGQNYGFFLRIEKDTEGHLVRVVEKCSPAEKTGLQDGDRVLRINGVFVDKEEHMQVVDLVRKSGNSVTLLVLDGDSYEKAVKTRVDLKELG*,2,,FALSE,FALSE,89,106,91,70,31,10,38,-0.747610909925219,0.188004718507639,-1.04175533110086,0.141075551012496,-0.78350509398886,0.267771415228453,-0.91282875938435,0.10398401455465,0.0603149673155706,0.020528012438878,0.0328107125623813,0.0166419624409545,0.105864748036485,0.031574049899996,0.0515135673024996,0.0116386948599069,missense,"E16N,A47T",-0.91282875938435,-1.10355714719715
NHERF3_PDZ1 abundance,1,MTSTFNPRECKLSKQNGQNYGFFLRIEKDTEGHLVRVVEKCSPAEKRGLQDGDRVLRINGVFVDKEEHMQVVDLVRKSGNSVTLLVLDGDSYEKAVKTRVDLKELG*,2,,FALSE,FALSE,96,76,115,97,19,2,60,-0.7936348966515,0.195188292793642,-1.54776481945045,0.309496232868144,-0.740255106003092,0.249775728016575,-0.926749483200466,0.137729747102727,0.0552896627407524,0.0213123784030369,-0.026880643164697,0.0365096903470703,0.110964535396804,0.0294521029941704,0.0499554522651189,0.0154157781513457,missense,"E16N,A47R",-0.926749483200466,-1.12081222225149
NHERF3_PDZ1 abundance,1,MTSTFNPRECKLSKQNGQNYGFFLRIEKDTEGHLVRVVEKCSPAEKMGLQDGDRVLRINGVFVDKEEHMQVVDLVRKSGNSVTLLVLDGDSYEKAVKTRVDLKELG*,2,,FALSE,FALSE,613.666666666667,731,719,391,157,396,625,-0.838200723544769,0.177653714863719,-0.599338607385542,0.0244875685630909,-0.425706658169601,0.218394793190133,-0.601621874821811,0.0241099315617344,0.0504235729102637,0.0193977986163529,0.0850003545412967,0.00288867343329504,0.148054261271344,0.0257518454395197,0.0863462479144032,0.00269856994598711,missense,"E16N,A47M",-0.601621874821811,-0.717808660158244
NHERF3_PDZ1 abundance,1,MTSTFNPRECKLSKQNGQNYGFFLRIEKDTEGHLVRVVEKCSPAEKIGLQDGDRVLRINGVFVDKEEHMQVVDLVRKSGNSVTLLVLDGDSYEKAVKTRVDLKELG*,2,,FALSE,FALSE,157.666666666667,147,187,139,25,10,32,-0.906686619512925,0.189850937611052,-1.23945036838389,0.139471254200561,-1.06771172788234,0.274925103817435,-1.11491972349723,0.104041049512405,0.0429456790814188,0.0207295989151142,0.00948963841725253,0.0164527117373652,0.0723527526175312,0.0324175713053143,0.028893984135531,0.0116450786533438,missense,"E16N,A47I",-1.11491972349723,-1.35405380237353
NHERF3_PDZ1 abundance,1,MTSTFNPRECKLSKQNGQNYGFFLRIEKDTEGHLVRVVEKCSPAEKAGLQDGDRVLRINGVFVDKEEHMQVVDLVRKSGNSVTLLVLDGDSYEKAVKTRVDLKELG*,1,,FALSE,FALSE,172.333333333333,193,207,117,442,502,453,-0.143688654002604,0.177197461823647,-0.192466903542892,0.0277973659950943,-0.13260597777974,0.220989533527156,-0.190402850899426,0.0272519136498254,0.126256522826003,0.0193479808875415,0.132996932013723,0.00327911333698671,0.18261499099097,0.0260578021481879,0.132373060405914,0.00305024487347671,missense,E16N,-0.190402850899426,-0.208092698884903
NHERF3_PDZ1 abundance,1,MTSTFNPRECKLSKQNGQNYGFFLRIEKDTEGHLVRVVEKCSPAEKGGLQDGDRVLRINGVFVDKEEHMQVVDLVRKSGNSVTLLVLDGDSYEKAVKTRVDLKELG*,2,,FALSE,FALSE,599.333333333333,612,719,467,1725,2910,2707,-0.0827614283895657,0.175762948375966,-0.0518869139778717,0.013592686396468,0.00109347133827413,0.215678598377628,-0.0518613889807772,0.0135255456146466,0.13290909439537,0.0191913480640066,0.149580435600986,0.0016034598118398,0.198380053421,0.0254315675245862,0.147879691955219,0.00151388363775751,missense,"E16N,A47G",-0.0518613889807772,-0.036367194153861
NHERF3_PDZ1 abundance,1,MTSTFNPRECKLSKQNGQNYGFFLRIEKDTEGHLVRVVEKCSPAEKVGLQDGDRVLRINGVFVDKEEHMQVVDLVRKSGNSVTLLVLDGDSYEKAVKTRVDLKELG*,2,,FALSE,FALSE,67.3333333333333,38,37,127,294,58,98,0.223951833649847,0.135027313656715,-0.308425995122108,0.0747893750659295,-0.690692791364455,0.189861235565565,-0.237281482370274,0.0618546959168934,0.166398752039564,0.0147434723784376,0.119317830050991,0.00882252071246142,0.116808635650091,0.0223873340651675,0.127126041530214,0.00692325579573285,missense,"E16N,A47V",-0.237281482370274,-0.266199900432689
NHERF3_PDZ1 abundance,1,MTSTFNPRECKLSKQNGQNYGFFLRIEKDTEGHLVRVVEKCSPAEK*GLQDGDRVLRINGVFVDKEEHMQVVDLVRKSGNSVTLLVLDGDSYEKAVKTRVDLKELG*,2,,FALSE,TRUE,231.333333333333,239,262,193,13,6,24,-1.24119668713191,0.200562944348537,-1.47222754167618,0.1789083483589,-1.27176451846746,0.291598903099621,-1.35285436723342,0.121390676475875,0.0064209211736358,0.0218992302376574,-0.0179698961884191,0.0211049043749493,0.0482920328178798,0.0343836488648218,0.00226249922021532,0.0135869830414929,stop,"E16N,A47*",-1.35285436723342,-1.64897956844196
NHERF3_PDZ1 abundance,1,MTSTFNPRECKLSKQNGQNYGFFLRIEKDTEGHLVRVVEKCSPAEKYGLQDGDRVLRINGVFVDKEEHMQVVDLVRKSGNSVTLLVLDGDSYEKAVKTRVDLKELG*,2,,FALSE,FALSE,41.3333333333333,35,29,60,71,16,25,-0.179279470804633,0.186612517107788,-0.598860998993304,0.121017548330912,-0.871156145162828,0.29085317244521,-0.517718602156411,0.0958626385346253,0.122370403712497,0.0203759996177082,0.0850566955647275,0.0142758222779583,0.0955294452141396,0.0342957166377235,0.0957373508880908,0.0107296876654409,missense,"E16N,A47Y",-0.517718602156411,-0.613808517186513
NHERF3_PDZ1 abundance,1,MTSTFNPRECKLSKQNGQNYGFFLRIEKDTEGHLVRVVEKCSPAEKWGLQDGDRVLRINGVFVDKEEHMQVVDLVRKSGNSVTLLVLDGDSYEKAVKTRVDLKELG*,2,,FALSE,FALSE,27,15,12,54,23,4,4,-0.261409982411569,0.203993439694599,-0.737173635690154,0.232808419069395,-1.44340035863571,0.528320830449936,-0.543902058914323,0.147340002490372,0.113402670470152,0.0222738019595507,0.0687406600185366,0.0274632205104602,0.0280537315134758,0.0622965235090601,0.0928066959707165,0.0164914322358856,missense,"E16N,A47W",-0.543902058914323,-0.64626354736366
NHERF3_PDZ1 abundance,1,MTSTFNPRECKLSKQNGQNYGFFLRIEKDTEGHLVRVVEKCSPAEKCGLQDGDRVLRINGVFVDKEEHMQVVDLVRKSGNSVTLLVLDGDSYEKAVKTRVDLKELG*,2,,FALSE,FALSE,32.6666666666667,11,16,71,202,38,22,0.467182618087945,0.19774130542558,-0.198199144157009,0.0999964963698597,-0.969279559628742,0.298989063136756,-0.136845985957097,0.0855082698840693,0.19295683317762,0.0215911388271424,0.132320728856493,0.0117960761086578,0.0839593021424397,0.0352550536097323,0.138367558804409,0.00957074667141463,missense,"E16N,A47C",-0.136845985957097,-0.141707664854916
NHERF3_PDZ1 abundance,1,MTSTFNPRECKLSKQTGQNYGFFLRIEKDTEGHLVRVVEKCSPAEKKGLQDGDRVLRINGVFVDKEEHMQVVDLVRKSGNSVTLLVLDGDSYEKAVKTRVDLKELG*,2,,FALSE,FALSE,79,70,84,83,15,27,16,-0.775063695386739,0.159831029854092,-0.741885336911828,0.0896413731575828,-1.1144184970036,0.298870536619849,-0.773176988800669,0.0756389456869143,0.0573174302010272,0.0174517607590267,0.0681848446827018,0.0105745350951132,0.0668453617048599,0.0352410776513347,0.0671444731819313,0.0084660956027274,missense,"E16T,A47K",-0.773176988800669,-0.930455387926353
NHERF3_PDZ1 abundance,1,MTSTFNPRECKLSKQTGQNYGFFLRIEKDTEGHLVRVVEKCSPAEKNGLQDGDRVLRINGVFVDKEEHMQVVDLVRKSGNSVTLLVLDGDSYEKAVKTRVDLKELG*,2,,FALSE,FALSE,297.333333333333,275,314,303,54,189,555,-0.767262634770493,0.136968581260638,-0.53363743193645,0.0378391223759875,-0.509243646058647,0.197008149281539,-0.548846100597381,0.0358634741984459,0.058169218765899,0.0149554370878175,0.0927507867480332,0.00446368806544009,0.138204064894506,0.0232300566168132,0.0922533206007597,0.00401411731023794,missense,"E16T,A47N",-0.548846100597381,-0.652391807031752
NHERF3_PDZ1 abundance,1,MTSTFNPRECKLSKQTGQNYGFFLRIEKDTEGHLVRVVEKCSPAEKRGLQDGDRVLRINGVFVDKEEHMQVVDLVRKSGNSVTLLVLDGDSYEKAVKTRVDLKELG*,2,,FALSE,FALSE,245,270,298,167,10,21,15,-1.35397265505013,0.207216983619374,-1.16370652633538,0.0966020396148448,-1.37954180845291,0.329005310011996,-1.2097029402295,0.0846103765943916,-0.00589295313020391,0.0226257769009794,0.0184247527262743,0.0113956493768891,0.0355835608206587,0.0387943950881379,0.0182851137037444,0.00947024751238452,missense,"E16T,A47R",-1.2097029402295,-1.4715399000945
NHERF3_PDZ1 abundance,1,MTSTFNPRECKLSKQTGQNYGFFLRIEKDTEGHLVRVVEKCSPAEKPGLQDGDRVLRINGVFVDKEEHMQVVDLVRKSGNSVTLLVLDGDSYEKAVKTRVDLKELG*,2,,FALSE,FALSE,94,82,135,65,0,0,29,,,,,-0.848502116540188,0.281719427478064,-0.848502116540188,0.281719427478064,,,,,0.0982006766805637,0.0332187184856972,0.0587135025101553,0.0315322164331482,missense,"E16T,A47P",-0.848502116540188,-1.02382271205344
NHERF3_PDZ1 abundance,1,MTSTFNPRECKLSKQTGQNYGFFLRIEKDTEGHLVRVVEKCSPAEKLGLQDGDRVLRINGVFVDKEEHMQVVDLVRKSGNSVTLLVLDGDSYEKAVKTRVDLKELG*,2,,FALSE,FALSE,398.333333333333,366,389,440,16,15,73,-1.1790103209917,0.136067140129285,-1.16449280502906,0.116622320254298,-1.1500351074753,0.194399327486067,-1.16710033634155,0.0805825758305591,0.013210976805154,0.0148570097988419,0.0183319994434098,0.0137573396631787,0.0626456578815721,0.0229224395043588,0.0230535265123185,0.00901942491001126,missense,"E16T,A47L",-1.16710033634155,-1.4187329385236
NHERF3_PDZ1 abundance,1,MTSTFNPRECKLSKQTGQNYGFFLRIEKDTEGHLVRVVEKCSPAEKEGLQDGDRVLRINGVFVDKEEHMQVVDLVRKSGNSVTLLVLDGDSYEKAVKTRVDLKELG*,2,,FALSE,FALSE,26,18,15,45,24,6,3,-0.302421844310225,0.201097783809441,-0.687129746082321,0.192412187264167,-1.47830726818909,0.597162220700434,-0.55339361663262,0.135404088084911,0.108924633866177,0.0219576287246389,0.0746440821584867,0.0226978833018949,0.0239377115000888,0.0704139003735767,0.0917443274470393,0.0151554724132716,missense,"E16T,A47E",-0.55339361663262,-0.658028563534888
NHERF3_PDZ1 abundance,1,MTSTFNPRECKLSKQTGQNYGFFLRIEKDTEGHLVRVVEKCSPAEKDGLQDGDRVLRINGVFVDKEEHMQVVDLVRKSGNSVTLLVLDGDSYEKAVKTRVDLKELG*,2,,FALSE,FALSE,196.333333333333,181,192,216,8,36,80,-1.3020934393491,0.175324450370228,-0.813228362464029,0.076924982156244,-0.917363656191124,0.193988115541375,-0.895084409380616,0.066212460810081,-0.00022832304174783,0.0191434689863555,0.0597688722257973,0.00907444737679535,0.0900809239157878,0.0228739517804167,0.0534996521451107,0.00741101053457657,missense,"E16T,A47D",-0.895084409380616,-1.08156259467608
NHERF3_PDZ1 abundance,1,MTSTFNPRECKLSKQTGQNYGFFLRIEKDTEGHLVRVVEKCSPAEKGGLQDGDRVLRINGVFVDKEEHMQVVDLVRKSGNSVTLLVLDGDSYEKAVKTRVDLKELG*,2,,FALSE,FALSE,62.6666666666667,35,22,131,80,34,20,-0.143694633559938,0.139115592489902,-0.315913931523862,0.0961270300341326,-1.19675535188309,0.264625552570065,-0.337041803954466,0.0757724052784768,0.126255869925223,0.0151898666998538,0.11843451642603,0.0113396149219849,0.057136678041386,0.0312031080484555,0.115960095042984,0.00848103343205603,missense,"E16T,A47G",-0.337041803954466,-0.389855240422071
NHERF3_PDZ1 abundance,1,MTSTFNPRECKLSKQTGQNYGFFLRIEKDTEGHLVRVVEKCSPAEKVGLQDGDRVLRINGVFVDKEEHMQVVDLVRKSGNSVTLLVLDGDSYEKAVKTRVDLKELG*,2,,FALSE,FALSE,592,433,749,594,92,228,112,-0.553599559379867,0.101313243191788,-0.759486219654373,0.0308320895214046,-1.2053859143206,0.178438062706194,-0.754359051557093,0.0291015235926478,0.0814988367891268,0.0110622729736412,0.066108558413204,0.00363710417651256,0.0561190122504556,0.0210403798745182,0.0692507222088502,0.00325726751851073,missense,"E16T,A47V",-0.754359051557093,-0.907130097963355
NHERF3_PDZ1 abundance,1,MTSTFNPRECKLSKQTGQNYGFFLRIEKDTEGHLVRVVEKCSPAEKCGLQDGDRVLRINGVFVDKEEHMQVVDLVRKSGNSVTLLVLDGDSYEKAVKTRVDLKELG*,2,,FALSE,FALSE,233,233,218,248,147,480,519,-0.501607457485501,0.134935731592748,-0.217503393326997,0.0279509730116392,-0.496884889146148,0.18530363205229,-0.234907590399337,0.0270761864926783,0.0871757927872689,0.0147334726413927,0.1300435051467,0.00329723357243261,0.139661337722243,0.0218499279322919,0.127391745873314,0.00303057613141676,missense,"E16T,A47C",-0.234907590399337,-0.26325740371553
NHERF3_PDZ1 abundance,1,MTSTFNPRECKLSKQTGQNYGFFLRIEKDTEGHLVRVVEKCSPAEKTGLQDGDRVLRINGVFVDKEEHMQVVDLVRKSGNSVTLLVLDGDSYEKAVKTRVDLKELG*,2,,FALSE,FALSE,57.6666666666667,49,39,85,5,4,110,-1.05658372011239,0.237306775135089,-1.06069259614584,0.222703806005562,-0.495684127175124,0.235620877709844,-0.877433013362042,0.133711389753613,0.0265785922865597,0.0259112455818771,0.0305767800960461,0.0262712309000578,0.13980292459909,0.0277830452662184,0.0554753328590303,0.0149660125289593,missense,"E16T,A47T",-0.877433013362042,-1.0596832608758
NHERF3_PDZ1 abundance,1,MTSTFNPRECKLSKQTGQNYGFFLRIEKDTEGHLVRVVEKCSPAEKMGLQDGDRVLRINGVFVDKEEHMQVVDLVRKSGNSVTLLVLDGDSYEKAVKTRVDLKELG*,2,,FALSE,FALSE,54.3333333333333,41,57,65,12,2,45,-0.747380126711659,0.206713821183076,-1.35511152644547,0.310634577599902,-0.702935894145669,0.260804676271127,-0.863844216133038,0.143639701399512,0.0603401662611942,0.022570837190779,-0.00415431784961109,0.0366439750628471,0.115365000085723,0.0307525725093224,0.0569962961064957,0.0160772659289707,missense,"E16T,A47M",-0.863844216133038,-1.04283961688272
NHERF3_PDZ1 abundance,1,MTSTFNPRECKLSKQTGQNYGFFLRIEKDTEGHLVRVVEKCSPAEKIGLQDGDRVLRINGVFVDKEEHMQVVDLVRKSGNSVTLLVLDGDSYEKAVKTRVDLKELG*,2,,FALSE,FALSE,102,96,91,119,7,2,35,-1.15519617461967,0.220528633432372,-1.48351622123814,0.309791680979739,-0.986553362021045,0.270594771868653,-1.18023808968687,0.14967237064755,0.0158112152290981,0.0240792601705076,-0.0193015640779282,0.0365445428522785,0.0819224757013801,0.0319069637151884,0.0215830475835539,0.0167524889127087,missense,"E16T,A47I",-1.18023808968687,-1.4350175026751
NHERF3_PDZ1 abundance,1,MTSTFNPRECKLSKQTGQNYGFFLRIEKDTEGHLVRVVEKCSPAEKAGLQDGDRVLRINGVFVDKEEHMQVVDLVRKSGNSVTLLVLDGDSYEKAVKTRVDLKELG*,1,,FALSE,FALSE,64,38,58,96,67,111,83,-0.220427317153991,0.186360887267824,-0.257462506877749,0.0556529112540172,-0.629313289611144,0.241089229907146,-0.271915421993337,0.0520674285193132,0.117877519127484,0.0203485244536497,0.125329732546751,0.0065650897846721,0.124046149966332,0.0284278415937169,0.123249543235783,0.00582778915847502,missense,E16T,-0.271915421993337,-0.309129509231587
NHERF3_PDZ1 abundance,1,MTSTFNPRECKLSKQTGQNYGFFLRIEKDTEGHLVRVVEKCSPAEKSGLQDGDRVLRINGVFVDKEEHMQVVDLVRKSGNSVTLLVLDGDSYEKAVKTRVDLKELG*,2,,FALSE,FALSE,55,36,59,70,45,256,312,-0.321360082224326,0.189016696187334,-0.0327849252876409,0.045864291687927,-0.0859610347879864,0.224306288001423,-0.0502411227104194,0.043716254126776,0.106856790109079,0.0206385090825875,0.151833799674696,0.00541037631377993,0.188115091725574,0.0264488945700103,0.148061044683263,0.00489306115347455,missense,"E16T,A47S",-0.0502411227104194,-0.0343588347845969
NHERF3_PDZ1 abundance,1,MTSTFNPRECKLSKQTGQNYGFFLRIEKDTEGHLVRVVEKCSPAEKFGLQDGDRVLRINGVFVDKEEHMQVVDLVRKSGNSVTLLVLDGDSYEKAVKTRVDLKELG*,2,,FALSE,FALSE,30.3333333333333,20,10,61,15,0,9,-0.471257182823792,0.207234783234908,,,-1.21511492625487,0.387789112799749,-0.636500331598945,0.182773150926648,0.0904897033142198,0.022627720419908,,,0.0549718236753486,0.0457258396598019,0.0824423813696069,0.020457384159764,missense,"E16T,A47F",-0.636500331598945,-0.76104135390454
NHERF3_PDZ1 abundance,1,MTSTFNPRECKLSKQRGQNYGFFLRIEKDTEGHLVRVVEKCSPAEKKGLQDGDRVLRINGVFVDKEEHMQVVDLVRKSGNSVTLLVLDGDSYEKAVKTRVDLKELG*,2,,FALSE,FALSE,561.666666666667,530,646,509,76,44,106,-0.671062836417638,0.115116650676651,-1.11793453899434,0.0675174091740608,-1.15271154175151,0.201741195156174,-1.01503130639711,0.0559544360334248,0.0686731607567204,0.0125694506806553,0.0238242403675444,0.00796468402583624,0.0623300682981245,0.0237881498938615,0.0400742680632719,0.00626285309179849,missense,"E16R,A47K",-1.01503130639711,-1.23023968488302
NHERF3_PDZ1 abundance,1,MTSTFNPRECKLSKQRGQNYGFFLRIEKDTEGHLVRVVEKCSPAEKNGLQDGDRVLRINGVFVDKEEHMQVVDLVRKSGNSVTLLVLDGDSYEKAVKTRVDLKELG*,2,,FALSE,FALSE,363,332,398,359,192,86,157,-0.542239508996918,0.127629870227075,-0.850592386795284,0.049245637116332,-0.886785778843763,0.176575851979379,-0.815462948795193,0.0444637241202632,0.082739227229423,0.0139357542959078,0.0553612290509103,0.00580925636929305,0.093686489597165,0.020820798802496,0.0624115016060374,0.00497672377419941,missense,"E16R,A47N",-0.815462948795193,-0.982869861705764
NHERF3_PDZ1 abundance,1,MTSTFNPRECKLSKQRGQNYGFFLRIEKDTEGHLVRVVEKCSPAEKTGLQDGDRVLRINGVFVDKEEHMQVVDLVRKSGNSVTLLVLDGDSYEKAVKTRVDLKELG*,2,,FALSE,FALSE,690.333333333333,733,747,591,158,67,285,-0.697646412784997,0.111157652482739,-1.01594906608585,0.056573226746626,-0.843765757724381,0.14465924115124,-0.938905685594537,0.0476100229225951,0.0657705315532048,0.0121371723590513,0.0358549458830293,0.00667365470433325,0.0987591606003914,0.0170573774452662,0.0485948361076661,0.00532888186172147,missense,"E16R,A47T",-0.938905685594537,-1.13588013017468
NHERF3_PDZ1 abundance,1,MTSTFNPRECKLSKQRGQNYGFFLRIEKDTEGHLVRVVEKCSPAEKRGLQDGDRVLRINGVFVDKEEHMQVVDLVRKSGNSVTLLVLDGDSYEKAVKTRVDLKELG*,2,,FALSE,FALSE,778.333333333333,715,768,852,174,49,88,-0.666004350811133,0.0714835436084098,-1.06830645439537,0.0645325470118174,-1.33694413287352,0.133030429929031,-0.939226670164281,0.0450682381225266,0.069225490806075,0.00780520342264115,0.0296786121136415,0.00761257507684422,0.0406064312910556,0.0156861755733472,0.0485589090329327,0.00504438565512426,missense,"E16R,A47R",-0.939226670164281,-1.13627799833983
NHERF3_PDZ1 abundance,1,MTSTFNPRECKLSKQRGQNYGFFLRIEKDTEGHLVRVVEKCSPAEKSGLQDGDRVLRINGVFVDKEEHMQVVDLVRKSGNSVTLLVLDGDSYEKAVKTRVDLKELG*,2,,FALSE,FALSE,778.333333333333,669,732,934,2909,1629,1578,0.157902606177741,0.0611523833277893,-0.220976462068811,0.0156388438181645,-0.543700843457119,0.0810002908438185,-0.209414693653656,0.0148929394849268,0.159186915156488,0.00667715627344153,0.12963380496023,0.00184483455548433,0.134141072326217,0.00955108379598675,0.130245107975065,0.00166693293170581,missense,"E16R,A47S",-0.209414693653656,-0.231658339434838
NHERF3_PDZ1 abundance,1,MTSTFNPRECKLSKQRGQNYGFFLRIEKDTEGHLVRVVEKCSPAEKMGLQDGDRVLRINGVFVDKEEHMQVVDLVRKSGNSVTLLVLDGDSYEKAVKTRVDLKELG*,2,,FALSE,FALSE,167.333333333333,110,153,239,218,47,78,-0.17623122467908,0.131038703016332,-0.707295250692772,0.0717451404568913,-0.982845267922673,0.201835289261858,-0.62008032042006,0.0600777991812103,0.122703238094946,0.0143079607088925,0.0722652605418318,0.0084634078990684,0.082359712618532,0.0237992449242464,0.0842802359718338,0.006724371775023,missense,"E16R,A47M",-0.62008032042006,-0.740688351501266
NHERF3_PDZ1 abundance,1,MTSTFNPRECKLSKQRGQNYGFFLRIEKDTEGHLVRVVEKCSPAEKIGLQDGDRVLRINGVFVDKEEHMQVVDLVRKSGNSVTLLVLDGDSYEKAVKTRVDLKELG*,2,,FALSE,FALSE,1354,1279,1711,1072,111,94,268,-1.07095504246931,0.108742698506564,-1.17214842051934,0.045883672456185,-1.03928061165656,0.139592345199146,-1.14697759830366,0.0404598175356449,0.0250094046276132,0.0118734863959768,0.0174289055725206,0.00541266256405583,0.0757051846971813,0.0164599185062938,0.0253058189321859,0.00452857559310131,missense,"E16R,A47I",-1.14697759830366,-1.39379031630588
NHERF3_PDZ1 abundance,1,MTSTFNPRECKLSKQRGQNYGFFLRIEKDTEGHLVRVVEKCSPAEKQGLQDGDRVLRINGVFVDKEEHMQVVDLVRKSGNSVTLLVLDGDSYEKAVKTRVDLKELG*,2,,FALSE,FALSE,38.3333333333333,23,15,77,93,21,11,0.0231282338301796,0.188971147380225,-0.343269520212191,0.119929117015618,-1.22580324713613,0.362429834777238,-0.309585139862156,0.097523723496329,0.144471061139876,0.020633535662312,0.11520751730227,0.0141474255930708,0.0537115189614787,0.0427356208979242,0.119033257169009,0.0109156091370098,missense,"E16R,A47Q",-0.309585139862156,-0.355822038850607
NHERF3_PDZ1 abundance,1,MTSTFNPRECKLSKQRGQNYGFFLRIEKDTEGHLVRVVEKCSPAEKHGLQDGDRVLRINGVFVDKEEHMQVVDLVRKSGNSVTLLVLDGDSYEKAVKTRVDLKELG*,2,,FALSE,FALSE,30,15,16,59,123,19,24,0.230599382062667,0.19337456851792,-0.388455203812773,0.122490043543217,-0.879112494904954,0.293539216694005,-0.285018118564677,0.097591032636339,0.16712458997379,0.0211143399985316,0.109877192919676,0.0144495250197997,0.0945912786680003,0.0346124393733175,0.121782988132204,0.0109231428963594,missense,"E16R,A47H",-0.285018118564677,-0.325370619660841
NHERF3_PDZ1 abundance,1,MTSTFNPRECKLSKQRGQNYGFFLRIEKDTEGHLVRVVEKCSPAEKPGLQDGDRVLRINGVFVDKEEHMQVVDLVRKSGNSVTLLVLDGDSYEKAVKTRVDLKELG*,2,,FALSE,FALSE,121.666666666667,82,65,218,17,6,3,-0.696711792197247,0.134280564897877,-0.950259732506126,0.184319853837616,-1.64720809213176,0.57892938045246,-0.813909238813552,0.106674749820698,0.0658725816677086,0.0146619357663152,0.0436039811648997,0.0217432720458849,0.0040219074223215,0.0682639897592678,0.0625854048396695,0.011939862754265,missense,"E16R,A47P",-0.813909238813552,-0.980944000471821
NHERF3_PDZ1 abundance,1,MTSTFNPRECKLSKQRGQNYGFFLRIEKDTEGHLVRVVEKCSPAEKLGLQDGDRVLRINGVFVDKEEHMQVVDLVRKSGNSVTLLVLDGDSYEKAVKTRVDLKELG*,2,,FALSE,FALSE,377.333333333333,263,245,624,185,38,47,-0.517472447292371,0.0818694024770601,-0.836842749460849,0.0757001375101007,-1.41225583058977,0.175858561360393,-0.755270127810599,0.052997260874014,0.0854435133493734,0.00893922304585301,0.0569832035635325,0.00892995870777491,0.0317261133537683,0.0207362200591774,0.0691487475105845,0.00593186318459895,missense,"E16R,A47L",-0.755270127810599,-0.908259399093248
NHERF3_PDZ1 abundance,1,MTSTFNPRECKLSKQRGQNYGFFLRIEKDTEGHLVRVVEKCSPAEKEGLQDGDRVLRINGVFVDKEEHMQVVDLVRKSGNSVTLLVLDGDSYEKAVKTRVDLKELG*,2,,FALSE,FALSE,48.6666666666667,19,20,107,173,32,19,0.261328055335902,0.189485364691214,-0.306617626770793,0.099701440911755,-1.15373676973809,0.309159181486908,-0.256549511299047,0.0848452012551221,0.170479817396753,0.0206896824411804,0.119531154032121,0.011761269922777,0.0622091793691122,0.0364542548911783,0.124969414762011,0.00949653090395705,missense,"E16R,A47E",-0.256549511299047,-0.290083089964129
NHERF3_PDZ1 abundance,1,MTSTFNPRECKLSKQRGQNYGFFLRIEKDTEGHLVRVVEKCSPAEKDGLQDGDRVLRINGVFVDKEEHMQVVDLVRKSGNSVTLLVLDGDSYEKAVKTRVDLKELG*,2,,FALSE,FALSE,86,36,40,182,81,15,18,-0.180334974205087,0.140029640971383,-0.693197144037359,0.121949346672809,-1.33671189802942,0.283539248157824,-0.55430088473963,0.0874774684307759,0.122255154546913,0.0152896705704509,0.0739283422010144,0.0143857417707201,0.0406338150749069,0.0334333011695985,0.0916427789859721,0.00979115459759298,missense,"E16R,A47D",-0.55430088473963,-0.659153144374768
NHERF3_PDZ1 abundance,1,MTSTFNPRECKLSKQRGQNYGFFLRIEKDTEGHLVRVVEKCSPAEKAGLQDGDRVLRINGVFVDKEEHMQVVDLVRKSGNSVTLLVLDGDSYEKAVKTRVDLKELG*,1,,FALSE,FALSE,124.333333333333,100,73,200,1107,409,324,0.355955673952974,0.129697626786777,0.037309998024001,0.0395524120421232,-0.51162363122521,0.17189312643925,0.0378077693009395,0.036948008738007,0.180812094945168,0.014161530184487,0.160102539882917,0.00466579609953723,0.137923430868106,0.0202686390070007,0.157916157425949,0.00413550680096921,missense,E16R,0.0378077693009395,0.0747799039890577
NHERF3_PDZ1 abundance,1,MTSTFNPRECKLSKQRGQNYGFFLRIEKDTEGHLVRVVEKCSPAEKGGLQDGDRVLRINGVFVDKEEHMQVVDLVRKSGNSVTLLVLDGDSYEKAVKTRVDLKELG*,2,,FALSE,FALSE,643,557,492,880,3688,2471,2259,0.364427337523694,0.0906013758970804,0.00703876328295448,0.0156652383328624,-0.490991393626513,0.114087228110739,0.00827308304431716,0.0152968206595708,0.181737105852013,0.00989265687668978,0.156531596881197,0.00184794818161656,0.140356264480813,0.0134525032488903,0.154610406993095,0.0017121384353736,missense,"E16R,A47G",0.00827308304431716,0.0381709435071073
NHERF3_PDZ1 abundance,1,MTSTFNPRECKLSKQRGQNYGFFLRIEKDTEGHLVRVVEKCSPAEKVGLQDGDRVLRINGVFVDKEEHMQVVDLVRKSGNSVTLLVLDGDSYEKAVKTRVDLKELG*,2,,FALSE,FALSE,609.333333333333,529,456,843,1065,367,308,0.0139446185649564,0.0831033740299624,-0.473646586048733,0.0279941116004784,-0.928721259774976,0.119708857004264,-0.447586463390775,0.0259009342633335,0.143468313071131,0.00907395893752782,0.0998276005325567,0.00330232241149838,0.0887417012732404,0.0141153730740805,0.103587082084388,0.00289903281546235,missense,"E16R,A47V",-0.447586463390775,-0.52687802893695
NHERF3_PDZ1 abundance,1,MTSTFNPRECKLSKQRGQNYGFFLRIEKDTEGHLVRVVEKCSPAEK*GLQDGDRVLRINGVFVDKEEHMQVVDLVRKSGNSVTLLVLDGDSYEKAVKTRVDLKELG*,2,,FALSE,TRUE,235.333333333333,201,196,309,45,10,13,-0.826786312728704,0.120317939127456,-1.22285761083315,0.139802031879519,-1.56465546449781,0.301951395942327,-1.04291099661114,0.0873001657645725,0.0516698989018379,0.0131373732033658,0.0114470013052184,0.0164917318912473,0.0137560337556584,0.0356043546870848,0.0369537575830846,0.00977130951237842,stop,"E16R,A47*",-1.04291099661114,-1.26479723760006
NHERF3_PDZ1 abundance,1,MTSTFNPRECKLSKQRGQNYGFFLRIEKDTEGHLVRVVEKCSPAEKYGLQDGDRVLRINGVFVDKEEHMQVVDLVRKSGNSVTLLVLDGDSYEKAVKTRVDLKELG*,2,,FALSE,FALSE,587.333333333333,577,640,545,280,96,219,-0.347127751459777,0.130043989257744,-0.926373170841508,0.0467729073659541,-0.961110297923032,0.191132829912957,-0.865113958451556,0.0428902179222763,0.104043248838493,0.0141993490922719,0.0464217568830388,0.00551756106605249,0.084922574030599,0.0225372730843971,0.0568541767292123,0.00480060479497961,missense,"E16R,A47Y",-0.865113958451556,-1.04441349330575
NHERF3_PDZ1 abundance,1,MTSTFNPRECKLSKQRGQNYGFFLRIEKDTEGHLVRVVEKCSPAEKWGLQDGDRVLRINGVFVDKEEHMQVVDLVRKSGNSVTLLVLDGDSYEKAVKTRVDLKELG*,2,,FALSE,FALSE,257.666666666667,231,211,331,113,23,46,-0.450484678426776,0.132995006697664,-0.978931479904214,0.0948628020844056,-1.24923309410662,0.234333760190091,-0.844676672426265,0.0733489054445705,0.0927578284550858,0.0145215671897477,0.0402217215182707,0.0111904804057263,0.0509488075019144,0.0276312758446722,0.0591416757917531,0.00820977659339026,missense,"E16R,A47W",-0.844676672426265,-1.01908098122293
NHERF3_PDZ1 abundance,1,MTSTFNPRECKLSKQRGQNYGFFLRIEKDTEGHLVRVVEKCSPAEKCGLQDGDRVLRINGVFVDKEEHMQVVDLVRKSGNSVTLLVLDGDSYEKAVKTRVDLKELG*,2,,FALSE,FALSE,349.666666666667,311,289,449,831,419,557,-0.0193506914752654,0.105332663943977,-0.336970613598829,0.028157146182448,-0.62557643220216,0.138657029711099,-0.327268872852466,0.026693187639318,0.139832837620901,0.0115011487627862,0.115950567154114,0.00332155476870161,0.124486778485995,0.0163496315368403,0.1170539570512,0.00298770793859841,missense,"E16R,A47C",-0.327268872852466,-0.377741455112239
NHERF3_PDZ1 abundance,1,MTSTFNPRECKLSKQRGQNYGFFLRIEKDTEGHLVRVVEKCSPAEKFGLQDGDRVLRINGVFVDKEEHMQVVDLVRKSGNSVTLLVLDGDSYEKAVKTRVDLKELG*,2,,FALSE,FALSE,248.333333333333,176,192,377,330,95,99,-0.21955422613463,0.107014578815612,-0.582137348372772,0.0515037845894779,-1.02348658705367,0.158236088674644,-0.554305286693777,0.0445328823720351,0.117972850901324,0.011684795054646,0.0870294992398156,0.00607563849691559,0.0775675243367886,0.0186582804424097,0.0916422862852303,0.00498446450043378,missense,"E16R,A47F",-0.554305286693777,-0.659158600703777
NHERF3_PDZ1 abundance,1,MTSTFNPRECKLSKQSGQNYGFFLRIEKDTEGHLVRVVEKCSPAEKKGLQDGDRVLRINGVFVDKEEHMQVVDLVRKSGNSVTLLVLDGDSYEKAVKTRVDLKELG*,2,,FALSE,FALSE,246.666666666667,208,262,270,56,13,27,-0.807324116185729,0.136400503026948,-1.21540206698268,0.122640346356167,-1.22416816348163,0.25772856606446,-1.05425419150184,0.0859740113526484,0.0537949530807618,0.0148934092986216,0.0123264937462967,0.0144672554752183,0.0539043185284293,0.0303898554617229,0.0356841395111651,0.00962287605745163,missense,"E16S,A47K",-1.05425419150184,-1.27885740298948
NHERF3_PDZ1 abundance,1,MTSTFNPRECKLSKQSGQNYGFFLRIEKDTEGHLVRVVEKCSPAEKNGLQDGDRVLRINGVFVDKEEHMQVVDLVRKSGNSVTLLVLDGDSYEKAVKTRVDLKELG*,2,,FALSE,FALSE,36.3333333333333,16,10,83,29,7,46,-0.212328159770942,0.200451307569511,-0.533525579867955,0.187493838437388,-0.776643722915591,0.259326234791494,-0.469325524319068,0.121086554206819,0.118761856525095,0.0218870407500388,0.0927639813654526,0.0221176908031996,0.106673801058313,0.0305782432777562,0.101153878310049,0.0135529433258231,missense,"E16S,A47N",-0.469325524319068,-0.553824122608765
NHERF3_PDZ1 abundance,1,MTSTFNPRECKLSKQSGQNYGFFLRIEKDTEGHLVRVVEKCSPAEKTGLQDGDRVLRINGVFVDKEEHMQVVDLVRKSGNSVTLLVLDGDSYEKAVKTRVDLKELG*,2,,FALSE,FALSE,84,61,52,139,122,44,24,-0.209680681840266,0.11428914095724,-0.477290457151629,0.0769483893209929,-1.14983616435289,0.238928799664592,-0.444181068632032,0.0616668771801406,0.119050931503234,0.0124790958749451,0.0993977516636432,0.00907720860050708,0.0626691160989805,0.0281730962086441,0.103968240194549,0.00690223367059754,missense,"E16S,A47T",-0.444181068632032,-0.522656959477636
NHERF3_PDZ1 abundance,1,MTSTFNPRECKLSKQSGQNYGFFLRIEKDTEGHLVRVVEKCSPAEKRGLQDGDRVLRINGVFVDKEEHMQVVDLVRKSGNSVTLLVLDGDSYEKAVKTRVDLKELG*,2,,FALSE,FALSE,125.666666666667,87,79,211,48,13,15,-0.52788816279926,0.119924720050541,-0.921693952269356,0.125428106533483,-1.45669229681678,0.28239080121369,-0.779743258514981,0.0828640756652254,0.0843062337152107,0.0130944380782998,0.0469737404065615,0.0147961133094236,0.0264864233710481,0.033297882976844,0.0664095255084832,0.00927478801089109,missense,"E16S,A47R",-0.779743258514981,-0.938594438613955
NHERF3_PDZ1 abundance,1,MTSTFNPRECKLSKQSGQNYGFFLRIEKDTEGHLVRVVEKCSPAEKSGLQDGDRVLRINGVFVDKEEHMQVVDLVRKSGNSVTLLVLDGDSYEKAVKTRVDLKELG*,2,,FALSE,FALSE,878.666666666667,890,991,755,2077,3790,4424,0.00542851418200352,0.0915921940867783,-0.067225235007503,0.0116713502581578,-0.281368819745879,0.128662345179273,-0.067793749512126,0.011531138925352,0.142538449724659,0.0100008431407593,0.147771052184438,0.00137680959767637,0.165073740773889,0.0151711163922221,0.146096418983728,0.0012906542213643,missense,"E16S,A47S",-0.067793749512126,-0.0561157417432417
NHERF3_PDZ1 abundance,1,MTSTFNPRECKLSKQSGQNYGFFLRIEKDTEGHLVRVVEKCSPAEKMGLQDGDRVLRINGVFVDKEEHMQVVDLVRKSGNSVTLLVLDGDSYEKAVKTRVDLKELG*,2,,FALSE,FALSE,28,18,11,55,32,1,3,-0.218004175053442,0.197981957182298,-1.09380274401129,0.444334043222452,-1.54479131843104,0.59683574109874,-0.462447486171898,0.173072100207275,0.118142099142156,0.0216174153072997,0.0266709450081321,0.0524158183716077,0.016098298476476,0.0703754037953426,0.101923721516936,0.0193715675597141,missense,"E16S,A47M",-0.462447486171898,-0.545298627381381
NHERF3_PDZ1 abundance,1,MTSTFNPRECKLSKQSGQNYGFFLRIEKDTEGHLVRVVEKCSPAEKQGLQDGDRVLRINGVFVDKEEHMQVVDLVRKSGNSVTLLVLDGDSYEKAVKTRVDLKELG*,2,,FALSE,FALSE,1248.66666666667,1318,1526,902,506,772,1155,-0.439997960454243,0.127902458967221,-0.620629690076632,0.0175762167841944,-0.615719028334103,0.179400041431515,-0.6172672827385,0.0173311326102742,0.0939028607643382,0.0139655179374421,0.0824887542255128,0.00207337655233208,0.125649106292154,0.0211538108180343,0.0845950928981154,0.00193983435715064,missense,"E16S,A47Q",-0.6172672827385,-0.73720152301683
NHERF3_PDZ1 abundance,1,MTSTFNPRECKLSKQSGQNYGFFLRIEKDTEGHLVRVVEKCSPAEKHGLQDGDRVLRINGVFVDKEEHMQVVDLVRKSGNSVTLLVLDGDSYEKAVKTRVDLKELG*,2,,FALSE,FALSE,134.333333333333,110,143,150,123,33,85,-0.332758366370571,0.136930469429297,-0.837469722351269,0.0795640350743158,-0.804108559626122,0.213172240168087,-0.718946814772245,0.0654691520821078,0.105612224969473,0.0149512757021138,0.0569092427728854,0.00938576297490599,0.103435307046345,0.0251360323230122,0.0732143335390225,0.0073278136748608,missense,"E16S,A47H",-0.718946814772245,-0.863235770941571
NHERF3_PDZ1 abundance,1,MTSTFNPRECKLSKQSGQNYGFFLRIEKDTEGHLVRVVEKCSPAEKPGLQDGDRVLRINGVFVDKEEHMQVVDLVRKSGNSVTLLVLDGDSYEKAVKTRVDLKELG*,2,,FALSE,FALSE,118.333333333333,96,109,150,5,37,18,-1.14395965235347,0.191269420105759,-0.692340246244355,0.0774989748236593,-1.07530429024947,0.313990075794548,-0.771904624683553,0.0700182874618324,0.0170381177807007,0.0208844813378897,0.074029426058455,0.00914215836104423,0.0714574817655463,0.0370238858870816,0.0672868860111842,0.00783698807813598,missense,"E16S,A47P",-0.771904624683553,-0.928878261720325
NHERF3_PDZ1 abundance,1,MTSTFNPRECKLSKQSGQNYGFFLRIEKDTEGHLVRVVEKCSPAEKLGLQDGDRVLRINGVFVDKEEHMQVVDLVRKSGNSVTLLVLDGDSYEKAVKTRVDLKELG*,2,,FALSE,FALSE,341,270,305,448,78,19,108,-0.65334628260947,0.100642770184209,-1.04285454189674,0.104840384750232,-1.00039008417074,0.159827306216749,-0.867557605609972,0.0661030727293249,0.0706076102739188,0.0109890648204163,0.0326810442772074,0.0123674848886752,0.0802909297978191,0.0188459075721887,0.0565806648462185,0.00739876697484594,missense,"E16S,A47L",-0.867557605609972,-1.04744245327089
NHERF3_PDZ1 abundance,1,MTSTFNPRECKLSKQSGQNYGFFLRIEKDTEGHLVRVVEKCSPAEKEGLQDGDRVLRINGVFVDKEEHMQVVDLVRKSGNSVTLLVLDGDSYEKAVKTRVDLKELG*,2,,FALSE,FALSE,31.6666666666667,20,12,63,21,6,8,-0.372522486764688,0.201674227282603,-0.625880975256565,0.195837024844248,-1.2648258520172,0.4039603115266,-0.585138031935272,0.132699237615834,0.101270427781876,0.0220205699044205,0.0818692869251622,0.0231018939044764,0.0491102000615826,0.0476326534812425,0.0881912470548647,0.0148527246362591,missense,"E16S,A47E",-0.585138031935272,-0.697376536804007
NHERF3_PDZ1 abundance,1,MTSTFNPRECKLSKQSGQNYGFFLRIEKDTEGHLVRVVEKCSPAEKAGLQDGDRVLRINGVFVDKEEHMQVVDLVRKSGNSVTLLVLDGDSYEKAVKTRVDLKELG*,1,,FALSE,FALSE,1018,1191,1202,661,2582,7144,5358,-0.177497740307952,0.12463518457112,0.0529433967415677,0.00994608470400641,0.0756845706067918,0.1533687657239,0.0515858753857821,0.00989391354722164,0.122564948754179,0.0136087681176675,0.161946732107685,0.00117328882921722,0.207175402575018,0.0180843539925119,0.159458309584198,0.0011074032988589,missense,E16S,0.0515858753857821,0.0918582009038598
NHERF3_PDZ1 abundance,1,MTSTFNPRECKLSKQSGQNYGFFLRIEKDTEGHLVRVVEKCSPAEKGGLQDGDRVLRINGVFVDKEEHMQVVDLVRKSGNSVTLLVLDGDSYEKAVKTRVDLKELG*,2,,FALSE,FALSE,398,319,389,486,1787,1366,1753,0.210105674662552,0.0916472879789896,-0.0913805582222401,0.0188633980722272,-0.544422327525378,0.131447368704975,-0.0881420223327126,0.0182962400322512,0.164886906346657,0.0100068587775667,0.14492157203849,0.00222521875671406,0.134055999115718,0.0154995101892155,0.143818882967262,0.00204785664153281,missense,"E16S,A47G",-0.0881420223327126,-0.0813379197982996
NHERF3_PDZ1 abundance,1,MTSTFNPRECKLSKQSGQNYGFFLRIEKDTEGHLVRVVEKCSPAEKVGLQDGDRVLRINGVFVDKEEHMQVVDLVRKSGNSVTLLVLDGDSYEKAVKTRVDLKELG*,2,,FALSE,FALSE,656,657,547,764,1186,861,870,-0.0604015650236518,0.0755843065448347,-0.306431485327165,0.0195238967703406,-0.664952021673606,0.106044283883472,-0.302558263133409,0.0186100706562271,0.135350541381119,0.00825296086849695,0.119553112187813,0.00230313441571673,0.119843837693557,0.012504125984058,0.119819759540689,0.00208298299134526,missense,"E16S,A47V",-0.302558263133409,-0.347112054588744
NHERF3_PDZ1 abundance,1,MTSTFNPRECKLSKQSGQNYGFFLRIEKDTEGHLVRVVEKCSPAEK*GLQDGDRVLRINGVFVDKEEHMQVVDLVRKSGNSVTLLVLDGDSYEKAVKTRVDLKELG*,2,,FALSE,TRUE,120.333333333333,95,113,153,2,2,2,-1.39531845988708,0.277855014834117,-1.50940275553113,0.309664303551014,-2.01802613382856,0.697388083053866,-1.49242322574978,0.198273307674728,-0.0104074525679065,0.0303386598272405,-0.0223552663554568,0.0365295167873831,-0.0397028021116082,0.0822319518878413,-0.0133591264996083,0.0221922815422536,stop,"E16S,A47*",-1.49242322574978,-1.82197855619287
NHERF3_PDZ1 abundance,1,MTSTFNPRECKLSKQSGQNYGFFLRIEKDTEGHLVRVVEKCSPAEKYGLQDGDRVLRINGVFVDKEEHMQVVDLVRKSGNSVTLLVLDGDSYEKAVKTRVDLKELG*,2,,FALSE,FALSE,62.6666666666667,32,34,122,170,28,24,0.0541217566852202,0.138000555361371,-0.468944646920548,0.0976061445018554,-1.10701902194962,0.25766680918382,-0.365457777379053,0.0761305672018598,0.147855207174844,0.0150681171170456,0.100382264284067,0.011514098503591,0.0677178648224491,0.0303825734490805,0.112779559599604,0.00852112168364495,missense,"E16S,A47Y",-0.365457777379053,-0.425077529195279
NHERF3_PDZ1 abundance,1,MTSTFNPRECKLSKQSGQNYGFFLRIEKDTEGHLVRVVEKCSPAEKWGLQDGDRVLRINGVFVDKEEHMQVVDLVRKSGNSVTLLVLDGDSYEKAVKTRVDLKELG*,2,,FALSE,FALSE,91.6666666666667,84,38,153,59,4,15,-0.448476927424171,0.137857912136631,-0.959758956557332,0.22473578996103,-1.33476299438209,0.295460468178157,-0.69021992193126,0.109191522479174,0.0929770524079886,0.0150525420723603,0.0424834062052854,0.0265109336722591,0.0408636184725494,0.0348389821884993,0.0764296694873547,0.0122215594085941,missense,"E16S,A47W",-0.69021992193126,-0.827628090005091
NHERF3_PDZ1 abundance,1,MTSTFNPRECKLSKQSGQNYGFFLRIEKDTEGHLVRVVEKCSPAEKFGLQDGDRVLRINGVFVDKEEHMQVVDLVRKSGNSVTLLVLDGDSYEKAVKTRVDLKELG*,2,,FALSE,FALSE,86.6666666666667,51,32,177,229,52,36,0.0282879243864418,0.132872572761519,-0.169299713790135,0.0931719414029779,-1.08710993574986,0.231789280788649,-0.200235047113151,0.0724623184112664,0.145034441637772,0.0145081987733374,0.135729847100432,0.0109910182044359,0.0700654286227087,0.0273312456135809,0.131272564988186,0.00811054291798764,missense,"E16S,A47F",-0.200235047113151,-0.220279944739202
NHERF3_PDZ1 abundance,1,MTSTFNPRECKLSKQMGQNYGFFLRIEKDTEGHLVRVVEKCSPAEKKGLQDGDRVLRINGVFVDKEEHMQVVDLVRKSGNSVTLLVLDGDSYEKAVKTRVDLKELG*,2,,FALSE,FALSE,53,25,55,79,10,4,8,-0.655716636451937,0.214625866609585,-1.15505151483705,0.221363680343347,-1.33980547577224,0.403576228602138,-0.953923308120197,0.143954337718381,0.0703487941465952,0.0234347440555727,0.0194457402414565,0.0261131431181801,0.0402690383569065,0.0475873646537836,0.0469139476860563,0.0161124824583847,missense,"E16M,A47K",-0.953923308120197,-1.15449483780346
NHERF3_PDZ1 abundance,1,MTSTFNPRECKLSKQMGQNYGFFLRIEKDTEGHLVRVVEKCSPAEKTGLQDGDRVLRINGVFVDKEEHMQVVDLVRKSGNSVTLLVLDGDSYEKAVKTRVDLKELG*,2,,FALSE,FALSE,57.6666666666667,45,60,68,14,9,9,-0.729462553621076,0.202787622865025,-0.95634920496026,0.149894291213576,-1.25110631865311,0.387579128838517,-0.909250392346088,0.115101123039461,0.062296564835643,0.0221421402487543,0.0428856371914783,0.0176822641952244,0.0507279277442508,0.0457010795708114,0.0519140858075165,0.0128830075932953,missense,"E16M,A47T",-0.909250392346088,-1.09912167439898
NHERF3_PDZ1 abundance,1,MTSTFNPRECKLSKQMGQNYGFFLRIEKDTEGHLVRVVEKCSPAEKRGLQDGDRVLRINGVFVDKEEHMQVVDLVRKSGNSVTLLVLDGDSYEKAVKTRVDLKELG*,2,,FALSE,FALSE,112,65,46,225,28,5,8,-0.638241928375258,0.127654594534004,-0.950064890459392,0.201300662100681,-1.53309999229083,0.374942258783062,-0.789175607001587,0.103607652733567,0.0722568368149459,0.0139384539136845,0.0436269656863167,0.0237464112950518,0.0174768717444008,0.0442110132567119,0.0653537841397922,0.0115965695350552,missense,"E16M,A47R",-0.789175607001587,-0.950286063505373
NHERF3_PDZ1 abundance,1,MTSTFNPRECKLSKQMGQNYGFFLRIEKDTEGHLVRVVEKCSPAEKSGLQDGDRVLRINGVFVDKEEHMQVVDLVRKSGNSVTLLVLDGDSYEKAVKTRVDLKELG*,2,,FALSE,FALSE,493.333333333333,564,498,418,728,1164,969,-0.0784190145412222,0.105976497412979,-0.20261678183683,0.0182013699963272,-0.573654873602242,0.149854748845541,-0.204350276770075,0.0178115523400123,0.133383237417955,0.0115714481763603,0.131799602695243,0.0021471226848227,0.130609067083233,0.0176700015338221,0.130811956668143,0.00199360664766134,missense,"E16M,A47S",-0.204350276770075,-0.225380871783948
NHERF3_PDZ1 abundance,1,MTSTFNPRECKLSKQMGQNYGFFLRIEKDTEGHLVRVVEKCSPAEKMGLQDGDRVLRINGVFVDKEEHMQVVDLVRKSGNSVTLLVLDGDSYEKAVKTRVDLKELG*,2,,FALSE,FALSE,148,138,172,134,33,44,24,-0.806678859240496,0.186879718895175,-0.809826838068879,0.0692414043598161,-1.15088622313815,0.291976065238333,-0.825535568671523,0.0633798490702628,0.0538654079220188,0.020405175064254,0.0601701326909864,0.00816805493542201,0.0625452992664202,0.0344281216334254,0.0612840961131592,0.00709396272835817,missense,"E16M,A47M",-0.825535568671523,-0.995355118525433
NHERF3_PDZ1 abundance,1,MTSTFNPRECKLSKQMGQNYGFFLRIEKDTEGHLVRVVEKCSPAEKIGLQDGDRVLRINGVFVDKEEHMQVVDLVRKSGNSVTLLVLDGDSYEKAVKTRVDLKELG*,2,,FALSE,FALSE,38.6666666666667,22,15,79,13,2,10,-0.541216714027199,0.209234773904484,-0.988678466171674,0.316879990795819,-1.26587596133779,0.373814160116466,-0.782528025361046,0.158198781826537,0.0828509050002124,0.0228460970312431,0.0390719193150441,0.037380714569365,0.0489863772701896,0.0440779944146489,0.0660978328726858,0.0177068307736894,missense,"E16M,A47I",-0.782528025361046,-0.942046224711605
NHERF3_PDZ1 abundance,1,MTSTFNPRECKLSKQMGQNYGFFLRIEKDTEGHLVRVVEKCSPAEKQGLQDGDRVLRINGVFVDKEEHMQVVDLVRKSGNSVTLLVLDGDSYEKAVKTRVDLKELG*,2,,FALSE,FALSE,28.3333333333333,14,12,59,17,4,4,-0.329866209420504,0.20941624094216,-0.737173635690154,0.232808419069395,-1.47273891504219,0.528177515910654,-0.588840195241719,0.149341594344444,0.105928016159808,0.0228659112020588,0.0687406600185366,0.0274632205104602,0.0245942993586966,0.0622796246910484,0.0877768723143835,0.0167154658714727,missense,"E16M,A47Q",-0.588840195241719,-0.701965458081377
NHERF3_PDZ1 abundance,1,MTSTFNPRECKLSKQMGQNYGFFLRIEKDTEGHLVRVVEKCSPAEKHGLQDGDRVLRINGVFVDKEEHMQVVDLVRKSGNSVTLLVLDGDSYEKAVKTRVDLKELG*,2,,FALSE,FALSE,25,19,10,46,28,4,2,-0.273053270069457,0.198690693819231,-0.687129746082321,0.235646876664336,-1.61992340846272,0.714703492828025,-0.495887419393117,0.148582111115943,0.112131353687426,0.0216948014208736,0.0746440821584867,0.0277980588601688,0.00723915883407861,0.0842736844296876,0.0981808656504421,0.016630458636605,missense,"E16M,A47H",-0.495887419393117,-0.586748236264231
NHERF3_PDZ1 abundance,1,MTSTFNPRECKLSKQMGQNYGFFLRIEKDTEGHLVRVVEKCSPAEKPGLQDGDRVLRINGVFVDKEEHMQVVDLVRKSGNSVTLLVLDGDSYEKAVKTRVDLKELG*,2,,FALSE,FALSE,389.333333333333,385,440,343,7,3,110,-1.42240098316831,0.186467505548518,-1.78938757355748,0.252171983974262,-0.907940165761812,0.233899967085642,-1.36452607838243,0.126224450232141,-0.0133645611937239,0.0203601659773821,-0.0553836457747875,0.0297474413946391,0.0911920871696899,0.027580125481537,0.00095611106874624,0.0141280163725482,missense,"E16M,A47P",-1.36452607838243,-1.66344693770731
NHERF3_PDZ1 abundance,1,MTSTFNPRECKLSKQMGQNYGFFLRIEKDTEGHLVRVVEKCSPAEKLGLQDGDRVLRINGVFVDKEEHMQVVDLVRKSGNSVTLLVLDGDSYEKAVKTRVDLKELG*,2,,FALSE,FALSE,225.333333333333,203,194,279,13,8,12,-1.14736532774051,0.15856453344968,-1.2758310864988,0.155880607343313,-1.59842072070254,0.324351140042776,-1.2532382759277,0.105156780423639,0.0166662561207226,0.0173134735173556,0.0051979908560838,0.0183884393437585,0.009774630873709,0.0382456023996956,0.013412302339564,0.0117699598831869,missense,"E16M,A47L",-1.2532382759277,-1.52550300538351
NHERF3_PDZ1 abundance,1,MTSTFNPRECKLSKQMGQNYGFFLRIEKDTEGHLVRVVEKCSPAEKEGLQDGDRVLRINGVFVDKEEHMQVVDLVRKSGNSVTLLVLDGDSYEKAVKTRVDLKELG*,2,,FALSE,FALSE,289.333333333333,295,321,252,74,114,210,-0.792641864093262,0.180520761942731,-0.719779850666053,0.0438766365230582,-0.641510098084148,0.225296776809754,-0.72099754532269,0.0418918215445876,0.0553980907890989,0.0197108480896214,0.0707925160276015,0.00517590278266903,0.122607973157882,0.0265656872569106,0.0729847999206222,0.0046888565533011,missense,"E16M,A47E",-0.72099754532269,-0.865777701234246
NHERF3_PDZ1 abundance,1,MTSTFNPRECKLSKQMGQNYGFFLRIEKDTEGHLVRVVEKCSPAEKDGLQDGDRVLRINGVFVDKEEHMQVVDLVRKSGNSVTLLVLDGDSYEKAVKTRVDLKELG*,2,,FALSE,FALSE,41,20,14,89,13,2,3,-0.513248814717538,0.210168000564775,-0.969741201126695,0.317478881401456,-1.70425149783687,0.596274071854045,-0.735981789977455,0.168136248186724,0.0859046867854535,0.0229479949444594,0.0413058517813793,0.0374513626362606,-0.00270431963467027,0.0703091750205342,0.0713076474083835,0.0188191088401034,missense,"E16M,A47D",-0.735981789977455,-0.884351036181902
NHERF3_PDZ1 abundance,1,MTSTFNPRECKLSKQMGQNYGFFLRIEKDTEGHLVRVVEKCSPAEKGGLQDGDRVLRINGVFVDKEEHMQVVDLVRKSGNSVTLLVLDGDSYEKAVKTRVDLKELG*,2,,FALSE,FALSE,396.333333333333,358,445,386,899,910,851,-0.0563621072432056,0.126145444142996,-0.238266979388508,0.0199735356105057,-0.459475364808429,0.162963619540616,-0.237077194157498,0.0195847897968491,0.135791604989637,0.0137736715707483,0.127594130914984,0.0023561760138981,0.144072451534248,0.019215723421671,0.12714890704644,0.00219208109359104,missense,"E16M,A47G",-0.237077194157498,-0.265946680234463
NHERF3_PDZ1 abundance,1,MTSTFNPRECKLSKQMGQNYGFFLRIEKDTEGHLVRVVEKCSPAEKVGLQDGDRVLRINGVFVDKEEHMQVVDLVRKSGNSVTLLVLDGDSYEKAVKTRVDLKELG*,2,,FALSE,FALSE,108.333333333333,42,41,242,170,50,24,0.0222251681836433,0.13453533849433,-0.381153590766687,0.0758525405689023,-1.34611084069692,0.24909125999601,-0.353685971549569,0.0638654633819675,0.144372456472012,0.0146897541934196,0.11073852692971,0.00894793691847308,0.0395255463504896,0.0293713945010034,0.114097151121592,0.0071483164366444,missense,"E16M,A47V",-0.353685971549569,-0.410486090143979
NHERF3_PDZ1 abundance,1,MTSTFNPRECKLSKQMGQNYGFFLRIEKDTEGHLVRVVEKCSPAEK*GLQDGDRVLRINGVFVDKEEHMQVVDLVRKSGNSVTLLVLDGDSYEKAVKTRVDLKELG*,2,,FALSE,TRUE,34,25,13,64,0,1,1,,,-1.13965599536801,0.443076650002305,-1.95898156901081,0.986380309248202,-1.27721911575859,0.404172860370314,,,0.0212618710658547,0.0522674901135006,-0.0327406099960357,0.116308236553201,0.0107281813381635,0.0452381513894481,stop,"E16M,A47*",-1.27721911575859,-1.55522783841762
NHERF3_PDZ1 abundance,1,MTSTFNPRECKLSKQMGQNYGFFLRIEKDTEGHLVRVVEKCSPAEKYGLQDGDRVLRINGVFVDKEEHMQVVDLVRKSGNSVTLLVLDGDSYEKAVKTRVDLKELG*,2,,FALSE,FALSE,441.333333333333,397,548,379,67,36,115,-0.908942269732701,0.180779667777725,-1.18297109083636,0.0737331330328241,-0.976226004951276,0.232961177995518,-1.13062657825381,0.0655172445466376,0.0426993873067396,0.0197391177109556,0.0161522104142599,0.00869792123283974,0.0831402176593026,0.0274694289251034,0.0271359515138469,0.00733319655531719,missense,"E16M,A47Y",-1.13062657825381,-1.3735228300816
NHERF3_PDZ1 abundance,1,MTSTFNPRECKLSKQMGQNYGFFLRIEKDTEGHLVRVVEKCSPAEKWGLQDGDRVLRINGVFVDKEEHMQVVDLVRKSGNSVTLLVLDGDSYEKAVKTRVDLKELG*,2,,FALSE,FALSE,47.6666666666667,22,12,109,17,1,1,-0.462497104213308,0.204006379371902,-1.11768575500168,0.443653397594666,-2.13539206262363,0.986064782660942,-0.630041500745412,0.18215948596449,0.0914462059175004,0.0222752148275826,0.0238535881449026,0.052335526082179,-0.0535419107004525,0.116271031490807,0.0831653036550944,0.0203886980326572,missense,"E16M,A47W",-0.630041500745412,-0.753035476292633
NHERF3_PDZ1 abundance,1,MTSTFNPRECKLSKQMGQNYGFFLRIEKDTEGHLVRVVEKCSPAEKCGLQDGDRVLRINGVFVDKEEHMQVVDLVRKSGNSVTLLVLDGDSYEKAVKTRVDLKELG*,2,,FALSE,FALSE,61,34,28,121,129,18,24,0.00444972734688335,0.184771903613588,-0.556899820603753,0.115857088785728,-1.11707636496224,0.292108503140241,-0.471389983701232,0.0930444325785941,0.14243157714994,0.0201750252112996,0.0900066415314475,0.013667069213996,0.0665319613537349,0.0344437379415362,0.100922808054658,0.010414252265922,missense,"E16M,A47C",-0.471389983701232,-0.556383070121582
NHERF3_PDZ1 abundance,1,MTSTFNPRECKLSKQMGQNYGFFLRIEKDTEGHLVRVVEKCSPAEKFGLQDGDRVLRINGVFVDKEEHMQVVDLVRKSGNSVTLLVLDGDSYEKAVKTRVDLKELG*,2,,FALSE,FALSE,56.6666666666667,34,24,112,52,12,13,-0.262161431838654,0.188443394321112,-0.625880975256565,0.138492939819824,-1.29459608172681,0.343540674139113,-0.57432810775294,0.106136824698456,0.113320620597634,0.020575910931145,0.0818692869251622,0.0163373049850057,0.0455998674983269,0.0405083207955277,0.0894011773461286,0.011879654015623,missense,"E16M,A47F",-0.57432810775294,-0.683977373401175
NHERF3_PDZ1 abundance,1,MTSTFNPRECKLSKQIGQNYGFFLRIEKDTEGHLVRVVEKCSPAEKKGLQDGDRVLRINGVFVDKEEHMQVVDLVRKSGNSVTLLVLDGDSYEKAVKTRVDLKELG*,2,,FALSE,FALSE,425.666666666667,441,503,333,14,21,137,-1.39920676016646,0.198505855198695,-1.30739666755915,0.0960356305325212,-0.875361395623714,0.23024718417684,-1.26927743790875,0.0809332689046134,-0.010832011467996,0.0216746191109205,0.00147436042782667,0.0113288329894528,0.095033586506515,0.0271494105385773,0.0116170753240885,0.009058677190238,missense,"E16I,A47K",-1.26927743790875,-1.54538393596208
NHERF3_PDZ1 abundance,1,MTSTFNPRECKLSKQIGQNYGFFLRIEKDTEGHLVRVVEKCSPAEKNGLQDGDRVLRINGVFVDKEEHMQVVDLVRKSGNSVTLLVLDGDSYEKAVKTRVDLKELG*,2,,FALSE,FALSE,264,236,302,254,41,28,131,-0.900437203001887,0.184279950622967,-1.08840293431674,0.0840503562685633,-0.800477356478599,0.231113130441697,-1.03081580442591,0.0726006213838184,0.0436280454650535,0.0201213094471901,0.0273079329871273,0.00991499137966416,0.103863477429203,0.0272515178921721,0.0383075450062637,0.00812602285596316,missense,"E16I,A47N",-1.03081580442591,-1.24980495331156
NHERF3_PDZ1 abundance,1,MTSTFNPRECKLSKQIGQNYGFFLRIEKDTEGHLVRVVEKCSPAEKTGLQDGDRVLRINGVFVDKEEHMQVVDLVRKSGNSVTLLVLDGDSYEKAVKTRVDLKELG*,2,,FALSE,FALSE,32,23,11,62,7,3,3,-0.735912062491053,0.226891450440355,-0.792254023921941,0.265804033920586,-1.58448255969098,0.596669799961533,-0.823330790484053,0.165775903087747,0.0615923506044338,0.0247740086200306,0.0622431078515746,0.0313555447234706,0.0114181378586412,0.070355836980333,0.0615308719341125,0.0185549207676509,missense,"E16I,A47T",-0.823330790484053,-0.992622242447616
NHERF3_PDZ1 abundance,1,MTSTFNPRECKLSKQIGQNYGFFLRIEKDTEGHLVRVVEKCSPAEKRGLQDGDRVLRINGVFVDKEEHMQVVDLVRKSGNSVTLLVLDGDSYEKAVKTRVDLKELG*,2,,FALSE,FALSE,786.333333333333,828,832,699,30,48,200,-1.26444118540675,0.126185596504129,-1.16123273123521,0.0641208051232018,-0.993873657187253,0.171482451786212,-1.1635575839048,0.0542301453051735,0.00388288195042313,0.0137780557594821,0.0187165737033902,0.00756400398854061,0.0810593090162306,0.0202202146373695,0.02345005875578,0.00606985714216302,missense,"E16I,A47R",-1.1635575839048,-1.41434161088845
NHERF3_PDZ1 abundance,1,MTSTFNPRECKLSKQIGQNYGFFLRIEKDTEGHLVRVVEKCSPAEKMGLQDGDRVLRINGVFVDKEEHMQVVDLVRKSGNSVTLLVLDGDSYEKAVKTRVDLKELG*,2,,FALSE,FALSE,29.6666666666667,26,10,53,27,5,5,-0.375764959987267,0.195999348887814,-0.625880975256565,0.214524774018784,-1.36327796831847,0.482579649809589,-0.56163290101586,0.138602753479985,0.10091638597285,0.0214009366569039,0.0818692869251622,0.0253063922575685,0.037501298378763,0.0569029891813169,0.0908221230369554,0.0155134917747249,missense,"E16I,A47M",-0.56163290101586,-0.668241356512093
NHERF3_PDZ1 abundance,1,MTSTFNPRECKLSKQIGQNYGFFLRIEKDTEGHLVRVVEKCSPAEKIGLQDGDRVLRINGVFVDKEEHMQVVDLVRKSGNSVTLLVLDGDSYEKAVKTRVDLKELG*,2,,FALSE,FALSE,89.3333333333333,70,69,129,8,3,7,-1.02332845539597,0.21641252492281,-1.29625998896893,0.254077113925679,-1.54650795031958,0.422997237883058,-1.19188000057592,0.153517051324145,0.0302096952353356,0.0236298271597046,0.00278809753879553,0.0299721798476812,0.0158958832154511,0.0498773772588292,0.0202799949075802,0.017182815299128,missense,"E16I,A47I",-1.19188000057592,-1.44944793379492
NHERF3_PDZ1 abundance,1,MTSTFNPRECKLSKQIGQNYGFFLRIEKDTEGHLVRVVEKCSPAEKQGLQDGDRVLRINGVFVDKEEHMQVVDLVRKSGNSVTLLVLDGDSYEKAVKTRVDLKELG*,2,,FALSE,FALSE,25.6666666666667,13,10,54,12,1,1,-0.410327313015946,0.21738002716901,-1.06764186539385,0.445149444219979,-1.90269245279307,0.986521808964049,-0.588419260696188,0.191613837457501,0.0971425636000848,0.0237354675835317,0.0297570102848527,0.0525120070639628,-0.0261033243740088,0.116324921377775,0.0878239865631688,0.021446902147941,missense,"E16I,A47Q",-0.588419260696188,-0.701443699495254
NHERF3_PDZ1 abundance,1,MTSTFNPRECKLSKQIGQNYGFFLRIEKDTEGHLVRVVEKCSPAEKPGLQDGDRVLRINGVFVDKEEHMQVVDLVRKSGNSVTLLVLDGDSYEKAVKTRVDLKELG*,2,,FALSE,FALSE,382.333333333333,384,501,262,22,11,22,-1.26586069393576,0.162205606696733,-1.40427847769151,0.132323510109017,-1.40519386654089,0.262170193102313,-1.35642885650348,0.0954903696032183,0.00372788749617833,0.0177110379907353,-0.00995429204854476,0.0156095288622651,0.03255881913411,0.0309135863222806,0.00186241474499635,0.0106880204484458,missense,"E16I,A47P",-1.35642885650348,-1.65341023465232
NHERF3_PDZ1 abundance,1,MTSTFNPRECKLSKQIGQNYGFFLRIEKDTEGHLVRVVEKCSPAEKLGLQDGDRVLRINGVFVDKEEHMQVVDLVRKSGNSVTLLVLDGDSYEKAVKTRVDLKELG*,2,,FALSE,FALSE,147.333333333333,118,121,203,13,2,5,-1.03910292409219,0.171146644828819,-1.50940275553113,0.309664303551014,-1.78773024989905,0.465053277764789,-1.20916961117085,0.142577891005869,0.0284872996902493,0.0186872993497526,-0.0223552663554568,0.0365295167873831,-0.0125476491810754,0.0548363811939172,0.0183448080154144,0.0159584199003419,missense,"E16I,A47L",-1.20916961117085,-1.47087882578133
NHERF3_PDZ1 abundance,1,MTSTFNPRECKLSKQIGQNYGFFLRIEKDTEGHLVRVVEKCSPAEKEGLQDGDRVLRINGVFVDKEEHMQVVDLVRKSGNSVTLLVLDGDSYEKAVKTRVDLKELG*,2,,FALSE,FALSE,269.333333333333,264,295,249,41,31,155,-0.933336997243686,0.184174924118372,-1.05402842389571,0.080084058615836,-0.738155057252878,0.228751009339676,-1.00711415742052,0.0699260471243827,0.0400357559161891,0.0201098417276038,0.0313629184700645,0.00944710749693181,0.111212160947033,0.0269729902924975,0.0409604165880585,0.00782666382641373,missense,"E16I,A47E",-1.00711415742052,-1.22042618656124
NHERF3_PDZ1 abundance,1,MTSTFNPRECKLSKQIGQNYGFFLRIEKDTEGHLVRVVEKCSPAEKDGLQDGDRVLRINGVFVDKEEHMQVVDLVRKSGNSVTLLVLDGDSYEKAVKTRVDLKELG*,2,,FALSE,FALSE,30.6666666666667,11,14,67,16,1,6,-0.276889152677106,0.214409539722229,-1.15999726078246,0.4425816967232,-1.38053227021683,0.449058736190643,-0.590603876903079,0.177284817444654,0.1117125182108,0.0234111235790774,0.0188623158445624,0.0522091030023266,0.0354667713226779,0.0529503977577884,0.087579467426964,0.0198430874434858,missense,"E16I,A47D",-0.590603876903079,-0.704151584308771
NHERF3_PDZ1 abundance,1,MTSTFNPRECKLSKQIGQNYGFFLRIEKDTEGHLVRVVEKCSPAEKGGLQDGDRVLRINGVFVDKEEHMQVVDLVRKSGNSVTLLVLDGDSYEKAVKTRVDLKELG*,2,,FALSE,FALSE,142.333333333333,81,94,252,282,171,488,-0.0103607246850497,0.130057587182712,-0.271381393665648,0.0443541163024739,-0.510667631959803,0.17390221913727,-0.258860243739424,0.0408078326098839,0.140814441442122,0.0142008338335863,0.123687792540267,0.00523222863430187,0.138036156748442,0.0205055395478851,0.124710779721888,0.00456752813088381,missense,"E16I,A47G",-0.258860243739424,-0.29294729891015
NHERF3_PDZ1 abundance,1,MTSTFNPRECKLSKQIGQNYGFFLRIEKDTEGHLVRVVEKCSPAEKVGLQDGDRVLRINGVFVDKEEHMQVVDLVRKSGNSVTLLVLDGDSYEKAVKTRVDLKELG*,2,,FALSE,FALSE,101.333333333333,47,26,231,86,9,11,-0.211916100212503,0.136333658419027,-0.708891541974863,0.157044814182527,-1.53869286082159,0.334026452576122,-0.522069029346375,0.0983847149386213,0.118806848820014,0.0148861106150897,0.0720769542097232,0.0185257748803035,0.0168173931741298,0.0393864590533653,0.0952504174417233,0.0110119779559745,missense,"E16I,A47V",-0.522069029346375,-0.619200977282184
NHERF3_PDZ1 abundance,1,MTSTFNPRECKLSKQIGQNYGFFLRIEKDTEGHLVRVVEKCSPAEKYGLQDGDRVLRINGVFVDKEEHMQVVDLVRKSGNSVTLLVLDGDSYEKAVKTRVDLKELG*,2,,FALSE,FALSE,41.3333333333333,14,20,90,25,7,6,-0.216697086741184,0.20398076054486,-0.723781639523719,0.17653574135508,-1.47830726818909,0.448648805446612,-0.585645747636331,0.127943339829522,0.118284818566146,0.0222724175382147,0.0703204454286356,0.0208250200409075,0.0239377115000887,0.0529020611055862,0.0881344195882054,0.014320407785858,missense,"E16I,A47Y",-0.585645747636331,-0.698005862738762
NHERF3_PDZ1 abundance,1,MTSTFNPRECKLSKQIGQNYGFFLRIEKDTEGHLVRVVEKCSPAEKSGLQDGDRVLRINGVFVDKEEHMQVVDLVRKSGNSVTLLVLDGDSYEKAVKTRVDLKELG*,2,,FALSE,FALSE,77.6666666666667,51,34,148,147,32,25,-0.0639945324717199,0.134299446799334,-0.449107880992234,0.0915969277547221,-1.16615716289097,0.252296000192814,-0.396113350881117,0.0724821764998559,0.134958229522928,0.0146639974587613,0.102722306276883,0.0108052218861501,0.0607446387539303,0.0297492788498765,0.109348350800117,0.00811276558879512,missense,"E16I,A47S",-0.396113350881117,-0.463075856624166
NHERF3_PDZ1 abundance,1,MTSTFNPRECKLSKQIGQNYGFFLRIEKDTEGHLVRVVEKCSPAEKWGLQDGDRVLRINGVFVDKEEHMQVVDLVRKSGNSVTLLVLDGDSYEKAVKTRVDLKELG*,2,,FALSE,FALSE,170.666666666667,164,189,159,15,12,5,-1.08869607845347,0.197903827460704,-1.19232652199387,0.127586018495398,-1.72725834137702,0.481320621169031,-1.18863566592086,0.10466713594496,0.0230722819306281,0.0216088844155782,0.0150485979681282,0.0150506711655747,-0.00541715298679837,0.0567545318372476,0.0206431259257032,0.0117151550874538,missense,"E16I,A47W",-1.18863566592086,-1.44542650224337
NHERF3_PDZ1 abundance,1,MTSTFNPRECKLSKQIGQNYGFFLRIEKDTEGHLVRVVEKCSPAEKCGLQDGDRVLRINGVFVDKEEHMQVVDLVRKSGNSVTLLVLDGDSYEKAVKTRVDLKELG*,2,,FALSE,FALSE,144.333333333333,174,133,126,81,15,34,-0.61120618359118,0.180696760127088,-1.03462554131114,0.115266667272827,-1.01509430917911,0.271945205046723,-0.923817155704946,0.09151102593786,0.075208837752089,0.0197300651228234,0.0336517774601667,0.0135974202027285,0.0785570929961612,0.0320661989513864,0.0502836610296665,0.0102426215391791,missense,"E16I,A47C",-0.923817155704946,-1.11717753114724
NHERF3_PDZ1 abundance,1,MTSTFNPRECKLSKQIGQNYGFFLRIEKDTEGHLVRVVEKCSPAEKFGLQDGDRVLRINGVFVDKEEHMQVVDLVRKSGNSVTLLVLDGDSYEKAVKTRVDLKELG*,2,,FALSE,FALSE,121.333333333333,114,99,151,36,17,54,-0.725082758270272,0.186424100607535,-0.919235610024358,0.109548512361586,-0.921789155825977,0.252479802310121,-0.875832229504872,0.0884615644973709,0.0627747895001871,0.0203554266433085,0.047263738489253,0.012922878663947,0.0895590947049139,0.0297709517279117,0.0556545049647628,0.00990130223789123,missense,"E16I,A47F",-0.875832229504872,-1.05769905043056
NHERF3_PDZ1 abundance,1,MTSTFNPRECKLSKQQGQNYGFFLRIEKDTEGHLVRVVEKCSPAEKKGLQDGDRVLRINGVFVDKEEHMQVVDLVRKSGNSVTLLVLDGDSYEKAVKTRVDLKELG*,2,,FALSE,FALSE,2807,2981,3290,2150,179,371,759,-1.21217952353486,0.177139732414075,-1.03466447761502,0.0233514369386632,-0.926071510779131,0.217331510468129,-1.03644415818887,0.0230208989665071,0.00958927088309844,0.0193416774817164,0.0336471843432009,0.00275464978649012,0.089054144283432,0.0256264693171516,0.0376775761375752,0.00257667699808903,missense,"E16Q,A47K",-1.03644415818887,-1.25678143441234
NHERF3_PDZ1 abundance,1,MTSTFNPRECKLSKQQGQNYGFFLRIEKDTEGHLVRVVEKCSPAEKNGLQDGDRVLRINGVFVDKEEHMQVVDLVRKSGNSVTLLVLDGDSYEKAVKTRVDLKELG*,2,,FALSE,FALSE,89.6666666666667,70,66,133,26,116,47,-0.677462942119324,0.191060384668316,-0.280835082429325,0.0534477963221306,-0.925733635940144,0.257652945860117,-0.333265590519779,0.0504744080701879,0.067974340798917,0.0208616570061704,0.122572589146026,0.00630496363516521,0.0890939845218571,0.0303809387664762,0.116382758046336,0.00564948599339365,missense,"E16Q,A47N",-0.333265590519779,-0.385174532213401
NHERF3_PDZ1 abundance,1,MTSTFNPRECKLSKQQGQNYGFFLRIEKDTEGHLVRVVEKCSPAEKTGLQDGDRVLRINGVFVDKEEHMQVVDLVRKSGNSVTLLVLDGDSYEKAVKTRVDLKELG*,2,,FALSE,FALSE,138.666666666667,87,95,234,21,9,52,-0.773537526760239,0.149521907263364,-1.08172395189469,0.148260880442537,-1.07408395792931,0.227174568336016,-0.954597483398419,0.0955204860752977,0.0574840707449312,0.016326119879073,0.0280958184415083,0.0174895790665314,0.0716013762642872,0.0267871055263006,0.046838488776541,0.010691391316846,missense,"E16Q,A47T",-0.954597483398419,-1.15533049442442
NHERF3_PDZ1 abundance,1,MTSTFNPRECKLSKQQGQNYGFFLRIEKDTEGHLVRVVEKCSPAEKRGLQDGDRVLRINGVFVDKEEHMQVVDLVRKSGNSVTLLVLDGDSYEKAVKTRVDLKELG*,2,,FALSE,FALSE,170.333333333333,81,65,365,11,4,5,-0.952118270553603,0.163082341066186,-0.816137034912329,0.229210922240867,-1.84220805790171,0.464979965790187,-0.977071162363628,0.127765893181514,0.0379850509382272,0.017806767577655,0.0594257509883452,0.0270388421779133,-0.0189713558595891,0.054827736671714,0.044323060871821,0.0143005465850866,missense,"E16Q,A47R",-0.977071162363628,-1.18318716498366
NHERF3_PDZ1 abundance,1,MTSTFNPRECKLSKQQGQNYGFFLRIEKDTEGHLVRVVEKCSPAEKSGLQDGDRVLRINGVFVDKEEHMQVVDLVRKSGNSVTLLVLDGDSYEKAVKTRVDLKELG*,2,,FALSE,FALSE,120,59,39,262,107,24,38,-0.210262985970554,0.134008075762463,-0.568464166936338,0.0999117308639969,-1.21877005470955,0.219117004002364,-0.532232041347999,0.0752305617706449,0.118987350405245,0.0146321830005036,0.0886424546405239,0.011786076754732,0.0545408321592437,0.0258370043434461,0.0941128945633167,0.00842038611740401,missense,"E16Q,A47S",-0.532232041347999,-0.631798277335155
NHERF3_PDZ1 abundance,1,MTSTFNPRECKLSKQQGQNYGFFLRIEKDTEGHLVRVVEKCSPAEKMGLQDGDRVLRINGVFVDKEEHMQVVDLVRKSGNSVTLLVLDGDSYEKAVKTRVDLKELG*,2,,FALSE,FALSE,44,26,12,94,22,6,3,-0.435860004649065,0.198546124563698,-0.625880975256565,0.195837024844248,-1.72236033349393,0.59622571826964,-0.593885731520964,0.135762975334756,0.0943546792554618,0.0216790160751683,0.0818692869251622,0.0231018939044764,-0.00483960834791511,0.070303473446729,0.0872121368845173,0.015195641849006,missense,"E16Q,A47M",-0.593885731520964,-0.708219522764922
NHERF3_PDZ1 abundance,1,MTSTFNPRECKLSKQQGQNYGFFLRIEKDTEGHLVRVVEKCSPAEKIGLQDGDRVLRINGVFVDKEEHMQVVDLVRKSGNSVTLLVLDGDSYEKAVKTRVDLKELG*,2,,FALSE,FALSE,55.3333333333333,29,33,104,11,3,3,-0.671301228252978,0.21095966980973,-1.09380274401129,0.25654735682811,-1.75585440844026,0.596142950149382,-0.905286587202568,0.157178535068919,0.0686471310347005,0.0230344363712326,0.0266709450081321,0.0302635817901669,-0.0087890351110648,0.0702937139107572,0.0523577455252831,0.0175926368685533,missense,"E16Q,A47I",-0.905286587202568,-1.09420844171398
NHERF3_PDZ1 abundance,1,MTSTFNPRECKLSKQQGQNYGFFLRIEKDTEGHLVRVVEKCSPAEKQGLQDGDRVLRINGVFVDKEEHMQVVDLVRKSGNSVTLLVLDGDSYEKAVKTRVDLKELG*,2,,FALSE,FALSE,61.6666666666667,32,26,127,15,3,10,-0.609175443023356,0.203302088648798,-1.02836333493442,0.257812807554547,-1.42316144346477,0.373196259531784,-0.870942778730806,0.146774283924178,0.0754305719083769,0.0221983141580716,0.0343904979724803,0.0304128605511507,0.0304401868301641,0.0440051351668561,0.0562017700981163,0.0164281126401121,missense,"E16Q,A47Q",-0.870942778730806,-1.0516384575192
NHERF3_PDZ1 abundance,1,MTSTFNPRECKLSKQQGQNYGFFLRIEKDTEGHLVRVVEKCSPAEKHGLQDGDRVLRINGVFVDKEEHMQVVDLVRKSGNSVTLLVLDGDSYEKAVKTRVDLKELG*,2,,FALSE,FALSE,34.6666666666667,16,18,70,8,0,3,-0.590237205109255,0.22580078356389,,,-1.62469052974807,0.596520752256902,-0.719882359468887,0.211177795322251,0.0774984156654755,0.024654919996168,,,0.00667704758253015,0.0703382621407651,0.0731096201434236,0.0236366515706296,missense,"E16Q,A47H",-0.719882359468887,-0.86439540130063
NHERF3_PDZ1 abundance,1,MTSTFNPRECKLSKQQGQNYGFFLRIEKDTEGHLVRVVEKCSPAEKPGLQDGDRVLRINGVFVDKEEHMQVVDLVRKSGNSVTLLVLDGDSYEKAVKTRVDLKELG*,2,,FALSE,FALSE,805.666666666667,912,948,557,14,19,69,-1.6124194416084,0.198251697427257,-1.50882429067264,0.100506860701409,-1.27303090710901,0.244038116821326,-1.49945277025368,0.0841471494074264,-0.0341124515096578,0.0216468679250198,-0.0222870278096604,0.0118562811830019,0.0481427076252449,0.0287755572096586,-0.0141459274693101,0.00941839954418487,missense,"E16Q,A47P",-1.49945277025368,-1.83069184722679
NHERF3_PDZ1 abundance,1,MTSTFNPRECKLSKQQGQNYGFFLRIEKDTEGHLVRVVEKCSPAEKLGLQDGDRVLRINGVFVDKEEHMQVVDLVRKSGNSVTLLVLDGDSYEKAVKTRVDLKELG*,2,,FALSE,FALSE,144.666666666667,74,48,312,12,1,3,-0.919083186948644,0.162683209891852,-1.29625998896893,0.440055272144705,-2.08547890306886,0.57813807742431,-1.03744078991393,0.147537572670555,0.0415921125723448,0.0177631869176774,0.00278809753879553,0.0519110735943713,-0.047656440852581,0.068170683902571,0.0375660254094618,0.0165135458179628,missense,"E16Q,A47L",-1.03744078991393,-1.25801678362583
NHERF3_PDZ1 abundance,1,MTSTFNPRECKLSKQQGQNYGFFLRIEKDTEGHLVRVVEKCSPAEKEGLQDGDRVLRINGVFVDKEEHMQVVDLVRKSGNSVTLLVLDGDSYEKAVKTRVDLKELG*,2,,FALSE,FALSE,70.6666666666667,30,34,148,22,6,3,-0.47785163654281,0.197430966459473,-0.911740769677091,0.184526964079981,-1.87274738049495,0.595911585854421,-0.766076039548761,0.13148874448936,0.0897696627266954,0.0215572532831673,0.0481478665374157,0.0217677037837009,-0.0225723753883109,0.0702664327770038,0.0679392663230943,0.0147172368866334,missense,"E16Q,A47E",-0.766076039548761,-0.921653588974142
NHERF3_PDZ1 abundance,1,MTSTFNPRECKLSKQQGQNYGFFLRIEKDTEGHLVRVVEKCSPAEKGGLQDGDRVLRINGVFVDKEEHMQVVDLVRKSGNSVTLLVLDGDSYEKAVKTRVDLKELG*,2,,FALSE,FALSE,215.333333333333,139,109,398,253,161,394,-0.181518015128621,0.128866673218938,-0.328379567974534,0.0438396068833736,-0.711859561200639,0.174060308652724,-0.334595648162574,0.0403718759683415,0.122125979710309,0.0140707993490476,0.116964008941737,0.00517153458514358,0.114312773100837,0.0205241805452647,0.116233887711632,0.00451873249296973,missense,"E16Q,A47G",-0.334595648162574,-0.386823170944847
NHERF3_PDZ1 abundance,1,MTSTFNPRECKLSKQQGQNYGFFLRIEKDTEGHLVRVVEKCSPAEKVGLQDGDRVLRINGVFVDKEEHMQVVDLVRKSGNSVTLLVLDGDSYEKAVKTRVDLKELG*,2,,FALSE,FALSE,338.666666666667,218,223,575,209,25,451,-0.391656304021616,0.130506368559791,-1.00090289299606,0.0900576125732789,-0.79669048364506,0.191046423311462,-0.803367626429408,0.0691036316145692,0.0991812289480846,0.014249835740369,0.0376298660987809,0.0106236367337228,0.10431000347721,0.0225270845198524,0.0637653036000313,0.00773461272406143,missense,"E16Q,A47V",-0.803367626429408,-0.967877416055315
NHERF3_PDZ1 abundance,1,MTSTFNPRECKLSKQQGQNYGFFLRIEKDTEGHLVRVVEKCSPAEK*GLQDGDRVLRINGVFVDKEEHMQVVDLVRKSGNSVTLLVLDGDSYEKAVKTRVDLKELG*,2,,FALSE,TRUE,64.3333333333333,43,31,119,1,1,1,-1.49052923837047,0.38994575243745,-1.37819078437613,0.439036990739657,-2.16447293121026,0.986027065912663,-1.49915670565446,0.279585307914917,-0.0208034046511137,0.0425777146449563,-0.00687686006823471,0.05179095213622,-0.0569709578043268,0.116266584150932,-0.0141127896303465,0.0312933492717252,stop,"E16Q,A47*",-1.49915670565446,-1.83032486796996
NHERF3_PDZ1 abundance,1,MTSTFNPRECKLSKQQGQNYGFFLRIEKDTEGHLVRVVEKCSPAEKYGLQDGDRVLRINGVFVDKEEHMQVVDLVRKSGNSVTLLVLDGDSYEKAVKTRVDLKELG*,2,,FALSE,FALSE,65.3333333333333,23,27,146,20,2,5,-0.427851375465665,0.200985430566633,-1.1500150162131,0.313127824312438,-1.69899846708292,0.481376743852676,-0.755098058909185,0.159576895080155,0.0952291319862239,0.021945361007189,0.0200398702684684,0.0369380906473568,-0.00208491276105136,0.0567611494981073,0.069168006792379,0.0178610798638977,missense,"E16Q,A47Y",-0.755098058909185,-0.908046115513484
NHERF3_PDZ1 abundance,1,MTSTFNPRECKLSKQQGQNYGFFLRIEKDTEGHLVRVVEKCSPAEKWGLQDGDRVLRINGVFVDKEEHMQVVDLVRKSGNSVTLLVLDGDSYEKAVKTRVDLKELG*,2,,FALSE,FALSE,83,36,34,179,6,0,3,-0.912614918936963,0.230152128601546,,,-1.93575362379397,0.595816852157625,-1.04545792688158,0.214691512682002,0.042298375092008,0.0251300382047315,,,-0.03000170561849,0.0702552623297501,0.0366686854556611,0.0240299339837895,missense,"E16Q,A47W",-1.04545792688158,-1.26795421948944
NHERF3_PDZ1 abundance,1,MTSTFNPRECKLSKQQGQNYGFFLRIEKDTEGHLVRVVEKCSPAEKCGLQDGDRVLRINGVFVDKEEHMQVVDLVRKSGNSVTLLVLDGDSYEKAVKTRVDLKELG*,2,,FALSE,FALSE,90,46,30,194,59,8,17,-0.313803248112341,0.185951281437229,-0.79842240651591,0.162601534367843,-1.38772554481537,0.317656264742558,-0.691771098025406,0.114218207516172,0.107681911871345,0.0203038000783668,0.0615154552518611,0.0191812727887309,0.0346185821650535,0.0374561815923141,0.0762560498660016,0.0127841848616797,missense,"E16Q,A47C",-0.691771098025406,-0.829550810423982
NHERF3_PDZ1 abundance,1,MTSTFNPRECKLSKQQGQNYGFFLRIEKDTEGHLVRVVEKCSPAEKFGLQDGDRVLRINGVFVDKEEHMQVVDLVRKSGNSVTLLVLDGDSYEKAVKTRVDLKELG*,2,,FALSE,FALSE,363.666666666667,327,343,421,51,324,428,-0.932092074984022,0.182446366236286,-0.451266772509543,0.0287749241062647,-0.575641877711128,0.21990967119662,-0.464788766796538,0.0281890951439463,0.0401716875025594,0.0199211025407024,0.102467632867584,0.00339443087608678,0.130374771100475,0.0259304710546863,0.101661667287848,0.00315514147210431,missense,"E16Q,A47F",-0.464788766796538,-0.548200701543262
NHERF3_PDZ1 abundance,1,MTSTFNPRECKLSKQHGQNYGFFLRIEKDTEGHLVRVVEKCSPAEKKGLQDGDRVLRINGVFVDKEEHMQVVDLVRKSGNSVTLLVLDGDSYEKAVKTRVDLKELG*,2,,FALSE,FALSE,27,25,14,42,5,2,0,-0.859114327994183,0.24083502680867,-0.969741201126695,0.317478881401456,,,-0.899522098752131,0.191874370797326,0.0481400412218721,0.0262964912013365,0.0413058517813793,0.0374513626362606,,,0.0530029516407176,0.0214760630536441,missense,"E16H,A47K",-0.899522098752131,-1.08706321836381
NHERF3_PDZ1 abundance,1,MTSTFNPRECKLSKQHGQNYGFFLRIEKDTEGHLVRVVEKCSPAEKTGLQDGDRVLRINGVFVDKEEHMQVVDLVRKSGNSVTLLVLDGDSYEKAVKTRVDLKELG*,2,,FALSE,FALSE,520.333333333333,531,594,436,19,194,229,-1.38635450993148,0.1578681561016,-0.736602770914245,0.0335717796219678,-0.776099413194507,0.165349618656281,-0.76514713875819,0.0322084802380924,-0.00942868949402925,0.0172374368998865,0.068808002021395,0.00396029142920235,0.106737982898932,0.0194970665780161,0.0680432360813585,0.00360502212766063,missense,"E16H,A47T",-0.76514713875819,-0.920502193897919
NHERF3_PDZ1 abundance,1,MTSTFNPRECKLSKQHGQNYGFFLRIEKDTEGHLVRVVEKCSPAEKRGLQDGDRVLRINGVFVDKEEHMQVVDLVRKSGNSVTLLVLDGDSYEKAVKTRVDLKELG*,2,,FALSE,FALSE,59.3333333333333,50,43,85,8,2,4,-0.925020187749605,0.180276879871997,-1.06764186539385,0.314774900642812,-1.58336917818087,0.505529761833068,-1.01470229712316,0.149445348538359,0.0409438584898984,0.0196842188953045,0.0297570102848527,0.0371323878323101,0.0115494213390984,0.0596091330825306,0.0401110933249435,0.0167270788430298,missense,"E16H,A47R",-1.01470229712316,-1.22983186990223
NHERF3_PDZ1 abundance,1,MTSTFNPRECKLSKQHGQNYGFFLRIEKDTEGHLVRVVEKCSPAEKMGLQDGDRVLRINGVFVDKEEHMQVVDLVRKSGNSVTLLVLDGDSYEKAVKTRVDLKELG*,2,,FALSE,FALSE,68.3333333333333,71,50,84,37,7,33,-0.578093092476925,0.187408055319909,-0.975286470005239,0.169621416955729,-0.890650544934437,0.274156686871712,-0.812807921347559,0.114307227327674,0.0788244169337121,0.0204628634924218,0.0406517047251431,0.0200093724950872,0.0932307788287297,0.0323269640425205,0.062708672805284,0.0127941486472385,missense,"E16H,A47M",-0.812807921347559,-0.979578890741509
NHERF3_PDZ1 abundance,1,MTSTFNPRECKLSKQHGQNYGFFLRIEKDTEGHLVRVVEKCSPAEKQGLQDGDRVLRINGVFVDKEEHMQVVDLVRKSGNSVTLLVLDGDSYEKAVKTRVDLKELG*,2,,FALSE,FALSE,479.333333333333,588,526,324,286,301,241,-0.598332638269301,0.176766913371154,-0.588837989646749,0.0281411260111353,-0.679155115894049,0.223845221830082,-0.59044013683525,0.0275794125658276,0.076614484911361,0.0193009698121894,0.0862390588012598,0.0033196649508886,0.118169091323531,0.0263945283252462,0.0875977944813095,0.00308690108420895,missense,"E16H,A47Q",-0.59044013683525,-0.703948624520393
NHERF3_PDZ1 abundance,1,MTSTFNPRECKLSKQHGQNYGFFLRIEKDTEGHLVRVVEKCSPAEKYGLQDGDRVLRINGVFVDKEEHMQVVDLVRKSGNSVTLLVLDGDSYEKAVKTRVDLKELG*,2,,FALSE,FALSE,21.3333333333333,10,10,44,18,7,5,-0.214358900338766,0.214301821977192,-0.533525579867955,0.187493838437388,-1.30162056846333,0.482965284694942,-0.466438838830141,0.135447197450005,0.118540122368807,0.0233993620061363,0.0927639813654526,0.0221176908031996,0.0447715808249654,0.0569484610069893,0.101476978468338,0.0151602975467124,missense,"E16H,A47Y",-0.466438838830141,-0.550246005879515
NHERF3_PDZ1 abundance,1,MTSTFNPRECKLSKQHGQNYGFFLRIEKDTEGHLVRVVEKCSPAEKSGLQDGDRVLRINGVFVDKEEHMQVVDLVRKSGNSVTLLVLDGDSYEKAVKTRVDLKELG*,2,,FALSE,FALSE,93.6666666666667,86,150,45,101,703,23,-0.339662084520923,0.181289464734068,-0.0116274549043811,0.0284752311836338,-0.803469519323653,0.297238272134463,-0.0264846904333433,0.0280052061140569,0.104858416165152,0.0197947818365381,0.154329638428731,0.00335907763219407,0.103510658966867,0.0350486105044303,0.150720048256237,0.00313455919014362,missense,"E16H,A47S",-0.0264846904333433,-0.00491216036026291
NHERF3_PDZ1 abundance,1,MTSTFNPRECKLSKQHGQNYGFFLRIEKDTEGHLVRVVEKCSPAEKWGLQDGDRVLRINGVFVDKEEHMQVVDLVRKSGNSVTLLVLDGDSYEKAVKTRVDLKELG*,2,,FALSE,FALSE,29,20,16,51,8,3,4,-0.655716636451937,0.223404677142391,-0.895100434134503,0.261505767745671,-1.42446324951405,0.528420284747498,-0.819250711186966,0.161710412641373,0.0703487941465952,0.0243932919752553,0.0501108419581538,0.0308485002091605,0.0302866854225355,0.0623082505821359,0.0619875459541182,0.0180998796446102,missense,"E16H,A47W",-0.819250711186966,-0.987564885127059
NHERF3_PDZ1 abundance,1,MTSTFNPRECKLSKQHGQNYGFFLRIEKDTEGHLVRVVEKCSPAEKCGLQDGDRVLRINGVFVDKEEHMQVVDLVRKSGNSVTLLVLDGDSYEKAVKTRVDLKELG*,2,,FALSE,FALSE,62.3333333333333,43,48,96,48,5,170,-0.354560758373775,0.187542371773702,-1.05643698417593,0.19926075587154,-0.391778555246058,0.228949160249709,-0.607499448835477,0.117286458169442,0.103231647621246,0.0204775293468541,0.0310787929115782,0.0235057739726753,0.152054866092461,0.0269963550968243,0.0856883843884125,0.0131276071969307,missense,"E16H,A47C",-0.607499448835477,-0.725094055808851
NHERF3_PDZ1 abundance,1,MTSTFNPRECKLSKQHGQNYGFFLRIEKDTEGHLVRVVEKCSPAEKLGLQDGDRVLRINGVFVDKEEHMQVVDLVRKSGNSVTLLVLDGDSYEKAVKTRVDLKELG*,2,,FALSE,FALSE,62,80,60,46,8,4,7,-1.06251201953643,0.216056977443878,-1.17893452582744,0.221090474741287,-1.204871494944,0.424589378056597,-1.12938161594068,0.145206780243642,0.0259312882971489,0.0235910053517837,0.0166283833782271,0.0260809144482546,0.0561796695952756,0.0500651131799477,0.0272752973213408,0.0162526655090538,missense,"E16H,A47L",-1.12938161594068,-1.37197966907671
NHERF3_PDZ1 abundance,1,MTSTFNPRECKLSKQPGQNYGFFLRIEKDTEGHLVRVVEKCSPAEKKGLQDGDRVLRINGVFVDKEEHMQVVDLVRKSGNSVTLLVLDGDSYEKAVKTRVDLKELG*,2,,FALSE,FALSE,17.3333333333333,15,12,25,11,3,4,-0.47785163654281,0.217428744698237,-0.816137034912329,0.264664655138036,-1.18825640956499,0.530278626298428,-0.666533224143084,0.160158935064738,0.0897696627266954,0.0237407869928204,0.0594257509883452,0.0312211380260015,0.058138823952367,0.0625273754234123,0.0790808678371792,0.0179262262790061,missense,"E16P,A47K",-0.666533224143084,-0.798267853172347
NHERF3_PDZ1 abundance,1,MTSTFNPRECKLSKQPGQNYGFFLRIEKDTEGHLVRVVEKCSPAEKNGLQDGDRVLRINGVFVDKEEHMQVVDLVRKSGNSVTLLVLDGDSYEKAVKTRVDLKELG*,2,,FALSE,FALSE,456,520,517,331,343,660,1017,-0.506306522685559,0.12599765554347,-0.367643586465185,0.0211908248118822,-0.209696447176395,0.15570354015424,-0.368595664191256,0.020711629017985,0.0866627074262014,0.0137575347086872,0.11233223315697,0.00249977340567645,0.173524930629346,0.0183596570315083,0.112428343047055,0.00231820565136221,missense,"E16P,A47N",-0.368595664191256,-0.428967016061895
NHERF3_PDZ1 abundance,1,MTSTFNPRECKLSKQPGQNYGFFLRIEKDTEGHLVRVVEKCSPAEKTGLQDGDRVLRINGVFVDKEEHMQVVDLVRKSGNSVTLLVLDGDSYEKAVKTRVDLKELG*,2,,FALSE,FALSE,144.333333333333,174,158,101,59,147,125,-0.704201022494777,0.182210996238493,-0.455432170197463,0.0425097336675766,-0.510472408391116,0.23308321318519,-0.469563874353786,0.0407601325167919,0.0650548414858362,0.0198954027695435,0.101976262170277,0.00501465623202225,0.138059176377681,0.0274838186058129,0.101127200331363,0.00456218916767236,missense,"E16P,A47T",-0.469563874353786,-0.554119563262037
NHERF3_PDZ1 abundance,1,MTSTFNPRECKLSKQPGQNYGFFLRIEKDTEGHLVRVVEKCSPAEKRGLQDGDRVLRINGVFVDKEEHMQVVDLVRKSGNSVTLLVLDGDSYEKAVKTRVDLKELG*,2,,FALSE,FALSE,54,42,40,80,13,4,56,-0.731222210146885,0.166189460540025,-1.03957966275891,0.22365768581921,-0.684213452430805,0.239901744238575,-0.803905530761299,0.116584267988132,0.0621044300246835,0.0181460302712425,0.0330673650480237,0.0263837552312973,0.117572641661097,0.0282878201813379,0.0637050971884062,0.013049012642865,missense,"E16P,A47R",-0.803905530761299,-0.968544161530726
NHERF3_PDZ1 abundance,1,MTSTFNPRECKLSKQPGQNYGFFLRIEKDTEGHLVRVVEKCSPAEKSGLQDGDRVLRINGVFVDKEEHMQVVDLVRKSGNSVTLLVLDGDSYEKAVKTRVDLKELG*,2,,FALSE,FALSE,98,90,123,81,336,378,453,0.0212242769690405,0.130087463002262,-0.127768190099955,0.0341081692793823,-0.0109013909207701,0.161928356755675,-0.113908188114109,0.0323287275087242,0.144263170346289,0.0142040959389218,0.140629108896024,0.00402356657835714,0.196965688937071,0.0190936512475241,0.140934934482259,0.00361848113187983,missense,"E16P,A47S",-0.113908188114109,-0.113275707681556
NHERF3_PDZ1 abundance,1,MTSTFNPRECKLSKQPGQNYGFFLRIEKDTEGHLVRVVEKCSPAEKWGLQDGDRVLRINGVFVDKEEHMQVVDLVRKSGNSVTLLVLDGDSYEKAVKTRVDLKELG*,2,,FALSE,FALSE,67,61,75,65,14,9,46,-0.818730595142181,0.201546317728309,-1.01759797578602,0.149004565164987,-0.695654079851913,0.259946133431275,-0.903218705614432,0.108813254953935,0.05254949315954,0.0220066036117528,0.0356604324248028,0.017577307756089,0.116223629329914,0.0306513381246004,0.0525891988204248,0.0121792207825993,missense,"E16P,A47W",-0.903218705614432,-1.0916452522938
NHERF3_PDZ1 abundance,1,MTSTFNPRECKLSKQPGQNYGFFLRIEKDTEGHLVRVVEKCSPAEKDGLQDGDRVLRINGVFVDKEEHMQVVDLVRKSGNSVTLLVLDGDSYEKAVKTRVDLKELG*,2,,FALSE,FALSE,476.333333333333,497,588,344,28,265,345,-1.23088849815835,0.187401364137613,-0.654385860209339,0.0293557358061907,-0.580143575520107,0.221205262665629,-0.666705349164142,0.0287559655252297,0.00754646011303753,0.0204621328901557,0.0785067111892306,0.00346294626678391,0.129843957043515,0.0260832396751069,0.0790616022740402,0.00321858998792795,missense,"E16P,A47D",-0.666705349164142,-0.798481206313772
NHERF3_PDZ1 abundance,1,MTSTFNPRECKLSKQPGQNYGFFLRIEKDTEGHLVRVVEKCSPAEK*GLQDGDRVLRINGVFVDKEEHMQVVDLVRKSGNSVTLLVLDGDSYEKAVKTRVDLKELG*,2,,FALSE,TRUE,39,24,14,79,1,0,1,-1.31941030202145,0.391973216997371,,,-2.02874361700828,0.986235206181997,-1.41617299526,0.364258166111408,-0.00211913075743828,0.0427990910978231,,,-0.0409665454743203,0.116291126842483,-0.00482461117560495,0.0407705902080924,stop,"E16P,A47*",-1.41617299526,-1.72746454475271
NHERF3_PDZ1 abundance,1,MTSTFNPRECKLSKQPGQNYGFFLRIEKDTEGHLVRVVEKCSPAEKLGLQDGDRVLRINGVFVDKEEHMQVVDLVRKSGNSVTLLVLDGDSYEKAVKTRVDLKELG*,2,,FALSE,FALSE,36.3333333333333,27,40,42,15,47,7,-0.559320126795251,0.204523951403157,-0.391359796777355,0.0777765065426372,-1.17473170667596,0.424824540701812,-0.434263626390925,0.0716558371242923,0.0808742148115902,0.0223317279043817,0.109534552918089,0.009174897360894,0.0597335783571142,0.0500928421930998,0.105078277006739,0.00802027529705074,missense,"E16P,A47L",-0.434263626390925,-0.510364049103303
NHERF3_PDZ1 abundance,1,MTSTFNPRECKLSKQLGQNYGFFLRIEKDTEGHLVRVVEKCSPAEKKGLQDGDRVLRINGVFVDKEEHMQVVDLVRKSGNSVTLLVLDGDSYEKAVKTRVDLKELG*,2,,FALSE,FALSE,1119,1077,1426,854,47,115,170,-1.07560158277498,0.140676431854654,-1.12658469243412,0.0414465634932553,-1.16507454163637,0.1982323684947,-1.12415845056583,0.0389807194358742,0.0245020543975248,0.0153602929005846,0.0228038259327249,0.00488923947495546,0.060872295163732,0.0233744094353989,0.0278599143729246,0.00436302349814876,missense,"E16L,A47K",-1.12415845056583,-1.36550542881774
NHERF3_PDZ1 abundance,1,MTSTFNPRECKLSKQLGQNYGFFLRIEKDTEGHLVRVVEKCSPAEKNGLQDGDRVLRINGVFVDKEEHMQVVDLVRKSGNSVTLLVLDGDSYEKAVKTRVDLKELG*,2,,FALSE,FALSE,186.333333333333,149,176,234,35,61,130,-0.844097993107298,0.144127846479674,-0.623269072994265,0.0642100472739273,-0.754013583958681,0.174891289185156,-0.669360986995627,0.055608838099489,0.0497796570346625,0.0157371487737592,0.0821773996990388,0.00757453142940378,0.10934221559412,0.0206221649427948,0.0787643627559137,0.00622417109904681,missense,"E16L,A47N",-0.669360986995627,-0.801772933863626
NHERF3_PDZ1 abundance,1,MTSTFNPRECKLSKQLGQNYGFFLRIEKDTEGHLVRVVEKCSPAEKRGLQDGDRVLRINGVFVDKEEHMQVVDLVRKSGNSVTLLVLDGDSYEKAVKTRVDLKELG*,2,,FALSE,FALSE,755.666666666667,695,863,709,46,38,101,-1.1503352263005,0.105054256657939,-1.28948060951528,0.0714292533885914,-1.24820656857616,0.169053136987765,-1.24578584880132,0.0557627867737736,0.0163419764161191,0.0114707498011207,0.00358782631838084,0.00842614431449616,0.0510698494297637,0.0199337639473153,0.0142464356018845,0.00624140222492476,missense,"E16L,A47R",-1.24578584880132,-1.51626554107481
NHERF3_PDZ1 abundance,1,MTSTFNPRECKLSKQLGQNYGFFLRIEKDTEGHLVRVVEKCSPAEKIGLQDGDRVLRINGVFVDKEEHMQVVDLVRKSGNSVTLLVLDGDSYEKAVKTRVDLKELG*,2,,FALSE,FALSE,471.666666666667,479,492,444,57,24,88,-0.996578953655833,0.116532646595181,-1.2438152529135,0.0900779651489352,-1.15524520846292,0.204591903693216,-1.15176520377052,0.0673020008622164,0.0331304416336927,0.0127240615971245,0.00897473527578288,0.0106260376231556,0.0620313130366343,0.0241242888858526,0.0247699531130297,0.0075329602809752,missense,"E16L,A47I",-1.15176520377052,-1.39972466948697
NHERF3_PDZ1 abundance,1,MTSTFNPRECKLSKQLGQNYGFFLRIEKDTEGHLVRVVEKCSPAEKQGLQDGDRVLRINGVFVDKEEHMQVVDLVRKSGNSVTLLVLDGDSYEKAVKTRVDLKELG*,2,,FALSE,FALSE,97,33,101,157,32,18,42,-0.390054408232889,0.148413547188602,-0.856178735169444,0.108796646411426,-1.02427999474148,0.220293678301308,-0.738575320689993,0.081516966435714,0.0993561380510998,0.0162050993558539,0.0547022360563224,0.0128341848767288,0.0774739703108493,0.0259757509419178,0.0710173593991898,0.00912400913076806,missense,"E16L,A47Q",-0.738575320689993,-0.887565780450355
NHERF3_PDZ1 abundance,1,MTSTFNPRECKLSKQLGQNYGFFLRIEKDTEGHLVRVVEKCSPAEKGGLQDGDRVLRINGVFVDKEEHMQVVDLVRKSGNSVTLLVLDGDSYEKAVKTRVDLKELG*,2,,FALSE,FALSE,1222,1212,1249,1205,2019,4166,5812,-0.147193314234933,0.0812039262971402,-0.10516128146609,0.0107214769108676,-0.325366708528085,0.106711337157149,-0.108037698976532,0.0105768906746698,0.125873853128059,0.00886656049031923,0.143295930479854,0.00126475788881671,0.159885765295929,0.0125827810314277,0.141592005014141,0.00118384737939098,missense,"E16L,A47G",-0.108037698976532,-0.105999093906825
NHERF3_PDZ1 abundance,1,MTSTFNPRECKLSKQLGQNYGFFLRIEKDTEGHLVRVVEKCSPAEKVGLQDGDRVLRINGVFVDKEEHMQVVDLVRKSGNSVTLLVLDGDSYEKAVKTRVDLKELG*,2,,FALSE,FALSE,670,615,639,756,327,221,398,-0.43427661901423,0.0779644961637418,-0.722497483065203,0.0315335715197861,-0.939357253784467,0.128967372953368,-0.694554400151001,0.0285097742376562,0.0945275672567068,0.00851285095259517,0.0704719308093239,0.00371985442619287,0.0874875666401422,0.0152070834955514,0.0759445211730437,0.00319103435559823,missense,"E16L,A47V",-0.694554400151001,-0.833000780965057
NHERF3_PDZ1 abundance,1,MTSTFNPRECKLSKQLGQNYGFFLRIEKDTEGHLVRVVEKCSPAEKYGLQDGDRVLRINGVFVDKEEHMQVVDLVRKSGNSVTLLVLDGDSYEKAVKTRVDLKELG*,2,,FALSE,FALSE,175.666666666667,190,106,231,55,20,28,-0.685327496962004,0.140526769078987,-0.798781930757681,0.105202819932262,-1.26704177334186,0.245518805369204,-0.811619536438388,0.0796612820875985,0.0671156193746981,0.0153439513994515,0.0614730440127397,0.0124102395165561,0.048848911490435,0.0289501514024599,0.0628416860322997,0.00891630659132945,missense,"E16L,A47Y",-0.811619536438388,-0.978105858802075
NHERF3_PDZ1 abundance,1,MTSTFNPRECKLSKQLGQNYGFFLRIEKDTEGHLVRVVEKCSPAEKSGLQDGDRVLRINGVFVDKEEHMQVVDLVRKSGNSVTLLVLDGDSYEKAVKTRVDLKELG*,2,,FALSE,FALSE,333.333333333333,254,257,489,618,305,987,-0.0899415563548455,0.0915016381029798,-0.383377823148915,0.0312491096023045,-0.411056456777844,0.116836536247978,-0.356240172109717,0.0286681013683494,0.132125104730887,0.00999095544019208,0.110476145592197,0.00368629790621025,0.149781727921934,0.0137766856947334,0.113811265247134,0.0032087555521694,missense,"E16L,A47S",-0.356240172109717,-0.413652083733921
NHERF3_PDZ1 abundance,1,MTSTFNPRECKLSKQLGQNYGFFLRIEKDTEGHLVRVVEKCSPAEKWGLQDGDRVLRINGVFVDKEEHMQVVDLVRKSGNSVTLLVLDGDSYEKAVKTRVDLKELG*,2,,FALSE,FALSE,95.6666666666667,57,69,161,20,3,25,-0.604554231911575,0.196727011338778,-1.27254707302486,0.254567799254319,-1.18785840211098,0.26680057378,-0.939024250086364,0.134451683922154,0.0759351564737981,0.0214803892576857,0.00558538915789242,0.0300300634905304,0.0581857546794681,0.0314595739156483,0.0485815654530612,0.0150488719758764,missense,"E16L,A47W",-0.939024250086364,-1.1360270937401
NHERF3_PDZ1 abundance,1,MTSTFNPRECKLSKQLGQNYGFFLRIEKDTEGHLVRVVEKCSPAEKCGLQDGDRVLRINGVFVDKEEHMQVVDLVRKSGNSVTLLVLDGDSYEKAVKTRVDLKELG*,2,,FALSE,FALSE,125.333333333333,63,71,242,163,32,59,-0.128350214337464,0.136661473820001,-0.653273287044426,0.084160387928212,-1.07339288384878,0.215189623912745,-0.565285609539153,0.0679906392064562,0.127931308877855,0.0149219043902794,0.0786379557648528,0.00992797125274669,0.0716828637056737,0.0253739104959566,0.0904132836581637,0.00761003800866023,missense,"E16L,A47C",-0.565285609539153,-0.672768977385374
NHERF3_PDZ1 abundance,1,MTSTFNPRECKLSKQLGQNYGFFLRIEKDTEGHLVRVVEKCSPAEKLGLQDGDRVLRINGVFVDKEEHMQVVDLVRKSGNSVTLLVLDGDSYEKAVKTRVDLKELG*,2,,FALSE,FALSE,1920,1855,2268,1637,67,148,349,-1.1663814307965,0.117814439262207,-1.17502565538616,0.0364666062482398,-1.17321892417052,0.164139557394705,-1.17422459316754,0.0340769974641047,0.0145899103610467,0.0128640190195851,0.0170894928660398,0.00430177934572466,0.059911956882969,0.0193543831828431,0.0222561246072612,0.00381416102201066,missense,"E16L,A47L",-1.17422459316754,-1.42756362777961
NHERF3_PDZ1 abundance,1,MTSTFNPRECKLSKQLGQNYGFFLRIEKDTEGHLVRVVEKCSPAEKFGLQDGDRVLRINGVFVDKEEHMQVVDLVRKSGNSVTLLVLDGDSYEKAVKTRVDLKELG*,2,,FALSE,FALSE,112.333333333333,49,60,228,138,30,41,-0.110580059957488,0.115150998669124,-0.590558907222175,0.0892598812137045,-1.15908041331919,0.204917045242629,-0.489737069304904,0.066704708500411,0.129871610977975,0.0125732010972531,0.0860360509416507,0.0105295324383383,0.0615790879572504,0.024162627688734,0.0988692603836604,0.00746610670188442,missense,"E16L,A47F",-0.489737069304904,-0.579124728048393
NHERF3_PDZ1 abundance,1,MTSTFNPRECKLSKQLGQNYGFFLRIEKDTEGHLVRVVEKCSPAEKMGLQDGDRVLRINGVFVDKEEHMQVVDLVRKSGNSVTLLVLDGDSYEKAVKTRVDLKELG*,2,,FALSE,FALSE,336,355,371,282,60,38,119,-0.72142329829197,0.138553657634987,-0.993809427731345,0.0738584785165694,-0.915738869680175,0.191544160459335,-0.931688692441973,0.0617022208755494,0.0631743615989647,0.0151285096989067,0.0384666459778203,0.0087127075995607,0.0902725093033832,0.0225857747931612,0.0494026177793825,0.00690618961024698,missense,"E16L,A47M",-0.931688692441973,-1.12693449199098
NHERF3_PDZ1 abundance,1,MTSTFNPRECKLSKQLGQNYGFFLRIEKDTEGHLVRVVEKCSPAEKAGLQDGDRVLRINGVFVDKEEHMQVVDLVRKSGNSVTLLVLDGDSYEKAVKTRVDLKELG*,1,,FALSE,FALSE,220.666666666667,242,233,187,209,798,937,-0.429858960315118,0.177791142662881,-0.0977189682000832,0.0242727851579346,-0.0471757520081645,0.217881644335093,-0.103114854654822,0.0239045093804024,0.0950099261753869,0.0194128041948992,0.144173862176437,0.00286333653164271,0.192688426981807,0.0256913379072226,0.142143007811529,0.00267557750723371,missense,E16L,-0.103114854654822,-0.099897108882628
NHERF3_PDZ1 abundance,1,MTSTFNPRECKLSKQEKQNYGFFLRIEKDTEGHLVRVVEKCSPAEKQGLQDGDRVLRINGVFVDKEEHMQVVDLVRKSGNSVTLLVLDGDSYEKAVKTRVDLKELG*,2,,FALSE,FALSE,565,737,578,380,38,73,158,-1.25689211525911,0.184230643810352,-1.00355849305486,0.0524553789719542,-0.871854373478751,0.228210606185298,-1.01553412457221,0.0492608772449542,0.0047071559746226,0.0201159256947465,0.0373165985189661,0.00618789322750877,0.0954471141868724,0.0269092690915325,0.0400179887655834,0.00551365824103694,missense,"G17K,A47Q",-1.01553412457221,-1.23086294021547
NHERF3_PDZ1 abundance,1,MTSTFNPRECKLSKQEKQNYGFFLRIEKDTEGHLVRVVEKCSPAEKHGLQDGDRVLRINGVFVDKEEHMQVVDLVRKSGNSVTLLVLDGDSYEKAVKTRVDLKELG*,2,,FALSE,FALSE,386.333333333333,398,490,271,17,8,50,-1.31212851792748,0.194733086273833,-1.56510625747835,0.154734279455367,-1.14104960152408,0.254625593696171,-1.40699638995522,0.109395193491422,-0.00132404138072043,0.021262674942533,-0.0289263240658961,0.0182532128958069,0.0637051765499049,0.0300239709840573,-0.00379749456109887,0.0122443558429644,missense,"G17K,A47H",-1.40699638995522,-1.71608991974257
NHERF3_PDZ1 abundance,1,MTSTFNPRECKLSKQEKQNYGFFLRIEKDTEGHLVRVVEKCSPAEKPGLQDGDRVLRINGVFVDKEEHMQVVDLVRKSGNSVTLLVLDGDSYEKAVKTRVDLKELG*,2,,FALSE,FALSE,204.333333333333,167,306,140,7,3,28,-1.31765841120053,0.219662328793333,-1.70509426951156,0.252308642033723,-1.11432689513054,0.2823303325159,-1.38983620915798,0.142888236429107,-0.00192784387459263,0.023984669393493,-0.0454399950862863,0.0297635622481567,0.0668561628656502,0.0332907528592405,-0.00187679445257383,0.015993156159542,missense,"G17K,A47P",-1.38983620915798,-1.69481945913192
NHERF3_PDZ1 abundance,1,MTSTFNPRECKLSKQEKQNYGFFLRIEKDTEGHLVRVVEKCSPAEKRGLQDGDRVLRINGVFVDKEEHMQVVDLVRKSGNSVTLLVLDGDSYEKAVKTRVDLKELG*,2,,FALSE,FALSE,40,43,37,40,2,2,0,-1.28713154682822,0.303926721832619,-1.23649892625006,0.31184999831729,,,-1.26246662498878,0.217655885435009,0.00140534827360944,0.0331853986209069,0.00983780497613065,0.0367873520391095,,,0.0123793941637961,0.0243617295013124,missense,"G17K,A47R",-1.26246662498878,-1.53694176803551
NHERF3_PDZ1 abundance,1,MTSTFNPRECKLSKQEKQNYGFFLRIEKDTEGHLVRVVEKCSPAEKLGLQDGDRVLRINGVFVDKEEHMQVVDLVRKSGNSVTLLVLDGDSYEKAVKTRVDLKELG*,2,,FALSE,FALSE,39.3333333333333,19,54,45,5,1,6,-0.778583349213053,0.243082669404221,-1.53052713552462,0.437786841530253,-1.24866122111041,0.449841910642948,-1.00922211469333,0.192155109384464,0.056933123370323,0.0265419086330152,-0.0248472016051655,0.0516434784170731,0.051016239443831,0.0530427451400375,0.0407244777124434,0.0215074854868429,missense,"G17K,A47L",-1.00922211469333,-1.22303905076529
NHERF3_PDZ1 abundance,1,MTSTFNPRECKLSKQEKQNYGFFLRIEKDTEGHLVRVVEKCSPAEKEGLQDGDRVLRINGVFVDKEEHMQVVDLVRKSGNSVTLLVLDGDSYEKAVKTRVDLKELG*,2,,FALSE,FALSE,87.3333333333333,111,80,71,21,3,16,-0.875420791846642,0.19272483255071,-1.33686132427179,0.25376405397151,-1.07478621475176,0.324298495153622,-1.04980949593006,0.138727881420726,0.0463595577560606,0.0210433960981723,-0.00200143468215566,0.0299352497633281,0.0715185702189309,0.038239394820161,0.0361816242036604,0.0155274970612775,missense,"G17K,A47E",-1.04980949593006,-1.27334809494646
NHERF3_PDZ1 abundance,1,MTSTFNPRECKLSKQENQNYGFFLRIEKDTEGHLVRVVEKCSPAEKTGLQDGDRVLRINGVFVDKEEHMQVVDLVRKSGNSVTLLVLDGDSYEKAVKTRVDLKELG*,2,,FALSE,FALSE,54.6666666666667,60,69,35,4,35,3,-1.18149204182189,0.248919581923955,-0.621931533395103,0.0812291245166241,-1.39504448266939,0.597674899756431,-0.687593763860826,0.0765849044699016,0.0129400006484046,0.0271792341946333,0.0823351824162623,0.00958218507470179,0.0337555755262724,0.0704743525098995,0.0767236094027019,0.00857197462338641,missense,"G17N,A47T",-0.687593763860826,-0.824372903334594
NHERF3_PDZ1 abundance,1,MTSTFNPRECKLSKQENQNYGFFLRIEKDTEGHLVRVVEKCSPAEKMGLQDGDRVLRINGVFVDKEEHMQVVDLVRKSGNSVTLLVLDGDSYEKAVKTRVDLKELG*,2,,FALSE,FALSE,86.3333333333333,58,84,117,14,4,111,-0.803932123045781,0.201727370282627,-1.27128992121605,0.220229622104216,-0.598546640463914,0.234799830222413,-0.89726195179362,0.125659071078682,0.0541653207923924,0.0220263725256217,0.00573368893793674,0.0259793640580522,0.127673974521845,0.0276862321156575,0.0532559247626087,0.0140647347664721,missense,"G17N,A47M",-0.89726195179362,-1.08426171135038
NHERF3_PDZ1 abundance,1,MTSTFNPRECKLSKQENQNYGFFLRIEKDTEGHLVRVVEKCSPAEKQGLQDGDRVLRINGVFVDKEEHMQVVDLVRKSGNSVTLLVLDGDSYEKAVKTRVDLKELG*,2,,FALSE,FALSE,22,21,29,16,3,2,2,-0.957849024053287,0.273082217498852,-1.1696291779606,0.31280225442791,-1.27004342777477,0.71744941921603,-1.06620594067866,0.197748633065647,0.0373593167542159,0.0298175237416982,0.0177260877542766,0.0368996848303931,0.0484949738351911,0.0845974681193046,0.0343464073385143,0.0221335559034909,missense,"G17N,A47Q",-1.06620594067866,-1.29367188618739
NHERF3_PDZ1 abundance,1,MTSTFNPRECKLSKQENQNYGFFLRIEKDTEGHLVRVVEKCSPAEKGGLQDGDRVLRINGVFVDKEEHMQVVDLVRKSGNSVTLLVLDGDSYEKAVKTRVDLKELG*,2,,FALSE,FALSE,36.6666666666667,24,20,66,115,50,505,0.0729465718160425,0.187905692214402,-0.184120085119281,0.0883229792396334,0.0930770531846231,0.22195316373141,-0.111118516322351,0.0752048895811001,0.149910666432636,0.02051719987526,0.133981563565472,0.0104190108961473,0.209226223094186,0.0261714278245069,0.141247176117501,0.00841751268746597,missense,"G17N,A47G",-0.111118516322351,-0.109817841784667
NHERF3_PDZ1 abundance,1,MTSTFNPRECKLSKQENQNYGFFLRIEKDTEGHLVRVVEKCSPAEKVGLQDGDRVLRINGVFVDKEEHMQVVDLVRKSGNSVTLLVLDGDSYEKAVKTRVDLKELG*,2,,FALSE,FALSE,24.6666666666667,11,15,48,22,7,2,-0.183441822024763,0.209610812278124,-0.644818240301544,0.180262471046676,-1.63402380083332,0.714642352404383,-0.490490424337351,0.13424034508081,0.121915921514922,0.0228871562156766,0.079635354458827,0.0212646433144656,0.00557652246962959,0.0842664751060737,0.098784939063875,0.0150252172987899,missense,"G17N,A47V",-0.490490424337351,-0.580058529896569
NHERF3_PDZ1 abundance,1,MTSTFNPRECKLSKQENQNYGFFLRIEKDTEGHLVRVVEKCSPAEKYGLQDGDRVLRINGVFVDKEEHMQVVDLVRKSGNSVTLLVLDGDSYEKAVKTRVDLKELG*,2,,FALSE,FALSE,262.666666666667,276,315,197,28,276,363,-1.05828977631876,0.187771138604465,-0.471903618673677,0.0308342306941804,-0.378609391729083,0.221377574612056,-0.485285466392763,0.0301433444180406,0.0263923100309663,0.0205025081260293,0.100033209494445,0.0036373567597324,0.153607697359649,0.026103557698934,0.0993675181990927,0.00337387616011179,missense,"G17N,A47Y",-0.485285466392763,-0.573606858189344
NHERF3_PDZ1 abundance,1,MTSTFNPRECKLSKQENQNYGFFLRIEKDTEGHLVRVVEKCSPAEKSGLQDGDRVLRINGVFVDKEEHMQVVDLVRKSGNSVTLLVLDGDSYEKAVKTRVDLKELG*,2,,FALSE,FALSE,25.3333333333333,20,22,34,157,20,34,0.217799309922051,0.189072537947789,-0.461785794218246,0.114644881650251,-0.581105286538728,0.275728336615429,-0.312986779817254,0.0923671106481961,0.165726965264119,0.0206446063782422,0.101226757585259,0.0135240713275836,0.129730557666418,0.0325122838511756,0.118652519325503,0.0103384411587669,missense,"G17N,A47S",-0.312986779817254,-0.360038454139667
NHERF3_PDZ1 abundance,1,MTSTFNPRECKLSKQENQNYGFFLRIEKDTEGHLVRVVEKCSPAEKWGLQDGDRVLRINGVFVDKEEHMQVVDLVRKSGNSVTLLVLDGDSYEKAVKTRVDLKELG*,2,,FALSE,FALSE,48.3333333333333,60,37,48,7,0,0,-1.01727791442011,0.221745462654898,,,,,-1.01727791442011,0.221745462654898,0.030870346634941,0.0242121243114414,,,,,0.0398228103237203,0.0248194666022714,missense,"G17N,A47W",-1.01727791442011,-1.23302441005727
NHERF3_PDZ1 abundance,1,MTSTFNPRECKLSKQENQNYGFFLRIEKDTEGHLVRVVEKCSPAEKLGLQDGDRVLRINGVFVDKEEHMQVVDLVRKSGNSVTLLVLDGDSYEKAVKTRVDLKELG*,2,,FALSE,FALSE,72.3333333333333,80,73,64,8,4,6,-1.06251201953643,0.216056977443878,-1.23276442682226,0.220554310373002,-1.36535514887358,0.449133886683805,-1.16906451397424,0.145962948234789,0.0259312882971489,0.0235910053517837,0.0102783448057971,0.0260176658753081,0.037256369313268,0.0529592590674211,0.0228336805656553,0.0163373016769251,missense,"G17N,A47L",-1.16906451397424,-1.4211675843739
NHERF3_PDZ1 abundance,1,MTSTFNPRECKLSKQENQNYGFFLRIEKDTEGHLVRVVEKCSPAEKFGLQDGDRVLRINGVFVDKEEHMQVVDLVRKSGNSVTLLVLDGDSYEKAVKTRVDLKELG*,2,,FALSE,FALSE,134,186,140,76,56,90,49,-0.73908442680375,0.182420692494666,-0.556899820603752,0.0518780471143966,-0.726521221240365,0.257148574794762,-0.576192315146737,0.0489856871840156,0.061245963904203,0.0199182992552768,0.0900066415314475,0.00611978833604825,0.112583955313038,0.030321466260152,0.0891925208415215,0.0054828568417886,missense,"G17N,A47F",-0.576192315146737,-0.686288103713889
NHERF3_PDZ1 abundance,1,MTSTFNPRECKLSKQETQNYGFFLRIEKDTEGHLVRVVEKCSPAEKRGLQDGDRVLRINGVFVDKEEHMQVVDLVRKSGNSVTLLVLDGDSYEKAVKTRVDLKELG*,2,,FALSE,FALSE,677.666666666667,779,766,488,4,23,86,-1.91551551099841,0.246258941049869,-1.37548269994753,0.0915957238854493,-1.18050176862816,0.226811355817434,-1.40845586305963,0.0802905091497044,-0.0672071521746334,0.0268887219703011,-0.00655740117529222,0.0108050798718388,0.0590532061678375,0.0267442776158747,-0.00396085007483962,0.00898673454898055,missense,"G17T,A47R",-1.40845586305963,-1.71789897207987
NHERF3_PDZ1 abundance,1,MTSTFNPRECKLSKQETQNYGFFLRIEKDTEGHLVRVVEKCSPAEKYGLQDGDRVLRINGVFVDKEEHMQVVDLVRKSGNSVTLLVLDGDSYEKAVKTRVDLKELG*,2,,FALSE,FALSE,550.666666666667,537,682,433,16,75,111,-1.33065462178523,0.19585530897028,-0.881771650026673,0.0532911349167154,-1.07895812404601,0.210837628502232,-0.922047592743982,0.0499572608902047,-0.0033468847085612,0.0213852091089875,0.0516831705644512,0.00628648308905955,0.0710266429080092,0.0248607484762584,0.0504817241976088,0.00559160288269377,missense,"G17T,A47Y",-0.922047592743982,-1.11498411490624
NHERF3_PDZ1 abundance,1,MTSTFNPRECKLSKQETQNYGFFLRIEKDTEGHLVRVVEKCSPAEKSGLQDGDRVLRINGVFVDKEEHMQVVDLVRKSGNSVTLLVLDGDSYEKAVKTRVDLKELG*,2,,FALSE,FALSE,141.666666666667,175,157,93,93,145,208,-0.572348846100125,0.180161960545076,-0.457449503815257,0.0427567255324358,-0.314421716690642,0.226838204777389,-0.458722453413863,0.0409187856744445,0.0794516243889874,0.0196716709901708,0.101738287623608,0.00504379260121385,0.161176335158047,0.0267474434892771,0.102340655983254,0.0045799468557015,missense,"G17T,A47S",-0.458722453413863,-0.540681358863681
NHERF3_PDZ1 abundance,1,MTSTFNPRECKLSKQETQNYGFFLRIEKDTEGHLVRVVEKCSPAEKTGLQDGDRVLRINGVFVDKEEHMQVVDLVRKSGNSVTLLVLDGDSYEKAVKTRVDLKELG*,2,,FALSE,FALSE,61,69,77,37,0,0,3,,,,,-1.41345528633759,0.597550234524147,-1.41345528633759,0.597550234524147,,,,,0.0315846804991736,0.0704596527098422,-0.00452042418108009,0.0668824421992018,missense,"G17T,A47T",-1.41345528633759,-1.72409587857906
NHERF3_PDZ1 abundance,1,MTSTFNPRECKLSKQETQNYGFFLRIEKDTEGHLVRVVEKCSPAEKVGLQDGDRVLRINGVFVDKEEHMQVVDLVRKSGNSVTLLVLDGDSYEKAVKTRVDLKELG*,2,,FALSE,FALSE,87.3333333333333,112,77,73,1,5,2,-1.77143979022227,0.388360665386923,-1.1861581393999,0.197683732706475,-1.77292798151738,0.714160583885392,-1.3333494960422,0.171045874615696,-0.0514756949446767,0.0424046408681479,0.0157762505678417,0.0233197406019518,-0.0108022516743345,0.0842096677607269,0.00444563520557476,0.0191447767257699,missense,"G17T,A47V",-1.3333494960422,-1.62480280717757
NHERF3_PDZ1 abundance,1,MTSTFNPRECKLSKQETQNYGFFLRIEKDTEGHLVRVVEKCSPAEK*GLQDGDRVLRINGVFVDKEEHMQVVDLVRKSGNSVTLLVLDGDSYEKAVKTRVDLKELG*,2,,FALSE,TRUE,139.333333333333,138,171,109,2,67,12,-1.62929928680504,0.30165032604174,-0.692806079293672,0.057562020233348,-1.31211959540772,0.352102829680201,-0.740450708163659,0.0558265612798279,-0.0359555418050165,0.0329368416619013,0.0739744741121054,0.00679029762332089,0.0435335965525935,0.0415179204425819,0.0708074515336052,0.00624854036071406,stop,"G17T,A47*",-0.740450708163659,-0.88989036874343
NHERF3_PDZ1 abundance,1,MTSTFNPRECKLSKQERQNYGFFLRIEKDTEGHLVRVVEKCSPAEKKGLQDGDRVLRINGVFVDKEEHMQVVDLVRKSGNSVTLLVLDGDSYEKAVKTRVDLKELG*,2,,FALSE,FALSE,251.333333333333,328,262,164,1,4,20,-2.0867462982506,0.387708282297265,-1.58352020210977,0.218759723903313,-1.27822431782592,0.304681086978337,-1.58506000261544,0.161540577703402,-0.0859036389358891,0.0423334079316252,-0.0310985230950447,0.0258059676723859,0.0475303308000824,0.0359262239982994,-0.0237277507863552,0.0180808704052761,missense,"G17R,A47K",-1.58506000261544,-1.93680408960072
NHERF3_PDZ1 abundance,1,MTSTFNPRECKLSKQERQNYGFFLRIEKDTEGHLVRVVEKCSPAEKRGLQDGDRVLRINGVFVDKEEHMQVVDLVRKSGNSVTLLVLDGDSYEKAVKTRVDLKELG*,2,,FALSE,FALSE,365.666666666667,347,433,317,20,8,42,-0.946935157905245,0.135888294872266,-1.50573542239401,0.154950901893143,-1.21520993292585,0.253723584599721,-1.1934021880186,0.094771540123144,0.0385509888666058,0.0148374818971495,-0.0219226497901599,0.0182787667387476,0.0549606210405648,0.0299176113108365,0.0201096199202255,0.0106075634954158,missense,"G17R,A47R",-1.1934021880186,-1.4513347220767
NHERF3_PDZ1 abundance,1,MTSTFNPRECKLSKQERQNYGFFLRIEKDTEGHLVRVVEKCSPAEKGGLQDGDRVLRINGVFVDKEEHMQVVDLVRKSGNSVTLLVLDGDSYEKAVKTRVDLKELG*,2,,FALSE,FALSE,873.333333333333,968,1114,538,1415,2722,1824,-0.24208530849246,0.10598992229694,-0.190452769819176,0.0120761229811176,-0.281174126981504,0.138037811960639,-0.191789783951512,0.0119534232215314,0.115512708716733,0.0115729140235323,0.133234529085225,0.00142455856909115,0.165096697813767,0.0162766169765098,0.132217824135671,0.00133791954467782,missense,"G17R,A47G",-0.191789783951512,-0.209811836066648
NHERF3_PDZ1 abundance,1,MTSTFNPRECKLSKQERQNYGFFLRIEKDTEGHLVRVVEKCSPAEKVGLQDGDRVLRINGVFVDKEEHMQVVDLVRKSGNSVTLLVLDGDSYEKAVKTRVDLKELG*,2,,FALSE,FALSE,620.333333333333,721,526,614,255,135,196,-0.513713903060687,0.0956521966174584,-0.767925594320451,0.0406052903177921,-0.976501379797096,0.142597515430207,-0.745013629504551,0.036155511517718,0.0858539043403684,0.0104441500062106,0.0651130084741109,0.00478999877386899,0.0831077470570328,0.0168142707240335,0.0702967340989702,0.00404680438489332,missense,"G17R,A47V",-0.745013629504551,-0.895546220496841
NHERF3_PDZ1 abundance,1,MTSTFNPRECKLSKQERQNYGFFLRIEKDTEGHLVRVVEKCSPAEK*GLQDGDRVLRINGVFVDKEEHMQVVDLVRKSGNSVTLLVLDGDSYEKAVKTRVDLKELG*,2,,FALSE,TRUE,255.666666666667,254,331,182,4,6,19,-1.45337357192812,0.214851221627253,-1.53461608792779,0.178733843117114,-1.3103949089538,0.298500695284869,-1.46799416930506,0.124815518579101,-0.0167464214596394,0.0234593503029189,-0.0253295544425493,0.0210843188825751,0.0437369615611831,0.0351974681093835,-0.0106248376294079,0.0139703178488047,stop,"G17R,A47*",-1.46799416930506,-1.79169814778679
NHERF3_PDZ1 abundance,1,MTSTFNPRECKLSKQERQNYGFFLRIEKDTEGHLVRVVEKCSPAEKWGLQDGDRVLRINGVFVDKEEHMQVVDLVRKSGNSVTLLVLDGDSYEKAVKTRVDLKELG*,2,,FALSE,FALSE,284.666666666667,269,288,297,32,9,17,-0.886550868606701,0.124987757438764,-1.37249297528285,0.146485314373176,-1.51624149048304,0.266786623930722,-1.13917407441729,0.089562750896005,0.045144277863142,0.0136472651313066,-0.00620471862171515,0.0172801246031204,0.0194647283528593,0.031457929030451,0.0261792496583838,0.0100245555334336,missense,"G17R,A47W",-1.13917407441729,-1.38411765904134
NHERF3_PDZ1 abundance,1,MTSTFNPRECKLSKQERQNYGFFLRIEKDTEGHLVRVVEKCSPAEKCGLQDGDRVLRINGVFVDKEEHMQVVDLVRKSGNSVTLLVLDGDSYEKAVKTRVDLKELG*,2,,FALSE,FALSE,297,285,296,310,279,152,178,-0.221040922857444,0.108827931516655,-0.617852515372287,0.0390830887352798,-0.820498652246598,0.156080661151615,-0.585568938667691,0.0358022325902541,0.117810520247812,0.0118827928873524,0.0828163633455196,0.00461043242532793,0.10150268252844,0.0184041249489643,0.088143016641823,0.00400726267596048,missense,"G17R,A47C",-0.585568938667691,-0.697910656157823
NHERF3_PDZ1 abundance,1,MTSTFNPRECKLSKQERQNYGFFLRIEKDTEGHLVRVVEKCSPAEKLGLQDGDRVLRINGVFVDKEEHMQVVDLVRKSGNSVTLLVLDGDSYEKAVKTRVDLKELG*,2,,FALSE,FALSE,131,93,110,190,11,6,9,-0.895267627266326,0.158802216281492,-0.894212727639843,0.184960191908168,-1.54906523425855,0.350562814364211,-0.963938407506808,0.11394426305535,0.0441925053139642,0.0173394258241204,0.050215560160824,0.0218188094585915,0.0155943431476702,0.0413363307818918,0.0457929803311063,0.0127535228796268,missense,"G17R,A47L",-0.963938407506808,-1.16690879657998
NHERF3_PDZ1 abundance,1,MTSTFNPRECKLSKQERQNYGFFLRIEKDTEGHLVRVVEKCSPAEKFGLQDGDRVLRINGVFVDKEEHMQVVDLVRKSGNSVTLLVLDGDSYEKAVKTRVDLKELG*,2,,FALSE,FALSE,128,123,145,116,78,19,19,-0.483336131673313,0.137275955686548,-0.985260831049286,0.102992546538634,-1.16402931014359,0.269550233579966,-0.83520431713395,0.0787861308263098,0.0891708172022127,0.0149889989371613,0.0394750802804663,0.012149504849656,0.0609955427900027,0.0317837978275177,0.0602018950314512,0.00881835289594632,missense,"G17R,A47F",-0.83520431713395,-1.00733976692479
NHERF3_PDZ1 abundance,1,MTSTFNPRECKLSKQESQNYGFFLRIEKDTEGHLVRVVEKCSPAEKKGLQDGDRVLRINGVFVDKEEHMQVVDLVRKSGNSVTLLVLDGDSYEKAVKTRVDLKELG*,2,,FALSE,FALSE,53,42,95,22,3,2,0,-1.16124671559553,0.269302280526927,-1.4953236964934,0.309732095721124,,,-1.30507217667142,0.203226726821524,0.0151505638294927,0.0294047969027454,-0.020694431646478,0.0365375138835536,,,0.00761065141524983,0.0227467065104536,missense,"G17S,A47K",-1.30507217667142,-1.58975238346948
NHERF3_PDZ1 abundance,1,MTSTFNPRECKLSKQESQNYGFFLRIEKDTEGHLVRVVEKCSPAEKNGLQDGDRVLRINGVFVDKEEHMQVVDLVRKSGNSVTLLVLDGDSYEKAVKTRVDLKELG*,2,,FALSE,FALSE,23.3333333333333,21,19,30,8,73,2,-0.670033663254258,0.222945356191573,-0.0661672354788954,0.0825382289289597,-1.47830726818909,0.715485628811002,-0.154451120472594,0.0769549594378633,0.0687855349549179,0.0243431392649048,0.14789585898683,0.00973661343812138,0.0239377115000888,0.0843659093616657,0.136397056035584,0.00861339403647548,missense,"G17S,A47N",-0.154451120472594,-0.163529656399273
NHERF3_PDZ1 abundance,1,MTSTFNPRECKLSKQESQNYGFFLRIEKDTEGHLVRVVEKCSPAEKTGLQDGDRVLRINGVFVDKEEHMQVVDLVRKSGNSVTLLVLDGDSYEKAVKTRVDLKELG*,2,,FALSE,FALSE,17.3333333333333,22,17,13,6,1,0,-0.768102205018382,0.233435440865139,-1.21328948976644,0.44144411877731,,,-0.865386069328353,0.20635964212274,0.0580775470853753,0.0254885391802537,0.0125757036939732,0.0520749087403635,,,0.0568237199760597,0.0230973666130565,missense,"G17S,A47T",-0.865386069328353,-1.04475078134222
NHERF3_PDZ1 abundance,1,MTSTFNPRECKLSKQESQNYGFFLRIEKDTEGHLVRVVEKCSPAEKRGLQDGDRVLRINGVFVDKEEHMQVVDLVRKSGNSVTLLVLDGDSYEKAVKTRVDLKELG*,2,,FALSE,FALSE,1529,1581,1811,1195,58,77,240,-1.35477991502144,0.101474604282818,-1.26071935134659,0.0502923413716824,-1.11484554482303,0.124677594015528,-1.26027108255643,0.0423786099518211,-0.00598109688991294,0.011079891799967,0.0069806450935882,0.00593273072597152,0.066795006706554,0.0147012576809185,0.0126251362476309,0.00474334167543641,missense,"G17S,A47R",-1.26027108255643,-1.53422033990033
NHERF3_PDZ1 abundance,1,MTSTFNPRECKLSKQESQNYGFFLRIEKDTEGHLVRVVEKCSPAEKIGLQDGDRVLRINGVFVDKEEHMQVVDLVRKSGNSVTLLVLDGDSYEKAVKTRVDLKELG*,2,,FALSE,FALSE,110.333333333333,107,145,79,10,4,28,-1.08236583023984,0.208385951487378,-1.42113400844212,0.219320597036848,-0.924753562253519,0.283271136223235,-1.17260358176167,0.133297855601625,0.0237634742320873,0.0227534151173258,-0.011942652949216,0.0258721310122094,0.0892095491181034,0.0334016869676335,0.0224375607366331,0.0149197265894354,missense,"G17S,A47I",-1.17260358176167,-1.42555434479679
NHERF3_PDZ1 abundance,1,MTSTFNPRECKLSKQESQNYGFFLRIEKDTEGHLVRVVEKCSPAEKHGLQDGDRVLRINGVFVDKEEHMQVVDLVRKSGNSVTLLVLDGDSYEKAVKTRVDLKELG*,2,,FALSE,FALSE,165,198,139,158,16,13,103,-1.12504227187477,0.196413798430246,-1.08601551325154,0.123332832612441,-0.722861249229828,0.235721354483819,-1.0356408943746,0.0954938288239346,0.0191036841391423,0.0214461899113427,0.0275895648603512,0.0145489445431332,0.113015517953116,0.0277948929037737,0.0377674836340912,0.0106884076311733,missense,"G17S,A47H",-1.0356408943746,-1.25578576941771
NHERF3_PDZ1 abundance,1,MTSTFNPRECKLSKQESQNYGFFLRIEKDTEGHLVRVVEKCSPAEKLGLQDGDRVLRINGVFVDKEEHMQVVDLVRKSGNSVTLLVLDGDSYEKAVKTRVDLKELG*,2,,FALSE,FALSE,381.666666666667,369,467,309,25,16,79,-1.00262240563733,0.135178284885232,-1.32075010227966,0.110248412294098,-1.07492012485212,0.214477619876371,-1.17740809038973,0.0793709572352009,0.0324705642729824,0.014759956747987,-0.000100876085385615,0.0130054422853945,0.0715027803177302,0.0252899551157518,0.02189980298499,0.00888381118920658,missense,"G17S,A47L",-1.17740809038973,-1.43150964985646
NHERF3_PDZ1 abundance,1,MTSTFNPRECKLSKQESQNYGFFLRIEKDTEGHLVRVVEKCSPAEKGGLQDGDRVLRINGVFVDKEEHMQVVDLVRKSGNSVTLLVLDGDSYEKAVKTRVDLKELG*,2,,FALSE,FALSE,788,823,794,747,1683,2777,3985,-0.207428339154522,0.0921333279782416,-0.0927981809518356,0.0132539213971436,-0.258760377766672,0.116229719398316,-0.0971807729667199,0.0130360970875566,0.119296862132191,0.0100599289091551,0.144754342323263,0.0015634974345561,0.167739596928115,0.0137051333765928,0.142807196113331,0.00145910077444117,missense,"G17S,A47G",-0.0971807729667199,-0.0925416705980014
NHERF3_PDZ1 abundance,1,MTSTFNPRECKLSKQESQNYGFFLRIEKDTEGHLVRVVEKCSPAEKYGLQDGDRVLRINGVFVDKEEHMQVVDLVRKSGNSVTLLVLDGDSYEKAVKTRVDLKELG*,2,,FALSE,FALSE,225.333333333333,203,232,241,21,27,198,-1.05256391970435,0.191810564371686,-1.02600725631559,0.0859983747572578,-0.646217454020138,0.225927429083446,-0.989088062861606,0.0741280022501915,0.0270175095298772,0.0209435682390609,0.0346684325373364,0.0101447891744661,0.122052909089175,0.0266400501098018,0.0429780364595896,0.00829697913145139,missense,"G17S,A47Y",-0.989088062861606,-1.19808240482551
NHERF3_PDZ1 abundance,1,MTSTFNPRECKLSKQESQNYGFFLRIEKDTEGHLVRVVEKCSPAEKSGLQDGDRVLRINGVFVDKEEHMQVVDLVRKSGNSVTLLVLDGDSYEKAVKTRVDLKELG*,2,,FALSE,FALSE,381.333333333333,310,406,428,636,931,745,-0.159283720664886,0.0953215240055943,-0.207752137594457,0.0201719958340363,-0.517199126087404,0.136496179141446,-0.212053385668172,0.0195318464263082,0.124553715976421,0.0104080442555495,0.131193810996923,0.00237958735315793,0.137266000899915,0.0160948365892375,0.12994976516379,0.00218615526222918,missense,"G17S,A47S",-0.212053385668172,-0.234929062233249
NHERF3_PDZ1 abundance,1,MTSTFNPRECKLSKQEMQNYGFFLRIEKDTEGHLVRVVEKCSPAEKKGLQDGDRVLRINGVFVDKEEHMQVVDLVRKSGNSVTLLVLDGDSYEKAVKTRVDLKELG*,2,,FALSE,FALSE,31,32,19,42,1,0,0,-1.40382797127824,0.390827390846385,,,,,-1.40382797127824,0.390827390846385,-0.0113365960334171,0.0426739796981361,,,,,-0.00344286064618624,0.0437444232600194,missense,"G17M,A47K",-1.40382797127824,-1.71216258788849
NHERF3_PDZ1 abundance,1,MTSTFNPRECKLSKQEMQNYGFFLRIEKDTEGHLVRVVEKCSPAEKTGLQDGDRVLRINGVFVDKEEHMQVVDLVRKSGNSVTLLVLDGDSYEKAVKTRVDLKELG*,2,,FALSE,FALSE,252.333333333333,293,284,180,26,13,46,-1.09757555260311,0.188594393883976,-1.28213260998146,0.122139023280128,-1.03311556640233,0.258115652280838,-1.20109889930129,0.0952777107717176,0.0221027426699043,0.0205923983944881,0.00445463230552973,0.0144081169516234,0.0764321310231243,0.0304354984199195,0.0192481444864515,0.0106642180278555,missense,"G17M,A47T",-1.20109889930129,-1.46087498252642
NHERF3_PDZ1 abundance,1,MTSTFNPRECKLSKQEMQNYGFFLRIEKDTEGHLVRVVEKCSPAEKRGLQDGDRVLRINGVFVDKEEHMQVVDLVRKSGNSVTLLVLDGDSYEKAVKTRVDLKELG*,2,,FALSE,FALSE,203.333333333333,187,229,194,8,5,17,-1.08004190564662,0.185482225786366,-1.47054617976474,0.1959856935408,-1.30250523978546,0.317885800435013,-1.27032868152442,0.124037353825866,0.0240172208047016,0.0202525844476536,-0.0177715545085251,0.0231194315915271,0.0446672655213843,0.0374832471078816,0.011499412010948,0.0138832196332528,missense,"G17M,A47R",-1.27032868152442,-1.54668697793952
NHERF3_PDZ1 abundance,1,MTSTFNPRECKLSKQEMQNYGFFLRIEKDTEGHLVRVVEKCSPAEKMGLQDGDRVLRINGVFVDKEEHMQVVDLVRKSGNSVTLLVLDGDSYEKAVKTRVDLKELG*,2,,FALSE,FALSE,23.3333333333333,13,12,45,13,1,1,-0.386839513567009,0.215612773363824,-1.11768575500168,0.443653397594666,-1.84228764124765,0.986702898990256,-0.575412627173476,0.190283917508334,0.0997071685901987,0.0235425032346393,0.0238535881449026,0.052335526082179,-0.0189807398654727,0.116346274461781,0.0892797895476355,0.0212980472249727,missense,"G17M,A47M",-0.575412627173476,-0.68532166154642
NHERF3_PDZ1 abundance,1,MTSTFNPRECKLSKQEMQNYGFFLRIEKDTEGHLVRVVEKCSPAEKIGLQDGDRVLRINGVFVDKEEHMQVVDLVRKSGNSVTLLVLDGDSYEKAVKTRVDLKELG*,2,,FALSE,FALSE,20.3333333333333,13,14,34,3,3,3,-0.817122696100438,0.27766381653367,-0.858448540693106,0.262864224945943,-1.38544064463299,0.597742721386853,-0.889495758527946,0.181843070257327,0.0527250577506385,0.0303177831113738,0.0544344786880049,0.0310087504689845,0.0348880043224316,0.0704823496426085,0.0541251771571173,0.0203532823403479,missense,"G17M,A47I",-0.889495758527946,-1.07463532629628
NHERF3_PDZ1 abundance,1,MTSTFNPRECKLSKQEMQNYGFFLRIEKDTEGHLVRVVEKCSPAEKLGLQDGDRVLRINGVFVDKEEHMQVVDLVRKSGNSVTLLVLDGDSYEKAVKTRVDLKELG*,2,,FALSE,FALSE,171.666666666667,149,172,194,7,3,7,-1.26939169738238,0.196335201718277,-1.53052713552462,0.252767492330463,-1.67979478512743,0.39924475599586,-1.40856641287374,0.144537592540555,0.00334234141388146,0.0214376080294954,-0.0248472016051655,0.0298176904748378,0.000179473868152952,0.0470766225639515,-0.003973223664749,0.0161777648475089,missense,"G17M,A47L",-1.40856641287374,-1.71803600125772
NHERF3_PDZ1 abundance,1,MTSTFNPRECKLSKQEMQNYGFFLRIEKDTEGHLVRVVEKCSPAEKEGLQDGDRVLRINGVFVDKEEHMQVVDLVRKSGNSVTLLVLDGDSYEKAVKTRVDLKELG*,2,,FALSE,FALSE,22,22,11,33,4,1,3,-0.887082227303844,0.25384997797633,-1.09380274401129,0.444334043222452,-1.37555008289778,0.597814645011191,-0.990319253197281,0.20680633878399,0.045086259436631,0.0277175782973514,0.0266709450081321,0.0524158183716077,0.0360542419116823,0.070490830458613,0.0428402321182901,0.0231473643570126,missense,"G17M,A47E",-0.990319253197281,-1.19960849513007
NHERF3_PDZ1 abundance,1,MTSTFNPRECKLSKQEMQNYGFFLRIEKDTEGHLVRVVEKCSPAEKGGLQDGDRVLRINGVFVDKEEHMQVVDLVRKSGNSVTLLVLDGDSYEKAVKTRVDLKELG*,2,,FALSE,FALSE,91.3333333333333,74,66,134,106,18,49,-0.27390911953903,0.133584821683713,-0.790106736913585,0.108641599690743,-0.917949155732448,0.229639095058566,-0.624180981064837,0.0791247940852835,0.112037904497976,0.014585968389177,0.062496412336204,0.0128158948067366,0.0900118852108221,0.0270777082019121,0.08382125832827,0.00885625870626089,missense,"G17M,A47G",-0.624180981064837,-0.745771219901836
NHERF3_PDZ1 abundance,1,MTSTFNPRECKLSKQEMQNYGFFLRIEKDTEGHLVRVVEKCSPAEKVGLQDGDRVLRINGVFVDKEEHMQVVDLVRKSGNSVTLLVLDGDSYEKAVKTRVDLKELG*,2,,FALSE,FALSE,55.3333333333333,40,28,98,16,10,4,-0.655716636451937,0.20073908909613,-0.718236370645175,0.147901754068146,-1.64085516065486,0.527561112620699,-0.742026926305086,0.116150631935287,0.0703487941465952,0.0219184632739255,0.0709745924848718,0.0174472147617934,0.00477100820028165,0.0622069419955525,0.0706310290127083,0.0130004767431794,missense,"G17M,A47V",-0.742026926305086,-0.891844129387746
NHERF3_PDZ1 abundance,1,MTSTFNPRECKLSKQEMQNYGFFLRIEKDTEGHLVRVVEKCSPAEK*GLQDGDRVLRINGVFVDKEEHMQVVDLVRKSGNSVTLLVLDGDSYEKAVKTRVDLKELG*,2,,FALSE,TRUE,260.666666666667,255,294,233,8,5,14,-1.40267947337018,0.21434073338996,-1.55390137626042,0.195739881276042,-1.51274054047342,0.335392079332822,-1.48945941494197,0.132737061610032,-0.0112111929077416,0.0234036106971886,-0.0276045414391706,0.0230904343737367,0.0198775400422877,0.0395474858281016,-0.0130273938793365,0.0148569581901253,stop,"G17M,A47*",-1.48945941494197,-1.81830484075888
NHERF3_PDZ1 abundance,1,MTSTFNPRECKLSKQEMQNYGFFLRIEKDTEGHLVRVVEKCSPAEKSGLQDGDRVLRINGVFVDKEEHMQVVDLVRKSGNSVTLLVLDGDSYEKAVKTRVDLKELG*,2,,FALSE,FALSE,129.333333333333,162,109,117,66,84,111,-0.650332249771052,0.181722084032272,-0.507135871329991,0.0548118039330506,-0.598546640463914,0.234799830222413,-0.52285777426959,0.0512131991915111,0.070936708948087,0.0198420190250795,0.0958770405395233,0.00646586864859375,0.127673974521845,0.0276862321156575,0.0951621350117467,0.00573217720764535,missense,"G17M,A47S",-0.52285777426959,-0.620178645758951
NHERF3_PDZ1 abundance,1,MTSTFNPRECKLSKQEMQNYGFFLRIEKDTEGHLVRVVEKCSPAEKWGLQDGDRVLRINGVFVDKEEHMQVVDLVRKSGNSVTLLVLDGDSYEKAVKTRVDLKELG*,2,,FALSE,FALSE,38,30,15,69,2,3,0,-1.18149204182189,0.305350949756507,-0.877385805738085,0.2621405904992,,,-1.00641691760488,0.19889956438618,0.0129400006484046,0.0333409083802866,0.0522005462216697,0.0309233870080783,,,0.0410384570589253,0.0222623770352943,missense,"G17M,A47W",-1.00641691760488,-1.21956194088632
NHERF3_PDZ1 abundance,1,MTSTFNPRECKLSKQEMQNYGFFLRIEKDTEGHLVRVVEKCSPAEKCGLQDGDRVLRINGVFVDKEEHMQVVDLVRKSGNSVTLLVLDGDSYEKAVKTRVDLKELG*,2,,FALSE,FALSE,34.3333333333333,22,16,65,28,3,4,-0.316072716817566,0.197129386962624,-0.895100434134503,0.261505767745671,-1.50482615469723,0.528034603621348,-0.605781115199497,0.150853459940215,0.107434111272614,0.0215243241752611,0.0501108419581538,0.0308485002091605,0.0208107584413174,0.0622627733040173,0.0858807135742239,0.0168846855579191,missense,"G17M,A47C",-0.605781115199497,-0.722964139559603
NHERF3_PDZ1 abundance,1,MTSTFNPRECKLSKQEMQNYGFFLRIEKDTEGHLVRVVEKCSPAEKFGLQDGDRVLRINGVFVDKEEHMQVVDLVRKSGNSVTLLVLDGDSYEKAVKTRVDLKELG*,2,,FALSE,FALSE,112.666666666667,126,99,113,15,0,11,-1.01134961499607,0.198303484838011,,,-1.35288762926749,0.36187871682256,-1.09022379939932,0.173904555186859,0.0315176506243518,0.021652522531035,,,0.0387264668060707,0.0426706362699462,0.0316581428967602,0.0194647423571431,missense,"G17M,A47F",-1.09022379939932,-1.3234426050339
NHERF3_PDZ1 abundance,1,MTSTFNPRECKLSKQEIQNYGFFLRIEKDTEGHLVRVVEKCSPAEKPGLQDGDRVLRINGVFVDKEEHMQVVDLVRKSGNSVTLLVLDGDSYEKAVKTRVDLKELG*,2,,FALSE,FALSE,15.6666666666667,17,12,18,0,0,6,,,,,-0.945085659597281,0.453402389051466,-0.945085659597281,0.453402389051466,,,,,0.0868121063008565,0.053462576072486,0.0479031256368967,0.0507483008568533,missense,"G17I,A47P",-0.945085659597281,-1.14354035795161
NHERF3_PDZ1 abundance,1,MTSTFNPRECKLSKQEIQNYGFFLRIEKDTEGHLVRVVEKCSPAEKLGLQDGDRVLRINGVFVDKEEHMQVVDLVRKSGNSVTLLVLDGDSYEKAVKTRVDLKELG*,2,,FALSE,FALSE,55.3333333333333,60,43,63,5,1,4,-1.11601261047921,0.236626994455805,-1.46800466647937,0.438218286723539,-1.49447189909588,0.528079220604635,-1.23570257076682,0.193699191733267,0.0200896221672848,0.0258370211350078,-0.0174717451628608,0.0516943738036264,0.0220316721178403,0.0622680342795233,0.0153750340382288,0.021680311121372,missense,"G17I,A47L",-1.23570257076682,-1.50376707320939
NHERF3_PDZ1 abundance,1,MTSTFNPRECKLSKQEIQNYGFFLRIEKDTEGHLVRVVEKCSPAEKDGLQDGDRVLRINGVFVDKEEHMQVVDLVRKSGNSVTLLVLDGDSYEKAVKTRVDLKELG*,2,,FALSE,FALSE,23.3333333333333,17,26,27,2,2,0,-1.01482232819979,0.308924101143401,-1.13965599536801,0.313309245185403,,,-1.07635944932806,0.219976320498016,0.0311384691846061,0.033731056546239,0.0212618710658547,0.0369594919414308,,,0.0332099481487635,0.0246214505339754,missense,"G17I,A47D",-1.07635944932806,-1.30625740660461
NHERF3_PDZ1 abundance,1,MTSTFNPRECKLSKQEIQNYGFFLRIEKDTEGHLVRVVEKCSPAEKAGLQDGDRVLRINGVFVDKEEHMQVVDLVRKSGNSVTLLVLDGDSYEKAVKTRVDLKELG*,1,,FALSE,FALSE,37.6666666666667,21,20,72,38,80,121,-0.212810396265532,0.194742017483865,-0.055112796289273,0.079841486018784,-0.409114581173764,0.234429705720168,-0.10773320263663,0.0704583253955442,0.118709201693674,0.0212636501307734,0.149199894735613,0.00941849244619926,0.150010702613539,0.0276425891842673,0.141626086598712,0.00788624052582412,missense,G17I,-0.10773320263663,-0.105621663302772
NHERF3_PDZ1 abundance,1,MTSTFNPRECKLSKQEIQNYGFFLRIEKDTEGHLVRVVEKCSPAEKGGLQDGDRVLRINGVFVDKEEHMQVVDLVRKSGNSVTLLVLDGDSYEKAVKTRVDLKELG*,2,,FALSE,FALSE,92,84,123,69,31,62,168,-0.679350027985685,0.188569691700954,-0.623658441058535,0.0610275282034785,-0.286287306629278,0.22994735362388,-0.608401134337924,0.0562956108023911,0.0677682921292593,0.0205897011923947,0.0821314679365557,0.00719910590415923,0.164493781370245,0.0271140562613755,0.0855874607756099,0.00630104000972914,missense,"G17I,A47G",-0.608401134337924,-0.726211716874874
NHERF3_PDZ1 abundance,1,MTSTFNPRECKLSKQEIQNYGFFLRIEKDTEGHLVRVVEKCSPAEKSGLQDGDRVLRINGVFVDKEEHMQVVDLVRKSGNSVTLLVLDGDSYEKAVKTRVDLKELG*,2,,FALSE,FALSE,74.6666666666667,71,117,36,28,29,7,-0.659878987672067,0.190154670652583,-0.818493113531158,0.0851350500895465,-1.12366016621579,0.42527490563384,-0.802722124808893,0.0764373880893624,0.0698943119490203,0.0207627631660125,0.0591478164234891,0.0100429471714309,0.0657556377527496,0.0501459466098836,0.063837553132086,0.00855546344955563,missense,"G17I,A47S",-0.802722124808893,-0.96707730112905
NHERF3_PDZ1 abundance,1,MTSTFNPRECKLSKQEIQNYGFFLRIEKDTEGHLVRVVEKCSPAEKCGLQDGDRVLRINGVFVDKEEHMQVVDLVRKSGNSVTLLVLDGDSYEKAVKTRVDLKELG*,2,,FALSE,FALSE,128.666666666667,150,160,76,26,24,27,-0.901105959887929,0.189335715701336,-0.95634920496026,0.0918198902168009,-0.923976023259515,0.285508162161193,-0.944142061588395,0.0793614175426512,0.0435550246931057,0.0206733424453012,0.0428856371914783,0.0108315236293864,0.089301231999844,0.0336654640721927,0.048008740421466,0.00888274343306042,missense,"G17I,A47C",-0.944142061588395,-1.14237074531656
NHERF3_PDZ1 abundance,1,MTSTFNPRECKLSKQEQQNYGFFLRIEKDTEGHLVRVVEKCSPAEKTGLQDGDRVLRINGVFVDKEEHMQVVDLVRKSGNSVTLLVLDGDSYEKAVKTRVDLKELG*,2,,FALSE,FALSE,281,280,301,262,9,11,26,-1.39556148545178,0.210365988817894,-1.34394312359477,0.132520999965955,-1.34651172255002,0.286237697462826,-1.35699866185765,0.104402640109042,-0.0104339882413452,0.0229696130472125,-0.00283683838961346,0.0156328257323326,0.0394782766909437,0.0337514866373642,0.00179863772431516,0.011685550668552,missense,"G17Q,A47T",-1.35699866185765,-1.65411652221915
NHERF3_PDZ1 abundance,1,MTSTFNPRECKLSKQEQQNYGFFLRIEKDTEGHLVRVVEKCSPAEKQGLQDGDRVLRINGVFVDKEEHMQVVDLVRKSGNSVTLLVLDGDSYEKAVKTRVDLKELG*,2,,FALSE,FALSE,68.6666666666667,91,53,62,19,3,48,-0.846491270341206,0.194709302365258,-1.22384777121829,0.254763100173522,-0.665898371376262,0.25846764850133,-0.901303807816011,0.132740909192309,0.0495183379293904,0.0212600780057382,0.0113301971402036,0.0300531021427896,0.11973224963361,0.030477003769626,0.0528035289870296,0.0148573888412813,missense,"G17Q,A47Q",-0.901303807816011,-1.08927168999419
NHERF3_PDZ1 abundance,1,MTSTFNPRECKLSKQEQQNYGFFLRIEKDTEGHLVRVVEKCSPAEKPGLQDGDRVLRINGVFVDKEEHMQVVDLVRKSGNSVTLLVLDGDSYEKAVKTRVDLKELG*,2,,FALSE,FALSE,131.333333333333,132,110,152,1,1,28,-1.34289810147039,0.391621012178138,-1.68557975614917,0.437057993014962,-1.13021207828562,0.248705486077612,-1.28400144768983,0.189244783137036,-0.00468373574755221,0.0427606342709539,-0.043137967583295,0.0515574998791226,0.0649830743390752,0.029325906281362,0.00996905031091541,0.0211817392720843,missense,"G17Q,A47P",-1.28400144768983,-1.56363470346737
NHERF3_PDZ1 abundance,1,MTSTFNPRECKLSKQEQQNYGFFLRIEKDTEGHLVRVVEKCSPAEKLGLQDGDRVLRINGVFVDKEEHMQVVDLVRKSGNSVTLLVLDGDSYEKAVKTRVDLKELG*,2,,FALSE,FALSE,79.6666666666667,86,49,104,11,2,4,-0.888066482022189,0.168624209576204,-1.22897841543527,0.31194601683401,-1.65154620748529,0.50530339481357,-1.01961531486537,0.142332511019099,0.0449787898302212,0.0184118776334628,0.010724961238277,0.0367986788532699,0.00351038205831963,0.0595824411984725,0.039561190394308,0.0159309550750707,missense,"G17Q,A47L",-1.01961531486537,-1.23592167464263
NHERF3_PDZ1 abundance,1,MTSTFNPRECKLSKQEQQNYGFFLRIEKDTEGHLVRVVEKCSPAEKEGLQDGDRVLRINGVFVDKEEHMQVVDLVRKSGNSVTLLVLDGDSYEKAVKTRVDLKELG*,2,,FALSE,FALSE,320,375,335,250,19,75,44,-1.26202302060302,0.192860301612713,-0.846425532271082,0.0527467641789955,-1.15667926887643,0.259592193043916,-0.88575606276251,0.0499282958181573,0.00414691849995358,0.0210581878045293,0.0558527716037552,0.00622226645261142,0.0618622169625927,0.0306096035300301,0.0545437528205902,0.00558836088788718,missense,"G17Q,A47E",-0.88575606276251,-1.06999988262501
NHERF3_PDZ1 abundance,1,MTSTFNPRECKLSKQEQQNYGFFLRIEKDTEGHLVRVVEKCSPAEKGGLQDGDRVLRINGVFVDKEEHMQVVDLVRKSGNSVTLLVLDGDSYEKAVKTRVDLKELG*,2,,FALSE,FALSE,302.333333333333,313,333,261,501,788,893,-0.152830791482558,0.129047393246293,-0.199205800209019,0.0221173581027953,-0.379913301467119,0.184183604304297,-0.20039718723766,0.021648399159508,0.125258303667483,0.0140905319546916,0.132201978781882,0.00260907180725635,0.153453947897263,0.0217178607660698,0.131254417011867,0.00242305620822667,missense,"G17Q,A47G",-0.20039718723766,-0.220480921359001
NHERF3_PDZ1 abundance,1,MTSTFNPRECKLSKQEQQNYGFFLRIEKDTEGHLVRVVEKCSPAEKVGLQDGDRVLRINGVFVDKEEHMQVVDLVRKSGNSVTLLVLDGDSYEKAVKTRVDLKELG*,2,,FALSE,FALSE,307.666666666667,307,361,255,85,32,29,-0.538426822733609,0.13538227879771,-1.08165110476311,0.0789263096283566,-1.31143270178217,0.258234783736469,-0.967812498117938,0.0659257009655213,0.0831555299246959,0.0147822306015692,0.0281044118456732,0.00931053376018291,0.0436145910590113,0.0304495457091776,0.0453593621574314,0.00737891415569374,missense,"G17Q,A47V",-0.967812498117938,-1.17171082592453
NHERF3_PDZ1 abundance,1,MTSTFNPRECKLSKQEQQNYGFFLRIEKDTEGHLVRVVEKCSPAEKWGLQDGDRVLRINGVFVDKEEHMQVVDLVRKSGNSVTLLVLDGDSYEKAVKTRVDLKELG*,2,,FALSE,FALSE,22.3333333333333,11,10,46,6,0,1,-0.564704513476136,0.241673506113619,,,-1.8495694555414,0.986679280436913,-0.637425580078695,0.234734750909025,0.0802863000100985,0.0263880437630933,,,-0.0198393691096637,0.116343489499162,0.0823388204062075,0.0262733281701732,missense,"G17Q,A47W",-0.637425580078695,-0.762188221852852
NHERF3_PDZ1 abundance,1,MTSTFNPRECKLSKQEQQNYGFFLRIEKDTEGHLVRVVEKCSPAEKCGLQDGDRVLRINGVFVDKEEHMQVVDLVRKSGNSVTLLVLDGDSYEKAVKTRVDLKELG*,2,,FALSE,FALSE,219,151,276,230,57,299,180,-0.672717964093256,0.182612202462022,-0.413654675234472,0.0305538292357761,-0.662316615266936,0.227001670532631,-0.424893639495348,0.0298728587779492,0.0684924393270526,0.0199392100016839,0.106904539941027,0.00360427923137498,0.120154589508944,0.026766718421624,0.106127038384014,0.00334360131601683,missense,"G17Q,A47C",-0.424893639495348,-0.498749722917608
NHERF3_PDZ1 abundance,1,MTSTFNPRECKLSKQEHQNYGFFLRIEKDTEGHLVRVVEKCSPAEKTGLQDGDRVLRINGVFVDKEEHMQVVDLVRKSGNSVTLLVLDGDSYEKAVKTRVDLKELG*,2,,FALSE,FALSE,193,193,216,170,32,33,55,-0.914139290369787,0.186706338546511,-0.951312706336305,0.0783618384567222,-0.954976221332484,0.251720150138841,-0.946447917586846,0.0694511460773252,0.0421319307815521,0.0203862438694293,0.0434797672184902,0.00924394597817589,0.0856458687116057,0.029681377956409,0.047750651190426,0.00777350922953627,missense,"G17H,A47T",-0.946447917586846,-1.14522890979445
NHERF3_PDZ1 abundance,1,MTSTFNPRECKLSKQEHQNYGFFLRIEKDTEGHLVRVVEKCSPAEKAGLQDGDRVLRINGVFVDKEEHMQVVDLVRKSGNSVTLLVLDGDSYEKAVKTRVDLKELG*,1,,FALSE,FALSE,45.6666666666667,39,50,48,175,54,50,0.0536810155847729,0.183228621545915,-0.41450053560731,0.0715944852268324,-0.567580583649695,0.257852998544638,-0.36597195069002,0.0645606207950367,0.147807083176339,0.0200065160710324,0.106804758111688,0.00844563587080285,0.131325312071165,0.0304045278170039,0.112722009347317,0.0072261238289149,missense,G17H,-0.36597195069002,-0.425714859494254
NHERF3_PDZ1 abundance,1,MTSTFNPRECKLSKQEHQNYGFFLRIEKDTEGHLVRVVEKCSPAEKGGLQDGDRVLRINGVFVDKEEHMQVVDLVRKSGNSVTLLVLDGDSYEKAVKTRVDLKELG*,2,,FALSE,FALSE,156.666666666667,118,162,190,250,487,791,-0.166531086692722,0.178577514598212,-0.133511999066625,0.0298566940974461,-0.108567604263081,0.218280942427088,-0.133947956050401,0.0291835728135591,0.123762384667561,0.0194986672147117,0.13995154107931,0.00352204175858049,0.185449456366156,0.0257384208188578,0.138691928717644,0.00326645110167752,missense,"G17H,A47G",-0.133947956050401,-0.13811548644449
NHERF3_PDZ1 abundance,1,MTSTFNPRECKLSKQEHQNYGFFLRIEKDTEGHLVRVVEKCSPAEKVGLQDGDRVLRINGVFVDKEEHMQVVDLVRKSGNSVTLLVLDGDSYEKAVKTRVDLKELG*,2,,FALSE,FALSE,91.3333333333333,93,62,119,77,59,182,-0.44223940460916,0.182095835447356,-0.449238357098944,0.0672197172939209,-0.440337569810132,0.227737863046475,-0.447824924548282,0.060773524751152,0.0936581201330476,0.0198828284992183,0.102706914676767,0.00792956683470915,0.146329069156172,0.0268535259665901,0.103560391667981,0.00680224275980337,missense,"G17H,A47V",-0.447824924548282,-0.527173607329617
NHERF3_PDZ1 abundance,1,MTSTFNPRECKLSKQEHQNYGFFLRIEKDTEGHLVRVVEKCSPAEKYGLQDGDRVLRINGVFVDKEEHMQVVDLVRKSGNSVTLLVLDGDSYEKAVKTRVDLKELG*,2,,FALSE,FALSE,109.666666666667,152,97,80,95,11,195,-0.524757773766572,0.180293547506981,-1.0331204986163,0.134607762825942,-0.285917748070849,0.227861308228789,-0.747698217556946,0.0974907977015904,0.0846480371843558,0.0196860388146182,0.0338293196623396,0.0158789904922065,0.164537357568828,0.0268680819054418,0.0699962542482913,0.0109119238274974,missense,"G17H,A47Y",-0.747698217556946,-0.898873832548193
NHERF3_PDZ1 abundance,1,MTSTFNPRECKLSKQEHQNYGFFLRIEKDTEGHLVRVVEKCSPAEKSGLQDGDRVLRINGVFVDKEEHMQVVDLVRKSGNSVTLLVLDGDSYEKAVKTRVDLKELG*,2,,FALSE,FALSE,210,230,220,180,358,608,610,-0.257005534381517,0.177173748715871,-0.156601504770203,0.0261509710921355,-0.176741693901262,0.219139097533969,-0.158989678990132,0.0256922607867301,0.113883586931531,0.0193453916814021,0.137227789983238,0.00308489653654627,0.177410763713745,0.02583960948436,0.1358890654765,0.00287567646660484,missense,"G17H,A47S",-0.158989678990132,-0.169155309841801
NHERF3_PDZ1 abundance,1,MTSTFNPRECKLSKQEHQNYGFFLRIEKDTEGHLVRVVEKCSPAEKWGLQDGDRVLRINGVFVDKEEHMQVVDLVRKSGNSVTLLVLDGDSYEKAVKTRVDLKELG*,2,,FALSE,FALSE,87.6666666666667,100,67,96,20,7,17,-0.859114327994183,0.193681215001294,-1.05561885697183,0.168423763478986,-1.15464621091655,0.318454361053056,-0.996236977898525,0.118038776417088,0.0481400412218721,0.0211478223646924,0.031175303200603,0.0198680914294866,0.0621019433479506,0.0375502884734058,0.0421778746169213,0.0132118124717452,missense,"G17H,A47W",-0.996236977898525,-1.20694365853247
NHERF3_PDZ1 abundance,1,MTSTFNPRECKLSKQEHQNYGFFLRIEKDTEGHLVRVVEKCSPAEKCGLQDGDRVLRINGVFVDKEEHMQVVDLVRKSGNSVTLLVLDGDSYEKAVKTRVDLKELG*,2,,FALSE,FALSE,484,536,574,342,491,810,881,-0.412571350671576,0.176313594244557,-0.341092164431474,0.0195504488052269,-0.267604974217221,0.217488766706144,-0.341371520489512,0.0193542628067815,0.0968975397875244,0.0192514724339138,0.115464368846447,0.00230626662370129,0.166696693489611,0.0256450120592958,0.115475479693239,0.00216627873054649,missense,"G17H,A47C",-0.341371520489512,-0.395222029158281
NHERF3_PDZ1 abundance,1,MTSTFNPRECKLSKQEHQNYGFFLRIEKDTEGHLVRVVEKCSPAEKLGLQDGDRVLRINGVFVDKEEHMQVVDLVRKSGNSVTLLVLDGDSYEKAVKTRVDLKELG*,2,,FALSE,FALSE,185.333333333333,197,190,169,18,36,46,-1.08899413926215,0.194297741204735,-0.892226256314699,0.075570434809271,-1.01222382498415,0.258183224337253,-0.924601705187874,0.0679478931488886,0.0230397370241136,0.0212151401302974,0.0504498940404071,0.00891465834240185,0.0788955638188647,0.0304434661243112,0.0501958481858038,0.00760525353940671,missense,"G17H,A47L",-0.924601705187874,-1.11814999927394
NHERF3_PDZ1 abundance,1,MTSTFNPRECKLSKQEHQNYGFFLRIEKDTEGHLVRVVEKCSPAEKFGLQDGDRVLRINGVFVDKEEHMQVVDLVRKSGNSVTLLVLDGDSYEKAVKTRVDLKELG*,2,,FALSE,FALSE,132,98,145,153,38,122,156,-0.664839884466347,0.186286723025037,-0.483031351399849,0.0460157307877541,-0.574671895790005,0.229198313844023,-0.49645808767105,0.0438478856712774,0.0693526375064353,0.0203404265478602,0.098720527681382,0.00542824081115971,0.130489145734353,0.027025733841426,0.0981169920446621,0.00490779437364259,missense,"G17H,A47F",-0.49645808767105,-0.587455593446008
NHERF3_PDZ1 abundance,1,MTSTFNPRECKLSKQEPQNYGFFLRIEKDTEGHLVRVVEKCSPAEKTGLQDGDRVLRINGVFVDKEEHMQVVDLVRKSGNSVTLLVLDGDSYEKAVKTRVDLKELG*,2,,FALSE,FALSE,196,168,244,176,2,6,14,-1.68702212096549,0.301465580817365,-1.45269097186524,0.17897111753391,-1.41979026353642,0.33559194073509,-1.49743012800445,0.139887245647623,-0.0422582296686979,0.0329166695497643,-0.0156652667988101,0.0211123089340346,0.0308376967853947,0.0395710523237371,-0.0139195377107458,0.0156572620691601,missense,"G17P,A47T",-1.49743012800445,-1.82818473306523
NHERF3_PDZ1 abundance,1,MTSTFNPRECKLSKQEPQNYGFFLRIEKDTEGHLVRVVEKCSPAEKIGLQDGDRVLRINGVFVDKEEHMQVVDLVRKSGNSVTLLVLDGDSYEKAVKTRVDLKELG*,2,,FALSE,FALSE,185.666666666667,187,262,108,0,3,5,,,-1.66248360133194,0.252395397129184,-1.59911689127993,0.481618188634762,-1.64883047342814,0.223557054873669,,,-0.0404134321252361,0.0297737963038089,0.00969254248301674,0.0567896192643487,-0.0308654349202134,0.025022234009696,missense,"G17P,A47I",-1.64883047342814,-2.01584913601201
NHERF3_PDZ1 abundance,1,MTSTFNPRECKLSKQEPQNYGFFLRIEKDTEGHLVRVVEKCSPAEKHGLQDGDRVLRINGVFVDKEEHMQVVDLVRKSGNSVTLLVLDGDSYEKAVKTRVDLKELG*,2,,FALSE,FALSE,65.3333333333333,74,81,41,0,0,2,,,,,-1.58179987933905,0.7148824103603,-1.58179987933905,0.7148824103603,,,,,0.0117344639430569,0.0842947813458287,-0.0233628525836637,0.0800151664708562,missense,"G17P,A47H",-1.58179987933905,-1.93276308766982
NHERF3_PDZ1 abundance,1,MTSTFNPRECKLSKQEPQNYGFFLRIEKDTEGHLVRVVEKCSPAEKGGLQDGDRVLRINGVFVDKEEHMQVVDLVRKSGNSVTLLVLDGDSYEKAVKTRVDLKELG*,2,,FALSE,FALSE,238,220,228,266,70,141,172,-0.73775796749178,0.148290274616312,-0.555226147895155,0.0415108649734816,-0.720113487705081,0.221827571957215,-0.573258967798945,0.0393405396491419,0.0613907984246976,0.0161916393697565,0.0902040761553425,0.00489682479226341,0.113339518031397,0.0261566187720093,0.0895208437558202,0.00440329735836261,missense,"G17P,A47G",-0.573258967798945,-0.682652148477998
NHERF3_PDZ1 abundance,1,MTSTFNPRECKLSKQEPQNYGFFLRIEKDTEGHLVRVVEKCSPAEKNGLQDGDRVLRINGVFVDKEEHMQVVDLVRKSGNSVTLLVLDGDSYEKAVKTRVDLKELG*,2,,FALSE,FALSE,835.666666666667,728,1065,714,17,27,106,-1.48932248886613,0.194481114479791,-1.44431502039572,0.0844200635465398,-1.21305901389726,0.234168222129688,-1.42795014416268,0.0735230349603033,-0.0206716411026656,0.0212351624409138,-0.0146771985703851,0.00995860385957352,0.0552142449185342,0.027611756558138,-0.00614280073565471,0.00822926651507098,missense,"G17P,A47N",-1.42795014416268,-1.74206260667292
NHERF3_PDZ1 abundance,1,MTSTFNPRECKLSKQEPQNYGFFLRIEKDTEGHLVRVVEKCSPAEKEGLQDGDRVLRINGVFVDKEEHMQVVDLVRKSGNSVTLLVLDGDSYEKAVKTRVDLKELG*,2,,FALSE,FALSE,136.333333333333,134,138,137,3,3,5,-1.50168802931003,0.266676081728132,-1.48651604862469,0.252936856784266,-1.67791868783645,0.481421832633007,-1.51707411562051,0.171481463841694,-0.0220218198112676,0.0291180453678023,-0.0196554383980214,0.0298376695347018,0.000400692363159788,0.0567664661051802,-0.0161182446819507,0.0191935312396955,missense,"G17P,A47E",-1.51707411562051,-1.85253393251484
NHERF3_PDZ1 abundance,1,MTSTFNPRECKLSKQEPQNYGFFLRIEKDTEGHLVRVVEKCSPAEKDGLQDGDRVLRINGVFVDKEEHMQVVDLVRKSGNSVTLLVLDGDSYEKAVKTRVDLKELG*,2,,FALSE,FALSE,238.333333333333,196,254,265,1,7,30,-1.93565391762406,0.387936223278148,-1.42140430041252,0.165800773869805,-1.30287315677305,0.277816218914602,-1.45501252367396,0.133656668212916,-0.0694060409312132,0.0423582965372307,-0.0119745379128915,0.0195586707379089,0.0446238828872991,0.0327584748041686,-0.00917183148296505,0.0149598876710456,missense,"G17P,A47D",-1.45501252367396,-1.77560708293611
NHERF3_PDZ1 abundance,1,MTSTFNPRECKLSKQEPQNYGFFLRIEKDTEGHLVRVVEKCSPAEKVGLQDGDRVLRINGVFVDKEEHMQVVDLVRKSGNSVTLLVLDGDSYEKAVKTRVDLKELG*,2,,FALSE,FALSE,388.666666666667,432,401,333,23,13,23,-1.04969704348974,0.150746073787532,-1.30601089560594,0.122834665329599,-1.44034074745424,0.284699862505596,-1.22754074442375,0.0903068149577932,0.0273305403466638,0.0164597851712787,0.00163783286958985,0.0144901782923487,0.02841450309186,0.0335701540719142,0.0162885687455908,0.0101078369359498,missense,"G17P,A47V",-1.22754074442375,-1.49365029135304
NHERF3_PDZ1 abundance,1,MTSTFNPRECKLSKQEPQNYGFFLRIEKDTEGHLVRVVEKCSPAEK*GLQDGDRVLRINGVFVDKEEHMQVVDLVRKSGNSVTLLVLDGDSYEKAVKTRVDLKELG*,2,,FALSE,TRUE,206,169,221,228,0,2,42,,,-1.72706450987789,0.308958198696915,-1.14157313475909,0.261585426025839,-1.38603778001091,0.199639973430287,,,-0.0480317121653343,0.0364462212030174,0.0636434445518411,0.0308446339853154,-0.00145164489493238,0.0223452493399729,stop,"G17P,A47*",-1.38603778001091,-1.69011121400854
NHERF3_PDZ1 abundance,1,MTSTFNPRECKLSKQEPQNYGFFLRIEKDTEGHLVRVVEKCSPAEKYGLQDGDRVLRINGVFVDKEEHMQVVDLVRKSGNSVTLLVLDGDSYEKAVKTRVDLKELG*,2,,FALSE,FALSE,34.3333333333333,18,13,72,5,2,0,-0.762717818337497,0.243600001148938,-0.949399935712247,0.318168508244922,,,-0.831707960530572,0.193419097592188,0.0586654618868671,0.026598395473212,0.0437054070026717,0.0375327143938462,,,0.0605932342945332,0.0216489608195586,missense,"G17P,A47Y",-0.831707960530572,-1.00300594805122
NHERF3_PDZ1 abundance,1,MTSTFNPRECKLSKQEPQNYGFFLRIEKDTEGHLVRVVEKCSPAEKSGLQDGDRVLRINGVFVDKEEHMQVVDLVRKSGNSVTLLVLDGDSYEKAVKTRVDLKELG*,2,,FALSE,FALSE,23.6666666666667,12,11,48,8,0,5,-0.505819535852471,0.229738766151944,,,-1.33044823932019,0.482776076437425,-0.658079179008711,0.207447841766542,0.0867158809414543,0.0250849036486706,,,0.041372389326655,0.0569261506683027,0.0800271099309496,0.0232191663305911,missense,"G17P,A47S",-0.658079179008711,-0.787788859031433
NHERF3_PDZ1 abundance,1,MTSTFNPRECKLSKQEPQNYGFFLRIEKDTEGHLVRVVEKCSPAEKCGLQDGDRVLRINGVFVDKEEHMQVVDLVRKSGNSVTLLVLDGDSYEKAVKTRVDLKELG*,2,,FALSE,FALSE,119,113,140,104,12,11,3,-1.04487507351505,0.203451305707751,-1.13383638216501,0.133666107157286,-1.75585440844026,0.596142950149382,-1.1290263581185,0.109801894797615,0.0278570455344388,0.0222146069919249,0.0219483811212829,0.0157679081809371,-0.0087890351110648,0.0702937139107572,0.027315060523471,0.012289876997559,missense,"G17P,A47C",-1.1290263581185,-1.37153931838329
NHERF3_PDZ1 abundance,1,MTSTFNPRECKLSKQEPQNYGFFLRIEKDTEGHLVRVVEKCSPAEKLGLQDGDRVLRINGVFVDKEEHMQVVDLVRKSGNSVTLLVLDGDSYEKAVKTRVDLKELG*,2,,FALSE,FALSE,52.3333333333333,23,46,88,2,5,9,-1.10352388143509,0.306778025843008,-1.04475515848741,0.199442008158035,-1.33652747801672,0.387162915373317,-1.10533818448856,0.153506875088953,0.0214532516931742,0.0334967291271671,0.032456838242288,0.0235271553794644,0.0406555608115784,0.0456520020966231,0.0299664240609161,0.0171816762962079,missense,"G17P,A47L",-1.10533818448856,-1.34217725220886
NHERF3_PDZ1 abundance,1,MTSTFNPRECKLSKQEPQNYGFFLRIEKDTEGHLVRVVEKCSPAEKFGLQDGDRVLRINGVFVDKEEHMQVVDLVRKSGNSVTLLVLDGDSYEKAVKTRVDLKELG*,2,,FALSE,FALSE,159.333333333333,113,214,151,8,3,35,-1.16385509580051,0.215328323560858,-1.60693720029931,0.252530666726523,-1.0654567528911,0.270277108961144,-1.27381178849908,0.140113711019722,0.0148657578856945,0.0235114444977104,-0.0338609068075546,0.0297897533675394,0.0726186461701942,0.0318695067503197,0.0111095557487513,0.0156826098245193,missense,"G17P,A47F",-1.27381178849908,-1.5510043735767
NHERF3_PDZ1 abundance,1,MTSTFNPRECKLSKQERQNYGFFLRIEKDTEGHLVRVVEKCSPAEKTGLQDGDRVLRINGVFVDKEEHMQVVDLVRKSGNSVTLLVLDGDSYEKAVKTRVDLKELG*,2,,FALSE,FALSE,52.6666666666667,29,59,70,2,3,4,-1.17154394198981,0.305512973024553,-1.2532846824444,0.254462482181669,-1.52937880864927,0.527934201622373,-1.25714579021422,0.183353966585289,0.0140262218811328,0.0333585995089362,0.00785767502360268,0.030017639773204,0.0179156521044533,0.0622509344834958,0.0129749431297248,0.0205223935388471,missense,"G17R,A47T",-1.25714579021422,-1.53034646418496
NHERF3_PDZ1 abundance,1,MTSTFNPRECKLSKQERQNYGFFLRIEKDTEGHLVRVVEKCSPAEKSGLQDGDRVLRINGVFVDKEEHMQVVDLVRKSGNSVTLLVLDGDSYEKAVKTRVDLKELG*,2,,FALSE,FALSE,1215,1159,1521,965,1150,2307,2596,-0.335035634713224,0.0798838439069516,-0.31715791565562,0.0120601814376275,-0.316635923083053,0.104402082349537,-0.317544457718604,0.0118480085180325,0.105363572737573,0.0087224222583576,0.118287769969615,0.0014226780266009,0.160915248801749,0.0123104871181093,0.118142388777161,0.00132612071604991,missense,"G17R,A47S",-0.317544457718604,-0.365687806522497
NHERF3_PDZ1 abundance,1,MTSTFNPRECKLSKQERQNYGFFLRIEKDTEGHLVRVVEKCSPAEKMGLQDGDRVLRINGVFVDKEEHMQVVDLVRKSGNSVTLLVLDGDSYEKAVKTRVDLKELG*,2,,FALSE,FALSE,57.6666666666667,56,35,82,14,7,7,-0.793634896651501,0.201858747141283,-0.877385805738085,0.171625365009256,-1.396394012899,0.423503647237404,-0.89047135277227,0.124934599451407,0.0552896627407524,0.0220407174091441,0.0522005462216697,0.0202457680150839,0.0335964467605117,0.0499370901083517,0.0540159811064993,0.0139836463007053,missense,"G17R,A47M",-0.89047135277227,-1.07584459904178
NHERF3_PDZ1 abundance,1,MTSTFNPRECKLSKQERQNYGFFLRIEKDTEGHLVRVVEKCSPAEKQGLQDGDRVLRINGVFVDKEEHMQVVDLVRKSGNSVTLLVLDGDSYEKAVKTRVDLKELG*,2,,FALSE,FALSE,71,57,55,101,8,4,33,-0.963042802841198,0.217059742429818,-1.15505151483705,0.221363680343347,-0.951712064748947,0.273803882633374,-1.03157448574953,0.134875537213332,0.0367922142026984,0.0237004960723786,0.0194457402414565,0.0261131431181801,0.0860307590956748,0.0322853634160432,0.0382226275267907,0.0150963129132408,missense,"G17R,A47Q",-1.03157448574953,-1.25074535722693
NHERF3_PDZ1 abundance,1,MTSTFNPRECKLSKQERQNYGFFLRIEKDTEGHLVRVVEKCSPAEKNGLQDGDRVLRINGVFVDKEEHMQVVDLVRKSGNSVTLLVLDGDSYEKAVKTRVDLKELG*,2,,FALSE,FALSE,367.666666666667,408,412,283,43,22,71,-1.04710108339303,0.183493503831055,-1.23985039003414,0.0940544996310748,-1.03922874028411,0.243607238602721,-1.18279712875511,0.0791576405085609,0.0276139901535584,0.0200354382538763,0.00944244990562712,0.0110951290923859,0.07571130106812,0.0287247505529307,0.021296620145862,0.00885993513190576,missense,"G17R,A47N",-1.18279712875511,-1.43818949371326
NHERF3_PDZ1 abundance,1,MTSTFNPRECKLSKQERQNYGFFLRIEKDTEGHLVRVVEKCSPAEKEGLQDGDRVLRINGVFVDKEEHMQVVDLVRKSGNSVTLLVLDGDSYEKAVKTRVDLKELG*,2,,FALSE,FALSE,67.6666666666667,98,31,74,79,14,11,-0.450081773914137,0.18185820366143,-0.653818439194474,0.127144472866822,-1.21263691011577,0.362499905683305,-0.63468500695052,0.100147333403485,0.0928018211214017,0.0198568817660932,0.0785736469491821,0.0149985842822416,0.0552640169446055,0.042743883252152,0.0826455665394156,0.0112092638422219,missense,"G17R,A47E",-0.63468500695052,-0.758791214941199
NHERF3_PDZ1 abundance,1,MTSTFNPRECKLSKQERQNYGFFLRIEKDTEGHLVRVVEKCSPAEKAGLQDGDRVLRINGVFVDKEEHMQVVDLVRKSGNSVTLLVLDGDSYEKAVKTRVDLKELG*,1,,FALSE,FALSE,59.3333333333333,61,51,66,349,380,151,0.124979431305565,0.180100955840378,0.115628750004099,0.0455328602604453,-0.306905467493429,0.23142932545717,0.101337189898307,0.0433621448793411,0.155592072704298,0.019665009958752,0.169341403169439,0.00537127904052232,0.162062607604309,0.0272888017717384,0.165026861356031,0.00485342650871095,missense,G17R,0.101337189898307,0.153526162807661
NHERF3_PDZ1 abundance,1,MTSTFNPRECKLSKQELQNYGFFLRIEKDTEGHLVRVVEKCSPAEKKGLQDGDRVLRINGVFVDKEEHMQVVDLVRKSGNSVTLLVLDGDSYEKAVKTRVDLKELG*,2,,FALSE,FALSE,883.666666666667,1028,964,659,62,75,82,-1.21348552953462,0.132874565292872,-1.04506188807515,0.0517774313360714,-1.28221883178915,0.189988590753136,-1.08028551525162,0.046760023151155,0.00944666963552784,0.0145084163354748,0.0324206549189404,0.00610791920640929,0.0470593209161715,0.0224023510491273,0.032770512496275,0.00523374331554058,missense,"G17L,A47K",-1.08028551525162,-1.31112386061047
NHERF3_PDZ1 abundance,1,MTSTFNPRECKLSKQELQNYGFFLRIEKDTEGHLVRVVEKCSPAEKTGLQDGDRVLRINGVFVDKEEHMQVVDLVRKSGNSVTLLVLDGDSYEKAVKTRVDLKELG*,2,,FALSE,FALSE,158.333333333333,107,85,283,53,13,21,-0.577224548904903,0.0976458876719305,-0.79658205544699,0.129891913266761,-1.4090693059865,0.236247384968545,-0.730495217171695,0.0741112915344416,0.0789192521771661,0.0106618387700372,0.061732552070887,0.0153226857981769,0.032101849825659,0.0278569193630187,0.0719217470561649,0.00829510873894599,missense,"G17L,A47T",-0.730495217171695,-0.877550296018889
NHERF3_PDZ1 abundance,1,MTSTFNPRECKLSKQELQNYGFFLRIEKDTEGHLVRVVEKCSPAEKMGLQDGDRVLRINGVFVDKEEHMQVVDLVRKSGNSVTLLVLDGDSYEKAVKTRVDLKELG*,2,,FALSE,FALSE,227.333333333333,182,249,251,54,11,58,-0.64685777888356,0.117148951074324,-1.16179619408154,0.134610064931942,-1.03396078970252,0.201094238523997,-0.895518478675906,0.0809027563045275,0.0713160823072406,0.0127913551529161,0.0186501048683714,0.0158792620598972,0.0763324672011518,0.0237118645257237,0.0534510677535812,0.00905526198412865,missense,"G17L,A47M",-0.895518478675906,-1.08210063410334
NHERF3_PDZ1 abundance,1,MTSTFNPRECKLSKQELQNYGFFLRIEKDTEGHLVRVVEKCSPAEKRGLQDGDRVLRINGVFVDKEEHMQVVDLVRKSGNSVTLLVLDGDSYEKAVKTRVDLKELG*,2,,FALSE,FALSE,718,580,792,782,42,24,77,-1.01711084637183,0.0974356903665462,-1.34364394858072,0.0898838218363062,-1.34929392095656,0.201908614930957,-1.20858534681032,0.062790267780362,0.0308885885971662,0.0106388875753342,-0.00280154624075099,0.0106031355278333,0.0391502160155914,0.0238078910612252,0.0184102033998768,0.00702797223205299,missense,"G17L,A47R",-1.20858534681032,-1.47015461592517
NHERF3_PDZ1 abundance,1,MTSTFNPRECKLSKQELQNYGFFLRIEKDTEGHLVRVVEKCSPAEKLGLQDGDRVLRINGVFVDKEEHMQVVDLVRKSGNSVTLLVLDGDSYEKAVKTRVDLKELG*,2,,FALSE,FALSE,355.333333333333,262,256,548,36,11,28,-0.902269411293215,0.0957510463851269,-0.990768383151201,0.13688283968286,-1.48633337618051,0.221996321660775,-0.992973079624962,0.0739759637277262,0.0434279888127868,0.010454943295211,0.0388253824797924,0.0161473696927936,0.0229913194663923,0.0261765167568494,0.0425431953464822,0.00827996180453337,missense,"G17L,A47L",-0.992973079624962,-1.20289797740094
NHERF3_PDZ1 abundance,1,MTSTFNPRECKLSKQELQNYGFFLRIEKDTEGHLVRVVEKCSPAEKEGLQDGDRVLRINGVFVDKEEHMQVVDLVRKSGNSVTLLVLDGDSYEKAVKTRVDLKELG*,2,,FALSE,FALSE,284,218,276,358,76,15,56,-0.65363275299554,0.1123352628835,-1.18261823074067,0.114590783648499,-1.19316575766979,0.203442340243964,-0.95058414617802,0.0746267046701342,0.0705763309119151,0.0122657542433085,0.0161938355180936,0.0135176896625337,0.057559942140412,0.0239887390412999,0.0472876925073085,0.00835279776200214,missense,"G17L,A47E",-0.95058414617802,-1.15035586552788
NHERF3_PDZ1 abundance,1,MTSTFNPRECKLSKQELQNYGFFLRIEKDTEGHLVRVVEKCSPAEKDGLQDGDRVLRINGVFVDKEEHMQVVDLVRKSGNSVTLLVLDGDSYEKAVKTRVDLKELG*,2,,FALSE,FALSE,764.333333333333,674,810,809,27,10,143,-1.07460362687611,0.123947533497159,-1.47022109618828,0.13998021613235,-1.22630991774192,0.198827728233003,-1.24450494587493,0.0840894539364554,0.0246110200196012,0.0135336843117293,-0.017733206058841,0.01651275137777,0.0536517753067035,0.023444610797518,0.0143898041606886,0.00941194182100208,missense,"G17L,A47D",-1.24450494587493,-1.51467783080743
NHERF3_PDZ1 abundance,1,MTSTFNPRECKLSKQELQNYGFFLRIEKDTEGHLVRVVEKCSPAEKGGLQDGDRVLRINGVFVDKEEHMQVVDLVRKSGNSVTLLVLDGDSYEKAVKTRVDLKELG*,2,,FALSE,FALSE,798.666666666667,737,672,987,1127,1249,1937,-0.14103944427181,0.0744995120578962,-0.264664450510699,0.0166214860478365,-0.602562435953194,0.100592271000695,-0.267516503439241,0.0160156943495437,0.126545786897344,0.00813451344388833,0.124480156028486,0.00196075184208526,0.127200455243999,0.0118612562936194,0.123741904210534,0.00179260033671722,missense,"G17L,A47G",-0.267516503439241,-0.30367694291309
NHERF3_PDZ1 abundance,1,MTSTFNPRECKLSKQELQNYGFFLRIEKDTEGHLVRVVEKCSPAEKVGLQDGDRVLRINGVFVDKEEHMQVVDLVRKSGNSVTLLVLDGDSYEKAVKTRVDLKELG*,2,,FALSE,FALSE,530.666666666667,511,332,749,309,58,213,-0.350575088008966,0.0771988446435111,-0.828283902512221,0.0610446791479666,-1.08663738539703,0.132318830101557,-0.695695313781904,0.0450257572041293,0.103666838245586,0.00842925037035498,0.0579928470377893,0.00720112911351018,0.0701211490154465,0.015602267855108,0.0758168212985153,0.00503963086229661,missense,"G17L,A47V",-0.695695313781904,-0.834414971102854
NHERF3_PDZ1 abundance,1,MTSTFNPRECKLSKQELQNYGFFLRIEKDTEGHLVRVVEKCSPAEKWGLQDGDRVLRINGVFVDKEEHMQVVDLVRKSGNSVTLLVLDGDSYEKAVKTRVDLKELG*,2,,FALSE,FALSE,238.666666666667,185,291,240,27,39,21,-0.880416464052099,0.143319398454325,-0.984954892692547,0.071854284856322,-1.37338927412857,0.277208859099384,-0.984819411737872,0.0625755662399334,0.0458140862275361,0.0156488752918366,0.0395111702663325,0.00847628310659324,0.0363090319304195,0.0326868584626836,0.0434558168963742,0.00700394117568627,missense,"G17L,A47W",-0.984819411737872,-1.1927913081488
NHERF3_PDZ1 abundance,1,MTSTFNPRECKLSKQELQNYGFFLRIEKDTEGHLVRVVEKCSPAEKCGLQDGDRVLRINGVFVDKEEHMQVVDLVRKSGNSVTLLVLDGDSYEKAVKTRVDLKELG*,2,,FALSE,FALSE,366.333333333333,356,318,425,205,118,86,-0.338996050814332,0.108295812444833,-0.702016306523804,0.0433725853943965,-1.11109731925856,0.169279173125521,-0.676427317969739,0.0391706995084226,0.104931139596363,0.0118246914364311,0.072887990631896,0.00511644244463522,0.0672369756930793,0.0199604168157204,0.0779734443600523,0.00438428753669665,missense,"G17L,A47C",-0.676427317969739,-0.810531822620253
NHERF3_PDZ1 abundance,1,MTSTFNPRECKLSKQELQNYGFFLRIEKDTEGHLVRVVEKCSPAEKFGLQDGDRVLRINGVFVDKEEHMQVVDLVRKSGNSVTLLVLDGDSYEKAVKTRVDLKELG*,2,,FALSE,FALSE,182,130,94,322,97,26,28,-0.480379079292039,0.110793259016051,-0.653532085036753,0.095065751136155,-1.36802976456657,0.224541850107131,-0.653839724114207,0.0686884949420214,0.089493694247784,0.0120973846682093,0.0786074266870843,0.0112144212691317,0.0369409941665898,0.0264766706852235,0.0805016225000286,0.00768814741804651,missense,"G17L,A47F",-0.653839724114207,-0.782533951789508
NHERF3_PDZ1 abundance,1,MTSTFNPRECKLSKQELQNYGFFLRIEKDTEGHLVRVVEKCSPAEKIGLQDGDRVLRINGVFVDKEEHMQVVDLVRKSGNSVTLLVLDGDSYEKAVKTRVDLKELG*,2,,FALSE,FALSE,86,63,39,156,16,7,12,-0.793405807477967,0.170318404025616,-0.905840994121402,0.17098984683411,-1.42871481381587,0.320555390288585,-0.921305799032114,0.112933262360616,0.0553146767161528,0.0185968647178694,0.0488438329362933,0.0201707991808287,0.0297853656558077,0.0377980296367684,0.0505647514850086,0.0126403638653345,missense,"G17L,A47I",-0.921305799032114,-1.11406464359554
NHERF3_PDZ1 abundance,1,MTSTFNPRECKLSKQELQNYGFFLRIEKDTEGHLVRVVEKCSPAEKQGLQDGDRVLRINGVFVDKEEHMQVVDLVRKSGNSVTLLVLDGDSYEKAVKTRVDLKELG*,2,,FALSE,FALSE,552.666666666667,534,701,423,32,79,44,-1.20873213264548,0.138876543557962,-1.01392226692995,0.0504321760346321,-1.33222653636324,0.214037693186914,-1.05044090308286,0.0462818499157302,0.00996568740934609,0.0151637652302348,0.0360940370308985,0.00594922630718351,0.0411627028687988,0.0252380815159002,0.036110952233403,0.00518022247004218,missense,"G17L,A47Q",-1.05044090308286,-1.27413073943789
NHERF3_PDZ1 abundance,1,MTSTFNPRECKLSKQELQNYGFFLRIEKDTEGHLVRVVEKCSPAEKHGLQDGDRVLRINGVFVDKEEHMQVVDLVRKSGNSVTLLVLDGDSYEKAVKTRVDLKELG*,2,,FALSE,FALSE,67.3333333333333,39,35,128,34,6,14,-0.429734447526166,0.145448262988851,-0.903670179068478,0.185095038264111,-1.2915623470554,0.309896604425581,-0.69227864378655,0.107290893549813,0.0950235215792719,0.0158813234877773,0.0490999129042093,0.0218347165946955,0.0459575878689523,0.0365412075206932,0.0761992414203315,0.0120088263241341,missense,"G17L,A47H",-0.69227864378655,-0.830179925714087
NHERF3_PDZ1 abundance,1,MTSTFNPRECKLSKQELQNYGFFLRIEKDTEGHLVRVVEKCSPAEKAGLQDGDRVLRINGVFVDKEEHMQVVDLVRKSGNSVTLLVLDGDSYEKAVKTRVDLKELG*,1,,FALSE,FALSE,35,17,11,77,77,14,19,0.0564298960233227,0.193127301417712,-0.369430398829637,0.144377905890269,-1.0447282817561,0.309726818797566,-0.318046977421687,0.108332538390954,0.148107230174157,0.0210873411968574,0.112121452025549,0.0170315243845242,0.0750628270825168,0.0365211873856588,0.118086142886768,0.0121254152682171,missense,G17L,-0.318046977421687,-0.366310691891643
NHERF3_PDZ1 abundance,1,MTSTFNPRECKLSKQELQNYGFFLRIEKDTEGHLVRVVEKCSPAEK*GLQDGDRVLRINGVFVDKEEHMQVVDLVRKSGNSVTLLVLDGDSYEKAVKTRVDLKELG*,2,,FALSE,TRUE,85,51,32,172,3,1,2,-1.09047991884609,0.270338413998976,-1.28405880366706,0.44023438456314,-2.05414542049969,0.697344647306171,-1.23309234266106,0.218743098721983,0.0228775065119078,0.0295179310887989,0.00422740907131508,0.0519322025718512,-0.0439617785924752,0.0822268301967751,0.015667190948767,0.0244834188181648,stop,"G17L,A47*",-1.23309234266106,-1.50053163211676
NHERF3_PDZ1 abundance,1,MTSTFNPRECKLSKQELQNYGFFLRIEKDTEGHLVRVVEKCSPAEKYGLQDGDRVLRINGVFVDKEEHMQVVDLVRKSGNSVTLLVLDGDSYEKAVKTRVDLKELG*,2,,FALSE,FALSE,93,58,46,175,54,15,8,-0.423650883389288,0.139863721922936,-0.720584763668384,0.121600683282513,-1.60304516710553,0.373122383188065,-0.650382526738483,0.089111496542399,0.0956877787386978,0.0152715540661557,0.0706975645504895,0.0143446117307933,0.00922934301554373,0.0439964240975246,0.0808885787595926,0.00997404765731126,missense,"G17L,A47Y",-0.650382526738483,-0.77824867172909
NHERF3_PDZ1 abundance,1,MTSTFNPRECKLSKQELQNYGFFLRIEKDTEGHLVRVVEKCSPAEKSGLQDGDRVLRINGVFVDKEEHMQVVDLVRKSGNSVTLLVLDGDSYEKAVKTRVDLKELG*,2,,FALSE,FALSE,977.333333333333,787,1055,1090,642,969,1485,-0.252448422357387,0.0819577587235776,-0.449158861022795,0.0168459123856819,-0.701882304669669,0.11600855262516,-0.44635488401252,0.0163365175971043,0.114381172593526,0.00894887055971309,0.102716292422975,0.00198722627127145,0.115489233236827,0.0136790546753771,0.103724929970341,0.00182850935502464,missense,"G17L,A47S",-0.44635488401252,-0.525351456404669
NHERF3_PDZ1 abundance,1,MTSTFNPRECKLSKQEEQNYGFFLRIEKDTEGHLVRVVEKCSPAEKKGLQDGDRVLRINGVFVDKEEHMQVVDLVRKSGNSVTLLVLDGDSYEKAVKTRVDLKELG*,2,,FALSE,FALSE,1416,1546,1640,1062,30,70,239,-1.54365046165741,0.186326309192507,-1.30132748318591,0.0526671669743968,-1.07523497144741,0.223454445273929,-1.30731715677523,0.0494260665317506,-0.0266036480761666,0.0203447489145789,0.00219031111993329,0.00621287677679707,0.0714656554360393,0.0263484502236193,0.00735937588499927,0.00553214750317385,missense,"G17E,A47K",-1.30731715677523,-1.59253509079838
NHERF3_PDZ1 abundance,1,MTSTFNPRECKLSKQEEQNYGFFLRIEKDTEGHLVRVVEKCSPAEKTGLQDGDRVLRINGVFVDKEEHMQVVDLVRKSGNSVTLLVLDGDSYEKAVKTRVDLKELG*,2,,FALSE,FALSE,138.666666666667,141,127,148,18,13,27,-0.990854658094581,0.194743959784803,-1.06123344651544,0.123552501851654,-1.14478663437784,0.284424563563419,-1.05333900905507,0.0979463310860634,0.033755470683059,0.0212638622083113,0.0305129787394501,0.0145748578016828,0.063264527342812,0.0335376924197611,0.0357865738063276,0.0109629106458376,missense,"G17E,A47T",-1.05333900905507,-1.27772301213337
NHERF3_PDZ1 abundance,1,MTSTFNPRECKLSKQEEQNYGFFLRIEKDTEGHLVRVVEKCSPAEKRGLQDGDRVLRINGVFVDKEEHMQVVDLVRKSGNSVTLLVLDGDSYEKAVKTRVDLKELG*,2,,FALSE,FALSE,56.6666666666667,28,28,114,11,0,5,-0.660213080411475,0.171331491891944,,,-1.57848727926562,0.465592364390587,-0.76972992831233,0.160790403904129,0.0698578327586855,0.0187074825815419,,,0.0121250665020639,0.0548999471574793,0.067530294842686,0.0179969051537033,missense,"G17E,A47R",-0.76972992831233,-0.926182672783893
NHERF3_PDZ1 abundance,1,MTSTFNPRECKLSKQEEQNYGFFLRIEKDTEGHLVRVVEKCSPAEKMGLQDGDRVLRINGVFVDKEEHMQVVDLVRKSGNSVTLLVLDGDSYEKAVKTRVDLKELG*,2,,FALSE,FALSE,47.6666666666667,42,50,51,15,26,7,-0.688971901168358,0.201720247480574,-0.61511561610816,0.0944370852004591,-1.23905738307401,0.424347162735889,-0.652231786845634,0.0838422975314775,0.0667176911978193,0.0220255947953056,0.0831392213774847,0.0111402607585778,0.0521486682399902,0.0500365525562678,0.0806815952708717,0.00938427816527067,missense,"G17E,A47M",-0.652231786845634,-0.780540874517206
NHERF3_PDZ1 abundance,1,MTSTFNPRECKLSKQEEQNYGFFLRIEKDTEGHLVRVVEKCSPAEKHGLQDGDRVLRINGVFVDKEEHMQVVDLVRKSGNSVTLLVLDGDSYEKAVKTRVDLKELG*,2,,FALSE,FALSE,26.3333333333333,19,15,45,12,11,7,-0.521685066728027,0.212514459252372,-0.520756697416945,0.150384583043289,-1.19758968065024,0.424644260988841,-0.573242495393651,0.117928673966222,0.0849835424249103,0.0232042019881371,0.0942702612320742,0.0177401014190144,0.0570382988394665,0.0500715846565235,0.0895226874747769,0.0131994889541887,missense,"G17E,A47H",-0.573242495393651,-0.682631730531817
NHERF3_PDZ1 abundance,1,MTSTFNPRECKLSKQEEQNYGFFLRIEKDTEGHLVRVVEKCSPAEKPGLQDGDRVLRINGVFVDKEEHMQVVDLVRKSGNSVTLLVLDGDSYEKAVKTRVDLKELG*,2,,FALSE,FALSE,125,144,138,93,6,6,6,-1.31941030202145,0.226221341797965,-1.29625998896893,0.179671406017806,-1.48917083859217,0.4486102653517,-1.32168822599705,0.134247561555813,-0.00211913075743828,0.0247008402514088,0.00278809753879553,0.021194918390905,0.0226567423805643,0.0528975166814592,0.00575085470797312,0.0150260250224663,missense,"G17E,A47P",-1.32168822599705,-1.61034837991388
NHERF3_PDZ1 abundance,1,MTSTFNPRECKLSKQEEQNYGFFLRIEKDTEGHLVRVVEKCSPAEKLGLQDGDRVLRINGVFVDKEEHMQVVDLVRKSGNSVTLLVLDGDSYEKAVKTRVDLKELG*,2,,FALSE,FALSE,65,31,30,134,11,4,3,-0.686854006866633,0.170663028922037,-0.936775128330386,0.226382292288553,-1.81088193853432,0.578546389113328,-0.831745678110017,0.13264659276223,0.0669489415670396,0.0186344939019486,0.0451946910690128,0.0267051631450269,-0.0152775618254673,0.0682188296452104,0.0605890126514289,0.0148468322172208,missense,"G17E,A47L",-0.831745678110017,-1.00305269990642
NHERF3_PDZ1 abundance,1,MTSTFNPRECKLSKQEEQNYGFFLRIEKDTEGHLVRVVEKCSPAEKGGLQDGDRVLRINGVFVDKEEHMQVVDLVRKSGNSVTLLVLDGDSYEKAVKTRVDLKELG*,2,,FALSE,FALSE,72,41,51,124,196,186,404,0.0722611804331896,0.182734618620131,-0.080467561335349,0.0509432752397975,-0.189784938043029,0.221444373318551,-0.0750859727368104,0.0479097759262703,0.149835829359692,0.0199525764769316,0.146208922561004,0.00600951807081596,0.175872780127862,0.0261114342143953,0.1452802169807,0.00536243253542894,missense,"G17E,A47G",-0.0750859727368104,-0.0651546294273177
NHERF3_PDZ1 abundance,1,MTSTFNPRECKLSKQEEQNYGFFLRIEKDTEGHLVRVVEKCSPAEKVGLQDGDRVLRINGVFVDKEEHMQVVDLVRKSGNSVTLLVLDGDSYEKAVKTRVDLKELG*,2,,FALSE,FALSE,54,26,32,104,54,19,18,-0.172367268445021,0.190276491905467,-0.578711263468537,0.111850977173182,-1.16222798830303,0.313546585977028,-0.533792769249061,0.0921652746755844,0.123125138897573,0.0207760646842636,0.087433656982859,0.0131944886817084,0.0612079441982389,0.0369715921438657,0.093938205829884,0.0103158501162202,missense,"G17E,A47V",-0.533792769249061,-0.63373283745056
NHERF3_PDZ1 abundance,1,MTSTFNPRECKLSKQEEQNYGFFLRIEKDTEGHLVRVVEKCSPAEK*GLQDGDRVLRINGVFVDKEEHMQVVDLVRKSGNSVTLLVLDGDSYEKAVKTRVDLKELG*,2,,FALSE,TRUE,52.3333333333333,39,35,83,4,1,3,-1.05508274067136,0.250467000069759,-1.41150209126398,0.438701896681484,-1.68112751885971,0.596339779838059,-1.20592226519386,0.204344467604557,0.0267424824531497,0.0273481949483706,-0.0108064248589302,0.0517514228011205,2.23256477928646e-05,0.0703169229243361,0.0187082760839694,0.022871812700688,stop,"G17E,A47*",-1.20592226519386,-1.46685366162316
NHERF3_PDZ1 abundance,1,MTSTFNPRECKLSKQEEQNYGFFLRIEKDTEGHLVRVVEKCSPAEKYGLQDGDRVLRINGVFVDKEEHMQVVDLVRKSGNSVTLLVLDGDSYEKAVKTRVDLKELG*,2,,FALSE,FALSE,32.6666666666667,24,21,53,22,9,13,-0.412372205200128,0.199239928837324,-0.668192481037342,0.1579168253796,-1.04670822318624,0.344933527155721,-0.623915437939939,0.116487288555269,0.0969192842455757,0.0217547717416867,0.0768780146248219,0.0186286415888553,0.0748293638898127,0.0406725579326852,0.0838509799678516,0.0130381579549437,missense,"G17E,A47Y",-0.623915437939939,-0.745442072753254
NHERF3_PDZ1 abundance,1,MTSTFNPRECKLSKQEEQNYGFFLRIEKDTEGHLVRVVEKCSPAEKSGLQDGDRVLRINGVFVDKEEHMQVVDLVRKSGNSVTLLVLDGDSYEKAVKTRVDLKELG*,2,,FALSE,FALSE,48,34,43,67,190,46,24,0.118073444758355,0.183966204846014,-0.417113533455481,0.0774467055475892,-0.921240176059472,0.293206443659422,-0.369256543819637,0.0693538421559595,0.154838016216412,0.0200870519175757,0.10649651609714,0.00913599242142584,0.0896238272101624,0.0345732007100332,0.112354372289465,0.00776261822235312,missense,"G17E,A47S",-0.369256543819637,-0.429786192402165
NHERF3_PDZ1 abundance,1,MTSTFNPRECKLSKQEEQNYGFFLRIEKDTEGHLVRVVEKCSPAEKWGLQDGDRVLRINGVFVDKEEHMQVVDLVRKSGNSVTLLVLDGDSYEKAVKTRVDLKELG*,2,,FALSE,FALSE,135.666666666667,98,138,171,8,12,5,-1.12206315145507,0.215598983413903,-1.10600392931316,0.128195922129649,-1.75136418580311,0.481276384914795,-1.14213356679663,0.107409401114821,0.0194289707676795,0.0235409975263477,0.0252316334756125,0.0151226183832248,-0.00825957413971107,0.0567493157550999,0.0258480003900144,0.0120220906070493,missense,"G17E,A47W",-1.14213356679663,-1.38778602167843
NHERF3_PDZ1 abundance,1,MTSTFNPRECKLSKQEEQNYGFFLRIEKDTEGHLVRVVEKCSPAEKCGLQDGDRVLRINGVFVDKEEHMQVVDLVRKSGNSVTLLVLDGDSYEKAVKTRVDLKELG*,2,,FALSE,FALSE,40.6666666666667,20,15,87,67,22,19,-0.0320811730501926,0.191754450022432,-0.330500637761181,0.118200535627796,-1.08518203017259,0.309494235165321,-0.32832942889462,0.0956900213515519,0.138442811422636,0.0209374411797581,0.116713797168891,0.0139435136726437,0.0702927560498994,0.0364937624747356,0.116935251419288,0.010710367015724,missense,"G17E,A47C",-0.32832942889462,-0.37905604006834
NHERF3_PDZ1 abundance,1,MTSTFNPRECKLSKQEEQNYGFFLRIEKDTEGHLVRVVEKCSPAEKFGLQDGDRVLRINGVFVDKEEHMQVVDLVRKSGNSVTLLVLDGDSYEKAVKTRVDLKELG*,2,,FALSE,FALSE,382,325,469,352,50,65,130,-0.9361027183859,0.182579050699911,-0.978059458119119,0.0557159987985726,-0.911121308896643,0.231001886467598,-0.971283444860794,0.051926158805542,0.0397337701018941,0.019935590200062,0.0403245894758373,0.00657253190018714,0.0908169852492982,0.0272384006489209,0.0449708669623949,0.00581197715988494,missense,"G17E,A47F",-0.971283444860794,-1.17601314865923
NHERF3_PDZ1 abundance,1,MTSTFNPRECKLSKQEDQNYGFFLRIEKDTEGHLVRVVEKCSPAEKTGLQDGDRVLRINGVFVDKEEHMQVVDLVRKSGNSVTLLVLDGDSYEKAVKTRVDLKELG*,2,,FALSE,FALSE,234.333333333333,294,228,181,14,16,76,-1.280226737881,0.198751609125389,-1.16485546678971,0.110652979073681,-0.868603392310237,0.242237597863089,-1.14769773571121,0.0897921477083385,0.0021592761807484,0.0217014526909717,0.0182892180872059,0.0130531669627206,0.0958304510025331,0.0285632504726429,0.0252252155858002,0.0100502313982482,missense,"G17D,A47T",-1.14769773571121,-1.39468294410174
NHERF3_PDZ1 abundance,1,MTSTFNPRECKLSKQEDQNYGFFLRIEKDTEGHLVRVVEKCSPAEKIGLQDGDRVLRINGVFVDKEEHMQVVDLVRKSGNSVTLLVLDGDSYEKAVKTRVDLKELG*,2,,FALSE,FALSE,229,210,210,267,19,10,21,-1.0918805937772,0.193327472722452,-1.27128992121605,0.139303638347616,-1.42353391029801,0.300666130547504,-1.2364147180003,0.10579245311709,0.0227245684759008,0.0211091976644302,0.00573368893793674,0.0164329389510163,0.0303962677047075,0.035452803657352,0.0152953250139014,0.0118411092857325,missense,"G17D,A47I",-1.2364147180003,-1.50464979699055
NHERF3_PDZ1 abundance,1,MTSTFNPRECKLSKQEDQNYGFFLRIEKDTEGHLVRVVEKCSPAEKQGLQDGDRVLRINGVFVDKEEHMQVVDLVRKSGNSVTLLVLDGDSYEKAVKTRVDLKELG*,2,,FALSE,FALSE,27,10,12,59,20,2,4,-0.183441822024763,0.212748890678577,-0.927429695345918,0.318971188446267,-1.47273891504219,0.528177515910654,-0.519547534196439,0.167820051134361,0.121915921514922,0.0232297992777764,0.0462971240817196,0.0376274024788263,0.0245942993586966,0.0622796246910484,0.0955326426738084,0.0187837176213298,missense,"G17D,A47Q",-0.519547534196439,-0.616075522842026
NHERF3_PDZ1 abundance,1,MTSTFNPRECKLSKQEDQNYGFFLRIEKDTEGHLVRVVEKCSPAEKPGLQDGDRVLRINGVFVDKEEHMQVVDLVRKSGNSVTLLVLDGDSYEKAVKTRVDLKELG*,2,,FALSE,FALSE,30.6666666666667,19,15,58,4,4,10,-0.844062780555735,0.255064321151922,-0.79842240651591,0.229934924484135,-1.16349981026131,0.374405136527163,-0.878238447285278,0.155381884175244,0.0497835018514428,0.0278501709897662,0.0615154552518611,0.0271242490258977,0.0610579783404547,0.044147678920238,0.0553851824671407,0.017391541809752,missense,"G17D,A47P",-0.878238447285278,-1.06068161577317
NHERF3_PDZ1 abundance,1,MTSTFNPRECKLSKQEDQNYGFFLRIEKDTEGHLVRVVEKCSPAEKRGLQDGDRVLRINGVFVDKEEHMQVVDLVRKSGNSVTLLVLDGDSYEKAVKTRVDLKELG*,2,,FALSE,FALSE,24.6666666666667,12,13,49,7,0,1,-0.545003099992931,0.234332140381719,,,-1.87050120773354,0.986614205987648,-0.615783809223295,0.227989719059608,0.0824374740032676,0.0255864487379308,,,-0.0223075197434606,0.116335816298098,0.0847611347233918,0.0255183720564673,missense,"G17D,A47R",-0.615783809223295,-0.735362721587816
NHERF3_PDZ1 abundance,1,MTSTFNPRECKLSKQEDQNYGFFLRIEKDTEGHLVRVVEKCSPAEKLGLQDGDRVLRINGVFVDKEEHMQVVDLVRKSGNSVTLLVLDGDSYEKAVKTRVDLKELG*,2,,FALSE,FALSE,117,109,108,134,11,2,9,-1.05983217587997,0.205729760915172,-1.53052713552462,0.30956886719845,-1.47584399131564,0.386676559324197,-1.24864195763419,0.156652470902114,0.0262238972505345,0.0224633888161825,-0.0248472016051655,0.0365182586481557,0.0242281668007548,0.0455946538163707,0.0139267578193437,0.0175337556997468,missense,"G17D,A47L",-1.24864195763419,-1.51980575729671
NHERF3_PDZ1 abundance,1,MTSTFNPRECKLSKQEDQNYGFFLRIEKDTEGHLVRVVEKCSPAEKGGLQDGDRVLRINGVFVDKEEHMQVVDLVRKSGNSVTLLVLDGDSYEKAVKTRVDLKELG*,2,,FALSE,FALSE,67.6666666666667,63,28,112,415,67,274,0.166338666545227,0.179825317117672,-0.196143093541304,0.0754729413410223,-0.284706378482639,0.224071047395117,-0.154422246554385,0.0664604986420169,0.160108038591759,0.019634913293236,0.132563270649721,0.00890315753574052,0.164680195234278,0.0264211563641391,0.136400287827749,0.00743877284642786,missense,"G17D,A47G",-0.154422246554385,-0.163493866476824
NHERF3_PDZ1 abundance,1,MTSTFNPRECKLSKQEDQNYGFFLRIEKDTEGHLVRVVEKCSPAEKVGLQDGDRVLRINGVFVDKEEHMQVVDLVRKSGNSVTLLVLDGDSYEKAVKTRVDLKELG*,2,,FALSE,FALSE,130.666666666667,80,92,220,181,36,132,-0.0972436423789774,0.132845962989059,-0.676951375006672,0.0789633013171273,-0.782786948175302,0.20390580597219,-0.551263109522099,0.064403022054928,0.131327798610472,0.0145052932838136,0.0758447726249449,0.00931489748083282,0.10594942761938,0.0240433882278735,0.0919827902748347,0.00720848415944948,missense,"G17D,A47V",-0.551263109522099,-0.655387748259659
NHERF3_PDZ1 abundance,1,MTSTFNPRECKLSKQEDQNYGFFLRIEKDTEGHLVRVVEKCSPAEKYGLQDGDRVLRINGVFVDKEEHMQVVDLVRKSGNSVTLLVLDGDSYEKAVKTRVDLKELG*,2,,FALSE,FALSE,34,20,21,61,40,4,7,-0.183441822024763,0.194865087301647,-0.89077780190452,0.226606317698511,-1.29837771177458,0.423981592658065,-0.572312513511996,0.139520213983819,0.121915921514922,0.0212770879783462,0.0506207608115707,0.0267315902787973,0.0451539596491649,0.0499934466561503,0.0896267782371136,0.015616181047647,missense,"G17D,A47Y",-0.572312513511996,-0.681478995416955
NHERF3_PDZ1 abundance,1,MTSTFNPRECKLSKQEDQNYGFFLRIEKDTEGHLVRVVEKCSPAEKSGLQDGDRVLRINGVFVDKEEHMQVVDLVRKSGNSVTLLVLDGDSYEKAVKTRVDLKELG*,2,,FALSE,FALSE,56,48,40,80,328,146,95,0.177098791119887,0.181219649324554,-0.0802462945166239,0.057493723850659,-0.524169713114362,0.238571927089878,-0.0801417444189593,0.0534108152492983,0.161282923843926,0.0197871587747006,0.146235024277852,0.00678224104776683,0.136444069767223,0.0281310158675727,0.144714335925406,0.00597815138767063,missense,"G17D,A47S",-0.0801417444189593,-0.0714213811411962
NHERF3_PDZ1 abundance,1,MTSTFNPRECKLSKQEDQNYGFFLRIEKDTEGHLVRVVEKCSPAEKWGLQDGDRVLRINGVFVDKEEHMQVVDLVRKSGNSVTLLVLDGDSYEKAVKTRVDLKELG*,2,,FALSE,FALSE,121.333333333333,154,97,113,24,49,12,-0.932316332420169,0.190304248331484,-0.623065755975009,0.0686439155652582,-1.32405995841064,0.352058334002927,-0.68032481426722,0.0635122156769109,0.0401472010988389,0.0207790953755306,0.0822013839696922,0.00809757223302206,0.0421256583043811,0.0415126737707764,0.0775372064410002,0.00710877822236479,missense,"G17D,A47W",-0.68032481426722,-0.815362863881138
NHERF3_PDZ1 abundance,1,MTSTFNPRECKLSKQEDQNYGFFLRIEKDTEGHLVRVVEKCSPAEKCGLQDGDRVLRINGVFVDKEEHMQVVDLVRKSGNSVTLLVLDGDSYEKAVKTRVDLKELG*,2,,FALSE,FALSE,90,56,93,121,125,229,219,-0.151217655398501,0.182140957029463,-0.188283480903622,0.0411917011883914,-0.384545764140955,0.225814135894924,-0.192557542727856,0.0395558715142825,0.125434440085026,0.019887755271302,0.133490429022508,0.00485917467014187,0.152907714807003,0.026626691235089,0.132131890637506,0.00442739896554445,missense,"G17D,A47C",-0.192557542727856,-0.210763491704992
NHERF3_PDZ1 abundance,1,MTSTFNPRECKLSKQEDQNYGFFLRIEKDTEGHLVRVVEKCSPAEKFGLQDGDRVLRINGVFVDKEEHMQVVDLVRKSGNSVTLLVLDGDSYEKAVKTRVDLKELG*,2,,FALSE,FALSE,69.6666666666667,42,92,75,101,58,18,-0.129359584031452,0.1841597103748,-0.562255726609133,0.0644550679017516,-1.05392208358512,0.31411807850414,-0.534497681659357,0.0597266878246556,0.127821096997014,0.0201081805569707,0.0893748326464981,0.00760343526182723,0.0739787473741862,0.037038979223077,0.0938593065829032,0.00668507267738487,missense,"G17D,A47F",-0.534497681659357,-0.634606593492779
NHERF3_PDZ1 abundance,1,MTSTFNPRECKLSKQEAQNYGFFLRIEKDTEGHLVRVVEKCSPAEKNGLQDGDRVLRINGVFVDKEEHMQVVDLVRKSGNSVTLLVLDGDSYEKAVKTRVDLKELG*,2,,FALSE,FALSE,166,143,198,157,86,42,46,-0.536053398861523,0.180756511887367,-0.861235178574754,0.0702799851501312,-0.987821937457136,0.258267713432464,-0.828763432487564,0.063492741155351,0.0834146812649157,0.0197365893467258,0.0541057532452893,0.00829057100840755,0.0817728926546353,0.0304534285876531,0.060922808638684,0.00710659848334481,missense,"G17A,A47N",-0.828763432487564,-0.999356134072232
NHERF3_PDZ1 abundance,1,MTSTFNPRECKLSKQEAQNYGFFLRIEKDTEGHLVRVVEKCSPAEKTGLQDGDRVLRINGVFVDKEEHMQVVDLVRKSGNSVTLLVLDGDSYEKAVKTRVDLKELG*,2,,FALSE,FALSE,901.666666666667,1026,959,720,118,59,157,-0.819443426650418,0.112716449491451,-1.19832886226951,0.057580945827225,-1.00077619884505,0.170746788436954,-1.11005984007759,0.0491107403725714,0.0524716599318207,0.0123073755573462,0.0143405325329188,0.00679253017899914,0.0802454013982198,0.0201334694884176,0.0294379398619779,0.00549685376149874,missense,"G17A,A47T",-1.11005984007759,-1.34802985891564
NHERF3_PDZ1 abundance,1,MTSTFNPRECKLSKQEAQNYGFFLRIEKDTEGHLVRVVEKCSPAEKRGLQDGDRVLRINGVFVDKEEHMQVVDLVRKSGNSVTLLVLDGDSYEKAVKTRVDLKELG*,2,,FALSE,FALSE,337.333333333333,263,397,352,24,11,132,-1.12436432250287,0.171193959005611,-1.41991396274709,0.132273746695613,-0.837850424755354,0.175388757443706,-1.18558329432324,0.0898808330565957,0.0191777086277286,0.0186924655286518,-0.0117987303879558,0.0156036585264709,0.0994566623041479,0.0206808235102364,0.0209847709542773,0.0100601577480946,missense,"G17A,A47R",-1.18558329432324,-1.44164301356086
NHERF3_PDZ1 abundance,1,MTSTFNPRECKLSKQEAQNYGFFLRIEKDTEGHLVRVVEKCSPAEKSGLQDGDRVLRINGVFVDKEEHMQVVDLVRKSGNSVTLLVLDGDSYEKAVKTRVDLKELG*,2,,FALSE,FALSE,118.333333333333,101,67,187,672,157,87,0.243030027778869,0.130582507992796,-0.202737967405959,0.0494682604981685,-0.841955344557065,0.187500286236041,-0.18668124239849,0.0449133376616277,0.168481877449929,0.014258149314838,0.13178530705241,0.00583551811296452,0.09897263400507,0.0221089446340993,0.132789611602902,0.00502704799792971,missense,"G17A,A47S",-0.18668124239849,-0.20347967481699
NHERF3_PDZ1 abundance,1,MTSTFNPRECKLSKQEAQNYGFFLRIEKDTEGHLVRVVEKCSPAEKIGLQDGDRVLRINGVFVDKEEHMQVVDLVRKSGNSVTLLVLDGDSYEKAVKTRVDLKELG*,2,,FALSE,FALSE,31.6666666666667,15,16,64,42,4,7,-0.0847071259656586,0.198155034282542,-0.816137034912329,0.229210922240867,-1.3142836084134,0.423894151867612,-0.499450415804054,0.141326798825854,0.132696645982578,0.0216363133907888,0.0594257509883452,0.0270388421779133,0.0432784287089035,0.0499831361460508,0.0977820675448733,0.0158183879907529,missense,"G17A,A47I",-0.499450415804054,-0.591164656796752
NHERF3_PDZ1 abundance,1,MTSTFNPRECKLSKQEAQNYGFFLRIEKDTEGHLVRVVEKCSPAEKHGLQDGDRVLRINGVFVDKEEHMQVVDLVRKSGNSVTLLVLDGDSYEKAVKTRVDLKELG*,2,,FALSE,FALSE,78.6666666666667,60,78,98,77,5,22,-0.352227565083613,0.139046908539166,-1.06144973806753,0.200303859966858,-1.03205268577004,0.263909946124182,-0.653725593002509,0.104826026006433,0.103486406231897,0.0151823671806596,0.0304874639294042,0.0236288236368568,0.0765574597334092,0.0311187278930465,0.080514396936453,0.0117329392915901,missense,"G17A,A47H",-0.653725593002509,-0.782392483506364
NHERF3_PDZ1 abundance,1,MTSTFNPRECKLSKQEAQNYGFFLRIEKDTEGHLVRVVEKCSPAEKLGLQDGDRVLRINGVFVDKEEHMQVVDLVRKSGNSVTLLVLDGDSYEKAVKTRVDLKELG*,2,,FALSE,FALSE,204,176,144,292,69,12,26,-0.640342626928837,0.132952730499821,-1.09217494868724,0.128579434107936,-1.2767554617798,0.270234482956923,-0.916012158097248,0.0874530796797735,0.0720274640290898,0.0145169511018002,0.0268629677112162,0.0151678593331449,0.0477035297730058,0.0318644805395004,0.0511572567061495,0.0097884248200195,missense,"G17A,A47L",-0.916012158097248,-1.10750304716935
NHERF3_PDZ1 abundance,1,MTSTFNPRECKLSKQEAQNYGFFLRIEKDTEGHLVRVVEKCSPAEKEGLQDGDRVLRINGVFVDKEEHMQVVDLVRKSGNSVTLLVLDGDSYEKAVKTRVDLKELG*,2,,FALSE,FALSE,33,17,11,71,93,11,8,0.111829787065474,0.192435541595942,-0.435624915600801,0.156683177394035,-1.30443226183044,0.403746676682013,-0.307650589461897,0.116347949642228,0.154156278631308,0.0210118087616147,0.104312822861979,0.0184831144348319,0.0444400422751887,0.0476074629012935,0.119249787006755,0.0130225620664994,missense,"G17A,A47E",-0.307650589461897,-0.353424116674016
NHERF3_PDZ1 abundance,1,MTSTFNPRECKLSKQEAQNYGFFLRIEKDTEGHLVRVVEKCSPAEKAGLQDGDRVLRINGVFVDKEEHMQVVDLVRKSGNSVTLLVLDGDSYEKAVKTRVDLKELG*,1,,FALSE,FALSE,880,937,1121,582,2254,4299,3679,-0.129263478105568,0.175577821309193,-0.0666775428046247,0.0111289953552682,0.0298043220491251,0.215374349473856,-0.0666714183276048,0.0110919671046136,0.127831590689182,0.0191711342589508,0.147835660637172,0.0013128307589706,0.201765470166258,0.0253956922611213,0.146222038967188,0.00124149871573649,missense,G17A,-0.0666714183276048,-0.0547245849987686
NHERF3_PDZ1 abundance,1,MTSTFNPRECKLSKQEAQNYGFFLRIEKDTEGHLVRVVEKCSPAEKGGLQDGDRVLRINGVFVDKEEHMQVVDLVRKSGNSVTLLVLDGDSYEKAVKTRVDLKELG*,2,,FALSE,FALSE,859.333333333333,848,984,746,2119,2202,3173,-0.136732074454984,0.102030973653922,-0.214369484364,0.0131049893318835,-0.117476446760882,0.125791638760639,-0.212099153814504,0.0129293686630907,0.127016103503654,0.0111406411123316,0.130413196385765,0.00154592867924362,0.184398977406941,0.0148326193661939,0.129944642438996,0.00144715490400563,missense,"G17A,A47G",-0.212099153814504,-0.234985792961513
NHERF3_PDZ1 abundance,1,MTSTFNPRECKLSKQEAQNYGFFLRIEKDTEGHLVRVVEKCSPAEKVGLQDGDRVLRINGVFVDKEEHMQVVDLVRKSGNSVTLLVLDGDSYEKAVKTRVDLKELG*,2,,FALSE,FALSE,118.333333333333,69,101,185,226,26,40,-0.126562199065396,0.134746551754453,-0.542418512340307,0.104142685711691,-1.08456498565224,0.21626965772145,-0.47534402744143,0.0770008475709965,0.128126540146715,0.0147128163190167,0.0917149275277559,0.012285180895452,0.0703655143555592,0.0255012618091677,0.100480240908622,0.0086185301911192,missense,"G17A,A47V",-0.47534402744143,-0.561284203310236
NHERF3_PDZ1 abundance,1,MTSTFNPRECKLSKQEAQNYGFFLRIEKDTEGHLVRVVEKCSPAEK*GLQDGDRVLRINGVFVDKEEHMQVVDLVRKSGNSVTLLVLDGDSYEKAVKTRVDLKELG*,2,,FALSE,TRUE,45,16,27,92,6,0,1,-0.674654874366038,0.236558337395677,,,-2.07921550262008,0.986147713437198,-0.75107980014395,0.230032521347913,0.0682809503894967,0.0258295245519672,,,-0.0469178970534059,0.116280810206229,0.0696177613804955,0.0257470182824716,stop,"G17A,A47*",-0.75107980014395,-0.903065386242667
NHERF3_PDZ1 abundance,1,MTSTFNPRECKLSKQEAQNYGFFLRIEKDTEGHLVRVVEKCSPAEKYGLQDGDRVLRINGVFVDKEEHMQVVDLVRKSGNSVTLLVLDGDSYEKAVKTRVDLKELG*,2,,FALSE,FALSE,47.6666666666667,25,19,99,126,16,11,0.0877734872625838,0.18728164804573,-0.482794627388829,0.126858920986506,-1.30906603265583,0.362045501493475,-0.381412378836818,0.10087227298556,0.151529599761186,0.0204490612319397,0.0987484528042824,0.0149648991849086,0.043893654935295,0.0426903025495509,0.110993797251674,0.011290404685108,missense,"G17A,A47Y",-0.381412378836818,-0.444853644952785
NHERF3_PDZ1 abundance,1,MTSTFNPRECKLSKQEAQNYGFFLRIEKDTEGHLVRVVEKCSPAEKWGLQDGDRVLRINGVFVDKEEHMQVVDLVRKSGNSVTLLVLDGDSYEKAVKTRVDLKELG*,2,,FALSE,FALSE,39.6666666666667,18,14,87,41,3,5,-0.145278922707821,0.195903009943947,-0.858448540693106,0.262864224945943,-1.52748018331987,0.481841997535727,-0.508258110366512,0.149343514690892,0.126082883270459,0.0213904175217792,0.0544344786880049,0.0310087504689845,0.0181395269748933,0.0568160095099285,0.0967962422728759,0.0167156808114944,missense,"G17A,A47W",-0.508258110366512,-0.602082007987568
NHERF3_PDZ1 abundance,1,MTSTFNPRECKLSKQEAQNYGFFLRIEKDTEGHLVRVVEKCSPAEKCGLQDGDRVLRINGVFVDKEEHMQVVDLVRKSGNSVTLLVLDGDSYEKAVKTRVDLKELG*,2,,FALSE,FALSE,158.666666666667,131,139,206,343,67,86,-0.131066114201959,0.131557322790998,-0.626543402264511,0.0588213873317244,-0.905639190556271,0.207550819883229,-0.566682896625094,0.0519865340334242,0.127634762989839,0.0143645881875532,0.0817911437932942,0.00693885872976447,0.0914634048004252,0.0244731870957443,0.0902568884843997,0.00581873482217975,missense,"G17A,A47C",-0.566682896625094,-0.674500948643396
NHERF3_PDZ1 abundance,1,MTSTFNPRECKLSKQEAQNYGFFLRIEKDTEGHLVRVVEKCSPAEKFGLQDGDRVLRINGVFVDKEEHMQVVDLVRKSGNSVTLLVLDGDSYEKAVKTRVDLKELG*,2,,FALSE,FALSE,99.6666666666667,53,78,168,149,24,32,-0.243841657992293,0.142764695883829,-0.522645402433739,0.107439434784434,-1.12450776326542,0.229130926155753,-0.508329591886975,0.080388970971963,0.115320934996021,0.0155883079754554,0.0940474603447061,0.0126740815508249,0.0656556940320304,0.027017787876655,0.0967882415084473,0.00899775515738393,missense,"G17A,A47F",-0.508329591886975,-0.602170611067184
NHERF3_PDZ1 abundance,1,MTSTFNPRECKLSKQEAQNYGFFLRIEKDTEGHLVRVVEKCSPAEKKGLQDGDRVLRINGVFVDKEEHMQVVDLVRKSGNSVTLLVLDGDSYEKAVKTRVDLKELG*,2,,FALSE,FALSE,22.6666666666667,13,12,43,2,0,1,-0.9361027183859,0.311436361951211,,,-1.82722553785843,0.986753429810353,-1.01682967179877,0.296995003821497,0.0397337701018941,0.0340053673269566,,,-0.0172047041239267,0.116352232762572,0.0398729811034821,0.0332419770404095,missense,"G17A,A47K",-1.01682967179877,-1.23246880244836
NHERF3_PDZ1 abundance,1,MTSTFNPRECKLSKQEAQNYGFFLRIEKDTEGHLVRVVEKCSPAEKPGLQDGDRVLRINGVFVDKEEHMQVVDLVRKSGNSVTLLVLDGDSYEKAVKTRVDLKELG*,2,,FALSE,FALSE,143.666666666667,158,208,65,1,3,4,-1.87241165727693,0.388072381859637,-1.59913151390171,0.252551958582833,-1.50482615469723,0.528034603621348,-1.65612368297577,0.196475717849119,-0.0625006934624163,0.0423731635314032,-0.0329401098379706,0.0297922650591151,0.0208107584413174,0.0622627733040173,-0.0316817473201314,0.021991081390931,missense,"G17A,A47P",-1.65612368297577,-2.02488924626731
NHERF3_PDZ1 abundance,1,MTSTFNPRECKLSKQEGKNYGFFLRIEKDTEGHLVRVVEKCSPAEKKGLQDGDRVLRINGVFVDKEEHMQVVDLVRKSGNSVTLLVLDGDSYEKAVKTRVDLKELG*,2,,FALSE,FALSE,638,609,750,555,45,60,220,-1.15129861576346,0.18296673838283,-1.12889063621961,0.0573092282040388,-0.88767914193828,0.224386499972484,-1.11725506123128,0.0531338582755506,0.016236785062221,0.0199779213587719,0.0225318055181772,0.00676047703834396,0.0935811494102708,0.0264583526997166,0.0286325950807047,0.00594715222187983,missense,"Q18K,A47K",-1.11725506123128,-1.35694851017828
NHERF3_PDZ1 abundance,1,MTSTFNPRECKLSKQEGKNYGFFLRIEKDTEGHLVRVVEKCSPAEKTGLQDGDRVLRINGVFVDKEEHMQVVDLVRKSGNSVTLLVLDGDSYEKAVKTRVDLKELG*,2,,FALSE,FALSE,123,108,120,141,28,43,146,-0.782963144563856,0.189059008292831,-0.717322953916159,0.0713854694415145,-0.569560243396345,0.23019962944264,-0.71340674734415,0.0641388340468958,0.0564548987057789,0.0206431290912492,0.0710823435926161,0.00842097934581419,0.131091882092941,0.0271438031605481,0.0738344207185285,0.00717891419502464,missense,"Q18K,A47T",-0.71340674734415,-0.85636872289575
NHERF3_PDZ1 abundance,1,MTSTFNPRECKLSKQEGKNYGFFLRIEKDTEGHLVRVVEKCSPAEKMGLQDGDRVLRINGVFVDKEEHMQVVDLVRKSGNSVTLLVLDGDSYEKAVKTRVDLKELG*,2,,FALSE,FALSE,163.333333333333,182,147,161,88,62,63,-0.600074132050851,0.180311779132868,-0.672584278310847,0.0601536408157451,-0.891962662345616,0.247503600278759,-0.676761166661744,0.055603408146666,0.0764243332689253,0.0196880295042453,0.0763599367243678,0.00709601787097483,0.0930760615652015,0.0291841868892653,0.0779360774332965,0.00622356333674526,missense,"Q18K,A47M",-0.676761166661744,-0.81094563617718
NHERF3_PDZ1 abundance,1,MTSTFNPRECKLSKQEGKNYGFFLRIEKDTEGHLVRVVEKCSPAEKIGLQDGDRVLRINGVFVDKEEHMQVVDLVRKSGNSVTLLVLDGDSYEKAVKTRVDLKELG*,2,,FALSE,FALSE,24.6666666666667,22,12,40,20,3,2,-0.41480741287667,0.201408332197425,-0.816137034912329,0.264664655138036,-1.5736189892879,0.714923555059145,-0.610399610096755,0.156394860378159,0.0966533868049575,0.0219915371351406,0.0594257509883452,0.0312211380260015,0.0126991069781657,0.0842996328897223,0.0853637759174943,0.0175049219381936,missense,"Q18K,A47I",-0.610399610096755,-0.728688876085013
NHERF3_PDZ1 abundance,1,MTSTFNPRECKLSKQEGKNYGFFLRIEKDTEGHLVRVVEKCSPAEKPGLQDGDRVLRINGVFVDKEEHMQVVDLVRKSGNSVTLLVLDGDSYEKAVKTRVDLKELG*,2,,FALSE,FALSE,13,12,11,16,2,5,1,-0.912614918936963,0.312321275088782,-0.65204185387401,0.212827613210469,-1.49968947485345,0.988670111268843,-0.758137797222792,0.173156664075717,0.042298375092008,0.034101989943876,0.0787832216484416,0.0251061868624768,0.0214164458914488,0.116578236706873,0.068827775778626,0.0193810326016745,missense,"Q18K,A47P",-0.758137797222792,-0.911813944933827
NHERF3_PDZ1 abundance,1,MTSTFNPRECKLSKQEGKNYGFFLRIEKDTEGHLVRVVEKCSPAEKRGLQDGDRVLRINGVFVDKEEHMQVVDLVRKSGNSVTLLVLDGDSYEKAVKTRVDLKELG*,2,,FALSE,FALSE,126.333333333333,125,149,105,7,10,50,-1.23265444636225,0.220056322274584,-1.17709852250181,0.139860780504947,-0.826915964524193,0.255728434412887,-1.12877243455079,0.107171947315388,0.00735363832120173,0.0240276890748507,0.0168449673161753,0.0164986621666268,0.100745990340427,0.0301540115553843,0.0273434816123747,0.0119955129419461,missense,"Q18K,A47R",-1.12877243455079,-1.37122457395787
NHERF3_PDZ1 abundance,1,MTSTFNPRECKLSKQEGKNYGFFLRIEKDTEGHLVRVVEKCSPAEKLGLQDGDRVLRINGVFVDKEEHMQVVDLVRKSGNSVTLLVLDGDSYEKAVKTRVDLKELG*,2,,FALSE,FALSE,28,14,15,55,7,2,0,-0.590237205109255,0.232134578224216,-0.988678466171674,0.316879990795819,,,-0.729386101940455,0.187263246205646,0.0774984156654755,0.02534649952994,0.0390719193150441,0.037380714569365,,,0.0720458878079541,0.0209599503384981,missense,"Q18K,A47L",-0.729386101940455,-0.876175520769286
NHERF3_PDZ1 abundance,1,MTSTFNPRECKLSKQEGKNYGFFLRIEKDTEGHLVRVVEKCSPAEKGGLQDGDRVLRINGVFVDKEEHMQVVDLVRKSGNSVTLLVLDGDSYEKAVKTRVDLKELG*,2,,FALSE,FALSE,58,56,35,83,240,316,262,0.040201195743842,0.180880440455405,0.168342514129588,0.0537561737630853,-0.200264055104245,0.225085570677652,0.140104892248415,0.0502293130174186,0.146335237620733,0.0197501209602216,0.175559776774232,0.00634134134734263,0.174637143513265,0.0265407830566304,0.169366042335002,0.00562205306013875,missense,"Q18K,A47G",0.140104892248415,0.201579670841554
NHERF3_PDZ1 abundance,1,MTSTFNPRECKLSKQEGKNYGFFLRIEKDTEGHLVRVVEKCSPAEKVGLQDGDRVLRINGVFVDKEEHMQVVDLVRKSGNSVTLLVLDGDSYEKAVKTRVDLKELG*,2,,FALSE,FALSE,25,21,13,41,77,23,13,-0.00557682211563559,0.190613127389176,-0.279020921999883,0.120057506290614,-0.961654572693682,0.345704973233734,-0.261787489262449,0.0974656036413494,0.141336790095022,0.0208128215138358,0.122786596389038,0.0141625710203044,0.084858396311132,0.0407635223731636,0.124383139770994,0.0109091039134877,missense,"Q18K,A47V",-0.261787489262449,-0.296575690786138
NHERF3_PDZ1 abundance,1,MTSTFNPRECKLSKQEGKNYGFFLRIEKDTEGHLVRVVEKCSPAEKSGLQDGDRVLRINGVFVDKEEHMQVVDLVRKSGNSVTLLVLDGDSYEKAVKTRVDLKELG*,2,,FALSE,FALSE,19,17,12,28,82,29,19,0.074891381857059,0.192882411224705,-0.193425432986123,0.114954498189697,-0.709575579554407,0.313246575662508,-0.176112839909354,0.094178582476882,0.150123017936524,0.021060601926864,0.132883859189422,0.0135605952098833,0.114582086949768,0.0369362166702249,0.133972508918942,0.0105411950912025,missense,"Q18K,A47S",-0.176112839909354,-0.190379883415097
NHERF3_PDZ1 abundance,1,MTSTFNPRECKLSKQEGKNYGFFLRIEKDTEGHLVRVVEKCSPAEKWGLQDGDRVLRINGVFVDKEEHMQVVDLVRKSGNSVTLLVLDGDSYEKAVKTRVDLKELG*,2,,FALSE,FALSE,26.6666666666667,19,15,46,13,3,4,-0.498197267279089,0.210706400512581,-0.877385805738085,0.2621405904992,-1.39027736138404,0.528614815124505,-0.712452343365466,0.156835182894101,0.0875481474150242,0.0230067821967868,0.0522005462216697,0.0309233870080783,0.0343176867778209,0.0623311884742386,0.0739412449907838,0.0175542062385252,missense,"Q18K,A47W",-0.712452343365466,-0.855185715998847
NHERF3_PDZ1 abundance,1,MTSTFNPRECKLSKQEGKNYGFFLRIEKDTEGHLVRVVEKCSPAEKCGLQDGDRVLRINGVFVDKEEHMQVVDLVRKSGNSVTLLVLDGDSYEKAVKTRVDLKELG*,2,,FALSE,FALSE,190,237,170,163,477,491,294,-0.181590454111208,0.176907585122427,-0.144497323263409,0.0294119962057802,-0.385689316881657,0.222954117518247,-0.149494914207507,0.028771150785715,0.122118070183636,0.0193163295940228,0.138655658473341,0.00346958301886578,0.152772873710288,0.0262894544808855,0.136951792959612,0.00322028963968608,missense,"Q18K,A47C",-0.149494914207507,-0.157386318436497
NHERF3_PDZ1 abundance,1,MTSTFNPRECKLSKQEGNNYGFFLRIEKDTEGHLVRVVEKCSPAEKNGLQDGDRVLRINGVFVDKEEHMQVVDLVRKSGNSVTLLVLDGDSYEKAVKTRVDLKELG*,2,,FALSE,FALSE,392.333333333333,414,491,272,52,106,94,-0.995618412729365,0.182171149560541,-0.856406396534274,0.0443283910162486,-0.933123738913825,0.23699981250748,-0.866392546376311,0.0423774252225615,0.033235321959267,0.0198910519579939,0.0546753800075205,0.00522919395363558,0.0882225865055377,0.0279456412478405,0.0567110672832891,0.00474320907137797,missense,"Q18N,A47N",-0.866392546376311,-1.04599833407241
NHERF3_PDZ1 abundance,1,MTSTFNPRECKLSKQEGNNYGFFLRIEKDTEGHLVRVVEKCSPAEKRGLQDGDRVLRINGVFVDKEEHMQVVDLVRKSGNSVTLLVLDGDSYEKAVKTRVDLKELG*,2,,FALSE,FALSE,190.333333333333,211,226,134,22,3,20,-1.05025516789743,0.191093767974734,-1.62191263070346,0.25249146994283,-1.21129103468357,0.304897148781533,-1.24902303160194,0.136300661009159,0.0272695994039343,0.0208653020898409,-0.0356274818698836,0.0297851295231004,0.0554227147578841,0.0359517007511103,0.0138841050746059,0.0152558237867944,missense,"Q18N,A47R",-1.24902303160194,-1.52027810772918
NHERF3_PDZ1 abundance,1,MTSTFNPRECKLSKQEGNNYGFFLRIEKDTEGHLVRVVEKCSPAEKIGLQDGDRVLRINGVFVDKEEHMQVVDLVRKSGNSVTLLVLDGDSYEKAVKTRVDLKELG*,2,,FALSE,FALSE,22.3333333333333,15,10,42,6,2,3,-0.655716636451937,0.237315461684226,-0.877385805738085,0.321048765066758,-1.45544929421481,0.597290431719461,-0.800863432045537,0.181784897536349,0.0703487941465952,0.0259121940558843,0.0522005462216697,0.0378724835849305,0.0266329910177364,0.0704290182722107,0.0640455923966178,0.0203467711996545,missense,"Q18N,A47I",-0.800863432045537,-0.96477340633462
NHERF3_PDZ1 abundance,1,MTSTFNPRECKLSKQEGNNYGFFLRIEKDTEGHLVRVVEKCSPAEKQGLQDGDRVLRINGVFVDKEEHMQVVDLVRKSGNSVTLLVLDGDSYEKAVKTRVDLKELG*,2,,FALSE,FALSE,178.333333333333,183,193,159,29,28,93,-0.927413391033363,0.187801861536416,-0.965507469779679,0.0849332723520436,-0.758787977778156,0.237753782402833,-0.93985573015567,0.073587192393679,0.0406825474591556,0.0205058627265641,0.0418052834515479,0.0100191444819866,0.108779246807591,0.0280345449983721,0.0484884997751279,0.00823644751104669,missense,"Q18N,A47Q",-0.93985573015567,-1.13705773346772
NHERF3_PDZ1 abundance,1,MTSTFNPRECKLSKQEGNNYGFFLRIEKDTEGHLVRVVEKCSPAEKHGLQDGDRVLRINGVFVDKEEHMQVVDLVRKSGNSVTLLVLDGDSYEKAVKTRVDLKELG*,2,,FALSE,FALSE,68,71,58,75,9,1,11,-0.992928453587421,0.212506716225268,-1.55014129727212,0.437670454366416,-1.21708408042185,0.36247592738671,-1.12487664215927,0.169090407782558,0.0335290354105263,0.0232033565361826,-0.0271609841193574,0.0516297488176119,0.0547396324540567,0.0427410558706985,0.0277795288170981,0.0189259057591407,missense,"Q18N,A47H",-1.12487664215927,-1.36639564472978
NHERF3_PDZ1 abundance,1,MTSTFNPRECKLSKQEGNNYGFFLRIEKDTEGHLVRVVEKCSPAEKPGLQDGDRVLRINGVFVDKEEHMQVVDLVRKSGNSVTLLVLDGDSYEKAVKTRVDLKELG*,2,,FALSE,FALSE,226,280,227,171,5,27,24,-1.56804209868003,0.23423222650991,-1.02002703122949,0.0860424025161984,-1.23166728010033,0.29170916008711,-1.09561232740545,0.0778373209162293,-0.0292669420199536,0.0255755392606603,0.0353738891565527,0.0101499829043887,0.0530200662563095,0.0343966497283451,0.0310550171809848,0.00871215475509959,missense,"Q18N,A47P",-1.09561232740545,-1.33012181628802
NHERF3_PDZ1 abundance,1,MTSTFNPRECKLSKQEGNNYGFFLRIEKDTEGHLVRVVEKCSPAEKLGLQDGDRVLRINGVFVDKEEHMQVVDLVRKSGNSVTLLVLDGDSYEKAVKTRVDLKELG*,2,,FALSE,FALSE,34.3333333333333,28,19,56,2,0,0,-1.16124671559553,0.305686474085638,,,,,-1.16124671559553,0.305686474085638,0.0151505638294927,0.033377543884207,,,,,0.0237087090033989,0.0342147935903526,missense,"Q18N,A47L",-1.16124671559553,-1.41147723352963
NHERF3_PDZ1 abundance,1,MTSTFNPRECKLSKQEGNNYGFFLRIEKDTEGHLVRVVEKCSPAEKAGLQDGDRVLRINGVFVDKEEHMQVVDLVRKSGNSVTLLVLDGDSYEKAVKTRVDLKELG*,1,,FALSE,FALSE,175,190,186,149,322,704,954,-0.2320414081708,0.177501080269978,-0.0702813777761716,0.0265990743804946,0.034042283109634,0.218143051038505,-0.0722878831144505,0.0261161612728117,0.1166093902914,0.0193811326259257,0.147410534626255,0.00313775699352141,0.202265185917786,0.0257221614672755,0.145593400804625,0.00292312268638776,missense,Q18N,-0.0722878831144505,-0.0616863294250801
NHERF3_PDZ1 abundance,1,MTSTFNPRECKLSKQEGNNYGFFLRIEKDTEGHLVRVVEKCSPAEKVGLQDGDRVLRINGVFVDKEEHMQVVDLVRKSGNSVTLLVLDGDSYEKAVKTRVDLKELG*,2,,FALSE,FALSE,28.3333333333333,20,10,55,27,8,4,-0.29877656959555,0.198517740150008,-0.496873686426557,0.178207802710881,-1.44947959733224,0.528290086242771,-0.470181918198839,0.128622388026366,0.109322657092828,0.0216759168146714,0.0970876180953036,0.0210222645817403,0.0273369029983992,0.0622928983307327,0.101058024085828,0.0143964121101004,missense,"Q18N,A47V",-0.470181918198839,-0.554885643609161
NHERF3_PDZ1 abundance,1,MTSTFNPRECKLSKQEGNNYGFFLRIEKDTEGHLVRVVEKCSPAEKSGLQDGDRVLRINGVFVDKEEHMQVVDLVRKSGNSVTLLVLDGDSYEKAVKTRVDLKELG*,2,,FALSE,FALSE,18.6666666666667,13,10,33,56,11,9,0.0417021751848703,0.198590083559524,-0.409464036983355,0.158980828407817,-1.01156970983923,0.389515577919406,-0.304986568732686,0.11825242002626,0.146499127787323,0.0216838159058337,0.1073988881387,0.0187541565934437,0.0789726932772437,0.0459294143983233,0.119547964803608,0.0132357251162663,missense,"Q18N,A47S",-0.304986568732686,-0.350121998318961
NHERF3_PDZ1 abundance,1,MTSTFNPRECKLSKQEGNNYGFFLRIEKDTEGHLVRVVEKCSPAEKFGLQDGDRVLRINGVFVDKEEHMQVVDLVRKSGNSVTLLVLDGDSYEKAVKTRVDLKELG*,2,,FALSE,FALSE,27,18,14,49,13,6,6,-0.482331736403534,0.211303013731582,-0.668192481037342,0.193396901156514,-1.2768747875963,0.449647334198435,-0.646887523992142,0.135983032276688,0.0892804859315682,0.0230719256872165,0.0768780146248219,0.022814044971964,0.0476894595658431,0.0530198018159221,0.0812797664885278,0.0152202723233142,missense,"Q18N,A47F",-0.646887523992142,-0.77391653099418
NHERF3_PDZ1 abundance,1,MTSTFNPRECKLSKQEGTNYGFFLRIEKDTEGHLVRVVEKCSPAEK*GLQDGDRVLRINGVFVDKEEHMQVVDLVRKSGNSVTLLVLDGDSYEKAVKTRVDLKELG*,2,,FALSE,TRUE,146.666666666667,138,179,123,1,1,13,-1.83269697834729,0.388174132060826,-1.85946621657274,0.436606906779028,-1.32563494575224,0.343428532442729,-1.62844644827252,0.221614768894202,-0.0581642947297396,0.0423842735153027,-0.0636504654795691,0.0515042875390527,0.0419399449455706,0.0404950976980792,-0.028583897225991,0.0248048383461173,stop,"Q18T,A47*",-1.62844644827252,-1.99058264206989
NHERF3_PDZ1 abundance,1,MTSTFNPRECKLSKQEGTNYGFFLRIEKDTEGHLVRVVEKCSPAEKLGLQDGDRVLRINGVFVDKEEHMQVVDLVRKSGNSVTLLVLDGDSYEKAVKTRVDLKELG*,2,,FALSE,FALSE,291.333333333333,288,308,278,6,73,150,-1.5228079935637,0.225559550929933,-0.830779518315727,0.0535963361018561,-0.78551837303356,0.229097426337511,-0.863712979443867,0.0508441109780676,-0.0243278836821615,0.0246285800907132,0.0576984519837142,0.00632248611455613,0.105627353865917,0.0270138377726758,0.0570109851314024,0.0056908660011964,missense,"Q18T,A47L",-0.863712979443867,-1.04267694582111
NHERF3_PDZ1 abundance,1,MTSTFNPRECKLSKQEGTNYGFFLRIEKDTEGHLVRVVEKCSPAEKRGLQDGDRVLRINGVFVDKEEHMQVVDLVRKSGNSVTLLVLDGDSYEKAVKTRVDLKELG*,2,,FALSE,FALSE,47,24,26,91,21,2,2,-0.423491149383529,0.157153532902655,-0.927429695345918,0.318971188446267,-1.62704861239512,0.714672272839692,-0.563313595748414,0.138307203382416,0.0957052199055108,0.0171594080395819,0.0462971240817196,0.0376274024788263,0.00639899617400796,0.0842700031500087,0.0906340066882202,0.0154804115227636,missense,"Q18T,A47R",-0.563313595748414,-0.67032461842697
NHERF3_PDZ1 abundance,1,MTSTFNPRECKLSKQEGTNYGFFLRIEKDTEGHLVRVVEKCSPAEKEGLQDGDRVLRINGVFVDKEEHMQVVDLVRKSGNSVTLLVLDGDSYEKAVKTRVDLKELG*,2,,FALSE,FALSE,351.333333333333,321,444,289,77,202,235,-0.805766134271612,0.180281040730685,-0.651794684587822,0.0336092118058111,-0.649633673160102,0.224144578117524,-0.656810282369388,0.0326867615455559,0.0539650672798437,0.0196846732145342,0.0788123789471215,0.00396470711280687,0.121650088371727,0.0264298266798131,0.0801691346532793,0.00365855506941716,missense,"Q18T,A47E",-0.656810282369388,-0.786216030848291
NHERF3_PDZ1 abundance,1,MTSTFNPRECKLSKQEGTNYGFFLRIEKDTEGHLVRVVEKCSPAEKGGLQDGDRVLRINGVFVDKEEHMQVVDLVRKSGNSVTLLVLDGDSYEKAVKTRVDLKELG*,2,,FALSE,FALSE,329.666666666667,435,261,293,1388,1715,2307,-0.0463679964825192,0.175973479750789,0.0811270689199006,0.0206158087416274,0.102561429412882,0.216100028039869,0.0796069954792691,0.0203844749005215,0.136882850101139,0.0192143357353557,0.165271416012684,0.00243194169581995,0.210344565647837,0.0254812600624309,0.162594649989958,0.00228158803314823,missense,"Q18T,A47G",0.0796069954792691,0.126591059389277
NHERF3_PDZ1 abundance,1,MTSTFNPRECKLSKQEGTNYGFFLRIEKDTEGHLVRVVEKCSPAEKVGLQDGDRVLRINGVFVDKEEHMQVVDLVRKSGNSVTLLVLDGDSYEKAVKTRVDLKELG*,2,,FALSE,FALSE,68.6666666666667,26,31,149,285,61,51,0.316171014478496,0.138162341831911,-0.249185962771303,0.0760296569920209,-0.93672389177874,0.204638005492711,-0.196233470282773,0.0633391839967576,0.176468055119724,0.015085782390056,0.126306074196114,0.00896883043857675,0.087798077391645,0.024129724942261,0.131720452405177,0.00708941117893003,missense,"Q18T,A47V",-0.196233470282773,-0.215319893131545
NHERF3_PDZ1 abundance,1,MTSTFNPRECKLSKQEGTNYGFFLRIEKDTEGHLVRVVEKCSPAEKSGLQDGDRVLRINGVFVDKEEHMQVVDLVRKSGNSVTLLVLDGDSYEKAVKTRVDLKELG*,2,,FALSE,FALSE,32.3333333333333,22,20,55,233,56,127,0.305679697292859,0.187374012974806,-0.153013460556427,0.0859851059263828,-0.303847878893065,0.234542361679081,-0.0962682048136263,0.0741419929376307,0.175322520627843,0.0204591464490983,0.137651053239087,0.0101432239182366,0.162423140691678,0.027655872920566,0.142909337796533,0.00829854507735839,missense,"Q18T,A47S",-0.0962682048136263,-0.091410520222358
NHERF3_PDZ1 abundance,1,MTSTFNPRECKLSKQEGTNYGFFLRIEKDTEGHLVRVVEKCSPAEKWGLQDGDRVLRINGVFVDKEEHMQVVDLVRKSGNSVTLLVLDGDSYEKAVKTRVDLKELG*,2,,FALSE,FALSE,201,183,263,157,50,21,34,-0.767568190601819,0.183141192669112,-1.1294129607802,0.0967862726988659,-1.087970375307,0.27166708193956,-1.05380597646688,0.08161831226177,0.0581358554867429,0.0199969698155726,0.0224701895566794,0.0114173824131428,0.0699639705881016,0.0320334042901027,0.0357343072032461,0.00913535253917407,missense,"Q18T,A47W",-1.05380597646688,-1.27830182957455
NHERF3_PDZ1 abundance,1,MTSTFNPRECKLSKQEGTNYGFFLRIEKDTEGHLVRVVEKCSPAEKCGLQDGDRVLRINGVFVDKEEHMQVVDLVRKSGNSVTLLVLDGDSYEKAVKTRVDLKELG*,2,,FALSE,FALSE,1065.66666666667,1003,1384,810,1139,2496,3305,-0.349526991945763,0.175708191675316,-0.273760008372625,0.0119283058675413,-0.115232349935307,0.215332103958008,-0.273623779949885,0.01188277957145,0.103781278612792,0.0191853692447462,0.123407199508158,0.00140712133893601,0.184663588269496,0.0253907109152808,0.12305833060514,0.00133001256118032,missense,"Q18T,A47C",-0.273623779949885,-0.311247060384048
NHERF3_PDZ1 abundance,1,MTSTFNPRECKLSKQEGTNYGFFLRIEKDTEGHLVRVVEKCSPAEKFGLQDGDRVLRINGVFVDKEEHMQVVDLVRKSGNSVTLLVLDGDSYEKAVKTRVDLKELG*,2,,FALSE,FALSE,28.3333333333333,18,19,48,75,23,16,0.031934709917386,0.192504801296998,-0.383183792643757,0.11169509560827,-0.945085659597281,0.325300840822783,-0.332648648600218,0.0926125146906157,0.145432629828661,0.0210193711463042,0.110499034380198,0.0131761001294051,0.0868121063008565,0.0383575855992183,0.116451810955851,0.0103659086765324,missense,"Q18T,A47F",-0.332648648600218,-0.38440981772967
NHERF3_PDZ1 abundance,1,MTSTFNPRECKLSKQEGRNYGFFLRIEKDTEGHLVRVVEKCSPAEKRGLQDGDRVLRINGVFVDKEEHMQVVDLVRKSGNSVTLLVLDGDSYEKAVKTRVDLKELG*,2,,FALSE,FALSE,114.666666666667,87,105,152,12,5,10,-0.940829195549177,0.146094029531067,-1.04032259138708,0.202492764072226,-1.43837809079198,0.334181122672816,-1.02664109261325,0.111667101370687,0.0392176916610443,0.0159518339713249,0.0329797255510477,0.0238870374779295,0.0286459281651372,0.0394046968527468,0.038774811029063,0.0124986453380357,missense,"Q18R,A47R",-1.02664109261325,-1.24463029669103
NHERF3_PDZ1 abundance,1,MTSTFNPRECKLSKQEGRNYGFFLRIEKDTEGHLVRVVEKCSPAEKEGLQDGDRVLRINGVFVDKEEHMQVVDLVRKSGNSVTLLVLDGDSYEKAVKTRVDLKELG*,2,,FALSE,FALSE,55.6666666666667,54,70,43,19,7,12,-0.690800578777513,0.152935991762071,-0.882728185024949,0.173470737089902,-0.873448951637214,0.355553298125182,-0.78404468024179,0.109176583019775,0.0665180200565554,0.0166988997199896,0.0515703330146382,0.0204634571372265,0.095259090792733,0.0419247796391366,0.065928077132437,0.0122198872687939,missense,"Q18R,A47E",-0.78404468024179,-0.943926155248583
NHERF3_PDZ1 abundance,1,MTSTFNPRECKLSKQEGRNYGFFLRIEKDTEGHLVRVVEKCSPAEKDGLQDGDRVLRINGVFVDKEEHMQVVDLVRKSGNSVTLLVLDGDSYEKAVKTRVDLKELG*,2,,FALSE,FALSE,159.333333333333,178,199,101,10,5,10,-1.2111630135583,0.167689676198278,-1.44400149525094,0.196083342376664,-1.34877901382612,0.360542868425593,-1.31387901041255,0.120156534818621,0.00970026240293173,0.0183098370412963,-0.01464021360987,0.0231309507261127,0.0392109308735116,0.0425131207864182,0.00662492249303126,0.0134488483654642,missense,"Q18R,A47D",-1.31387901041255,-1.60066866765136
NHERF3_PDZ1 abundance,1,MTSTFNPRECKLSKQEGRNYGFFLRIEKDTEGHLVRVVEKCSPAEKAGLQDGDRVLRINGVFVDKEEHMQVVDLVRKSGNSVTLLVLDGDSYEKAVKTRVDLKELG*,1,,FALSE,FALSE,116.333333333333,126,137,86,478,905,412,0.00441361821733361,0.177808437081232,0.0825834856241572,0.0283006862931738,-0.0620510759226122,0.222119165245638,0.0784279520978091,0.0277302227832683,0.142427634436871,0.019414692551946,0.165443222055025,0.00333848746266825,0.190934415190994,0.0261910017588241,0.162462682338948,0.00310378092973199,missense,Q18R,0.0784279520978091,0.125129606500178
NHERF3_PDZ1 abundance,1,MTSTFNPRECKLSKQEGSNYGFFLRIEKDTEGHLVRVVEKCSPAEKQGLQDGDRVLRINGVFVDKEEHMQVVDLVRKSGNSVTLLVLDGDSYEKAVKTRVDLKELG*,2,,FALSE,FALSE,65,65,82,48,10,77,32,-0.9361027183859,0.209629894622964,-0.452893595119653,0.0587465031742579,-0.715439612518601,0.277307959773204,-0.497161423287395,0.0554258520184876,0.0397337701018941,0.0228892397942981,0.102275724910597,0.00693002502805616,0.113890634244599,0.0326985438385018,0.0980382692846513,0.00620368988210682,missense,"Q18S,A47Q",-0.497161423287395,-0.588327395013853
NHERF3_PDZ1 abundance,1,MTSTFNPRECKLSKQEGSNYGFFLRIEKDTEGHLVRVVEKCSPAEKPGLQDGDRVLRINGVFVDKEEHMQVVDLVRKSGNSVTLLVLDGDSYEKAVKTRVDLKELG*,2,,FALSE,FALSE,468,460,599,345,4,16,85,-1.77919638740451,0.24640012802265,-1.42998150553764,0.109669294980867,-1.04523409744714,0.239032036523506,-1.42159708070974,0.0924039449345768,-0.0523226285998755,0.0269041380085605,-0.0129863470074944,0.0129371267728444,0.0750031842343227,0.028185269299383,-0.00543171675538057,0.0103425639368824,missense,"Q18S,A47P",-1.42159708070974,-1.73418783032124
NHERF3_PDZ1 abundance,1,MTSTFNPRECKLSKQEGSNYGFFLRIEKDTEGHLVRVVEKCSPAEKRGLQDGDRVLRINGVFVDKEEHMQVVDLVRKSGNSVTLLVLDGDSYEKAVKTRVDLKELG*,2,,FALSE,FALSE,95.6666666666667,88,114,85,18,9,76,-0.833695307359471,0.151965396273163,-1.07957772300588,0.148281309200827,-0.568722917544979,0.237638823305604,-0.894647251087044,0.096904506478265,0.0509155139648727,0.0165929215486565,0.0283489981051774,0.0174919889428405,0.131190614693622,0.0280209896893811,0.0535485822812105,0.0108463015808804,missense,"Q18S,A47R",-0.894647251087044,-1.08102072636048
NHERF3_PDZ1 abundance,1,MTSTFNPRECKLSKQEGSNYGFFLRIEKDTEGHLVRVVEKCSPAEKGGLQDGDRVLRINGVFVDKEEHMQVVDLVRKSGNSVTLLVLDGDSYEKAVKTRVDLKELG*,2,,FALSE,FALSE,254,249,262,251,1449,1645,1036,0.0943617937480077,0.107251631050057,0.0618639859883285,0.0209342024304775,-0.176424319203674,0.147434816309468,0.0584942746941838,0.0203498108325243,0.152248969139559,0.0117106785072315,0.162999048473847,0.00246950097362004,0.177448186694574,0.0173846571456491,0.160231551046987,0.00227770816265322,missense,"Q18S,A47G",0.0584942746941838,0.100421329527517
NHERF3_PDZ1 abundance,1,MTSTFNPRECKLSKQEGSNYGFFLRIEKDTEGHLVRVVEKCSPAEKVGLQDGDRVLRINGVFVDKEEHMQVVDLVRKSGNSVTLLVLDGDSYEKAVKTRVDLKELG*,2,,FALSE,FALSE,288,230,271,363,351,141,148,-0.170726937690741,0.106999978020614,-0.593685104924722,0.0423568748933913,-0.956640616590813,0.175530312816583,-0.556527069687072,0.0384279857659527,0.123304244668934,0.0116832008111413,0.0856672693606085,0.00499662426290709,0.0854496128905915,0.020697514897564,0.0913936071549367,0.00430115727235853,missense,"Q18S,A47V",-0.556527069687072,-0.661912554651156
NHERF3_PDZ1 abundance,1,MTSTFNPRECKLSKQEGSNYGFFLRIEKDTEGHLVRVVEKCSPAEKCGLQDGDRVLRINGVFVDKEEHMQVVDLVRKSGNSVTLLVLDGDSYEKAVKTRVDLKELG*,2,,FALSE,FALSE,711.666666666667,781,807,547,861,1524,2076,-0.24499392715376,0.106206560010067,-0.260888701665603,0.0151636536937125,-0.42883022003275,0.144412328727388,-0.262369811837925,0.0149309738491129,0.115195120091654,0.0115965684387252,0.124925561841298,0.00178877880275691,0.147685949000041,0.0170282629664672,0.124317961726128,0.00167119003180767,missense,"Q18S,A47C",-0.262369811837925,-0.297297493752593
NHERF3_PDZ1 abundance,1,MTSTFNPRECKLSKQEGSNYGFFLRIEKDTEGHLVRVVEKCSPAEKLGLQDGDRVLRINGVFVDKEEHMQVVDLVRKSGNSVTLLVLDGDSYEKAVKTRVDLKELG*,2,,FALSE,FALSE,194,125,221,236,38,8,33,-0.788875881169516,0.150402979644147,-1.33672738362689,0.15544746360401,-1.23735352063835,0.23306674977612,-1.08626525593495,0.0980580613419319,0.0558092940020657,0.0164223231283097,-0.00198563438815869,0.0183373435884041,0.0523495778013052,0.0274818773362451,0.0321012136867158,0.0109754163599153,missense,"Q18S,A47L",-1.08626525593495,-1.31853589432791
NHERF3_PDZ1 abundance,1,MTSTFNPRECKLSKQEGSNYGFFLRIEKDTEGHLVRVVEKCSPAEKFGLQDGDRVLRINGVFVDKEEHMQVVDLVRKSGNSVTLLVLDGDSYEKAVKTRVDLKELG*,2,,FALSE,FALSE,205.333333333333,180,233,203,234,297,269,-0.184961409066949,0.108763605149854,-0.368870332334348,0.031467390338932,-0.618799479261073,0.163185733386742,-0.363427502321813,0.0297220869736083,0.12174999960641,0.0118757691675845,0.112187520210377,0.00371204737019934,0.12528587741203,0.0192419137962301,0.113006803681054,0.00332672576998491,missense,"Q18S,A47F",-0.363427502321813,-0.422560953982927
NHERF3_PDZ1 abundance,1,MTSTFNPRECKLSKQEGMNYGFFLRIEKDTEGHLVRVVEKCSPAEKNGLQDGDRVLRINGVFVDKEEHMQVVDLVRKSGNSVTLLVLDGDSYEKAVKTRVDLKELG*,2,,FALSE,FALSE,146,160,163,115,32,101,140,-0.859114327994183,0.186952603372306,-0.566999896643063,0.0487933457611505,-0.515933353707958,0.231123850046645,-0.582837336127006,0.0462566556512196,0.0481400412218721,0.020413133233948,0.0888151871306627,0.00575590186745855,0.137415253426502,0.0272527818857215,0.0884487587175232,0.00517740253316904,missense,"Q18M,A47N",-0.582837336127006,-0.694524768507098
NHERF3_PDZ1 abundance,1,MTSTFNPRECKLSKQEGMNYGFFLRIEKDTEGHLVRVVEKCSPAEKSGLQDGDRVLRINGVFVDKEEHMQVVDLVRKSGNSVTLLVLDGDSYEKAVKTRVDLKELG*,2,,FALSE,FALSE,482.333333333333,589,513,345,1155,1300,1797,-0.165233770715304,0.102495696227925,-0.18037358487944,0.0174686729787677,-0.0724611035100768,0.130580409821797,-0.178108888333827,0.0170725435102501,0.123904037061889,0.011191383619517,0.134423519069661,0.00206069015870948,0.189706925205827,0.0153972834335503,0.133749095746855,0.00191089106579795,missense,"Q18M,A47S",-0.178108888333827,-0.192854033885383
NHERF3_PDZ1 abundance,1,MTSTFNPRECKLSKQEGMNYGFFLRIEKDTEGHLVRVVEKCSPAEKPGLQDGDRVLRINGVFVDKEEHMQVVDLVRKSGNSVTLLVLDGDSYEKAVKTRVDLKELG*,2,,FALSE,FALSE,135.333333333333,142,134,130,3,4,23,-1.51870385895738,0.266608195890443,-1.39947908284196,0.219423543248393,-1.15494617400927,0.294870738102883,-1.37498498003221,0.146900768347248,-0.0238797580876644,0.0291106329936258,-0.00938813194317986,0.0258842750511564,0.0620665734424298,0.0347694446435438,-0.000214530066748347,0.0164422697546546,missense,"Q18M,A47P",-1.37498498003221,-1.67641100016102
NHERF3_PDZ1 abundance,1,MTSTFNPRECKLSKQEGMNYGFFLRIEKDTEGHLVRVVEKCSPAEKDGLQDGDRVLRINGVFVDKEEHMQVVDLVRKSGNSVTLLVLDGDSYEKAVKTRVDLKELG*,2,,FALSE,FALSE,52.6666666666667,54,51,53,20,3,3,-0.678300149080714,0.195565645267038,-1.21328948976644,0.254878930032236,-1.53251920385173,0.596891193618339,-0.91806715577565,0.150165248398758,0.0678829271628459,0.0213535810724656,0.0125757036939732,0.0300667659998111,0.0175453549435569,0.0703819424343509,0.050927245477797,0.0168076556013013,missense,"Q18M,A47D",-0.91806715577565,-1.11005026667069
NHERF3_PDZ1 abundance,1,MTSTFNPRECKLSKQEGMNYGFFLRIEKDTEGHLVRVVEKCSPAEKCGLQDGDRVLRINGVFVDKEEHMQVVDLVRKSGNSVTLLVLDGDSYEKAVKTRVDLKELG*,2,,FALSE,FALSE,45.6666666666667,56,22,59,200,16,207,-0.013299395198938,0.181155211909589,-0.523034565044003,0.124581667359455,-0.165252141158447,0.228199248930095,-0.326697844784832,0.093615290481655,0.140493571490869,0.0197801229297152,0.094001552818583,0.0146962632018633,0.178765545034674,0.026907929909969,0.117117870927425,0.0104781470960125,missense,"Q18M,A47C",-0.326697844784832,-0.377033651962395
NHERF3_PDZ1 abundance,1,MTSTFNPRECKLSKQEGMNYGFFLRIEKDTEGHLVRVVEKCSPAEKLGLQDGDRVLRINGVFVDKEEHMQVVDLVRKSGNSVTLLVLDGDSYEKAVKTRVDLKELG*,2,,FALSE,FALSE,16.3333333333333,11,14,24,16,1,0,-0.276889152677106,0.214409539722229,-1.15999726078246,0.4425816967232,,,-0.44475253644869,0.192958760174704,0.1117125182108,0.0234111235790774,0.0188623158445624,0.0522091030023266,,,0.103904277098213,0.0215974362967015,missense,"Q18M,A47L",-0.44475253644869,-0.523365307707069
NHERF3_PDZ1 abundance,1,MTSTFNPRECKLSKQEGINYGFFLRIEKDTEGHLVRVVEKCSPAEKKGLQDGDRVLRINGVFVDKEEHMQVVDLVRKSGNSVTLLVLDGDSYEKAVKTRVDLKELG*,2,,FALSE,FALSE,118,143,158,53,10,3,8,-1.16746830923781,0.207899283482397,-1.52366474124925,0.252792153706334,-1.20756143567424,0.404317796347015,-1.29706600277462,0.149233732619884,0.0144712353919298,0.022700276414536,-0.024037679990923,0.0298205996514319,0.0558624874092222,0.0476748060147706,0.00850676429740072,0.0167033931533286,missense,"Q18I,A47K",-1.29706600277462,-1.57982853659828
NHERF3_PDZ1 abundance,1,MTSTFNPRECKLSKQEGINYGFFLRIEKDTEGHLVRVVEKCSPAEKNGLQDGDRVLRINGVFVDKEEHMQVVDLVRKSGNSVTLLVLDGDSYEKAVKTRVDLKELG*,2,,FALSE,FALSE,122.333333333333,126,128,113,1,2,5,-1.80600214325095,0.388250669395081,-1.57716127353538,0.309382383171135,-1.61411081703474,0.4815771504376,-1.65557144512823,0.21620263628607,-0.0552495173174423,0.0423926305361377,-0.0303483927589227,0.0364962600796147,0.00792454585210284,0.0567847802785149,-0.0316199365906149,0.0241990706207878,missense,"Q18I,A47N",-1.65557144512823,-2.02420473405135
NHERF3_PDZ1 abundance,1,MTSTFNPRECKLSKQEGINYGFFLRIEKDTEGHLVRVVEKCSPAEKMGLQDGDRVLRINGVFVDKEEHMQVVDLVRKSGNSVTLLVLDGDSYEKAVKTRVDLKELG*,2,,FALSE,FALSE,41.6666666666667,36,57,32,3,0,5,-1.11601261047921,0.269935945796748,,,-1.19611391334031,0.483815806171266,-1.13502790591132,0.235728341781186,0.0200896221672848,0.0294739860626996,,,0.0572123127484742,0.057048749559117,0.026643320893615,0.0263845385425193,missense,"Q18I,A47M",-1.13502790591132,-1.37897838254225
NHERF3_PDZ1 abundance,1,MTSTFNPRECKLSKQEGINYGFFLRIEKDTEGHLVRVVEKCSPAEKQGLQDGDRVLRINGVFVDKEEHMQVVDLVRKSGNSVTLLVLDGDSYEKAVKTRVDLKELG*,2,,FALSE,FALSE,151.333333333333,195,143,116,1,2,9,-1.93415293818303,0.387939127023181,-1.60757776412274,0.309276702473801,-1.42805276689338,0.386820998702743,-1.64837240989739,0.205056076834752,-0.0692421507646231,0.0423586135937101,-0.0339364708511754,0.036483793467341,0.0298634303833254,0.0456116852688947,-0.0308141649083399,0.0229514615075281,missense,"Q18I,A47Q",-1.64837240989739,-2.01528135514751
NHERF3_PDZ1 abundance,1,MTSTFNPRECKLSKQEGINYGFFLRIEKDTEGHLVRVVEKCSPAEKRGLQDGDRVLRINGVFVDKEEHMQVVDLVRKSGNSVTLLVLDGDSYEKAVKTRVDLKELG*,2,,FALSE,FALSE,93,94,95,90,6,0,5,-1.19425234963683,0.22692325590182,,,-1.53871207973451,0.481803637679155,-1.25679063565815,0.205292854483832,0.0115467177583358,0.0247774814206802,,,0.0168151269915527,0.0568114863384596,0.013014694773513,0.0229779634926563,missense,"Q18I,A47R",-1.25679063565815,-1.52990624149239
NHERF3_PDZ1 abundance,1,MTSTFNPRECKLSKQEGINYGFFLRIEKDTEGHLVRVVEKCSPAEKLGLQDGDRVLRINGVFVDKEEHMQVVDLVRKSGNSVTLLVLDGDSYEKAVKTRVDLKELG*,2,,FALSE,FALSE,80.6666666666667,85,88,69,0,2,9,,,-1.47431486332282,0.309839916331283,-1.25594303540417,0.387552601033169,-1.38916436604037,0.242005895278364,,,-0.0182161268655019,0.0365502329304171,0.0501576101996401,0.0456979515660949,-0.00180159657650614,0.0270871708647403,missense,"Q18I,A47L",-1.38916436604037,-1.69398669328065
NHERF3_PDZ1 abundance,1,MTSTFNPRECKLSKQEGINYGFFLRIEKDTEGHLVRVVEKCSPAEKDGLQDGDRVLRINGVFVDKEEHMQVVDLVRKSGNSVTLLVLDGDSYEKAVKTRVDLKELG*,2,,FALSE,FALSE,157.333333333333,175,174,123,2,0,18,-1.69900096136539,0.30143157536227,,,-1.2178195062805,0.313317985956514,-1.46771057858796,0.217224933558557,-0.0435661850577141,0.0329129565344171,,,0.0546529153086184,0.0369446369572985,-0.0105930959637728,0.0243134940354015,missense,"Q18I,A47D",-1.46771057858796,-1.79134663020962
NHERF3_PDZ1 abundance,1,MTSTFNPRECKLSKQEGINYGFFLRIEKDTEGHLVRVVEKCSPAEKVGLQDGDRVLRINGVFVDKEEHMQVVDLVRKSGNSVTLLVLDGDSYEKAVKTRVDLKELG*,2,,FALSE,FALSE,42,22,22,82,5,0,0,-0.822420809379258,0.208598234646781,,,,,-0.822420809379258,0.208598234646781,0.052146563039689,0.0227765940639575,,,,,0.0616327240548672,0.0233479271959938,missense,"Q18I,A47V",-0.822420809379258,-0.991494298781131
NHERF3_PDZ1 abundance,1,MTSTFNPRECKLSKQEGINYGFFLRIEKDTEGHLVRVVEKCSPAEK*GLQDGDRVLRINGVFVDKEEHMQVVDLVRKSGNSVTLLVLDGDSYEKAVKTRVDLKELG*,2,,FALSE,TRUE,46.6666666666667,24,65,51,0,0,3,,,,,-1.51977497061286,0.596950989582155,-1.51977497061286,0.596950989582155,,,,,0.0190480809006124,0.0703889932270717,-0.0164205452543164,0.0668153700722401,stop,"Q18I,A47*",-1.51977497061286,-1.8558817078331
NHERF3_PDZ1 abundance,1,MTSTFNPRECKLSKQEGQNKGFFLRIEKDTEGHLVRVVEKCSPAEKKGLQDGDRVLRINGVFVDKEEHMQVVDLVRKSGNSVTLLVLDGDSYEKAVKTRVDLKELG*,2,,FALSE,FALSE,607.333333333333,564,541,717,8,51,79,-1.63561008575,0.213908733654415,-1.08383862002116,0.0623279266990462,-1.31185016007565,0.240454052638557,-1.13779747835236,0.0580683592665614,-0.0366446104638761,0.0233564411579597,0.0278463618398277,0.00735250727502891,0.0435653668019022,0.0283529451797114,0.0263333289331042,0.00649945972381898,missense,"Y20K,A47K",-1.13779747835236,-1.38241133480607
NHERF3_PDZ1 abundance,1,MTSTFNPRECKLSKQEGQNKGFFLRIEKDTEGHLVRVVEKCSPAEKNGLQDGDRVLRINGVFVDKEEHMQVVDLVRKSGNSVTLLVLDGDSYEKAVKTRVDLKELG*,2,,FALSE,FALSE,244,187,266,279,13,11,17,-1.16919952865998,0.200812549819392,-1.31001338278305,0.132652519896988,-1.50810794771383,0.31741769051262,-1.29334753395347,0.104511910050829,0.0142822055946198,0.0219264843632517,0.00116567989344471,0.0156483404670742,0.0204237884715046,0.037428050304908,0.00892296407715415,0.0116977810052559,missense,"Y20K,A47N",-1.29334753395347,-1.57521940423967
NHERF3_PDZ1 abundance,1,MTSTFNPRECKLSKQEGQNKGFFLRIEKDTEGHLVRVVEKCSPAEKTGLQDGDRVLRINGVFVDKEEHMQVVDLVRKSGNSVTLLVLDGDSYEKAVKTRVDLKELG*,2,,FALSE,FALSE,781.666666666667,812,681,852,31,41,49,-1.32538375574823,0.153513931411253,-1.1945490561919,0.069060323581521,-1.53899393599862,0.236262486735803,-1.23796182766978,0.060855702629305,-0.00277136509165962,0.0167620042654579,0.0147864169567346,0.00814669376057962,0.016781892138087,0.0278587000756933,0.0151221605382355,0.00681144074328336,missense,"Y20K,A47T",-1.23796182766978,-1.50656747697737
NHERF3_PDZ1 abundance,1,MTSTFNPRECKLSKQEGQNKGFFLRIEKDTEGHLVRVVEKCSPAEKRGLQDGDRVLRINGVFVDKEEHMQVVDLVRKSGNSVTLLVLDGDSYEKAVKTRVDLKELG*,2,,FALSE,FALSE,684.666666666667,530,545,979,9,99,37,-1.57723680291746,0.163864707039642,-0.826341982515218,0.04608131355644,-1.63865641559776,0.235058801576576,-0.90741615026402,0.0435911431283789,-0.0302709008804335,0.0178921931912373,0.0582219254246644,0.00543597727552517,0.00503027144572923,0.027716768513473,0.0521193883627584,0.00487905776324001,missense,"Y20K,A47R",-0.90741615026402,-1.09684808681748
NHERF3_PDZ1 abundance,1,MTSTFNPRECKLSKQEGQNKGFFLRIEKDTEGHLVRVVEKCSPAEKSGLQDGDRVLRINGVFVDKEEHMQVVDLVRKSGNSVTLLVLDGDSYEKAVKTRVDLKELG*,2,,FALSE,FALSE,16569.3333333333,17531,19143,13034,453,855,2155,-1.10919575580413,0.10626692006036,-1.28535776461744,0.0153170973183637,-1.33294290318418,0.149700889316591,-1.28229182837108,0.0150832733283468,0.0208339464516695,0.0116031590810934,0.0040741772803107,0.00180687976369537,0.0410782330543802,0.0176518593118806,0.0101604041229681,0.00168823656702481,missense,"Y20K,A47S",-1.28229182837108,-1.56151558882585
NHERF3_PDZ1 abundance,1,MTSTFNPRECKLSKQEGQNKGFFLRIEKDTEGHLVRVVEKCSPAEKMGLQDGDRVLRINGVFVDKEEHMQVVDLVRKSGNSVTLLVLDGDSYEKAVKTRVDLKELG*,2,,FALSE,FALSE,395.666666666667,379,331,477,7,16,12,-1.55814562007086,0.219004843319835,-1.26717467960701,0.11015985991491,-1.80118785581148,0.351131788740246,-1.36054142995538,0.0947601205012454,-0.0281863572473874,0.0239128793337249,0.00621914297870799,0.0129949962133577,-0.0141344919000815,0.0414034209353551,0.00140210372795482,0.0106062853230423,missense,"Y20K,A47M",-1.36054142995538,-1.65850786926647
NHERF3_PDZ1 abundance,1,MTSTFNPRECKLSKQEGQNKGFFLRIEKDTEGHLVRVVEKCSPAEKIGLQDGDRVLRINGVFVDKEEHMQVVDLVRKSGNSVTLLVLDGDSYEKAVKTRVDLKELG*,2,,FALSE,FALSE,241,200,185,338,5,2,14,-1.46930740262092,0.234494662388753,-1.67825981638734,0.309071864731966,-1.63599003338942,0.33520025975505,-1.56705598681046,0.163181184423303,-0.0184862175522973,0.0256041943232994,-0.0422744716641788,0.0364596298048095,0.00534467574772252,0.0395248675776988,-0.0217126021396656,0.0182644997936953,missense,"Y20K,A47I",-1.56705598681046,-1.91448767501639
NHERF3_PDZ1 abundance,1,MTSTFNPRECKLSKQEGQNKGFFLRIEKDTEGHLVRVVEKCSPAEKQGLQDGDRVLRINGVFVDKEEHMQVVDLVRKSGNSVTLLVLDGDSYEKAVKTRVDLKELG*,2,,FALSE,FALSE,99,63,48,186,8,0,3,-0.992411377081966,0.21672807745638,,,-1.94846293274953,0.595799829383711,-1.10413403553324,0.203671540789758,0.0335854943814504,0.0236642819669331,,,-0.0315003135069202,0.0702532551031291,0.0301012017218556,0.0227964935288514,missense,"Y20K,A47Q",-1.10413403553324,-1.34068468035159
NHERF3_PDZ1 abundance,1,MTSTFNPRECKLSKQEGQNKGFFLRIEKDTEGHLVRVVEKCSPAEKHGLQDGDRVLRINGVFVDKEEHMQVVDLVRKSGNSVTLLVLDGDSYEKAVKTRVDLKELG*,2,,FALSE,FALSE,117,83,47,221,9,5,1,-1.03875238973835,0.21209375864113,-1.05065821339154,0.199349474389397,-2.3695663243369,0.985837299766208,-1.07321805144374,0.143706330408487,0.0285255741209822,0.023158266186902,0.0317604849954187,0.0235162396432426,-0.0811543794112049,0.116244208029223,0.0335615576876505,0.0160847235627963,missense,"Y20K,A47H",-1.07321805144374,-1.30236356767889
NHERF3_PDZ1 abundance,1,MTSTFNPRECKLSKQEGQNKGFFLRIEKDTEGHLVRVVEKCSPAEKPGLQDGDRVLRINGVFVDKEEHMQVVDLVRKSGNSVTLLVLDGDSYEKAVKTRVDLKELG*,2,,FALSE,FALSE,154.333333333333,108,172,183,1,0,3,-1.76076803813463,0.388397323795005,,,-1.94307567237198,0.595806965453528,-1.81513630634139,0.325368794532529,-0.0503104589796502,0.0424086435562882,,,-0.0308650790557743,0.0702540965470312,-0.0494796695310787,0.0364177910683531,missense,"Y20K,A47P",-1.81513630634139,-2.22198925248857
NHERF3_PDZ1 abundance,1,MTSTFNPRECKLSKQEGQNKGFFLRIEKDTEGHLVRVVEKCSPAEKLGLQDGDRVLRINGVFVDKEEHMQVVDLVRKSGNSVTLLVLDGDSYEKAVKTRVDLKELG*,2,,FALSE,FALSE,385.666666666667,217,150,790,8,3,4,-1.35585941128928,0.176501475101758,-1.50874808647475,0.25284297817978,-2.32047981590428,0.509735339435433,-1.47417559895126,0.139223983677908,-0.00609896580825689,0.0192719869220834,-0.0222780383895241,0.0298265951550616,-0.0753663834619515,0.0601050303647782,-0.0113167110270477,0.015583024661509,missense,"Y20K,A47L",-1.47417559895126,-1.79936017986911
NHERF3_PDZ1 abundance,1,MTSTFNPRECKLSKQEGQNKGFFLRIEKDTEGHLVRVVEKCSPAEKEGLQDGDRVLRINGVFVDKEEHMQVVDLVRKSGNSVTLLVLDGDSYEKAVKTRVDLKELG*,2,,FALSE,FALSE,149.666666666667,81,62,306,8,2,2,-1.06615729425111,0.21602622364786,-1.37819078437613,0.310452836754444,-2.24773571672996,0.713455671744465,-1.23077271569988,0.172085885901176,0.0255332650704981,0.023587647381238,-0.00687686006823465,0.0366225360232517,-0.0667888218305105,0.084126548615639,0.0159268215324257,0.0192611828296734,missense,"Y20K,A47E",-1.23077271569988,-1.49765639819632
NHERF3_PDZ1 abundance,1,MTSTFNPRECKLSKQEGQNKGFFLRIEKDTEGHLVRVVEKCSPAEKDGLQDGDRVLRINGVFVDKEEHMQVVDLVRKSGNSVTLLVLDGDSYEKAVKTRVDLKELG*,2,,FALSE,FALSE,203,129,114,366,7,12,8,-1.2418974417119,0.22000778387659,-1.05356280635612,0.128669752664953,-1.84776395127317,0.40238801975079,-1.15439087083297,0.107065435404666,0.00634440661140151,0.0240223892246891,0.0314178449938314,0.0151785137521623,-0.0196264745338512,0.0474472579678923,0.0244760681550922,0.0119835913054028,missense,"Y20K,A47D",-1.15439087083297,-1.40297924754115
NHERF3_PDZ1 abundance,1,MTSTFNPRECKLSKQEGQNKGFFLRIEKDTEGHLVRVVEKCSPAEKAGLQDGDRVLRINGVFVDKEEHMQVVDLVRKSGNSVTLLVLDGDSYEKAVKTRVDLKELG*,1,,FALSE,FALSE,129,82,50,255,40,12,13,-0.597483026112193,0.18632530071709,-0.827341916130253,0.132104870236687,-1.56718559853918,0.342836873582058,-0.823892545106359,0.102807340871794,0.0767072530560533,0.0203446388003431,0.0581039683616197,0.0155837370328709,0.0134576950461006,0.0404253327219533,0.061467996013586,0.0115069924438855,missense,Y20K,-0.823892545106359,-0.993318550936891
NHERF3_PDZ1 abundance,1,MTSTFNPRECKLSKQEGQNKGFFLRIEKDTEGHLVRVVEKCSPAEKGGLQDGDRVLRINGVFVDKEEHMQVVDLVRKSGNSVTLLVLDGDSYEKAVKTRVDLKELG*,2,,FALSE,FALSE,449.666666666667,287,238,824,117,43,42,-0.649725490898139,0.129212875262564,-0.905278499064048,0.0690083556492592,-1.56723948613341,0.213432526805702,-0.902623764831112,0.0585370156489504,0.0710029602304454,0.0141086007399613,0.0489101876061885,0.00814056336895167,0.013451340934002,0.0251667238114123,0.0526557891926703,0.0065519153695462,missense,"Y20K,A47G",-0.902623764831112,-1.09090780875245
NHERF3_PDZ1 abundance,1,MTSTFNPRECKLSKQEGQNKGFFLRIEKDTEGHLVRVVEKCSPAEKVGLQDGDRVLRINGVFVDKEEHMQVVDLVRKSGNSVTLLVLDGDSYEKAVKTRVDLKELG*,2,,FALSE,FALSE,618,404,411,1039,45,11,41,-0.99359324234218,0.135207276721323,-1.42529479517461,0.132264726482741,-1.65432381078799,0.21564021237257,-1.28516144730547,0.0865908865062216,0.0334564479141311,0.0147631223322162,-0.0124334797156543,0.0156025944580144,0.00318286321092057,0.0254270412698397,0.00983921418541173,0.00969192149400114,missense,"Y20K,A47V",-1.28516144730547,-1.56507255114651
NHERF3_PDZ1 abundance,1,MTSTFNPRECKLSKQEGQNKGFFLRIEKDTEGHLVRVVEKCSPAEKYGLQDGDRVLRINGVFVDKEEHMQVVDLVRKSGNSVTLLVLDGDSYEKAVKTRVDLKELG*,2,,FALSE,FALSE,177,90,77,364,16,2,6,-0.893676681022862,0.1977378163491,-1.43766296988142,0.310048849473506,-1.94126027488031,0.44774860148715,-1.15936724878732,0.156238757668206,0.0443662188491065,0.0215907578590159,-0.0138924901356508,0.0365748797064219,-0.0306510179285195,0.0527959142836338,0.0239190734596458,0.0174874497159897,missense,"Y20K,A47Y",-1.15936724878732,-1.40914758880238
NHERF3_PDZ1 abundance,1,MTSTFNPRECKLSKQEGQNKGFFLRIEKDTEGHLVRVVEKCSPAEKWGLQDGDRVLRINGVFVDKEEHMQVVDLVRKSGNSVTLLVLDGDSYEKAVKTRVDLKELG*,2,,FALSE,FALSE,179,90,83,364,10,1,2,-1.03159494122243,0.208750357687159,-1.64851479795899,0.437196874164739,-2.30524064793886,0.713420462739646,-1.22167807411403,0.182135974017726,0.0293070874432636,0.0227932041984792,-0.0387656037140808,0.0515738829792542,-0.0735694692940809,0.0841223969743067,0.0169447641338081,0.0203860663937931,missense,"Y20K,A47W",-1.22167807411403,-1.48638336920522
NHERF3_PDZ1 abundance,1,MTSTFNPRECKLSKQEGQNKGFFLRIEKDTEGHLVRVVEKCSPAEKCGLQDGDRVLRINGVFVDKEEHMQVVDLVRKSGNSVTLLVLDGDSYEKAVKTRVDLKELG*,2,,FALSE,FALSE,344.333333333333,273,210,550,35,12,38,-0.98960330932868,0.18549600628858,-1.22124603160822,0.127420483906374,-1.46647353834232,0.265515856547731,-1.19021153368892,0.097665086511187,0.03389210397203,0.0202540891243611,0.0116371110778868,0.0150311438953039,0.0253330761859206,0.0313080875220598,0.0204667426213026,0.0109314315785789,missense,"Y20K,A47C",-1.19021153368892,-1.4473798285914
NHERF3_PDZ1 abundance,1,MTSTFNPRECKLSKQEGQNKGFFLRIEKDTEGHLVRVVEKCSPAEKFGLQDGDRVLRINGVFVDKEEHMQVVDLVRKSGNSVTLLVLDGDSYEKAVKTRVDLKELG*,2,,FALSE,FALSE,203,129,92,388,18,2,5,-0.964753833000513,0.194889759610899,-1.48651604862469,0.309776300013158,-2.02281966737636,0.480948448097404,-1.20850498322676,0.15603627121393,0.0366053888470769,0.0212797819185581,-0.0196554383980214,0.036542728438184,-0.0402680277437265,0.0567106473504551,0.0184191983134784,0.0174647858665059,missense,"Y20K,A47F",-1.20850498322676,-1.47005500331276
NHERF3_PDZ1 abundance,1,MTSTFNPRECKLSKQEGQNNGFFLRIEKDTEGHLVRVVEKCSPAEKKGLQDGDRVLRINGVFVDKEEHMQVVDLVRKSGNSVTLLVLDGDSYEKAVKTRVDLKELG*,2,,FALSE,FALSE,49.3333333333333,23,21,104,6,0,0,-0.781146167607377,0.233070658971499,,,,,-0.781146167607377,0.233070658971499,0.0566532922666417,0.025448709077533,,,,,0.0662525010762902,0.0260870701346218,missense,"Y20N,A47K",-0.781146167607377,-0.940333378485435
NHERF3_PDZ1 abundance,1,MTSTFNPRECKLSKQEGQNNGFFLRIEKDTEGHLVRVVEKCSPAEKNGLQDGDRVLRINGVFVDKEEHMQVVDLVRKSGNSVTLLVLDGDSYEKAVKTRVDLKELG*,2,,FALSE,FALSE,36.3333333333333,16,13,80,2,1,0,-0.997032588193747,0.309436054877469,-1.13965599536801,0.443076650002305,,,-1.04378987165629,0.253692772953028,0.0330809098160292,0.0337869561678256,0.0212618710658547,0.0522674901135006,,,0.0368553870930206,0.0283952565710196,missense,"Y20N,A47N",-1.04378987165629,-1.2658866245506
NHERF3_PDZ1 abundance,1,MTSTFNPRECKLSKQEGQNNGFFLRIEKDTEGHLVRVVEKCSPAEKTGLQDGDRVLRINGVFVDKEEHMQVVDLVRKSGNSVTLLVLDGDSYEKAVKTRVDLKELG*,2,,FALSE,FALSE,228,255,209,220,6,7,13,-1.37390252967486,0.192592177583554,-1.34601958909121,0.166099884955101,-1.49902169705406,0.331264147701296,-1.37569370481833,0.117590868817953,-0.0080690725247019,0.0210289116594972,-0.00308178842208603,0.019593955345422,0.021495186370682,0.0390607441077189,-0.000293856024307176,0.0131616791902587,missense,"Y20N,A47T",-1.37569370481833,-1.6772894817356
NHERF3_PDZ1 abundance,1,MTSTFNPRECKLSKQEGQNNGFFLRIEKDTEGHLVRVVEKCSPAEKRGLQDGDRVLRINGVFVDKEEHMQVVDLVRKSGNSVTLLVLDGDSYEKAVKTRVDLKELG*,2,,FALSE,FALSE,1078.33333333333,935,1250,1050,16,36,105,-1.54350702591501,0.175808197793163,-1.39970658511255,0.0731921259700796,-1.3305383351117,0.228112992966594,-1.41365556805829,0.0647877452054345,-0.0265879864974164,0.0191962887942523,-0.00941496922444779,0.00863410139195401,0.0413617657542529,0.0268977591077816,-0.00454284125973678,0.00725154534893582,missense,"Y20N,A47R",-1.41365556805829,-1.72434413263311
NHERF3_PDZ1 abundance,1,MTSTFNPRECKLSKQEGQNNGFFLRIEKDTEGHLVRVVEKCSPAEKSGLQDGDRVLRINGVFVDKEEHMQVVDLVRKSGNSVTLLVLDGDSYEKAVKTRVDLKELG*,2,,FALSE,FALSE,438.666666666667,348,420,548,38,17,78,-0.928221623590113,0.118636804787484,-1.21252070163099,0.107726109820286,-1.216038672155,0.179902163819826,-1.10572258333956,0.0729096803664847,0.040594297503994,0.0129538121368335,0.0126663937049884,0.0127078991410818,0.0548629009244995,0.0212130181734233,0.0299233991695375,0.00816061512678836,missense,"Y20N,A47S",-1.10572258333956,-1.34265372391481
NHERF3_PDZ1 abundance,1,MTSTFNPRECKLSKQEGQNNGFFLRIEKDTEGHLVRVVEKCSPAEKMGLQDGDRVLRINGVFVDKEEHMQVVDLVRKSGNSVTLLVLDGDSYEKAVKTRVDLKELG*,2,,FALSE,FALSE,35,17,15,73,4,0,1,-0.811424636657546,0.256107363164776,,,-2.00257402859606,0.986286094071315,-0.886667632109833,0.247886474888685,0.0533472221093293,0.0279640595112039,,,-0.0378807796180768,0.116297127246803,0.0544417229314522,0.0277453708003463,missense,"Y20N,A47M",-0.886667632109833,-1.07112979495665
NHERF3_PDZ1 abundance,1,MTSTFNPRECKLSKQEGQNNGFFLRIEKDTEGHLVRVVEKCSPAEKIGLQDGDRVLRINGVFVDKEEHMQVVDLVRKSGNSVTLLVLDGDSYEKAVKTRVDLKELG*,2,,FALSE,FALSE,46,19,12,107,2,0,0,-1.04746047209798,0.308059940149209,,,,,-1.04746047209798,0.308059940149209,0.0275747489267196,0.0336366998312651,,,,,0.036444545112391,0.034480450262607,missense,"Y20N,A47I",-1.04746047209798,-1.27043642289101
NHERF3_PDZ1 abundance,1,MTSTFNPRECKLSKQEGQNNGFFLRIEKDTEGHLVRVVEKCSPAEKQGLQDGDRVLRINGVFVDKEEHMQVVDLVRKSGNSVTLLVLDGDSYEKAVKTRVDLKELG*,2,,FALSE,FALSE,127.333333333333,117,116,149,3,8,0,-1.46187812375585,0.26685108365932,-1.1696291779606,0.156421382613813,,,-1.24436640230548,0.134946298454743,-0.0176750233962966,0.0291371536213012,0.0177260877542766,0.0184522318412966,,,0.0144053110281289,0.0151042330584691,missense,"Y20N,A47Q",-1.24436640230548,-1.51450610269036
NHERF3_PDZ1 abundance,1,MTSTFNPRECKLSKQEGQNNGFFLRIEKDTEGHLVRVVEKCSPAEKHGLQDGDRVLRINGVFVDKEEHMQVVDLVRKSGNSVTLLVLDGDSYEKAVKTRVDLKELG*,2,,FALSE,FALSE,28,17,15,52,6,2,1,-0.692444614372083,0.235888268467369,-0.988678466171674,0.316879990795819,-1.89018873442013,0.986556636550634,-0.83681832778184,0.185830147974432,0.0663385097580736,0.0257563605196791,0.0390719193150441,0.037380714569365,-0.024628958532884,0.116329028044484,0.0600212424810386,0.0207995469044817,missense,"Y20N,A47H",-0.83681832778184,-1.00934037229817
NHERF3_PDZ1 abundance,1,MTSTFNPRECKLSKQEGQNNGFFLRIEKDTEGHLVRVVEKCSPAEKPGLQDGDRVLRINGVFVDKEEHMQVVDLVRKSGNSVTLLVLDGDSYEKAVKTRVDLKELG*,2,,FALSE,FALSE,170.333333333333,149,188,174,0,1,10,,,-1.87293122284035,0.436582471066968,-1.52748018331987,0.372921234320794,-1.67320562232714,0.283557232409771,,,-0.0652388635185247,0.0515014049828662,0.0181395269748933,0.0439727057914944,-0.0335936900411114,0.0317379177700679,missense,"Y20N,A47P",-1.67320562232714,-2.04606272470673
NHERF3_PDZ1 abundance,1,MTSTFNPRECKLSKQEGQNNGFFLRIEKDTEGHLVRVVEKCSPAEKLGLQDGDRVLRINGVFVDKEEHMQVVDLVRKSGNSVTLLVLDGDSYEKAVKTRVDLKELG*,2,,FALSE,FALSE,956,866,1056,946,24,29,71,-1.4689550774619,0.170484874869914,-1.40576359360325,0.0815251323291485,-1.46289057196855,0.226073109428376,-1.42186632548647,0.0699403100373421,-0.0184477475856688,0.0186150414720997,-0.0101294835898581,0.00961710360497089,0.0257555587686073,0.0266572278898735,-0.00546185271245381,0.00782826024190566,missense,"Y20N,A47L",-1.42186632548647,-1.73452156575712
NHERF3_PDZ1 abundance,1,MTSTFNPRECKLSKQEGQNNGFFLRIEKDTEGHLVRVVEKCSPAEKAGLQDGDRVLRINGVFVDKEEHMQVVDLVRKSGNSVTLLVLDGDSYEKAVKTRVDLKELG*,1,,FALSE,FALSE,149.333333333333,159,136,153,20,10,30,-0.995192827678818,0.192854594312725,-1.15204071894069,0.140043636935014,-1.12088768800092,0.27829545944834,-1.10115927249934,0.10495120851619,0.033281791086642,0.0210575646312064,0.0198009084606487,0.0165202328060426,0.0660825522795609,0.0328149840641785,0.030434160199949,0.0117469506859289,missense,Y20N,-1.10115927249934,-1.33699738936753
NHERF3_PDZ1 abundance,1,MTSTFNPRECKLSKQEGQNNGFFLRIEKDTEGHLVRVVEKCSPAEKGGLQDGDRVLRINGVFVDKEEHMQVVDLVRKSGNSVTLLVLDGDSYEKAVKTRVDLKELG*,2,,FALSE,FALSE,221,189,107,367,44,3,9,-0.708779119289622,0.139202481608731,-1.21496136655617,0.256867424839895,-1.76229962401761,0.372720535487275,-0.915040202578769,0.116278316300126,0.0645549645215931,0.0151993540197801,0.0123784809254582,0.0303013385792948,-0.00954901749410569,0.0439490405508301,0.0512660454824382,0.0130147681644821,missense,"Y20N,A47G",-0.915040202578769,-1.10629828471285
NHERF3_PDZ1 abundance,1,MTSTFNPRECKLSKQEGQNNGFFLRIEKDTEGHLVRVVEKCSPAEKVGLQDGDRVLRINGVFVDKEEHMQVVDLVRKSGNSVTLLVLDGDSYEKAVKTRVDLKELG*,2,,FALSE,FALSE,580.333333333333,528,614,599,33,75,41,-1.16215612135915,0.138719543606518,-0.979497351704834,0.0520489210173589,-1.46101289951192,0.215825015385892,-1.02430335077398,0.0475349118120508,0.0150512668917581,0.0151466225915727,0.0401549685112137,0.00613994545792252,0.0259769629979986,0.0254488321677192,0.0390364691699325,0.00532047484550886,missense,"Y20N,A47V",-1.02430335077398,-1.24173260893951
NHERF3_PDZ1 abundance,1,MTSTFNPRECKLSKQEGQNNGFFLRIEKDTEGHLVRVVEKCSPAEK*GLQDGDRVLRINGVFVDKEEHMQVVDLVRKSGNSVTLLVLDGDSYEKAVKTRVDLKELG*,2,,FALSE,TRUE,47.6666666666667,28,26,89,1,0,0,-1.36464440713778,0.39131887002673,,,,,-1.36464440713778,0.39131887002673,-0.00705818909523043,0.0427276437274629,,,,,0.000942866799590658,0.043799433409748,stop,"Y20N,A47*",-1.36464440713778,-1.66359360907165
NHERF3_PDZ1 abundance,1,MTSTFNPRECKLSKQEGQNNGFFLRIEKDTEGHLVRVVEKCSPAEKYGLQDGDRVLRINGVFVDKEEHMQVVDLVRKSGNSVTLLVLDGDSYEKAVKTRVDLKELG*,2,,FALSE,FALSE,100,80,73,147,5,2,5,-1.20043027973599,0.235867660229624,-1.42302048647803,0.310140392231234,-1.70125997220028,0.48137207455399,-1.33735137141845,0.174909812525333,0.010872156891306,0.0257541103306193,-0.0121651911310198,0.0365856785381465,-0.00235157630825433,0.0567605989215284,0.00399771437302068,0.0195772585305982,missense,"Y20N,A47Y",-1.33735137141845,-1.62976322884009
NHERF3_PDZ1 abundance,1,MTSTFNPRECKLSKQEGQNNGFFLRIEKDTEGHLVRVVEKCSPAEKWGLQDGDRVLRINGVFVDKEEHMQVVDLVRKSGNSVTLLVLDGDSYEKAVKTRVDLKELG*,2,,FALSE,FALSE,58.3333333333333,29,28,118,0,0,1,,,,,-2.16167705627823,0.986030549977855,-2.16167705627823,0.986030549977855,,,,,-0.0566412844725303,0.116266994971662,-0.0882671895389589,0.110364162634892,missense,"Y20N,A47W",-2.16167705627823,-2.65153492328366
NHERF3_PDZ1 abundance,1,MTSTFNPRECKLSKQEGQNNGFFLRIEKDTEGHLVRVVEKCSPAEKCGLQDGDRVLRINGVFVDKEEHMQVVDLVRKSGNSVTLLVLDGDSYEKAVKTRVDLKELG*,2,,FALSE,FALSE,88.3333333333333,53,64,148,7,4,4,-0.980875800876497,0.222172444463864,-1.19664915422386,0.220902449885857,-1.77743565939614,0.52724579801554,-1.14519100968355,0.150161255901015,0.0348450502783194,0.024258745949213,0.0145386791147113,0.026058734116088,-0.0113337708663878,0.0621697619288564,0.025505787743533,0.016807208730086,missense,"Y20N,A47C",-1.14519100968355,-1.39157579634712
NHERF3_PDZ1 abundance,1,MTSTFNPRECKLSKQEGQNNGFFLRIEKDTEGHLVRVVEKCSPAEKFGLQDGDRVLRINGVFVDKEEHMQVVDLVRKSGNSVTLLVLDGDSYEKAVKTRVDLKELG*,2,,FALSE,FALSE,65,30,25,140,3,1,0,-1.06251201953643,0.270820586336856,-1.31914669587537,0.439739857094987,,,-1.13308384567966,0.230597099262025,0.0259312882971489,0.0295705789150249,8.82695813602119e-05,0.0518738656914211,,,0.0268609151452177,0.0258102102076452,missense,"Y20N,A47F",-1.13308384567966,-1.37656867269882
NHERF3_PDZ1 abundance,1,MTSTFNPRECKLSKQEGQNTGFFLRIEKDTEGHLVRVVEKCSPAEKMGLQDGDRVLRINGVFVDKEEHMQVVDLVRKSGNSVTLLVLDGDSYEKAVKTRVDLKELG*,2,,FALSE,FALSE,430.333333333333,505,442,344,18,9,12,-1.37313514141901,0.150670011746403,-1.46771449207583,0.146143224692394,-1.63518873298898,0.324324261109886,-1.44207091951105,0.0998114334254212,-0.0079852823103575,0.016451480047137,-0.0174375147700652,0.0172397700301405,0.00543916043648804,0.0382424329920588,-0.00772330708722105,0.0111716673196711,missense,"Y20T,A47M",-1.44207091951105,-1.75956565045715
NHERF3_PDZ1 abundance,1,MTSTFNPRECKLSKQEGQNTGFFLRIEKDTEGHLVRVVEKCSPAEKPGLQDGDRVLRINGVFVDKEEHMQVVDLVRKSGNSVTLLVLDGDSYEKAVKTRVDLKELG*,2,,FALSE,FALSE,454.333333333333,515,464,384,3,12,46,-1.86406245155996,0.237943042929886,-1.43086057282144,0.126635179990146,-1.25059929766685,0.216472394403662,-1.46839670113258,0.0993266291735809,-0.0615890535835171,0.0259807189084497,-0.0130900460865702,0.0149385056019582,0.0507877127138564,0.0255251673411128,-0.0106698921037135,0.0111174042795478,missense,"Y20T,A47P",-1.46839670113258,-1.79219709575726
NHERF3_PDZ1 abundance,1,MTSTFNPRECKLSKQEGQNTGFFLRIEKDTEGHLVRVVEKCSPAEKRGLQDGDRVLRINGVFVDKEEHMQVVDLVRKSGNSVTLLVLDGDSYEKAVKTRVDLKELG*,2,,FALSE,FALSE,518.333333333333,361,480,714,9,14,38,-1.45312901386794,0.15160241354801,-1.38062270799797,0.117362958778169,-1.3317868395594,0.22344108971702,-1.39661049323287,0.0857052671197644,-0.0167197184548366,0.0165532878950111,-0.00716374168084163,0.0138447090082432,0.0412145493618745,0.0263468754139259,-0.00263502470151819,0.00959279612511499,missense,"Y20T,A47R",-1.39661049323287,-1.7032163486684
NHERF3_PDZ1 abundance,1,MTSTFNPRECKLSKQEGQNTGFFLRIEKDTEGHLVRVVEKCSPAEKLGLQDGDRVLRINGVFVDKEEHMQVVDLVRKSGNSVTLLVLDGDSYEKAVKTRVDLKELG*,2,,FALSE,FALSE,6604.66666666667,7143,7650,5021,133,243,613,-1.51744602693127,0.131519515675583,-1.37721160353807,0.0283124627449065,-1.32069021972619,0.178753962353515,-1.38195369133952,0.0273524355120961,-0.0237424168991937,0.0143604600734203,-0.00676135110432838,0.00333987667055024,0.042522998316502,0.0210776289259877,-0.000994522114756174,0.00306149605748541,missense,"Y20T,A47L",-1.38195369133952,-1.68504888697121
NHERF3_PDZ1 abundance,1,MTSTFNPRECKLSKQEGQNTGFFLRIEKDTEGHLVRVVEKCSPAEKGGLQDGDRVLRINGVFVDKEEHMQVVDLVRKSGNSVTLLVLDGDSYEKAVKTRVDLKELG*,2,,FALSE,FALSE,267.666666666667,157,105,541,75,32,13,-0.621663421111716,0.112814515504443,-0.748074375693357,0.0824447651236208,-1.79550539388539,0.297989286915782,-0.755937899101236,0.0649631914380353,0.0740670243784575,0.012318083269102,0.0674547553780094,0.00972558799021864,-0.0134644489970487,0.0351371658050803,0.069074005384872,0.00727118264774859,missense,"Y20T,A47G",-0.755937899101236,-0.909087117816159
NHERF3_PDZ1 abundance,1,MTSTFNPRECKLSKQEGQNTGFFLRIEKDTEGHLVRVVEKCSPAEKFGLQDGDRVLRINGVFVDKEEHMQVVDLVRKSGNSVTLLVLDGDSYEKAVKTRVDLKELG*,2,,FALSE,FALSE,244.333333333333,180,178,375,14,13,9,-1.15486816361322,0.163130573643059,-0.958597583651812,0.12641755527005,-1.69378408417797,0.358386373559554,-1.07995938653589,0.096253543576598,0.0158470303622173,0.0178120340355709,0.0426204074371424,0.0149128335248899,-0.00147006301729438,0.042258839438085,0.0328070153435985,0.0107734407800153,missense,"Y20T,A47F",-1.07995938653589,-1.31071961615151
NHERF3_PDZ1 abundance,1,MTSTFNPRECKLSKQEGQNTGFFLRIEKDTEGHLVRVVEKCSPAEKKGLQDGDRVLRINGVFVDKEEHMQVVDLVRKSGNSVTLLVLDGDSYEKAVKTRVDLKELG*,2,,FALSE,FALSE,75.3333333333333,47,21,158,2,0,0,-1.31323237192229,0.303646219568655,,,,,-1.31323237192229,0.303646219568655,-0.00144456989040856,0.033154770911084,,,,,0.00669729927233767,0.0339864325306126,missense,"Y20T,A47K",-1.31323237192229,-1.59986714354745
NHERF3_PDZ1 abundance,1,MTSTFNPRECKLSKQEGQNTGFFLRIEKDTEGHLVRVVEKCSPAEKNGLQDGDRVLRINGVFVDKEEHMQVVDLVRKSGNSVTLLVLDGDSYEKAVKTRVDLKELG*,2,,FALSE,FALSE,64.6666666666667,44,27,123,3,2,4,-1.17489758810287,0.269129203789909,-1.1500150162131,0.313127824312438,-1.71613420531892,0.527371433743162,-1.23620988846716,0.190343733909873,0.013660041235929,0.0293858988589166,0.0200398702684684,0.0369380906473568,-0.0041054594787622,0.0621845761640868,0.0153182511188861,0.0213047423391026,missense,"Y20T,A47N",-1.23620988846716,-1.50439590581259
NHERF3_PDZ1 abundance,1,MTSTFNPRECKLSKQEGQNTGFFLRIEKDTEGHLVRVVEKCSPAEKTGLQDGDRVLRINGVFVDKEEHMQVVDLVRKSGNSVTLLVLDGDSYEKAVKTRVDLKELG*,2,,FALSE,FALSE,116.333333333333,76,47,226,12,0,1,-0.934742872326335,0.168104174382705,,,-2.15314501705453,0.986041365649634,-0.969155249639305,0.165713215762792,0.0398822500817972,0.018355095606897,,,-0.055635235966689,0.116268270292854,0.0452090710256954,0.0185479043175757,missense,"Y20T,A47T",-0.969155249639305,-1.17337519902657
NHERF3_PDZ1 abundance,1,MTSTFNPRECKLSKQEGQNTGFFLRIEKDTEGHLVRVVEKCSPAEKSGLQDGDRVLRINGVFVDKEEHMQVVDLVRKSGNSVTLLVLDGDSYEKAVKTRVDLKELG*,2,,FALSE,FALSE,648.333333333333,605,515,825,73,31,64,-0.934092300618784,0.110562816148543,-1.09474238426192,0.0805348462463674,-1.43690991471034,0.182993601541867,-1.08374362874574,0.0613312828664828,0.039953285235654,0.0120722228845679,0.0265601004454374,0.00950028461204714,0.0288190469605996,0.0215775425526038,0.0323834536976566,0.00686467136037024,missense,"Y20T,A47S",-1.08374362874574,-1.31541027622187
NHERF3_PDZ1 abundance,1,MTSTFNPRECKLSKQEGQNTGFFLRIEKDTEGHLVRVVEKCSPAEKIGLQDGDRVLRINGVFVDKEEHMQVVDLVRKSGNSVTLLVLDGDSYEKAVKTRVDLKELG*,2,,FALSE,FALSE,224,236,154,282,3,15,5,-1.66777319923103,0.266154844936097,-1.07486547896631,0.114911293798734,-1.91709947101922,0.481045608092292,-1.20239672884169,0.103049410639512,-0.0401564627133973,0.0290611321401161,0.0289048774744673,0.013555498608477,-0.0278021162782703,0.0567221038926863,0.0191028813701383,0.0115340867638476,missense,"Y20T,A47I",-1.20239672884169,-1.46248367374271
NHERF3_PDZ1 abundance,1,MTSTFNPRECKLSKQEGQNTGFFLRIEKDTEGHLVRVVEKCSPAEKQGLQDGDRVLRINGVFVDKEEHMQVVDLVRKSGNSVTLLVLDGDSYEKAVKTRVDLKELG*,2,,FALSE,FALSE,55.3333333333333,39,22,105,2,1,1,-1.25848043221361,0.304264419418354,-1.28405880366706,0.44023438456314,-2.1230052287865,0.986081880444927,-1.31857916258596,0.242606583266239,0.00453372952842659,0.0332222714201408,0.00422740907131508,0.0519322025718512,-0.0520813272048505,0.11627304756218,0.00609884512262224,0.0271544045085541,missense,"Y20T,A47Q",-1.31857916258596,-1.60649462035255
NHERF3_PDZ1 abundance,1,MTSTFNPRECKLSKQEGQNTGFFLRIEKDTEGHLVRVVEKCSPAEKHGLQDGDRVLRINGVFVDKEEHMQVVDLVRKSGNSVTLLVLDGDSYEKAVKTRVDLKELG*,2,,FALSE,FALSE,55.6666666666667,27,28,112,2,0,2,-1.15057496350789,0.305872717456629,,,-1.91474138837217,0.713838305859227,-1.26911453892867,0.281149656255655,0.0163157997945193,0.0333978795771977,,,-0.0275240648697481,0.0841716666078737,0.0116353082373903,0.0314684432327579,missense,"Y20T,A47H",-1.26911453892867,-1.54518201872238
NHERF3_PDZ1 abundance,1,MTSTFNPRECKLSKQEGQNTGFFLRIEKDTEGHLVRVVEKCSPAEKEGLQDGDRVLRINGVFVDKEEHMQVVDLVRKSGNSVTLLVLDGDSYEKAVKTRVDLKELG*,2,,FALSE,FALSE,124.666666666667,92,104,178,34,5,5,-0.678938758344549,0.187428974675347,-1.26866328419802,0.197002195026992,-1.76465630938229,0.481253333232749,-1.01852724808495,0.13068786016665,0.0678131981740436,0.0204651476520539,0.00604353989571327,0.0232393430817391,-0.00982690414320631,0.0567465976346515,0.0396829752407448,0.0146275957212098,missense,"Y20T,A47E",-1.01852724808495,-1.23457298945871
NHERF3_PDZ1 abundance,1,MTSTFNPRECKLSKQEGQNTGFFLRIEKDTEGHLVRVVEKCSPAEKDGLQDGDRVLRINGVFVDKEEHMQVVDLVRKSGNSVTLLVLDGDSYEKAVKTRVDLKELG*,2,,FALSE,FALSE,315,278,388,279,3,17,25,-1.71583567169879,0.266051270220789,-1.29414587217268,0.106773712945571,-1.38033441460434,0.288675218031607,-1.3555619840134,0.093723508454845,-0.045404347130837,0.0290498229396818,0.00303748910286458,0.0125955497445766,0.0354901013072345,0.0340389049041919,0.00195944181629817,0.0104902596882577,missense,"Y20T,A47D",-1.3555619840134,-1.65233572516011
NHERF3_PDZ1 abundance,1,MTSTFNPRECKLSKQEGQNTGFFLRIEKDTEGHLVRVVEKCSPAEKAGLQDGDRVLRINGVFVDKEEHMQVVDLVRKSGNSVTLLVLDGDSYEKAVKTRVDLKELG*,1,,FALSE,FALSE,99,66,46,185,17,20,7,-0.784874818041016,0.197507680409819,-0.66424303917588,0.106072612754517,-1.66595930739055,0.422729548379096,-0.736660370161483,0.0912457676440224,0.0562461653440328,0.0215656295885039,0.077343910115922,0.0125128445347572,0.00181087303778374,0.04984581286743,0.0712316954677539,0.0102129317800921,missense,Y20T,-0.736660370161483,-0.885192152790525
NHERF3_PDZ1 abundance,1,MTSTFNPRECKLSKQEGQNTGFFLRIEKDTEGHLVRVVEKCSPAEKVGLQDGDRVLRINGVFVDKEEHMQVVDLVRKSGNSVTLLVLDGDSYEKAVKTRVDLKELG*,2,,FALSE,FALSE,815,804,770,871,30,14,48,-1.34515703592947,0.139400580283265,-1.50033798857098,0.117126293590133,-1.53773092308828,0.205859805616663,-1.45232703614197,0.0822130954849216,-0.00493038612442936,0.0152209841793168,-0.0212859420805965,0.0138167908243898,0.0169308192841052,0.0242737925158986,-0.00887125095557473,0.00920192527606735,missense,"Y20T,A47V",-1.45232703614197,-1.77227835595797
NHERF3_PDZ1 abundance,1,MTSTFNPRECKLSKQEGQNTGFFLRIEKDTEGHLVRVVEKCSPAEK*GLQDGDRVLRINGVFVDKEEHMQVVDLVRKSGNSVTLLVLDGDSYEKAVKTRVDLKELG*,2,,FALSE,TRUE,314.666666666667,295,276,373,9,35,70,-1.410874916746,0.210328819449926,-1.00244365270663,0.0757032444376722,-1.13541315785983,0.243820506088635,-1.05605929602111,0.0683719519463835,-0.01210604365881,0.0229655545679677,0.0374481105426284,0.00893032521615698,0.0643697932468063,0.0287498978160789,0.0354820982572281,0.00765271747862699,stop,"Y20T,A47*",-1.05605929602111,-1.28109487385467
NHERF3_PDZ1 abundance,1,MTSTFNPRECKLSKQEGQNTGFFLRIEKDTEGHLVRVVEKCSPAEKYGLQDGDRVLRINGVFVDKEEHMQVVDLVRKSGNSVTLLVLDGDSYEKAVKTRVDLKELG*,2,,FALSE,FALSE,92.6666666666667,40,46,192,7,6,1,-0.898297892134643,0.223357589828542,-0.994711268879575,0.182860785140532,-2.32296194206936,0.985870742111633,-0.98360923104313,0.140056079575474,0.0438616342836854,0.0243881505672519,0.0383602603822381,0.0215711531614902,-0.0756590613615972,0.116248151356341,0.0435912696762249,0.0156761592677024,missense,"Y20T,A47Y",-0.98360923104313,-1.19129125980412
NHERF3_PDZ1 abundance,1,MTSTFNPRECKLSKQEGQNTGFFLRIEKDTEGHLVRVVEKCSPAEKWGLQDGDRVLRINGVFVDKEEHMQVVDLVRKSGNSVTLLVLDGDSYEKAVKTRVDLKELG*,2,,FALSE,FALSE,92.3333333333333,38,30,209,1,0,0,-1.45425585518247,0.390283456950322,,,,,-1.45425585518247,0.390283456950322,-0.0168427569227267,0.042614588200556,,,,,-0.00908713929522548,0.0436835419729548,missense,"Y20T,A47W",-1.45425585518247,-1.77466917397503
NHERF3_PDZ1 abundance,1,MTSTFNPRECKLSKQEGQNTGFFLRIEKDTEGHLVRVVEKCSPAEKCGLQDGDRVLRINGVFVDKEEHMQVVDLVRKSGNSVTLLVLDGDSYEKAVKTRVDLKELG*,2,,FALSE,FALSE,347.666666666667,291,289,463,20,15,39,-1.17255406636394,0.192216648415907,-1.24764445370545,0.113853434386475,-1.40081908137382,0.264399618501665,-1.24898391864414,0.0918571132968073,0.0139159275976627,0.0209879080746627,0.00852302400971919,0.0134307083348947,0.0330746683895244,0.0311764672154761,0.0138884828992436,0.0102813583121621,missense,"Y20T,A47C",-1.24898391864414,-1.52022962626864
NHERF3_PDZ1 abundance,1,MTSTFNPRECKLSKQEGQNRGFFLRIEKDTEGHLVRVVEKCSPAEKKGLQDGDRVLRINGVFVDKEEHMQVVDLVRKSGNSVTLLVLDGDSYEKAVKTRVDLKELG*,2,,FALSE,FALSE,37,18,18,75,0,1,0,,,-1.22897841543527,0.441148712314998,,,-1.22897841543527,0.441148712314998,,,0.010724961238277,0.0520400611483086,,,0.0161276534906479,0.0493767746173779,missense,"Y20R,A47K",-1.22897841543527,-1.49543231946702
NHERF3_PDZ1 abundance,1,MTSTFNPRECKLSKQEGQNRGFFLRIEKDTEGHLVRVVEKCSPAEKNGLQDGDRVLRINGVFVDKEEHMQVVDLVRKSGNSVTLLVLDGDSYEKAVKTRVDLKELG*,2,,FALSE,FALSE,375.666666666667,395,303,429,12,6,24,-1.33326789152917,0.171694214163423,-1.47433051699452,0.179184143064429,-1.54307970517351,0.274360668098282,-1.42491480543842,0.112972138575656,-0.00363222453532472,0.0187470877965593,-0.0182179734492271,0.0211374384681914,0.0163001219696851,0.0323510163239072,-0.0058030621579564,0.0126447151918927,missense,"Y20R,A47N",-1.42491480543842,-1.73830023065036
NHERF3_PDZ1 abundance,1,MTSTFNPRECKLSKQEGQNRGFFLRIEKDTEGHLVRVVEKCSPAEKTGLQDGDRVLRINGVFVDKEEHMQVVDLVRKSGNSVTLLVLDGDSYEKAVKTRVDLKELG*,2,,FALSE,FALSE,127.333333333333,123,82,177,3,2,1,-1.37607395278791,0.240244628837894,-1.41150209126398,0.310215894670115,-2.11983478149881,0.986086360344119,-1.41549028939861,0.186515427061959,-0.00830616764140196,0.0262320263464957,-0.0108064248589302,0.0365945851753565,-0.0517074864766263,0.11627357580587,-0.00474819745726732,0.0208762486381834,missense,"Y20R,A47T",-1.41549028939861,-1.72661831426686
NHERF3_PDZ1 abundance,1,MTSTFNPRECKLSKQEGQNRGFFLRIEKDTEGHLVRVVEKCSPAEKSGLQDGDRVLRINGVFVDKEEHMQVVDLVRKSGNSVTLLVLDGDSYEKAVKTRVDLKELG*,2,,FALSE,FALSE,959.666666666667,849,1011,1019,66,51,139,-0.912251359077986,0.0860407931179339,-1.16700218689503,0.062501115984214,-1.3033921105529,0.147370117279519,-1.10264463989173,0.0478301527423338,0.0423380717622118,0.00939469224706774,0.0180359804772338,0.00737293753071994,0.0445626908719868,0.0173770282118499,0.0302679063972952,0.00535352049307724,missense,"Y20R,A47S",-1.10264463989173,-1.33883853830328
NHERF3_PDZ1 abundance,1,MTSTFNPRECKLSKQEGQNRGFFLRIEKDTEGHLVRVVEKCSPAEKMGLQDGDRVLRINGVFVDKEEHMQVVDLVRKSGNSVTLLVLDGDSYEKAVKTRVDLKELG*,2,,FALSE,FALSE,261,219,310,254,15,11,40,-1.1118876740607,0.159141505189836,-1.33372435899891,0.132558927373864,-1.11186165636445,0.256076925175405,-1.22496276631179,0.0946417141945454,0.020540019087005,0.0173764723779843,-0.00163138290581977,0.0156372998349916,0.0671468495012999,0.0301951035618481,0.0165771159874832,0.0105930323737397,missense,"Y20R,A47M",-1.22496276631179,-1.4904548249105
NHERF3_PDZ1 abundance,1,MTSTFNPRECKLSKQEGQNRGFFLRIEKDTEGHLVRVVEKCSPAEKIGLQDGDRVLRINGVFVDKEEHMQVVDLVRKSGNSVTLLVLDGDSYEKAVKTRVDLKELG*,2,,FALSE,FALSE,279.666666666667,266,315,258,6,3,32,-1.36582128172989,0.192907271399619,-1.70238999666392,0.25231375758555,-1.22133608894351,0.274456325361448,-1.4261314345531,0.133803177511096,-0.00718669063741315,0.021063316379905,-0.0451209858260882,0.0297641657036865,0.0542382603075064,0.0323622956727425,-0.00593923669482285,0.0149762861244326,missense,"Y20R,A47I",-1.4261314345531,-1.73980827196807
NHERF3_PDZ1 abundance,1,MTSTFNPRECKLSKQEGQNRGFFLRIEKDTEGHLVRVVEKCSPAEKQGLQDGDRVLRINGVFVDKEEHMQVVDLVRKSGNSVTLLVLDGDSYEKAVKTRVDLKELG*,2,,FALSE,FALSE,2900.66666666667,2935,3341,2426,43,48,287,-1.65152285897222,0.165671911734583,-1.60002377467239,0.0631948346924508,-1.28727467759028,0.185375344952267,-1.57715590867682,0.0562601579438167,-0.0383821073162728,0.0180895197304425,-0.0330453652853288,0.00745477198470014,0.0464631649468143,0.0218583839009039,-0.0228430634823529,0.00629707185169422,missense,"Y20R,A47Q",-1.57715590867682,-1.92700677331538
NHERF3_PDZ1 abundance,1,MTSTFNPRECKLSKQEGQNRGFFLRIEKDTEGHLVRVVEKCSPAEKHGLQDGDRVLRINGVFVDKEEHMQVVDLVRKSGNSVTLLVLDGDSYEKAVKTRVDLKELG*,2,,FALSE,FALSE,583,598,688,463,18,34,48,-1.31891379173426,0.165309004492963,-1.25424082688792,0.0756348153724776,-1.33261475825878,0.248435921383051,-1.27021805897614,0.0662845087328379,-0.00206491738751571,0.0180498943187545,0.0077448835455402,0.00892225298872519,0.0411169259979119,0.0292941207783796,0.0115117937418283,0.00741907469512903,missense,"Y20R,A47H",-1.27021805897614,-1.5465498586059
NHERF3_PDZ1 abundance,1,MTSTFNPRECKLSKQEGQNRGFFLRIEKDTEGHLVRVVEKCSPAEKPGLQDGDRVLRINGVFVDKEEHMQVVDLVRKSGNSVTLLVLDGDSYEKAVKTRVDLKELG*,2,,FALSE,FALSE,148.333333333333,105,159,181,1,1,53,-1.64583553989471,0.388889115789272,-1.6737722808939,0.437100221622821,-0.977108904379568,0.239890675193067,-1.25319582699662,0.184984745404157,-0.0377611156853512,0.0424623417413964,-0.0417451000147452,0.0515624813723784,0.0830361112871502,0.0282865149837875,0.0134170535521242,0.0207049229125985,missense,"Y20R,A47P",-1.25319582699662,-1.52545038890311
NHERF3_PDZ1 abundance,1,MTSTFNPRECKLSKQEGQNRGFFLRIEKDTEGHLVRVVEKCSPAEKRGLQDGDRVLRINGVFVDKEEHMQVVDLVRKSGNSVTLLVLDGDSYEKAVKTRVDLKELG*,2,,FALSE,FALSE,225.333333333333,238,192,246,5,9,3,-1.44447593263088,0.187970355861011,-1.2255686638382,0.147096029793054,-1.70795331526777,0.596263971651522,-1.32323089278923,0.113715997248988,-0.0157748987679738,0.0205242604222104,0.01112719222447,0.0173521675829761,-0.00314081644365352,0.070307984063321,0.00557818751348568,0.0127279736057449,missense,"Y20R,A47R",-1.32323089278923,-1.61226055284645
NHERF3_PDZ1 abundance,1,MTSTFNPRECKLSKQEGQNRGFFLRIEKDTEGHLVRVVEKCSPAEKLGLQDGDRVLRINGVFVDKEEHMQVVDLVRKSGNSVTLLVLDGDSYEKAVKTRVDLKELG*,2,,FALSE,FALSE,499.333333333333,440,523,535,11,14,34,-1.37293748919306,0.134729771003954,-1.26084655513346,0.118041956638581,-1.32206133867038,0.228381151270174,-1.31117002389974,0.0827521040126249,-0.00796370089801232,0.0147109840487539,0.00696563951233659,0.0139248069189681,0.04236132393492,0.0269293787773087,0.00692813320803579,0.00926225527782479,missense,"Y20R,A47L",-1.31117002389974,-1.59731081311613
NHERF3_PDZ1 abundance,1,MTSTFNPRECKLSKQEGQNRGFFLRIEKDTEGHLVRVVEKCSPAEKEGLQDGDRVLRINGVFVDKEEHMQVVDLVRKSGNSVTLLVLDGDSYEKAVKTRVDLKELG*,2,,FALSE,FALSE,104.666666666667,76,55,183,3,3,0,-1.05256391970435,0.271003254875175,-1.13234506861231,0.255924948218803,,,-1.09473560263703,0.186068538880085,0.0270175095298772,0.0295905242762721,0.0221243037666579,0.0301901594244582,,,0.0311531469954519,0.0208262294577583,missense,"Y20R,A47E",-1.09473560263703,-1.32903509465767
NHERF3_PDZ1 abundance,1,MTSTFNPRECKLSKQEGQNRGFFLRIEKDTEGHLVRVVEKCSPAEKDGLQDGDRVLRINGVFVDKEEHMQVVDLVRKSGNSVTLLVLDGDSYEKAVKTRVDLKELG*,2,,FALSE,FALSE,124.666666666667,88,107,179,1,3,9,-1.56804209868003,0.389349230930512,-1.40927986578515,0.25333854044334,-1.33652747801672,0.387162915373317,-1.4287584637818,0.186180597411734,-0.0292669420199536,0.0425125811684581,-0.0105442802655644,0.0298850541050223,0.0406555608115784,0.0456520020966231,-0.00623327411693789,0.0208387719149995,missense,"Y20R,A47D",-1.4287584637818,-1.74306453846038
NHERF3_PDZ1 abundance,1,MTSTFNPRECKLSKQEGQNRGFFLRIEKDTEGHLVRVVEKCSPAEKAGLQDGDRVLRINGVFVDKEEHMQVVDLVRKSGNSVTLLVLDGDSYEKAVKTRVDLKELG*,1,,FALSE,FALSE,72.3333333333333,56,32,129,23,7,5,-0.641753504261735,0.148836455458629,-0.793282911243203,0.175168871110146,-1.65493454569743,0.465302850175144,-0.758546737275792,0.11019594110834,0.0718734120049206,0.0162512762087357,0.0621217352676399,0.0206637773371605,0.00311084889792942,0.0548658093228738,0.06878200404618,0.0123339817072189,missense,Y20R,-0.758546737275792,-0.912320836055327
NHERF3_PDZ1 abundance,1,MTSTFNPRECKLSKQEGQNRGFFLRIEKDTEGHLVRVVEKCSPAEKGGLQDGDRVLRINGVFVDKEEHMQVVDLVRKSGNSVTLLVLDGDSYEKAVKTRVDLKELG*,2,,FALSE,FALSE,681.333333333333,555,684,805,59,33,84,-0.879368834390892,0.0935630020757032,-1.20952356974711,0.0771661295291847,-1.34763742857034,0.161363198289399,-1.10842324999009,0.0558515092086115,0.0459284756688614,0.0102160333297739,0.0130199500503945,0.00910289430111648,0.0393455399758323,0.0190270110439745,0.0296211196778435,0.00625133272578808,missense,"Y20R,A47G",-1.10842324999009,-1.34600126577881
NHERF3_PDZ1 abundance,1,MTSTFNPRECKLSKQEGQNRGFFLRIEKDTEGHLVRVVEKCSPAEKVGLQDGDRVLRINGVFVDKEEHMQVVDLVRKSGNSVTLLVLDGDSYEKAVKTRVDLKELG*,2,,FALSE,FALSE,666.666666666667,559,604,837,25,21,43,-1.19376868538278,0.110950894284736,-1.28839626358143,0.0961016262032878,-1.54562429244899,0.190478660483486,-1.28564455598559,0.0678729353234453,0.0115995284851207,0.0121145966764082,0.00371574107167891,0.0113366181617685,0.016000079018714,0.0224601372250988,0.00978514092678462,0.00759686368004772,missense,"Y20R,A47V",-1.28564455598559,-1.56567137608155
NHERF3_PDZ1 abundance,1,MTSTFNPRECKLSKQEGQNRGFFLRIEKDTEGHLVRVVEKCSPAEKYGLQDGDRVLRINGVFVDKEEHMQVVDLVRKSGNSVTLLVLDGDSYEKAVKTRVDLKELG*,2,,FALSE,FALSE,245,212,290,233,3,5,17,-1.40686883622019,0.267135257023567,-1.54505925904472,0.195765101106615,-1.44399308421828,0.279925223375884,-1.48403440949406,0.137531348131119,-0.0116686244731751,0.029168182174214,-0.0265614820178457,0.0230934094283804,0.0279838407556998,0.033007156359827,-0.0124201853262531,0.0153935718045244,missense,"Y20R,A47Y",-1.48403440949406,-1.81158041483028
NHERF3_PDZ1 abundance,1,MTSTFNPRECKLSKQEGQNRGFFLRIEKDTEGHLVRVVEKCSPAEKWGLQDGDRVLRINGVFVDKEEHMQVVDLVRKSGNSVTLLVLDGDSYEKAVKTRVDLKELG*,2,,FALSE,FALSE,217.666666666667,158,155,340,5,3,6,-1.37253715063555,0.209195063771391,-1.49169745762398,0.252918481458269,-1.76216474287141,0.424395232541509,-1.46396501124588,0.150694768517583,-0.00791998840529726,0.0228417611288649,-0.0202666627621189,0.0298355018913158,-0.0095331130928196,0.050042220668527,-0.0101738631080461,0.0168669235869776,missense,"Y20R,A47W",-1.46396501124588,-1.78670390857658
NHERF3_PDZ1 abundance,1,MTSTFNPRECKLSKQEGQNRGFFLRIEKDTEGHLVRVVEKCSPAEKCGLQDGDRVLRINGVFVDKEEHMQVVDLVRKSGNSVTLLVLDGDSYEKAVKTRVDLKELG*,2,,FALSE,FALSE,632.666666666667,632,615,651,30,25,141,-1.11233207520457,0.126422693183002,-1.2946031221475,0.0881184631783957,-1.04925831487756,0.180360614991093,-1.20929506178517,0.0671014271891964,0.0204914954526965,0.0138039440649021,0.0029835496579895,0.0103948851806334,0.074528671890098,0.0212670760725682,0.0183307666127394,0.00751051052475826,missense,"Y20R,A47C",-1.20929506178517,-1.47103432486272
NHERF3_PDZ1 abundance,1,MTSTFNPRECKLSKQEGQNRGFFLRIEKDTEGHLVRVVEKCSPAEKFGLQDGDRVLRINGVFVDKEEHMQVVDLVRKSGNSVTLLVLDGDSYEKAVKTRVDLKELG*,2,,FALSE,FALSE,201.666666666667,163,166,276,9,3,2,-1.17889808189552,0.171708535412634,-1.48048324591679,0.252962251672133,-1.98629591619706,0.713721093989467,-1.30117191689899,0.139336491619773,0.0132232320590689,0.0187486515167907,-0.0189437794652154,0.0298406652399607,-0.0359613591574379,0.0841578456650314,0.0080471986437847,0.0155956174202162,missense,"Y20R,A47F",-1.30117191689899,-1.58491791681432
NHERF3_PDZ1 abundance,1,MTSTFNPRECKLSKQEGQNSGFFLRIEKDTEGHLVRVVEKCSPAEKKGLQDGDRVLRINGVFVDKEEHMQVVDLVRKSGNSVTLLVLDGDSYEKAVKTRVDLKELG*,2,,FALSE,FALSE,169.333333333333,156,129,223,3,2,7,-1.48818755749121,0.238914598045389,-1.33514043165188,0.310804563334441,-1.68200509298799,0.389914592450523,-1.4792028446373,0.170377927112511,-0.0205477192906672,0.0260868018602734,-0.00179842976642205,0.0366640274120274,-8.11527959148073e-05,0.0459764638741068,-0.0118793992323087,0.0190700148769866,missense,"Y20S,A47K",-1.4792028446373,-1.80559157291843
NHERF3_PDZ1 abundance,1,MTSTFNPRECKLSKQEGQNSGFFLRIEKDTEGHLVRVVEKCSPAEKNGLQDGDRVLRINGVFVDKEEHMQVVDLVRKSGNSVTLLVLDGDSYEKAVKTRVDLKELG*,2,,FALSE,FALSE,422.666666666667,386,377,505,16,16,28,-1.22122866699141,0.167463374660589,-1.26898993698817,0.1103840121366,-1.49044128631179,0.27266948314745,-1.27871304653518,0.0873107661254945,0.0086012056318012,0.0182851274445507,0.00600500633390275,0.0130214383064606,0.0225069385650215,0.0321516016179643,0.0105609690553434,0.00977249598672935,missense,"Y20S,A47N",-1.27871304653518,-1.55707960187594
NHERF3_PDZ1 abundance,1,MTSTFNPRECKLSKQEGQNSGFFLRIEKDTEGHLVRVVEKCSPAEKTGLQDGDRVLRINGVFVDKEEHMQVVDLVRKSGNSVTLLVLDGDSYEKAVKTRVDLKELG*,2,,FALSE,FALSE,331,302,267,424,7,5,17,-1.45256801852834,0.162214615911165,-1.40425017492236,0.19703032531809,-1.52291566271874,0.284812887455391,-1.44760796391118,0.114639903780746,-0.0166584640384525,0.0177120216961837,-0.00995095331537801,0.0232426614685506,0.0186777487305899,0.0335834813174746,-0.00834305590606374,0.0128313843679497,missense,"Y20S,A47T",-1.44760796391118,-1.76642895138643
NHERF3_PDZ1 abundance,1,MTSTFNPRECKLSKQEGQNSGFFLRIEKDTEGHLVRVVEKCSPAEKRGLQDGDRVLRINGVFVDKEEHMQVVDLVRKSGNSVTLLVLDGDSYEKAVKTRVDLKELG*,2,,FALSE,FALSE,2069.66666666667,1839,2329,2041,41,126,132,-1.46614764283623,0.0939020607768139,-1.20569788901338,0.0393942772766811,-1.48476820773277,0.13037094562528,-1.26197512489484,0.0349938693999708,-0.018141207125544,0.0102530547475828,0.0134712460731631,0.00464714174867197,0.023175875038273,0.0153725846321959,0.0124344066543369,0.0039167844178553,missense,"Y20S,A47R",-1.26197512489484,-1.53633254173936
NHERF3_PDZ1 abundance,1,MTSTFNPRECKLSKQEGQNSGFFLRIEKDTEGHLVRVVEKCSPAEKSGLQDGDRVLRINGVFVDKEEHMQVVDLVRKSGNSVTLLVLDGDSYEKAVKTRVDLKELG*,2,,FALSE,FALSE,1074.33333333333,900,954,1369,141,118,162,-0.829504706019669,0.0701627986090801,-0.901954218554644,0.0419739316681627,-1.28197049246941,0.132876256953944,-0.910180452726973,0.0347656075157076,0.0513730807595399,0.00766099284117255,0.0493023360045725,0.0049514504058813,0.0470886036462457,0.0156679963916579,0.051809986258939,0.00389123558296501,missense,"Y20S,A47S",-0.910180452726973,-1.10027450681555
NHERF3_PDZ1 abundance,1,MTSTFNPRECKLSKQEGQNSGFFLRIEKDTEGHLVRVVEKCSPAEKMGLQDGDRVLRINGVFVDKEEHMQVVDLVRKSGNSVTLLVLDGDSYEKAVKTRVDLKELG*,2,,FALSE,FALSE,174,132,83,307,11,2,38,-1.0892126261101,0.155208625597562,-1.34575715009107,0.311142397860621,-1.24518115972866,0.235561550241676,-1.16737723826698,0.119640377389865,0.0230158807040804,0.0169470459155441,-0.00305082983321692,0.0367038800261451,0.0514265880675959,0.0277760497157831,0.0230225335079602,0.0133910760353738,missense,"Y20S,A47M",-1.16737723826698,-1.41907616518114
NHERF3_PDZ1 abundance,1,MTSTFNPRECKLSKQEGQNSGFFLRIEKDTEGHLVRVVEKCSPAEKIGLQDGDRVLRINGVFVDKEEHMQVVDLVRKSGNSVTLLVLDGDSYEKAVKTRVDLKELG*,2,,FALSE,FALSE,251.333333333333,218,187,349,11,9,22,-1.24284688885484,0.167716644028311,-1.21316887565414,0.147427573587023,-1.33171509298378,0.28795414354995,-1.23970984349348,0.103351346108529,0.00624073760290525,0.0183127816267024,0.0125899319249623,0.0173912781115344,0.0412230093013224,0.0339538799897662,0.0149265090924877,0.0115678817159498,missense,"Y20S,A47I",-1.23970984349348,-1.50873418501874
NHERF3_PDZ1 abundance,1,MTSTFNPRECKLSKQEGQNSGFFLRIEKDTEGHLVRVVEKCSPAEKQGLQDGDRVLRINGVFVDKEEHMQVVDLVRKSGNSVTLLVLDGDSYEKAVKTRVDLKELG*,2,,FALSE,FALSE,106.666666666667,97,62,161,9,2,18,-1.10330303024419,0.173413293300952,-1.05356280635612,0.315108218244175,-1.12550174626038,0.303522998985324,-1.09850445157861,0.135857533691687,0.021477366173012,0.0189347920105744,0.0314178449938314,0.0371717076078699,0.0655384893309395,0.0357896689890622,0.0307313082831072,0.0152062255513903,missense,"Y20S,A47Q",-1.09850445157861,-1.33370667439839
NHERF3_PDZ1 abundance,1,MTSTFNPRECKLSKQEGQNSGFFLRIEKDTEGHLVRVVEKCSPAEKHGLQDGDRVLRINGVFVDKEEHMQVVDLVRKSGNSVTLLVLDGDSYEKAVKTRVDLKELG*,2,,FALSE,FALSE,409.333333333333,417,404,407,12,21,63,-1.1544120216499,0.145582353216021,-1.23958910270616,0.0962667016881489,-1.16734755544813,0.233678367917751,-1.20878299375261,0.0759403308048376,0.0158968359626898,0.0158959646407926,0.00947327263761222,0.0113560912738653,0.0606042745781345,0.0275539957948458,0.0183880812259913,0.00849982895528018,missense,"Y20S,A47H",-1.20878299375261,-1.47039960410743
NHERF3_PDZ1 abundance,1,MTSTFNPRECKLSKQEGQNSGFFLRIEKDTEGHLVRVVEKCSPAEKPGLQDGDRVLRINGVFVDKEEHMQVVDLVRKSGNSVTLLVLDGDSYEKAVKTRVDLKELG*,2,,FALSE,FALSE,374.666666666667,306,402,416,4,6,33,-1.52981788330448,0.220819727306393,-1.54498678078199,0.178857118671789,-1.35564662196972,0.264231170563244,-1.49924687225288,0.123006838407475,-0.0250932852366336,0.0241110443656822,-0.0265529321272552,0.0210988610703324,0.0384011424125777,0.0311566048130283,-0.0141228817731626,0.0137678763802109,missense,"Y20S,A47P",-1.49924687225288,-1.83043663165723
NHERF3_PDZ1 abundance,1,MTSTFNPRECKLSKQEGQNSGFFLRIEKDTEGHLVRVVEKCSPAEKLGLQDGDRVLRINGVFVDKEEHMQVVDLVRKSGNSVTLLVLDGDSYEKAVKTRVDLKELG*,2,,FALSE,FALSE,749.666666666667,539,620,1090,10,3,37,-1.51590450119103,0.144344155690631,-1.42146534172461,0.25331625502108,-1.5964933574663,0.203900509946787,-1.52122965890574,0.106823883420571,-0.0235740995302381,0.0157607673201894,-0.0119817386448099,0.0298824252075445,0.010001894351196,0.0240427637513207,-0.0165833652149574,0.0119565549397871,missense,"Y20S,A47L",-1.52122965890574,-1.85768482928037
NHERF3_PDZ1 abundance,1,MTSTFNPRECKLSKQEGQNSGFFLRIEKDTEGHLVRVVEKCSPAEKEGLQDGDRVLRINGVFVDKEEHMQVVDLVRKSGNSVTLLVLDGDSYEKAVKTRVDLKELG*,2,,FALSE,FALSE,240.333333333333,217,179,325,18,4,21,-1.00863767307987,0.134417927262494,-1.3164712804592,0.221005009051125,-1.28251066860708,0.283626339153744,-1.11863130982851,0.106448887241379,0.0318137643486835,0.014676934200141,0.000403874677709248,0.0260708324971621,0.0470249092137725,0.0334435704339584,0.0284785546972567,0.0119145824681342,missense,"Y20S,A47E",-1.11863130982851,-1.3586544037189
NHERF3_PDZ1 abundance,1,MTSTFNPRECKLSKQEGQNSGFFLRIEKDTEGHLVRVVEKCSPAEKDGLQDGDRVLRINGVFVDKEEHMQVVDLVRKSGNSVTLLVLDGDSYEKAVKTRVDLKELG*,2,,FALSE,FALSE,174.666666666667,150,113,261,4,0,2,-1.40249144653558,0.204443604294063,,,-1.94034883217816,0.713793425351141,-1.44326960292985,0.196540822284908,-0.0111906624804727,0.0223229548987465,,,-0.030543545899311,0.0841663745590543,-0.00785747300305706,0.0219983683827384,missense,"Y20S,A47D",-1.44326960292985,-1.76105144764923
NHERF3_PDZ1 abundance,1,MTSTFNPRECKLSKQEGQNSGFFLRIEKDTEGHLVRVVEKCSPAEKAGLQDGDRVLRINGVFVDKEEHMQVVDLVRKSGNSVTLLVLDGDSYEKAVKTRVDLKELG*,1,,FALSE,FALSE,149,131,154,162,26,14,45,-0.80437881979946,0.146094991111937,-1.05426001389057,0.11980664579172,-0.865433005520341,0.252438829100767,-0.94329833425499,0.0869686074125472,0.0541165465031687,0.0159519389652007,0.0313355989808368,0.0141329782881084,0.0962042845972095,0.0297661204050628,0.0481031769078867,0.00973419893818099,missense,Y20S,-0.94329833425499,-1.14132492480782
NHERF3_PDZ1 abundance,1,MTSTFNPRECKLSKQEGQNSGFFLRIEKDTEGHLVRVVEKCSPAEKGGLQDGDRVLRINGVFVDKEEHMQVVDLVRKSGNSVTLLVLDGDSYEKAVKTRVDLKELG*,2,,FALSE,FALSE,619,435,467,955,188,27,61,-0.611252149193745,0.0804996919908402,-1.19185463619549,0.0851646210318262,-1.43737869868056,0.161502717400033,-0.949263937899126,0.055004126129972,0.0752038188224117,0.0087896659808922,0.0151042639263801,0.0100464355045066,0.028763770677822,0.0190434623270862,0.047435460425054,0.00615648706009636,missense,"Y20S,A47G",-0.949263937899126,-1.14871943532206
NHERF3_PDZ1 abundance,1,MTSTFNPRECKLSKQEGQNSGFFLRIEKDTEGHLVRVVEKCSPAEKVGLQDGDRVLRINGVFVDKEEHMQVVDLVRKSGNSVTLLVLDGDSYEKAVKTRVDLKELG*,2,,FALSE,FALSE,917.333333333333,754,791,1207,64,91,43,-1.06223228895207,0.0880471172515655,-0.928713892209681,0.047914597444976,-1.63598179172517,0.181174899387323,-0.99386987961666,0.0409947757960605,0.0259618317481897,0.00961376040183821,0.0461456339346306,0.00565224041536519,0.00534564755689823,0.0213630917586989,0.0424428185578148,0.00458845225762932,missense,"Y20S,A47V",-0.99386987961666,-1.20400958275781
NHERF3_PDZ1 abundance,1,MTSTFNPRECKLSKQEGQNSGFFLRIEKDTEGHLVRVVEKCSPAEK*GLQDGDRVLRINGVFVDKEEHMQVVDLVRKSGNSVTLLVLDGDSYEKAVKTRVDLKELG*,2,,FALSE,TRUE,226.333333333333,159,181,339,14,15,18,-1.03391464374459,0.199718129896065,-1.11410171814177,0.114631927899244,-1.52250783616871,0.302218161713235,-1.13605266248302,0.0944405591381614,0.0290538018735853,0.0218069859486494,0.0242763786736769,0.0135225432397173,0.0187258372684579,0.0356358101572479,0.02652862221522,0.0105705175446017,stop,"Y20S,A47*",-1.13605266248302,-1.3802485931858
NHERF3_PDZ1 abundance,1,MTSTFNPRECKLSKQEGQNSGFFLRIEKDTEGHLVRVVEKCSPAEKYGLQDGDRVLRINGVFVDKEEHMQVVDLVRKSGNSVTLLVLDGDSYEKAVKTRVDLKELG*,2,,FALSE,FALSE,1359.33333333333,1251,1612,1215,41,26,130,-1.3066731090266,0.121834245381614,-1.53734521000924,0.0859505935297118,-1.32251863718173,0.176824468788698,-1.44186401350879,0.0652723165433378,-0.000728371747183737,0.01330293688652,-0.0256514950399831,0.0101391526670167,0.0423074019507363,0.0208501142525291,-0.00770014856775655,0.00730578231953046,missense,"Y20S,A47Y",-1.44186401350879,-1.75930918544532
NHERF3_PDZ1 abundance,1,MTSTFNPRECKLSKQEGQNSGFFLRIEKDTEGHLVRVVEKCSPAEKWGLQDGDRVLRINGVFVDKEEHMQVVDLVRKSGNSVTLLVLDGDSYEKAVKTRVDLKELG*,2,,FALSE,FALSE,302,315,282,309,12,4,30,-1.31218995220823,0.202328576233608,-1.42140838734488,0.220574679340817,-1.2289436423386,0.277979981015884,-1.33234670876568,0.131394069137325,-0.00133074931703905,0.0220920174910143,-0.0119750200274347,0.0260200686984402,0.0533412218005823,0.0327777846799192,0.0045578749105982,0.0147066400892525,missense,"Y20S,A47W",-1.33234670876568,-1.62355982800864
NHERF3_PDZ1 abundance,1,MTSTFNPRECKLSKQEGQNSGFFLRIEKDTEGHLVRVVEKCSPAEKCGLQDGDRVLRINGVFVDKEEHMQVVDLVRKSGNSVTLLVLDGDSYEKAVKTRVDLKELG*,2,,FALSE,FALSE,471,355,341,717,55,16,123,-0.906649148615405,0.125493340136561,-1.12949750593453,0.112775536162787,-1.22736633905227,0.200495696931725,-1.05934380740368,0.0773820783756662,0.0429497704843181,0.0137024691069921,0.0224602161964986,0.0133035541850434,0.053527208242143,0.0236412879778667,0.0351144703491369,0.00866120049025845,missense,"Y20S,A47C",-1.05934380740368,-1.28516610543513
NHERF3_PDZ1 abundance,1,MTSTFNPRECKLSKQEGQNSGFFLRIEKDTEGHLVRVVEKCSPAEKFGLQDGDRVLRINGVFVDKEEHMQVVDLVRKSGNSVTLLVLDGDSYEKAVKTRVDLKELG*,2,,FALSE,FALSE,428.666666666667,369,350,567,24,11,26,-1.16423293997958,0.129026518923637,-1.34540255443028,0.132713899759893,-1.6069262142579,0.247193786888732,-1.29583742423397,0.0866427876640107,0.014824501527506,0.0140882527121357,-0.00300899999362933,0.0156555811361042,0.00877171247888325,0.0291476554939031,0.00864427630640888,0.00969773067285397,missense,"Y20S,A47F",-1.29583742423397,-1.57830568367704
NHERF3_PDZ1 abundance,1,MTSTFNPRECKLSKQEGQNMGFFLRIEKDTEGHLVRVVEKCSPAEKNGLQDGDRVLRINGVFVDKEEHMQVVDLVRKSGNSVTLLVLDGDSYEKAVKTRVDLKELG*,2,,FALSE,FALSE,105,104,104,107,1,1,8,-1.74969348455488,0.388436798211604,-1.7104241743353,0.436974843517335,-1.44031839024113,0.40318009687839,-1.63264143975558,0.235594336785053,-0.0491012415969985,0.0424129537210617,-0.0460687367445962,0.0515476911574373,0.0284171393245652,0.0475406551019,-0.0290534331062933,0.0263695396672944,missense,"Y20M,A47N",-1.63264143975558,-1.99578243583412
NHERF3_PDZ1 abundance,1,MTSTFNPRECKLSKQEGQNMGFFLRIEKDTEGHLVRVVEKCSPAEKTGLQDGDRVLRINGVFVDKEEHMQVVDLVRKSGNSVTLLVLDGDSYEKAVKTRVDLKELG*,2,,FALSE,FALSE,330.333333333333,339,368,284,8,4,31,-1.34489339837354,0.18263890851159,-1.61243272078288,0.219010161744475,-1.32603207296817,0.254865212131693,-1.42473660601716,0.122884946210438,-0.00490159985209251,0.019942126003591,-0.0345091852996441,0.0258355105458073,0.0418931180110301,0.0300522253981204,-0.00578311670098214,0.0137542332631108,missense,"Y20M,A47T",-1.42473660601716,-1.73807934814245
NHERF3_PDZ1 abundance,1,MTSTFNPRECKLSKQEGQNMGFFLRIEKDTEGHLVRVVEKCSPAEKSGLQDGDRVLRINGVFVDKEEHMQVVDLVRKSGNSVTLLVLDGDSYEKAVKTRVDLKELG*,2,,FALSE,FALSE,268.333333333333,202,249,354,37,60,63,-0.861188661675149,0.118984592261394,-0.775749838494825,0.0599465087793183,-1.16237054140092,0.185774725335755,-0.821365383058232,0.0514423627879657,0.0479135471852157,0.0129917866390012,0.0641900223383541,0.00707158356222472,0.0611911351649734,0.0219054765158739,0.0617508555287302,0.00575782696913568,missense,"Y20M,A47S",-0.821365383058232,-0.990186072238878
NHERF3_PDZ1 abundance,1,MTSTFNPRECKLSKQEGQNMGFFLRIEKDTEGHLVRVVEKCSPAEKMGLQDGDRVLRINGVFVDKEEHMQVVDLVRKSGNSVTLLVLDGDSYEKAVKTRVDLKELG*,2,,FALSE,FALSE,991.666666666667,987,1250,738,10,39,174,-1.7343447818091,0.206657211831627,-1.38734473594914,0.0703453216455446,-1.05981016716188,0.226756050802281,-1.39450995424692,0.063894636052818,-0.0474253349315323,0.0225646560827732,-0.00795670499650875,0.00829827842117247,0.0732844587604841,0.026737756369734,-0.00239991613792259,0.00715158166751409,missense,"Y20M,A47M",-1.39450995424692,-1.70061267961096
NHERF3_PDZ1 abundance,1,MTSTFNPRECKLSKQEGQNMGFFLRIEKDTEGHLVRVVEKCSPAEKIGLQDGDRVLRINGVFVDKEEHMQVVDLVRKSGNSVTLLVLDGDSYEKAVKTRVDLKELG*,2,,FALSE,FALSE,322.333333333333,331,401,235,2,39,50,-1.8860203171911,0.301046666149515,-1.07527648199858,0.0712993360217854,-1.09382700380331,0.254732665923076,-1.11664489818928,0.0669415194910229,-0.0639866069129512,0.032870928753572,0.0288563935452744,0.00841081862607392,0.0692733909747757,0.0300365963191115,0.0287008892458327,0.00749261241885456,missense,"Y20M,A47I",-1.11664489818928,-1.35619219827782
NHERF3_PDZ1 abundance,1,MTSTFNPRECKLSKQEGQNMGFFLRIEKDTEGHLVRVVEKCSPAEKQGLQDGDRVLRINGVFVDKEEHMQVVDLVRKSGNSVTLLVLDGDSYEKAVKTRVDLKELG*,2,,FALSE,FALSE,34,26,13,63,4,0,0,-0.9361027183859,0.252661158034429,,,,,-0.9361027183859,0.252661158034429,0.0397337701018941,0.0275877724565797,,,,,0.0489085658687584,0.0282797902534138,missense,"Y20M,A47Q",-0.9361027183859,-1.13240578428586
NHERF3_PDZ1 abundance,1,MTSTFNPRECKLSKQEGQNMGFFLRIEKDTEGHLVRVVEKCSPAEKHGLQDGDRVLRINGVFVDKEEHMQVVDLVRKSGNSVTLLVLDGDSYEKAVKTRVDLKELG*,2,,FALSE,FALSE,32.3333333333333,13,16,68,3,1,2,-0.817122696100438,0.27766381653367,-1.19664915422386,0.441776214934901,-1.74942101769154,0.714228617964981,-1.00521883159682,0.223301133021028,0.0527250577506385,0.0303177831113738,0.0145386791147113,0.0521140844284381,-0.00803044704312986,0.0842176899442075,0.0411725561079319,0.0249935892572922,missense,"Y20M,A47H",-1.00521883159682,-1.21807688419935
NHERF3_PDZ1 abundance,1,MTSTFNPRECKLSKQEGQNMGFFLRIEKDTEGHLVRVVEKCSPAEKPGLQDGDRVLRINGVFVDKEEHMQVVDLVRKSGNSVTLLVLDGDSYEKAVKTRVDLKELG*,2,,FALSE,FALSE,30.6666666666667,21,14,57,1,0,0,-1.280226737881,0.392626473442049,,,,,-1.280226737881,0.392626473442049,0.0021592761807484,0.0428704193949455,,,,,0.010391545016836,0.043945790493708,missense,"Y20M,A47P",-1.280226737881,-1.55895585903945
NHERF3_PDZ1 abundance,1,MTSTFNPRECKLSKQEGQNMGFFLRIEKDTEGHLVRVVEKCSPAEKRGLQDGDRVLRINGVFVDKEEHMQVVDLVRKSGNSVTLLVLDGDSYEKAVKTRVDLKELG*,2,,FALSE,FALSE,280.333333333333,307,244,290,4,0,22,-1.63768388124284,0.246635415808954,,,-1.4089454290168,0.287723347464295,-1.54079944295233,0.187254614234269,-0.0368710457364088,0.0269298288031442,,,0.0321164566783713,0.0339266658559537,-0.0187737667489632,0.0209589841815236,missense,"Y20M,A47R",-1.54079944295233,-1.88194205160455
NHERF3_PDZ1 abundance,1,MTSTFNPRECKLSKQEGQNMGFFLRIEKDTEGHLVRVVEKCSPAEKLGLQDGDRVLRINGVFVDKEEHMQVVDLVRKSGNSVTLLVLDGDSYEKAVKTRVDLKELG*,2,,FALSE,FALSE,217.333333333333,177,166,309,2,3,7,-1.65571663645194,0.301561270950428,-1.50009740766429,0.252881679791842,-1.82147435738461,0.40784720454086,-1.611699030397,0.17502002196614,-0.0388400209098941,0.0329271178420061,-0.0212575619794073,0.0298311605866316,-0.016526558328905,0.04809097332798,-0.0267093967349364,0.019589594023296,missense,"Y20M,A47L",-1.611699030397,-1.96982381111931
NHERF3_PDZ1 abundance,1,MTSTFNPRECKLSKQEGQNMGFFLRIEKDTEGHLVRVVEKCSPAEKEGLQDGDRVLRINGVFVDKEEHMQVVDLVRKSGNSVTLLVLDGDSYEKAVKTRVDLKELG*,2,,FALSE,FALSE,35.3333333333333,17,12,77,1,0,1,-1.21822001974204,0.39385319329332,,,-2.02024804349519,0.986251287919968,-1.32853172466724,0.365766233497825,0.00892971625988292,0.043004363481912,,,-0.039964796793257,0.116293023107612,0.00498487742639198,0.040939384769582,missense,"Y20M,A47E",-1.32853172466724,-1.61883106262121
NHERF3_PDZ1 abundance,1,MTSTFNPRECKLSKQEGQNMGFFLRIEKDTEGHLVRVVEKCSPAEKDGLQDGDRVLRINGVFVDKEEHMQVVDLVRKSGNSVTLLVLDGDSYEKAVKTRVDLKELG*,2,,FALSE,FALSE,41.6666666666667,31,18,76,1,0,1,-1.39451160654681,0.390938424024106,,,-2.01591714243517,0.986259646088115,-1.47888986100453,0.363428493055499,-0.0103193532077586,0.0426861032792435,,,-0.0394541220968403,0.11629400865425,-0.0118443676843002,0.0406777267850695,missense,"Y20M,A47D",-1.47888986100453,-1.80520362210886
NHERF3_PDZ1 abundance,1,MTSTFNPRECKLSKQEGQNMGFFLRIEKDTEGHLVRVVEKCSPAEKAGLQDGDRVLRINGVFVDKEEHMQVVDLVRKSGNSVTLLVLDGDSYEKAVKTRVDLKELG*,1,,FALSE,FALSE,59.3333333333333,31,39,108,9,101,82,-0.749756178891394,0.216157314319577,-0.174439634394246,0.0627456105860973,-0.672351812914066,0.241139646815573,-0.245785917595059,0.0584605982145617,0.0600807279391765,0.0236019610163477,0.135123516910479,0.00740177931054895,0.118971297293094,0.0284337864627057,0.126174159387935,0.00654336213946909,missense,Y20M,-0.245785917595059,-0.276741354313739
NHERF3_PDZ1 abundance,1,MTSTFNPRECKLSKQEGQNMGFFLRIEKDTEGHLVRVVEKCSPAEKGGLQDGDRVLRINGVFVDKEEHMQVVDLVRKSGNSVTLLVLDGDSYEKAVKTRVDLKELG*,2,,FALSE,FALSE,109.333333333333,64,38,226,27,12,13,-0.623886238069574,0.146042512978197,-0.752005870399727,0.133983646198603,-1.52721348148693,0.307740671508105,-0.771259596855957,0.0940095973595032,0.0738243176287415,0.0159462089399613,0.0669909770211598,0.0158053666403314,0.0181709749058625,0.0362869924340704,0.0673590825126723,0.0105222809703594,missense,"Y20M,A47G",-0.771259596855957,-0.928078734071883
NHERF3_PDZ1 abundance,1,MTSTFNPRECKLSKQEGQNMGFFLRIEKDTEGHLVRVVEKCSPAEKVGLQDGDRVLRINGVFVDKEEHMQVVDLVRKSGNSVTLLVLDGDSYEKAVKTRVDLKELG*,2,,FALSE,FALSE,498.666666666667,473,515,508,15,6,39,-1.3014105637056,0.158307629645437,-1.64462925215177,0.178510995392503,-1.42716950824343,0.24999342489764,-1.44786171514959,0.107036551556891,-0.000153760659402979,0.0172854224953868,-0.0383072457142551,0.021058030674332,0.0299675791128092,0.0294777725458661,-0.00837145770654146,0.0119803584018447,missense,"Y20M,A47V",-1.44786171514959,-1.7667434822055
NHERF3_PDZ1 abundance,1,MTSTFNPRECKLSKQEGQNMGFFLRIEKDTEGHLVRVVEKCSPAEK*GLQDGDRVLRINGVFVDKEEHMQVVDLVRKSGNSVTLLVLDGDSYEKAVKTRVDLKELG*,2,,FALSE,TRUE,143.666666666667,93,200,138,1,3,6,-1.71688932037452,0.388562834817907,-1.58836615475331,0.252582331857606,-1.61992340846272,0.448233067912783,-1.62533471866933,0.191476946940079,-0.0455193937812261,0.0424267155087577,-0.0316701753856481,0.0297958480392583,0.00723915883407869,0.0528530397504606,-0.0282356083905092,0.021431580302864,stop,"Y20M,A47*",-1.62533471866933,-1.98672557769874
NHERF3_PDZ1 abundance,1,MTSTFNPRECKLSKQEGQNMGFFLRIEKDTEGHLVRVVEKCSPAEKYGLQDGDRVLRINGVFVDKEEHMQVVDLVRKSGNSVTLLVLDGDSYEKAVKTRVDLKELG*,2,,FALSE,FALSE,132.666666666667,106,142,150,2,26,10,-1.55188531136278,0.301962392980925,-0.901620490669936,0.0887951323196566,-1.47830726818909,0.373040163718856,-0.979392635178061,0.0830503202254332,-0.0275028015576634,0.0329709158812091,0.0493417041791637,0.0104747083842502,0.0239377115000888,0.0439867292552976,0.0440632236859951,0.00929563394201675,missense,"Y20M,A47Y",-0.979392635178061,-1.18606468688402
NHERF3_PDZ1 abundance,1,MTSTFNPRECKLSKQEGQNMGFFLRIEKDTEGHLVRVVEKCSPAEKWGLQDGDRVLRINGVFVDKEEHMQVVDLVRKSGNSVTLLVLDGDSYEKAVKTRVDLKELG*,2,,FALSE,FALSE,108,105,64,155,3,0,8,-1.43012383848046,0.267008634255058,,,-1.56310035302663,0.402833664763371,-1.47071310003445,0.222558332998873,-0.0142078106141107,0.0291543563841614,,,0.0139394034672811,0.0474998058391911,-0.0109291613780161,0.0249104493358647,missense,"Y20M,A47W",-1.47071310003445,-1.79506832841984
NHERF3_PDZ1 abundance,1,MTSTFNPRECKLSKQEGQNMGFFLRIEKDTEGHLVRVVEKCSPAEKCGLQDGDRVLRINGVFVDKEEHMQVVDLVRKSGNSVTLLVLDGDSYEKAVKTRVDLKELG*,2,,FALSE,FALSE,67.3333333333333,34,22,146,14,1,0,-0.647210509255759,0.204308330010361,-1.28405880366706,0.44023438456314,,,-0.760067466000073,0.185323345971735,0.0712775680958657,0.0223081844600015,0.00422740907131508,0.0519322025718512,,,0.0686117923298656,0.0207428217060073,missense,"Y20M,A47C",-0.760067466000073,-0.91420581622025
NHERF3_PDZ1 abundance,1,MTSTFNPRECKLSKQEGQNMGFFLRIEKDTEGHLVRVVEKCSPAEKFGLQDGDRVLRINGVFVDKEEHMQVVDLVRKSGNSVTLLVLDGDSYEKAVKTRVDLKELG*,2,,FALSE,FALSE,53.3333333333333,32,21,107,1,2,2,-1.40382797127824,0.390827390846385,-1.08103386156028,0.314473023151608,-1.89961048439849,0.713866500373889,-1.2807848267894,0.231738495695405,-0.0113365960334171,0.0426739796981361,0.0281772248747537,0.0370967768860169,-0.0257399165629193,0.0841749911412713,0.0103290793913506,0.0259379641211597,missense,"Y20M,A47F",-1.2807848267894,-1.55964762378736
NHERF3_PDZ1 abundance,1,MTSTFNPRECKLSKQEGQNIGFFLRIEKDTEGHLVRVVEKCSPAEKTGLQDGDRVLRINGVFVDKEEHMQVVDLVRKSGNSVTLLVLDGDSYEKAVKTRVDLKELG*,2,,FALSE,FALSE,128.333333333333,92,101,192,1,1,3,-1.64982799387517,0.38886862105946,-1.67073930557255,0.437111364602895,-1.95773672793564,0.578252667211343,-1.71926693229962,0.259610139370599,-0.0381970470046453,0.0424601039461334,-0.0413873154020324,0.0515637958528433,-0.0325938255672668,0.0681841956646487,-0.0387492279756028,0.0290575739705097,missense,"Y20I,A47T",-1.71926693229962,-2.10315683641923
NHERF3_PDZ1 abundance,1,MTSTFNPRECKLSKQEGQNIGFFLRIEKDTEGHLVRVVEKCSPAEKRGLQDGDRVLRINGVFVDKEEHMQVVDLVRKSGNSVTLLVLDGDSYEKAVKTRVDLKELG*,2,,FALSE,FALSE,181,174,130,239,4,2,14,-1.42579974233068,0.221050054714337,-1.53556363414858,0.309547173014776,-1.38404565641088,0.335684973489505,-1.44528357309415,0.158558536305116,-0.0137356676793253,0.0241361935424306,-0.0254413316321774,0.0365156994960752,0.0350524932306189,0.0395820222057453,-0.00808289211482677,0.0177470972763687,missense,"Y20I,A47R",-1.44528357309415,-1.76354781255103
NHERF3_PDZ1 abundance,1,MTSTFNPRECKLSKQEGQNIGFFLRIEKDTEGHLVRVVEKCSPAEKSGLQDGDRVLRINGVFVDKEEHMQVVDLVRKSGNSVTLLVLDGDSYEKAVKTRVDLKELG*,2,,FALSE,FALSE,584,568,624,560,58,44,113,-0.972456811277477,0.116387958697735,-1.14826114159369,0.0668602214708639,-1.1391676216383,0.175146377646791,-1.1080496082842,0.0550382361503687,0.0357643097766093,0.0127082632970494,0.0202467659022818,0.0078871589479984,0.0639270886863212,0.0206522434924775,0.0296629405463721,0.0061603049173003,missense,"Y20I,A47S",-1.1080496082842,-1.34553812781532
NHERF3_PDZ1 abundance,1,MTSTFNPRECKLSKQEGQNIGFFLRIEKDTEGHLVRVVEKCSPAEKMGLQDGDRVLRINGVFVDKEEHMQVVDLVRKSGNSVTLLVLDGDSYEKAVKTRVDLKELG*,2,,FALSE,FALSE,277,248,319,264,5,21,13,-1.53242986674637,0.23431691536008,-1.18239806041161,0.0965107748649644,-1.57867724346833,0.342818061899728,-1.25509280006858,0.0863598394645892,-0.0253784846136014,0.0255847863358588,0.016219807887655,0.0113848833403308,0.0121026670267113,0.040423114557643,0.0132047296594897,0.00966606092276468,missense,"Y20I,A47M",-1.25509280006858,-1.5278017330692
NHERF3_PDZ1 abundance,1,MTSTFNPRECKLSKQEGQNIGFFLRIEKDTEGHLVRVVEKCSPAEKIGLQDGDRVLRINGVFVDKEEHMQVVDLVRKSGNSVTLLVLDGDSYEKAVKTRVDLKELG*,2,,FALSE,FALSE,52.6666666666667,36,27,95,2,0,0,-1.23499263276467,0.30456662221351,,,,,-1.23499263276467,0.30456662221351,0.00709833451854047,0.0332552685852506,,,,,0.0154544957883044,0.034089451110705,missense,"Y20I,A47I",-1.23499263276467,-1.50288708782409
NHERF3_PDZ1 abundance,1,MTSTFNPRECKLSKQEGQNIGFFLRIEKDTEGHLVRVVEKCSPAEKHGLQDGDRVLRINGVFVDKEEHMQVVDLVRKSGNSVTLLVLDGDSYEKAVKTRVDLKELG*,2,,FALSE,FALSE,25.6666666666667,16,13,48,2,0,0,-0.997032588193747,0.309436054877469,,,,,-0.997032588193747,0.309436054877469,0.0330809098160292,0.0337869561678256,,,,,0.0420888237614302,0.0346344756624056,missense,"Y20I,A47H",-0.997032588193747,-1.20792983680447
NHERF3_PDZ1 abundance,1,MTSTFNPRECKLSKQEGQNIGFFLRIEKDTEGHLVRVVEKCSPAEKPGLQDGDRVLRINGVFVDKEEHMQVVDLVRKSGNSVTLLVLDGDSYEKAVKTRVDLKELG*,2,,FALSE,FALSE,293.666666666667,268,323,290,5,1,9,-1.41708791077079,0.201281485938694,-2.01109173323847,0.436390211467548,-1.71938242084151,0.372756657305215,-1.55968602257698,0.164109302631575,-0.0127844331143293,0.0219776869424554,-0.0815369535019906,0.0514787250995732,-0.00448847018551946,0.0439532998257835,-0.0208876987618791,0.018368381959298,missense,"Y20I,A47P",-1.55968602257698,-1.90535242546498
NHERF3_PDZ1 abundance,1,MTSTFNPRECKLSKQEGQNIGFFLRIEKDTEGHLVRVVEKCSPAEKLGLQDGDRVLRINGVFVDKEEHMQVVDLVRKSGNSVTLLVLDGDSYEKAVKTRVDLKELG*,2,,FALSE,FALSE,250.666666666667,211,207,334,5,4,19,-1.27238016876682,0.210903655752819,-1.48948344480972,0.219043922412965,-1.50317907081878,0.290166633597164,-1.40400956939747,0.13459461810448,0.00301603376458401,0.023028320262732,-0.0200054869748604,0.0258394931194918,0.0210049730049707,0.0342147639646086,-0.00346318651171407,0.0150648702746559,missense,"Y20I,A47L",-1.40400956939747,-1.71238768316503
NHERF3_PDZ1 abundance,1,MTSTFNPRECKLSKQEGQNIGFFLRIEKDTEGHLVRVVEKCSPAEKDGLQDGDRVLRINGVFVDKEEHMQVVDLVRKSGNSVTLLVLDGDSYEKAVKTRVDLKELG*,2,,FALSE,FALSE,34,14,17,71,1,1,0,-1.16124671559553,0.395228701974726,-1.21328948976644,0.44144411877731,,,-1.1844021529071,0.294457085741765,0.0151505638294927,0.0431545536449346,0.0125757036939732,0.0520749087403635,,,0.02111697343355,0.0329579136270478,missense,"Y20I,A47D",-1.1844021529071,-1.44017896010685
NHERF3_PDZ1 abundance,1,MTSTFNPRECKLSKQEGQNIGFFLRIEKDTEGHLVRVVEKCSPAEKAGLQDGDRVLRINGVFVDKEEHMQVVDLVRKSGNSVTLLVLDGDSYEKAVKTRVDLKELG*,1,,FALSE,FALSE,57.6666666666667,41,20,112,12,18,3,-0.747380126711659,0.206713821183076,-0.464544425215143,0.120675597074922,-1.7804070623923,0.596087370819912,-0.573331544235553,0.102659529579813,0.0603401662611942,0.022570837190779,0.100901335971738,0.0142354840342443,-0.0116841414479289,0.0702871603190655,0.0895127204399113,0.0114904482612861,missense,Y20I,-0.573331544235553,-0.682742108732751
NHERF3_PDZ1 abundance,1,MTSTFNPRECKLSKQEGQNIGFFLRIEKDTEGHLVRVVEKCSPAEKGGLQDGDRVLRINGVFVDKEEHMQVVDLVRKSGNSVTLLVLDGDSYEKAVKTRVDLKELG*,2,,FALSE,FALSE,394,382,347,453,30,12,21,-0.967177989275262,0.141656282628554,-1.26382429473834,0.12817912142584,-1.57680322766803,0.290660613430785,-1.17341344982203,0.0903376633295491,0.0363406980959253,0.0154672816455189,0.00661437077506971,0.0151206364899785,0.0123236400844279,0.0342730111972456,0.0223469140418338,0.0101112897242204,missense,"Y20I,A47G",-1.17341344982203,-1.42655819591475
NHERF3_PDZ1 abundance,1,MTSTFNPRECKLSKQEGQNIGFFLRIEKDTEGHLVRVVEKCSPAEKVGLQDGDRVLRINGVFVDKEEHMQVVDLVRKSGNSVTLLVLDGDSYEKAVKTRVDLKELG*,2,,FALSE,FALSE,126,60,74,244,19,5,4,-0.718580723045317,0.152106697323789,-1.12959915280306,0.19880830600918,-1.9426757652927,0.504725882442336,-0.928443718310104,0.117486265824768,0.0634847390218556,0.0166083500429406,0.0224482254344136,0.0234524007725583,-0.0308179243358955,0.0595143442942094,0.0497658203726932,0.0131499712145249,missense,"Y20I,A47V",-0.928443718310104,-1.12291226779241
NHERF3_PDZ1 abundance,1,MTSTFNPRECKLSKQEGQNIGFFLRIEKDTEGHLVRVVEKCSPAEKYGLQDGDRVLRINGVFVDKEEHMQVVDLVRKSGNSVTLLVLDGDSYEKAVKTRVDLKELG*,2,,FALSE,FALSE,34.3333333333333,13,19,71,2,0,1,-0.9361027183859,0.311436361951211,,,-1.99337040306648,0.986304967315836,-1.03195998046448,0.296982768456364,0.0397337701018941,0.0340053673269566,,,-0.0367955415560381,0.116299352670169,0.0381794799778467,0.0332406075637462,missense,"Y20I,A47Y",-1.03195998046448,-1.25122318728285
NHERF3_PDZ1 abundance,1,MTSTFNPRECKLSKQEGQNIGFFLRIEKDTEGHLVRVVEKCSPAEKWGLQDGDRVLRINGVFVDKEEHMQVVDLVRKSGNSVTLLVLDGDSYEKAVKTRVDLKELG*,2,,FALSE,FALSE,40.6666666666667,17,13,92,1,0,0,-1.21822001974204,0.39385319329332,,,,,-1.21822001974204,0.39385319329332,0.00892971625988292,0.043004363481912,,,,,0.01733181631502,0.0440830944638296,missense,"Y20I,A47W",-1.21822001974204,-1.48209702687713
NHERF3_PDZ1 abundance,1,MTSTFNPRECKLSKQEGQNIGFFLRIEKDTEGHLVRVVEKCSPAEKCGLQDGDRVLRINGVFVDKEEHMQVVDLVRKSGNSVTLLVLDGDSYEKAVKTRVDLKELG*,2,,FALSE,FALSE,224.333333333333,225,221,227,9,10,23,-1.33138914242136,0.210544585514066,-1.28530361974061,0.139235749831963,-1.33962308699071,0.294332502727272,-1.30475469162351,0.108031589767435,-0.00342708614645451,0.0229891138088406,0.00408056447497512,0.016424930489454,0.0402905445825963,0.0347059790544593,0.00764618679644385,0.0120917307714928,missense,"Y20I,A47C",-1.30475469162351,-1.58935885304658
NHERF3_PDZ1 abundance,1,MTSTFNPRECKLSKQEGQNIGFFLRIEKDTEGHLVRVVEKCSPAEKFGLQDGDRVLRINGVFVDKEEHMQVVDLVRKSGNSVTLLVLDGDSYEKAVKTRVDLKELG*,2,,FALSE,FALSE,59.6666666666667,31,22,126,2,5,2,-1.19111391500457,0.305199301733088,-0.842297913529774,0.204130263141309,-1.95376399325324,0.713771261096389,-1.00379330994156,0.165075957410961,0.0118893997169646,0.0333243501123038,0.0563396857116246,0.0240802048822684,-0.0321253837696442,0.0841637610788777,0.04133211151299,0.0184765774358847,missense,"Y20I,A47F",-1.00379330994156,-1.21630991550735
NHERF3_PDZ1 abundance,1,MTSTFNPRECKLSKQEGQNQGFFLRIEKDTEGHLVRVVEKCSPAEKRGLQDGDRVLRINGVFVDKEEHMQVVDLVRKSGNSVTLLVLDGDSYEKAVKTRVDLKELG*,2,,FALSE,FALSE,99.6666666666667,81,134,84,1,5,2,-1.63352153002271,0.388954106217711,-1.30099254540943,0.196785742053252,-1.80981001087036,0.697808518272119,-1.39502674131184,0.170283287476963,-0.0364165635388339,0.0424694379692677,0.00222982201927907,0.0232138092296055,-0.0151511663417592,0.0822815271666272,-0.00245775894176042,0.019059422077271,missense,"Y20Q,A47R",-1.39502674131184,-1.7012532497214
NHERF3_PDZ1 abundance,1,MTSTFNPRECKLSKQEGQNQGFFLRIEKDTEGHLVRVVEKCSPAEKSGLQDGDRVLRINGVFVDKEEHMQVVDLVRKSGNSVTLLVLDGDSYEKAVKTRVDLKELG*,2,,FALSE,FALSE,70.6666666666667,56,48,108,11,6,9,-0.87398374713692,0.170959157924353,-0.995668488411333,0.182988610794469,-1.36949542403574,0.373703759002209,-0.97480044937485,0.118478343278263,0.0465164669650984,0.0186668278768153,0.0382473420815053,0.0215862321012253,0.0367681721154514,0.0440649765565344,0.0445772166255107,0.013261012193353,missense,"Y20Q,A47S",-0.97480044937485,-1.18037256111925
NHERF3_PDZ1 abundance,1,MTSTFNPRECKLSKQEGQNQGFFLRIEKDTEGHLVRVVEKCSPAEKMGLQDGDRVLRINGVFVDKEEHMQVVDLVRKSGNSVTLLVLDGDSYEKAVKTRVDLKELG*,2,,FALSE,FALSE,227.333333333333,195,319,168,4,36,8,-1.52735755509854,0.246915795111162,-1.03445350653662,0.0744384771590832,-1.58978362019469,0.40277387680962,-1.09113242485146,0.0701799446674272,-0.0248246449151768,0.0269604430869187,0.0336720715241316,0.00878112707802629,0.0107930675959172,0.0474927559909707,0.0315564425111314,0.00785508200243657,missense,"Y20Q,A47M",-1.09113242485146,-1.32456886833601
NHERF3_PDZ1 abundance,1,MTSTFNPRECKLSKQEGQNQGFFLRIEKDTEGHLVRVVEKCSPAEKEGLQDGDRVLRINGVFVDKEEHMQVVDLVRKSGNSVTLLVLDGDSYEKAVKTRVDLKELG*,2,,FALSE,FALSE,253,250,261,248,10,17,31,-1.33138914242136,0.207278536374802,-1.18531810362942,0.107241221134085,-1.27004342777477,0.276064628805639,-1.22189375431376,0.0900397457384257,-0.00342708614645451,0.0226324977734081,0.0158753452985805,0.0126506992985443,0.0484949738351911,0.0325519374728499,0.0169206235383259,0.0100779444840762,missense,"Y20Q,A47E",-1.22189375431376,-1.48665071004778
NHERF3_PDZ1 abundance,1,MTSTFNPRECKLSKQEGQNQGFFLRIEKDTEGHLVRVVEKCSPAEKAGLQDGDRVLRINGVFVDKEEHMQVVDLVRKSGNSVTLLVLDGDSYEKAVKTRVDLKELG*,1,,FALSE,FALSE,190,215,217,138,14,99,8,-1.18839685076912,0.19902215834113,-0.651031801312826,0.0479273243154529,-1.52461168736391,0.402928827282514,-0.691625730653625,0.0462868324442083,0.0121860727412656,0.021730993639253,0.0789023723918977,0.00565374173929372,0.0184777633560018,0.0475110268506851,0.0762723205061573,0.00518078015315179,missense,Y20Q,-0.691625730653625,-0.829370624038298
NHERF3_PDZ1 abundance,1,MTSTFNPRECKLSKQEGQNQGFFLRIEKDTEGHLVRVVEKCSPAEKGGLQDGDRVLRINGVFVDKEEHMQVVDLVRKSGNSVTLLVLDGDSYEKAVKTRVDLKELG*,2,,FALSE,FALSE,136.333333333333,131,108,170,24,14,3,-0.8689082852585,0.151465296225433,-0.908032695134609,0.122996708549799,-1.90783935911466,0.578337000892454,-0.919426109778629,0.0942054812016072,0.0470706506334674,0.0165383162170352,0.0485852891582835,0.0145092937036656,-0.0267102176710024,0.0681941398024626,0.0507751408390498,0.0105442058044408,missense,"Y20Q,A47G",-0.919426109778629,-1.11173472314196
NHERF3_PDZ1 abundance,1,MTSTFNPRECKLSKQEGQNQGFFLRIEKDTEGHLVRVVEKCSPAEKVGLQDGDRVLRINGVFVDKEEHMQVVDLVRKSGNSVTLLVLDGDSYEKAVKTRVDLKELG*,2,,FALSE,FALSE,1151.33333333333,1131,1305,1018,17,74,103,-1.62974220708804,0.158988448678138,-1.20966412194019,0.0513998026993124,-1.35482872762676,0.182624118157876,-1.25646942481771,0.0472426848656172,-0.0360039037458816,0.0173597603188353,0.0130033698258168,0.00606337228424972,0.038497583762659,0.021533975218154,0.0130506471742122,0.00528776654631546,missense,"Y20Q,A47V",-1.25646942481771,-1.52950809285923
NHERF3_PDZ1 abundance,1,MTSTFNPRECKLSKQEGQNQGFFLRIEKDTEGHLVRVVEKCSPAEKCGLQDGDRVLRINGVFVDKEEHMQVVDLVRKSGNSVTLLVLDGDSYEKAVKTRVDLKELG*,2,,FALSE,FALSE,37,18,11,82,5,3,0,-0.762717818337497,0.243600001148938,-0.792254023921941,0.265804033920586,,,-0.77620093088013,0.17958881975381,0.0586654618868671,0.026598395473212,0.0622431078515746,0.0313555447234706,,,0.0668060102048322,0.0201009691952881,missense,"Y20Q,A47C",-0.77620093088013,-0.934203637531066
NHERF3_PDZ1 abundance,1,MTSTFNPRECKLSKQEGQNQGFFLRIEKDTEGHLVRVVEKCSPAEKFGLQDGDRVLRINGVFVDKEEHMQVVDLVRKSGNSVTLLVLDGDSYEKAVKTRVDLKELG*,2,,FALSE,FALSE,120,107,114,139,1,4,3,-1.75803833620926,0.388406916078301,-1.35511152644547,0.219661431822587,-1.85196159021719,0.595946999945923,-1.49001186863489,0.182061338876416,-0.0500124060609624,0.042409690926335,-0.00415431784961109,0.0259123375516284,-0.0201214357356187,0.0702706086009665,-0.0130892287679366,0.0203777126517371,missense,"Y20Q,A47F",-1.49001186863489,-1.81898962052043
NHERF3_PDZ1 abundance,1,MTSTFNPRECKLSKQEGQNHGFFLRIEKDTEGHLVRVVEKCSPAEKKGLQDGDRVLRINGVFVDKEEHMQVVDLVRKSGNSVTLLVLDGDSYEKAVKTRVDLKELG*,2,,FALSE,FALSE,32,18,24,54,0,0,38,,,,,-0.697526643975301,0.26853288338322,-0.697526643975301,0.26853288338322,,,,,0.116002827445507,0.0316638378017232,0.0756118446643666,0.0300562764664724,missense,"Y20H,A47K",-0.697526643975301,-0.836684949327676
NHERF3_PDZ1 abundance,1,MTSTFNPRECKLSKQEGQNHGFFLRIEKDTEGHLVRVVEKCSPAEKTGLQDGDRVLRINGVFVDKEEHMQVVDLVRKSGNSVTLLVLDGDSYEKAVKTRVDLKELG*,2,,FALSE,FALSE,104.666666666667,72,97,145,1,1,37,-1.54059773356975,0.389542773130276,-1.46800466647937,0.438218286723539,-1.02976269148048,0.22081306979891,-1.20460330125244,0.175935525656143,-0.0262703243135846,0.0425337138119137,-0.0174717451628608,0.0516943738036264,0.0768274825583156,0.0260369945703646,0.0188559047258444,0.0196920642744851,missense,"Y20H,A47T",-1.20460330125244,-1.46521877380383
NHERF3_PDZ1 abundance,1,MTSTFNPRECKLSKQEGQNHGFFLRIEKDTEGHLVRVVEKCSPAEKRGLQDGDRVLRINGVFVDKEEHMQVVDLVRKSGNSVTLLVLDGDSYEKAVKTRVDLKELG*,2,,FALSE,FALSE,140.666666666667,129,141,152,3,2,10,-1.49052923837047,0.266722776099326,-1.60371176396241,0.309289496006249,-1.48269553384336,0.373028820116249,-1.52608111422296,0.177620345621652,-0.0208034046511137,0.0291231438708627,-0.0334804185515164,0.0364853026550419,0.0234202727039272,0.0439853916835689,-0.0171263776030195,0.0198806423511869,missense,"Y20H,A47R",-1.52608111422296,-1.86369832590074
NHERF3_PDZ1 abundance,1,MTSTFNPRECKLSKQEGQNHGFFLRIEKDTEGHLVRVVEKCSPAEKSGLQDGDRVLRINGVFVDKEEHMQVVDLVRKSGNSVTLLVLDGDSYEKAVKTRVDLKELG*,2,,FALSE,FALSE,73.6666666666667,85,66,70,39,4,19,-0.615456223980366,0.186431157378343,-1.20509540444488,0.220816931116034,-1.01315114106754,0.309929024577737,-0.887406387398455,0.129433499893067,0.0747447808780516,0.0203561971637511,0.0135423181015065,0.0260486459034589,0.0787862200927424,0.036545030316719,0.0543590357278735,0.0144871980213215,missense,"Y20H,A47S",-0.887406387398455,-1.07204550006799
NHERF3_PDZ1 abundance,1,MTSTFNPRECKLSKQEGQNHGFFLRIEKDTEGHLVRVVEKCSPAEKQGLQDGDRVLRINGVFVDKEEHMQVVDLVRKSGNSVTLLVLDGDSYEKAVKTRVDLKELG*,2,,FALSE,FALSE,131.333333333333,119,180,95,5,26,13,-1.31695471580114,0.235118697083157,-0.966708225805345,0.0881247106928678,-1.24005530314558,0.343764955009678,-1.02239284580509,0.0802395251091856,-0.00185100820777323,0.0256723319321355,0.041663636394092,0.0103956221680168,0.0520309993016937,0.0405347666930213,0.0392503076570921,0.0089810280209833,missense,"Y20H,A47Q",-1.02239284580509,-1.23936449165873
NHERF3_PDZ1 abundance,1,MTSTFNPRECKLSKQEGQNHGFFLRIEKDTEGHLVRVVEKCSPAEKEGLQDGDRVLRINGVFVDKEEHMQVVDLVRKSGNSVTLLVLDGDSYEKAVKTRVDLKELG*,2,,FALSE,FALSE,43.3333333333333,35,30,65,1,2,6,-1.43012383848046,0.390532206448931,-1.17893452582744,0.312655637375414,-1.37049182871735,0.449108067163201,-1.29835361148435,0.214449975584757,-0.0142078106141107,0.042641748863555,0.0166283833782271,0.0368823891653164,0.0366506818631366,0.0529562145795274,0.00836264517547911,0.0240028992844252,missense,"Y20H,A47E",-1.29835361148435,-1.58142455884687
NHERF3_PDZ1 abundance,1,MTSTFNPRECKLSKQEGQNHGFFLRIEKDTEGHLVRVVEKCSPAEKGGLQDGDRVLRINGVFVDKEEHMQVVDLVRKSGNSVTLLVLDGDSYEKAVKTRVDLKELG*,2,,FALSE,FALSE,87.6666666666667,69,87,107,19,6,4,-0.739108111375825,0.152161791365105,-1.13588077469175,0.18125238305212,-1.5736189892879,0.527771007636776,-0.934309502698576,0.113798251987347,0.061243377813843,0.0166143656960286,0.0217072145732855,0.0213814181793959,0.0126991069781657,0.0622316915966468,0.0491092764327057,0.0127371801920134,missense,"Y20H,A47G",-0.934309502698576,-1.13018304991644
NHERF3_PDZ1 abundance,1,MTSTFNPRECKLSKQEGQNHGFFLRIEKDTEGHLVRVVEKCSPAEKVGLQDGDRVLRINGVFVDKEEHMQVVDLVRKSGNSVTLLVLDGDSYEKAVKTRVDLKELG*,2,,FALSE,FALSE,37.6666666666667,15,14,84,3,0,0,-0.859114327994183,0.27606890605021,,,,,-0.859114327994183,0.27606890605021,0.0481400412218721,0.0301436367255637,,,,,0.0575257017560602,0.0308997663880155,missense,"Y20H,A47V",-0.859114327994183,-1.03697680573061
NHERF3_PDZ1 abundance,1,MTSTFNPRECKLSKQEGQNHGFFLRIEKDTEGHLVRVVEKCSPAEKLGLQDGDRVLRINGVFVDKEEHMQVVDLVRKSGNSVTLLVLDGDSYEKAVKTRVDLKELG*,2,,FALSE,FALSE,51.6666666666667,33,52,70,0,0,3,,,,,-1.62469052974807,0.596520752256902,-1.62469052974807,0.596520752256902,,,,,0.00667704758253015,0.0703382621407651,-0.0281635057859038,0.066767214584424,missense,"Y20H,A47L",-1.62469052974807,-1.98592708989506
NHERF3_PDZ1 abundance,1,MTSTFNPRECKLSKQEGQNHGFFLRIEKDTEGHLVRVVEKCSPAEKFGLQDGDRVLRINGVFVDKEEHMQVVDLVRKSGNSVTLLVLDGDSYEKAVKTRVDLKELG*,2,,FALSE,FALSE,26,25,20,33,2,0,0,-1.12799145087911,0.306289491654521,,,,,-1.12799145087911,0.306289491654521,0.0187816667782687,0.0334433866580116,,,,,0.0274308953430736,0.0342822879788839,missense,"Y20H,A47F",-1.12799145087911,-1.37025652574076
NHERF3_PDZ1 abundance,1,MTSTFNPRECKLSKQEGQNPGFFLRIEKDTEGHLVRVVEKCSPAEKKGLQDGDRVLRINGVFVDKEEHMQVVDLVRKSGNSVTLLVLDGDSYEKAVKTRVDLKELG*,2,,FALSE,FALSE,442.666666666667,479,509,340,6,4,47,-1.5038697556496,0.225603730717506,-1.76508200099108,0.218413952604462,-1.24353950556597,0.211803124121879,-1.49866341361446,0.126087149352224,-0.0222600399250629,0.0246334040293678,-0.0525164414799768,0.0257651787977202,0.0516201623907073,0.0249745941115251,-0.0140575765713491,0.0141126485965281,missense,"Y20P,A47K",-1.49866341361446,-1.82971342051318
NHERF3_PDZ1 abundance,1,MTSTFNPRECKLSKQEGQNPGFFLRIEKDTEGHLVRVVEKCSPAEKSGLQDGDRVLRINGVFVDKEEHMQVVDLVRKSGNSVTLLVLDGDSYEKAVKTRVDLKELG*,2,,FALSE,FALSE,453.666666666667,423,471,467,29,17,60,-1.03920808554964,0.106994574609734,-1.29646525513505,0.106993044689737,-1.21498732999751,0.191490632057119,-1.17420454593486,0.0703633766755939,0.0284758172353209,0.01168261081911,0.00276388333723832,0.0126214231905587,0.0549868690848581,0.0225794630348983,0.0222583684485376,0.00787561313099258,missense,"Y20P,A47S",-1.17420454593486,-1.42753877874811
NHERF3_PDZ1 abundance,1,MTSTFNPRECKLSKQEGQNPGFFLRIEKDTEGHLVRVVEKCSPAEKPGLQDGDRVLRINGVFVDKEEHMQVVDLVRKSGNSVTLLVLDGDSYEKAVKTRVDLKELG*,2,,FALSE,FALSE,103.666666666667,119,99,93,3,0,12,-1.371549216085,0.267347693828165,,,-1.25164819124469,0.321276029586056,-1.3224923177441,0.205502410067198,-0.00781211700236939,0.0291913778971824,,,0.0506640332757868,0.0378830032368027,0.00566085454281975,0.0230014185737226,missense,"Y20P,A47P",-1.3224923177441,-1.61134507115129
NHERF3_PDZ1 abundance,1,MTSTFNPRECKLSKQEGQNPGFFLRIEKDTEGHLVRVVEKCSPAEKRGLQDGDRVLRINGVFVDKEEHMQVVDLVRKSGNSVTLLVLDGDSYEKAVKTRVDLKELG*,2,,FALSE,FALSE,744.333333333333,783,830,620,5,20,50,-1.79477669446987,0.199343748548861,-1.43691164541636,0.0980939231626291,-1.3962052720538,0.188497247266363,-1.48690096891654,0.0797495006862719,-0.0540238238665588,0.0217661076929689,-0.0138038602246644,0.011571639261673,0.0336187019846531,0.0222265004878222,-0.0127410328195815,0.00892618069895384,missense,"Y20P,A47R",-1.48690096891654,-1.81513358481167
NHERF3_PDZ1 abundance,1,MTSTFNPRECKLSKQEGQNPGFFLRIEKDTEGHLVRVVEKCSPAEKLGLQDGDRVLRINGVFVDKEEHMQVVDLVRKSGNSVTLLVLDGDSYEKAVKTRVDLKELG*,2,,FALSE,FALSE,196.666666666667,202,216,172,1,2,10,-1.72002775500678,0.388550159871148,-1.56622430983387,0.30942332831708,-1.47368185320636,0.345418384406963,-1.5757779831644,0.198225169007681,-0.0458620757398549,0.0424253315463401,-0.0290582149936582,0.0365010901694217,0.0244831135675519,0.0407297294833978,-0.0226888354055908,0.0221868934904543,missense,"Y20P,A47L",-1.5757779831644,-1.92529880119768
NHERF3_PDZ1 abundance,1,MTSTFNPRECKLSKQEGQNPGFFLRIEKDTEGHLVRVVEKCSPAEKEGLQDGDRVLRINGVFVDKEEHMQVVDLVRKSGNSVTLLVLDGDSYEKAVKTRVDLKELG*,2,,FALSE,FALSE,58.6666666666667,43,30,103,5,0,2,-0.962150382691143,0.214677836519649,,,-1.83166724136696,0.697874355001484,-1.03731810150278,0.205188927433387,0.0368896565014154,0.0234404185884712,,,-0.0177284440014622,0.0822892902513331,0.0375797576450018,0.0229663311736599,missense,"Y20P,A47E",-1.03731810150278,-1.25786470836231
NHERF3_PDZ1 abundance,1,MTSTFNPRECKLSKQEGQNPGFFLRIEKDTEGHLVRVVEKCSPAEKAGLQDGDRVLRINGVFVDKEEHMQVVDLVRKSGNSVTLLVLDGDSYEKAVKTRVDLKELG*,1,,FALSE,FALSE,32.3333333333333,43,38,16,8,1,0,-0.880336163743729,0.218189766129983,-1.43407492566765,0.438496745757848,,,-0.990228768677966,0.195343131751627,0.0458228541230558,0.0238238820211854,-0.0134692268798025,0.0517272221941311,,,0.0428503598452716,0.0218643135983261,missense,Y20P,-0.990228768677966,-1.19949633737213
NHERF3_PDZ1 abundance,1,MTSTFNPRECKLSKQEGQNPGFFLRIEKDTEGHLVRVVEKCSPAEKFGLQDGDRVLRINGVFVDKEEHMQVVDLVRKSGNSVTLLVLDGDSYEKAVKTRVDLKELG*,2,,FALSE,FALSE,333.333333333333,339,369,292,12,4,55,-1.36710130110398,0.159822817005307,-1.63200168988963,0.218710119794658,-1.13447812074424,0.208295270817873,-1.36922275501047,0.109696110151568,-0.00732645443611951,0.0174508640077996,-0.0368176366687543,0.0258001161289595,0.0644800473921966,0.0245609684257212,0.00043042270824642,0.0122780367621009,missense,"Y20P,A47F",-1.36922275501047,-1.66926858238566
NHERF3_PDZ1 abundance,1,MTSTFNPRECKLSKQEGQNPGFFLRIEKDTEGHLVRVVEKCSPAEKTGLQDGDRVLRINGVFVDKEEHMQVVDLVRKSGNSVTLLVLDGDSYEKAVKTRVDLKELG*,2,,FALSE,FALSE,342.333333333333,415,327,285,2,2,91,-1.95238494027869,0.300959199278623,-1.83460565669035,0.308768758952871,-0.959337715606729,0.237649544635089,-1.47275671786843,0.159646651805225,-0.0712328814695562,0.0328613783495827,-0.0607177921647787,0.0364238739636653,0.0851315866410715,0.0280222538862779,-0.0111578988861978,0.0178688875758907,missense,"Y20P,A47T",-1.47275671786843,-1.79760144232782
NHERF3_PDZ1 abundance,1,MTSTFNPRECKLSKQEGQNPGFFLRIEKDTEGHLVRVVEKCSPAEKIGLQDGDRVLRINGVFVDKEEHMQVVDLVRKSGNSVTLLVLDGDSYEKAVKTRVDLKELG*,2,,FALSE,FALSE,264.333333333333,266,272,255,11,6,34,-1.32162496038967,0.20459342541042,-1.48250894864438,0.178877058111568,-1.24866122111041,0.271232069254928,-1.38034661212209,0.12061678661978,-0.00236094668041861,0.022339313688912,-0.0191827412730352,0.0211012132242352,0.051016239443831,0.0319821101211563,-0.000814645383630824,0.0135003633054802,missense,"Y20P,A47I",-1.38034661212209,-1.68305687327413
NHERF3_PDZ1 abundance,1,MTSTFNPRECKLSKQEGQNPGFFLRIEKDTEGHLVRVVEKCSPAEKQGLQDGDRVLRINGVFVDKEEHMQVVDLVRKSGNSVTLLVLDGDSYEKAVKTRVDLKELG*,2,,FALSE,FALSE,97,81,84,126,0,1,6,,,-1.65180204052758,0.437183787050556,-1.58978362019469,0.448307335033879,-1.62157178343124,0.31299429016783,,,-0.0391533829356972,0.0515723391592149,0.0107930675959172,0.0528617968979904,-0.0278144315855807,0.0350327408665491,missense,"Y20P,A47Q",-1.62157178343124,-1.98206132813704
NHERF3_PDZ1 abundance,1,MTSTFNPRECKLSKQEGQNPGFFLRIEKDTEGHLVRVVEKCSPAEKDGLQDGDRVLRINGVFVDKEEHMQVVDLVRKSGNSVTLLVLDGDSYEKAVKTRVDLKELG*,2,,FALSE,FALSE,73.6666666666667,58,80,83,1,2,0,-1.57833932507431,0.389281134592825,-1.44815398470538,0.309986184317211,,,-1.49867142464463,0.242495108609163,-0.0303912839683135,0.0425051458100363,-0.0151300615887812,0.0365674874178933,,,-0.0140584732277822,0.0271419274030694,missense,"Y20P,A47D",-1.49867142464463,-1.82972335037952
NHERF3_PDZ1 abundance,1,MTSTFNPRECKLSKQEGQNPGFFLRIEKDTEGHLVRVVEKCSPAEKGGLQDGDRVLRINGVFVDKEEHMQVVDLVRKSGNSVTLLVLDGDSYEKAVKTRVDLKELG*,2,,FALSE,FALSE,182.333333333333,110,170,267,14,11,14,-0.962262941216302,0.161431685510173,-1.17637814625836,0.133462520450181,-1.53807083219386,0.31546318501555,-1.13256029612355,0.0977940060718133,0.0368773663694288,0.0176265344534277,0.0169299464234753,0.0157438920965851,0.0168907391767799,0.0371975863696831,0.0269195148593533,0.010945861252544,missense,"Y20P,A47G",-1.13256029612355,-1.37591972031641
NHERF3_PDZ1 abundance,1,MTSTFNPRECKLSKQEGQNPGFFLRIEKDTEGHLVRVVEKCSPAEKVGLQDGDRVLRINGVFVDKEEHMQVVDLVRKSGNSVTLLVLDGDSYEKAVKTRVDLKELG*,2,,FALSE,FALSE,206.333333333333,132,170,317,4,0,10,-1.39389422883326,0.220743649257138,,,-1.69183631275737,0.359715806997664,-1.47539988502011,0.188142742801572,-0.0102519424667732,0.0241027374936321,,,-0.00124039312525043,0.0424155985069265,-0.0114537425894243,0.0210583903973297,missense,"Y20P,A47V",-1.47539988502011,-1.80087771216736
NHERF3_PDZ1 abundance,1,MTSTFNPRECKLSKQEGQNPGFFLRIEKDTEGHLVRVVEKCSPAEKYGLQDGDRVLRINGVFVDKEEHMQVVDLVRKSGNSVTLLVLDGDSYEKAVKTRVDLKELG*,2,,FALSE,FALSE,87.6666666666667,61,108,94,5,5,3,-1.12086298274353,0.236577276716159,-1.2790223050431,0.196930070470336,-1.72236033349393,0.59622571826964,-1.24504642208496,0.146701271626968,0.0195600157671607,0.0258315925139286,0.004821539098327,0.0232308349160483,-0.00483960834791511,0.070303473446729,0.0143291979568461,0.0164199405393147,missense,"Y20P,A47Y",-1.24504642208496,-1.51534900371249
NHERF3_PDZ1 abundance,1,MTSTFNPRECKLSKQEGQNPGFFLRIEKDTEGHLVRVVEKCSPAEKWGLQDGDRVLRINGVFVDKEEHMQVVDLVRKSGNSVTLLVLDGDSYEKAVKTRVDLKELG*,2,,FALSE,FALSE,196.333333333333,149,230,210,1,14,5,-1.85520172548346,0.3881147924003,-1.20390459358032,0.118063534846066,-1.81942966727337,0.481167514815662,-1.28833521972985,0.109963796773847,-0.0606215614026847,0.0423777942880841,0.0136827919790859,0.0139273523899298,-0.0162854603478251,0.0567364784253957,0.00948398103769857,0.0123079983184817,missense,"Y20P,A47W",-1.28833521972985,-1.56900651910044
NHERF3_PDZ1 abundance,1,MTSTFNPRECKLSKQEGQNPGFFLRIEKDTEGHLVRVVEKCSPAEKCGLQDGDRVLRINGVFVDKEEHMQVVDLVRKSGNSVTLLVLDGDSYEKAVKTRVDLKELG*,2,,FALSE,FALSE,45.6666666666667,30,21,86,2,6,3,-1.18149204182189,0.305350949756507,-0.779485141470931,0.188421876466439,-1.69289121187855,0.596305780680522,-0.944464685662369,0.154849616112214,0.0129400006484046,0.0333409083802866,0.0637493877181963,0.0222271667110546,-0.00136478070210749,0.0703129139411676,0.0479726298407434,0.0173319662529146,missense,"Y20P,A47C",-0.944464685662369,-1.14277064568699
NHERF3_PDZ1 abundance,1,MTSTFNPRECKLSKQEGQNRGFFLRIEKDTEGHLVRVVEKCSPAEK*GLQDGDRVLRINGVFVDKEEHMQVVDLVRKSGNSVTLLVLDGDSYEKAVKTRVDLKELG*,2,,FALSE,TRUE,276.333333333333,259,306,264,23,4,14,-1.1147928254557,0.171826120436344,-1.61233492780462,0.218690353050418,-1.49968947485345,0.335416880639116,-1.33192495095792,0.125325095062515,0.0202228090486259,0.018761490486198,-0.0344976491613161,0.0257977843470677,0.0214164458914488,0.0395504102540783,0.004605081305257,0.0140273535886118,stop,"Y20R,A47*",-1.33192495095792,-1.623037048969
NHERF3_PDZ1 abundance,1,MTSTFNPRECKLSKQEGQNLGFFLRIEKDTEGHLVRVVEKCSPAEKKGLQDGDRVLRINGVFVDKEEHMQVVDLVRKSGNSVTLLVLDGDSYEKAVKTRVDLKELG*,2,,FALSE,FALSE,696.333333333333,757,656,676,20,35,62,-1.46258411767497,0.131067434090552,-1.22650017196476,0.0746384385442234,-1.37009560645651,0.17833439845447,-1.29433350494203,0.0609530129946917,-0.0177521100357619,0.0143110978208418,0.0110173069669293,0.00880471550165647,0.0366974020906286,0.0210281563881017,0.00881260658109295,0.00682233247173117,missense,"Y20L,A47K",-1.29433350494203,-1.57644153921151
NHERF3_PDZ1 abundance,1,MTSTFNPRECKLSKQEGQNLGFFLRIEKDTEGHLVRVVEKCSPAEKNGLQDGDRVLRINGVFVDKEEHMQVVDLVRKSGNSVTLLVLDGDSYEKAVKTRVDLKELG*,2,,FALSE,FALSE,174,188,164,170,18,2,3,-1.06580861688123,0.149874689719725,-1.43407492566765,0.310070834246186,-1.91823179184236,0.578306864753799,-1.17596552550896,0.131408481211713,0.0255713367393515,0.0163646397774557,-0.0134692268798025,0.0365774731378038,-0.0279356329725076,0.0681905863240419,0.0220612659996157,0.0147082532000447,missense,"Y20L,A47N",-1.17596552550896,-1.42972155567276
NHERF3_PDZ1 abundance,1,MTSTFNPRECKLSKQEGQNLGFFLRIEKDTEGHLVRVVEKCSPAEKTGLQDGDRVLRINGVFVDKEEHMQVVDLVRKSGNSVTLLVLDGDSYEKAVKTRVDLKELG*,2,,FALSE,FALSE,157.333333333333,98,108,266,16,6,11,-0.897133661534641,0.122870033461862,-1.11835507320086,0.181748542914519,-1.43100730890958,0.326202032580404,-1.00774094205848,0.0971702484388602,0.0439887552433521,0.0134160333596519,0.0237746320943901,0.0214399476250403,0.0295150479506016,0.038463848896592,0.0408902620054011,0.0108760454756905,missense,"Y20L,A47T",-1.00774094205848,-1.22120310133332
NHERF3_PDZ1 abundance,1,MTSTFNPRECKLSKQEGQNLGFFLRIEKDTEGHLVRVVEKCSPAEKRGLQDGDRVLRINGVFVDKEEHMQVVDLVRKSGNSVTLLVLDGDSYEKAVKTRVDLKELG*,2,,FALSE,FALSE,853.666666666667,693,820,1048,38,15,33,-1.19984280692165,0.0903218694584303,-1.38419096567325,0.113685544744885,-1.54027569451539,0.215002235314112,-1.29744948503774,0.0671785257671502,0.0109363023517816,0.00986213789985291,-0.00758467081977068,0.0134109032510973,0.0166307546190433,0.0253518147208758,0.00846384199762554,0.00751913999368942,missense,"Y20L,A47R",-1.29744948503774,-1.58030387217131
NHERF3_PDZ1 abundance,1,MTSTFNPRECKLSKQEGQNLGFFLRIEKDTEGHLVRVVEKCSPAEKSGLQDGDRVLRINGVFVDKEEHMQVVDLVRKSGNSVTLLVLDGDSYEKAVKTRVDLKELG*,2,,FALSE,FALSE,1617,1486,1750,1615,532,444,575,-0.577575714954139,0.0633328082349814,-0.775479277701577,0.0221309261261701,-1.02131664124679,0.101312689635144,-0.764849563809381,0.0204615863053345,0.078880908772362,0.00691523428537749,0.0642219390136881,0.00261067235769746,0.0778233917419344,0.011946203874352,0.0680765429703257,0.00229021893776064,missense,"Y20L,A47S",-0.764849563809381,-0.920133342526121
NHERF3_PDZ1 abundance,1,MTSTFNPRECKLSKQEGQNLGFFLRIEKDTEGHLVRVVEKCSPAEKIGLQDGDRVLRINGVFVDKEEHMQVVDLVRKSGNSVTLLVLDGDSYEKAVKTRVDLKELG*,2,,FALSE,FALSE,560.666666666667,553,558,571,24,59,44,-1.17148834075742,0.126351498152269,-0.999324511484788,0.0583535006058572,-1.44605335545025,0.2131409669441,-1.05382151093662,0.0514123540649108,0.0140322929138134,0.0137961703638585,0.0378160597066712,0.00688366452167796,0.0277409055393689,0.0251323447660941,0.0357325684652876,0.00575446816083935,missense,"Y20L,A47I",-1.05382151093662,-1.27832108492685
NHERF3_PDZ1 abundance,1,MTSTFNPRECKLSKQEGQNLGFFLRIEKDTEGHLVRVVEKCSPAEKQGLQDGDRVLRINGVFVDKEEHMQVVDLVRKSGNSVTLLVLDGDSYEKAVKTRVDLKELG*,2,,FALSE,FALSE,142.666666666667,130,105,193,25,9,10,-0.875352641608671,0.133191101461445,-0.976056234663463,0.150371000867401,-1.51780763586089,0.334938989655605,-0.96831668236998,0.0955595414926717,0.0463669989997905,0.0145429785446438,0.0405608995187228,0.0177384991990735,0.0192800575870545,0.0394940601251922,0.0453029299578494,0.0106957627011149,missense,"Y20L,A47Q",-0.96831668236998,-1.17233577454251
NHERF3_PDZ1 abundance,1,MTSTFNPRECKLSKQEGQNLGFFLRIEKDTEGHLVRVVEKCSPAEKPGLQDGDRVLRINGVFVDKEEHMQVVDLVRKSGNSVTLLVLDGDSYEKAVKTRVDLKELG*,2,,FALSE,FALSE,188.333333333333,142,197,226,5,3,13,-1.13576981845106,0.204804689354348,-1.22079695108919,0.254826566527856,-1.36852559616126,0.343289833882743,-1.20458859709109,0.144751423808834,0.0179323560400136,0.0223623813486137,0.0116900868137744,0.0300605889445601,0.0368825285850438,0.0404787431695335,0.0188575505292669,0.0162016984962881,missense,"Y20L,A47P",-1.20458859709109,-1.46520054763894
NHERF3_PDZ1 abundance,1,MTSTFNPRECKLSKQEGQNLGFFLRIEKDTEGHLVRVVEKCSPAEKLGLQDGDRVLRINGVFVDKEEHMQVVDLVRKSGNSVTLLVLDGDSYEKAVKTRVDLKELG*,2,,FALSE,FALSE,681.333333333333,602,645,797,23,55,36,-1.18709713091081,0.108515657543579,-0.816426109905107,0.0625796930193815,-1.55691481547224,0.215098935537985,-0.947635020687692,0.0525673405931633,0.0123279876124995,0.0118486960622591,0.0593916502874236,0.00738220686235532,0.0146687661262261,0.0253632170495797,0.0476177814333083,0.00588374318284352,missense,"Y20L,A47L",-0.947635020687692,-1.14670035290135
NHERF3_PDZ1 abundance,1,MTSTFNPRECKLSKQEGQNLGFFLRIEKDTEGHLVRVVEKCSPAEKEGLQDGDRVLRINGVFVDKEEHMQVVDLVRKSGNSVTLLVLDGDSYEKAVKTRVDLKELG*,2,,FALSE,FALSE,73,50,29,140,20,3,3,-0.654072026602936,0.151999222022763,-1.01570676557403,0.258984769873139,-1.83651000073431,0.578474026087106,-0.799955146625588,0.127847918559619,0.0705283671472379,0.0165966149421737,0.0358835288372569,0.0305511109619997,-0.0182994740562867,0.068210297017488,0.0641472547232146,0.0143097274995821,missense,"Y20L,A47E",-0.799955146625588,-0.963647564510659
NHERF3_PDZ1 abundance,1,MTSTFNPRECKLSKQEGQNLGFFLRIEKDTEGHLVRVVEKCSPAEKAGLQDGDRVLRINGVFVDKEEHMQVVDLVRKSGNSVTLLVLDGDSYEKAVKTRVDLKELG*,1,,FALSE,FALSE,212.666666666667,201,183,254,133,52,147,-0.413143990426614,0.111353279524627,-0.761521941245762,0.0645710794409657,-0.802078928551009,0.187102927382519,-0.684349247870212,0.0535245831431254,0.0968350139312175,0.012158532643948,0.0658684147311769,0.00761712055076966,0.103674629353356,0.0220620903862007,0.0770867607173014,0.00599088516994263,missense,Y20L,-0.684349247870212,-0.82035124701323
NHERF3_PDZ1 abundance,1,MTSTFNPRECKLSKQEGQNLGFFLRIEKDTEGHLVRVVEKCSPAEKGGLQDGDRVLRINGVFVDKEEHMQVVDLVRKSGNSVTLLVLDGDSYEKAVKTRVDLKELG*,2,,FALSE,FALSE,824,696,701,1075,483,110,386,-0.451870591234967,0.0758157583790658,-0.921262676212325,0.0431952703444741,-1.0057853324141,0.121247528560089,-0.823683170589583,0.0358528997354883,0.0926065022777878,0.0082782328200193,0.0470246158409743,0.00509552549354167,0.0796547534639361,0.0142968042863773,0.0614914308282797,0.00401293373458741,missense,"Y20L,A47G",-0.823683170589583,-0.993059026141402
NHERF3_PDZ1 abundance,1,MTSTFNPRECKLSKQEGQNLGFFLRIEKDTEGHLVRVVEKCSPAEKVGLQDGDRVLRINGVFVDKEEHMQVVDLVRKSGNSVTLLVLDGDSYEKAVKTRVDLKELG*,2,,FALSE,FALSE,803.333333333333,689,760,961,140,23,64,-0.787156834919937,0.080450783454766,-1.36793318798081,0.0916009922853683,-1.46362082324252,0.153136243132512,-1.09716198460188,0.0562254439344313,0.0559969946250846,0.00878432571579211,-0.00566682379532785,0.0108057013580775,0.0256694517801367,0.0180569362791719,0.0308815675664071,0.00629318639137292,missense,"Y20L,A47V",-1.09716198460188,-1.33204265399633
NHERF3_PDZ1 abundance,1,MTSTFNPRECKLSKQEGQNLGFFLRIEKDTEGHLVRVVEKCSPAEK*GLQDGDRVLRINGVFVDKEEHMQVVDLVRKSGNSVTLLVLDGDSYEKAVKTRVDLKELG*,2,,FALSE,TRUE,1239.33333333333,1267,1417,1034,33,123,100,-1.43326962318632,0.13846062057291,-1.06218725048865,0.0403181390792781,-1.35318151613424,0.160734224750249,-1.10555492566765,0.0376343464945106,-0.0145512951185659,0.0151183510923422,0.0304004633547202,0.00475612500841546,0.0386918133738221,0.0189528461377093,0.0299421647124202,0.00421232702908783,stop,"Y20L,A47*",-1.10555492566765,-1.34244590816109
NHERF3_PDZ1 abundance,1,MTSTFNPRECKLSKQEGQNLGFFLRIEKDTEGHLVRVVEKCSPAEKYGLQDGDRVLRINGVFVDKEEHMQVVDLVRKSGNSVTLLVLDGDSYEKAVKTRVDLKELG*,2,,FALSE,FALSE,2426.66666666667,2462,2829,1989,66,88,266,-1.10756917519931,0.112668527732423,-1.38246415207694,0.0468826570489175,-1.3190126592297,0.189440493105715,-1.34075637609607,0.0421973491275815,0.0210115508605034,0.0123021430372624,-0.00738096743668273,0.00553050767578519,0.0427208065059289,0.0223377225582372,0.00361659992375632,0.004723053562572,missense,"Y20L,A47Y",-1.34075637609607,-1.63398381478438
NHERF3_PDZ1 abundance,1,MTSTFNPRECKLSKQEGQNLGFFLRIEKDTEGHLVRVVEKCSPAEKWGLQDGDRVLRINGVFVDKEEHMQVVDLVRKSGNSVTLLVLDGDSYEKAVKTRVDLKELG*,2,,FALSE,FALSE,178.666666666667,118,103,315,11,2,4,-1.05454152878925,0.150680345622182,-1.38258258164964,0.310419938946744,-1.97351862958074,0.498892670652091,-1.17597577994945,0.130811781440115,0.026801576737252,0.0164526083907883,-0.00739493796868887,0.036618655236849,-0.0344547357381088,0.0588265258428436,0.0220601182433542,0.0146414659482316,missense,"Y20L,A47W",-1.17597577994945,-1.42973426630065
NHERF3_PDZ1 abundance,1,MTSTFNPRECKLSKQEGQNLGFFLRIEKDTEGHLVRVVEKCSPAEKCGLQDGDRVLRINGVFVDKEEHMQVVDLVRKSGNSVTLLVLDGDSYEKAVKTRVDLKELG*,2,,FALSE,FALSE,1203.33333333333,1145,1396,1069,174,164,478,-0.92347349463536,0.105450130514686,-0.996996790250798,0.0351078562683566,-0.873250637522773,0.135074303879977,-0.982986750166094,0.0323413291284648,0.0411127400782989,0.0115139747984507,0.0380906490956267,0.00414149454818479,0.0952824748411756,0.0159271773175452,0.0436609425486848,0.00361989160259044,missense,"Y20L,A47C",-0.982986750166094,-1.19051967964816
NHERF3_PDZ1 abundance,1,MTSTFNPRECKLSKQEGQNLGFFLRIEKDTEGHLVRVVEKCSPAEKFGLQDGDRVLRINGVFVDKEEHMQVVDLVRKSGNSVTLLVLDGDSYEKAVKTRVDLKELG*,2,,FALSE,FALSE,244.333333333333,191,138,404,36,7,16,-0.860720954607382,0.12002250029964,-1.05503745738122,0.170067465899978,-1.63038496104432,0.277684487203524,-1.00350242055261,0.0924651494240272,0.0479646155657387,0.0131051145878348,0.0312438879417625,0.0200619906115769,0.00600559332089295,0.0327429417659784,0.0413646701024078,0.0103494144165433,missense,"Y20L,A47F",-1.00350242055261,-1.21594935104927
NHERF3_PDZ1 abundance,1,MTSTFNPRECKLSKQEGQNLGFFLRIEKDTEGHLVRVVEKCSPAEKMGLQDGDRVLRINGVFVDKEEHMQVVDLVRKSGNSVTLLVLDGDSYEKAVKTRVDLKELG*,2,,FALSE,FALSE,79,49,32,156,8,26,3,-0.914197917136818,0.179103569798887,-0.433344673317217,0.104082053287156,-1.66054268734145,0.59640225186916,-0.579353513412651,0.0889828963804874,0.0421255293943293,0.0195561065587277,0.104581811401576,0.0122780283979103,0.0024495694108583,0.0703242892633669,0.0888386950908403,0.00995965373291978,missense,"Y20L,A47M",-0.579353513412651,-0.690206485693196
NHERF3_PDZ1 abundance,1,MTSTFNPRECKLSKQEGQNLGFFLRIEKDTEGHLVRVVEKCSPAEKHGLQDGDRVLRINGVFVDKEEHMQVVDLVRKSGNSVTLLVLDGDSYEKAVKTRVDLKELG*,2,,FALSE,FALSE,229.666666666667,214,276,199,12,9,19,-1.15268126792214,0.163454767526913,-1.2648722028002,0.147532741721888,-1.35975123916691,0.272762095872548,-1.23467080837777,0.101632564979555,0.0160858149113789,0.0178474323815975,0.00649075441148408,0.0174036842594307,0.037917149794868,0.0321625219725552,0.0154905168618668,0.0113755024432629,missense,"Y20L,A47H",-1.23467080837777,-1.50248817868519
NHERF3_PDZ1 abundance,1,MTSTFNPRECKLSKQEGQNLGFFLRIEKDTEGHLVRVVEKCSPAEKDGLQDGDRVLRINGVFVDKEEHMQVVDLVRKSGNSVTLLVLDGDSYEKAVKTRVDLKELG*,2,,FALSE,FALSE,262.666666666667,213,295,280,3,5,24,-1.38977820070404,0.24124862300006,-1.53952733441755,0.195777145397376,-1.39463299882306,0.274603895182548,-1.4600262405654,0.132998836291706,-0.00980251823260495,0.0263416512793863,-0.0259089091148104,0.023094830231865,0.0338040953112767,0.0323796962488689,-0.00973300544093658,0.0148862580364056,missense,"Y20L,A47D",-1.4600262405654,-1.78182170671615
NHERF3_PDZ1 abundance,1,MTSTFNPRECKLSKQEGQNEGFFLRIEKDTEGHLVRVVEKCSPAEKKGLQDGDRVLRINGVFVDKEEHMQVVDLVRKSGNSVTLLVLDGDSYEKAVKTRVDLKELG*,2,,FALSE,FALSE,31,17,14,62,3,0,0,-0.895842305914329,0.274843023804309,,,,,-0.895842305914329,0.274843023804309,0.0441297568333505,0.030009784095735,,,,,0.0534148225053912,0.0307625561691629,missense,"Y20E,A47K",-0.895842305914329,-1.08250202582531
NHERF3_PDZ1 abundance,1,MTSTFNPRECKLSKQEGQNEGFFLRIEKDTEGHLVRVVEKCSPAEKNGLQDGDRVLRINGVFVDKEEHMQVVDLVRKSGNSVTLLVLDGDSYEKAVKTRVDLKELG*,2,,FALSE,FALSE,88,83,96,85,22,3,9,-0.776469720572438,0.192733431710627,-1.38690521387962,0.253436350542986,-1.32503583308757,0.387212884611126,-1.04422404185142,0.142625442862956,0.0571639079770612,0.0210443350302541,-0.0079048568221057,0.0298965922630729,0.0420105888309676,0.0456578941788929,0.0368067914080014,0.0159637422718336,missense,"Y20E,A47N",-1.04422404185142,-1.26642478904566
NHERF3_PDZ1 abundance,1,MTSTFNPRECKLSKQEGQNEGFFLRIEKDTEGHLVRVVEKCSPAEKTGLQDGDRVLRINGVFVDKEEHMQVVDLVRKSGNSVTLLVLDGDSYEKAVKTRVDLKELG*,2,,FALSE,FALSE,139,147,137,133,1,4,6,-1.44643030233292,0.39036190858741,-1.40549576472467,0.21938721084605,-1.60430923642802,0.421864698951952,-1.44754154594347,0.174188258380916,-0.0159882940799221,0.0426231542418489,-0.0100978891845494,0.0258799891031603,0.00908029130354054,0.0497438348465671,-0.00833562189360892,0.0194964966120692,missense,"Y20E,A47T",-1.44754154594347,-1.76634662470335
NHERF3_PDZ1 abundance,1,MTSTFNPRECKLSKQEGQNEGFFLRIEKDTEGHLVRVVEKCSPAEKRGLQDGDRVLRINGVFVDKEEHMQVVDLVRKSGNSVTLLVLDGDSYEKAVKTRVDLKELG*,2,,FALSE,FALSE,90,69,46,155,5,8,3,-1.14498703207332,0.194274265644963,-0.737173635690154,0.164633241554705,-1.71539561315382,0.578771870938571,-0.943958389189943,0.122742913403644,0.0169259394064771,0.0212125768617431,0.0687406600185366,0.0194209429119528,-0.00401836898085858,0.0682454171523037,0.0480292984563613,0.0137383358532497,missense,"Y20E,A47R",-0.943958389189943,-1.14214307892057
NHERF3_PDZ1 abundance,1,MTSTFNPRECKLSKQEGQNEGFFLRIEKDTEGHLVRVVEKCSPAEKSGLQDGDRVLRINGVFVDKEEHMQVVDLVRKSGNSVTLLVLDGDSYEKAVKTRVDLKELG*,2,,FALSE,FALSE,270.666666666667,319,247,246,49,15,25,-0.820033799464934,0.115918558698969,-1.08580854805256,0.116049982171831,-1.34622031989936,0.249215329957661,-0.991216598363837,0.0779032756680303,0.0524071978237621,0.0126570100673965,0.0276139794881393,0.013689823861868,0.0395126371988614,0.0293860241102055,0.0427397943094375,0.0087195369208494,missense,"Y20E,A47S",-0.991216598363837,-1.20072077624441
NHERF3_PDZ1 abundance,1,MTSTFNPRECKLSKQEGQNEGFFLRIEKDTEGHLVRVVEKCSPAEKIGLQDGDRVLRINGVFVDKEEHMQVVDLVRKSGNSVTLLVLDGDSYEKAVKTRVDLKELG*,2,,FALSE,FALSE,84.6666666666667,77,60,117,1,1,3,-1.66148942933237,0.388810324948197,-1.55944664513897,0.437618070043991,-1.79487701332133,0.5960564911753,-1.65074673479906,0.261253886673801,-0.039470345324075,0.0424537386628222,-0.0282586884954068,0.0516235693065624,-0.0133903540109609,0.0702835191707411,-0.0310799177083948,0.0292415548772932,missense,"Y20E,A47I",-1.65074673479906,-2.01822438849282
NHERF3_PDZ1 abundance,1,MTSTFNPRECKLSKQEGQNEGFFLRIEKDTEGHLVRVVEKCSPAEKHGLQDGDRVLRINGVFVDKEEHMQVVDLVRKSGNSVTLLVLDGDSYEKAVKTRVDLKELG*,2,,FALSE,FALSE,18.6666666666667,11,12,33,0,0,1,,,,,-1.73953045595634,0.98709788918514,-1.73953045595634,0.98709788918514,,,,,-0.00686420945387917,0.116392849411212,-0.0410172782104119,0.11048362749109,missense,"Y20E,A47H",-1.73953045595634,-2.12827396582864
NHERF3_PDZ1 abundance,1,MTSTFNPRECKLSKQEGQNEGFFLRIEKDTEGHLVRVVEKCSPAEKPGLQDGDRVLRINGVFVDKEEHMQVVDLVRKSGNSVTLLVLDGDSYEKAVKTRVDLKELG*,2,,FALSE,FALSE,73,85,76,58,2,1,1,-1.48258226669416,0.275812868557703,-1.47431486332282,0.438170171331098,-1.68509534129349,0.987362303212768,-1.49107931777436,0.227157788079839,-0.0199356842304904,0.0301156802951469,-0.0182161268655019,0.0516886978764506,-0.000445536926005852,0.116424027577468,-0.0132087059285942,0.0254252559091489,missense,"Y20E,A47P",-1.49107931777436,-1.82031274963796
NHERF3_PDZ1 abundance,1,MTSTFNPRECKLSKQEGQNEGFFLRIEKDTEGHLVRVVEKCSPAEKLGLQDGDRVLRINGVFVDKEEHMQVVDLVRKSGNSVTLLVLDGDSYEKAVKTRVDLKELG*,2,,FALSE,FALSE,943.333333333333,999,1035,796,29,41,74,-1.42755347932482,0.141018558390026,-1.3125478852929,0.0687397113496119,-1.38960306996025,0.19830998482993,-1.33949270976909,0.0589924253190788,-0.0139271561436367,0.0153976492915813,0.000866697573172148,0.00810887277258242,0.0343971953058086,0.023383561502805,0.00375803922909007,0.00660288834082045,missense,"Y20E,A47L",-1.33949270976909,-1.63241746970034
NHERF3_PDZ1 abundance,1,MTSTFNPRECKLSKQEGQNEGFFLRIEKDTEGHLVRVVEKCSPAEKEGLQDGDRVLRINGVFVDKEEHMQVVDLVRKSGNSVTLLVLDGDSYEKAVKTRVDLKELG*,2,,FALSE,FALSE,27.6666666666667,17,10,56,1,0,1,-1.21822001974204,0.39385319329332,,,-1.91474138837217,0.986489467961251,-1.31398034242224,0.365778379064335,0.00892971625988292,0.043004363481912,,,-0.0275240648697481,0.116321107914581,0.00661358063106018,0.0409407441952891,missense,"Y20E,A47E",-1.31398034242224,-1.60079427113691
NHERF3_PDZ1 abundance,1,MTSTFNPRECKLSKQEGQNEGFFLRIEKDTEGHLVRVVEKCSPAEKDGLQDGDRVLRINGVFVDKEEHMQVVDLVRKSGNSVTLLVLDGDSYEKAVKTRVDLKELG*,2,,FALSE,FALSE,474.666666666667,487,587,350,21,14,68,-1.30934171734231,0.191164666622328,-1.46107877825048,0.11716670315872,-1.12393073316695,0.244651363357052,-1.37738567333437,0.0924835556959559,-0.00101975392702625,0.0208730434291608,-0.0166547334911124,0.0138215577348704,0.065723734069491,0.0288478676790323,-0.000483234222053153,0.0103514745888054,missense,"Y20E,A47D",-1.37738567333437,-1.67938671777875
NHERF3_PDZ1 abundance,1,MTSTFNPRECKLSKQEGQNEGFFLRIEKDTEGHLVRVVEKCSPAEKAGLQDGDRVLRINGVFVDKEEHMQVVDLVRKSGNSVTLLVLDGDSYEKAVKTRVDLKELG*,1,,FALSE,FALSE,130.333333333333,110,175,106,12,30,16,-1.03697932790331,0.20350237340371,-0.919697311518862,0.0824826661724767,-1.20756143567424,0.323605982537697,-0.950585159879456,0.0743948735868764,0.0287191726417719,0.0222201830131343,0.0472092739213294,0.00973005898343473,0.0558624874092222,0.0381577377550372,0.0472875790460063,0.00832684943476516,missense,Y20E,-0.950585159879456,-1.15035712203542
NHERF3_PDZ1 abundance,1,MTSTFNPRECKLSKQEGQNEGFFLRIEKDTEGHLVRVVEKCSPAEKGGLQDGDRVLRINGVFVDKEEHMQVVDLVRKSGNSVTLLVLDGDSYEKAVKTRVDLKELG*,2,,FALSE,FALSE,155.666666666667,130,111,226,55,11,21,-0.597309701173853,0.135820290959125,-1.06912383615329,0.134230586427786,-1.3500920961953,0.259934626163893,-0.897104365622224,0.0896186269703238,0.0767261782006903,0.0148300566304545,0.0295821897610962,0.015834496918326,0.0390560998277407,0.0306499812544722,0.0532735630252866,0.0100308096156764,missense,"Y20E,A47G",-0.897104365622224,-1.084066379466
NHERF3_PDZ1 abundance,1,MTSTFNPRECKLSKQEGQNEGFFLRIEKDTEGHLVRVVEKCSPAEKVGLQDGDRVLRINGVFVDKEEHMQVVDLVRKSGNSVTLLVLDGDSYEKAVKTRVDLKELG*,2,,FALSE,FALSE,76.3333333333333,46,36,147,9,10,7,-0.866083215553004,0.174829626820855,-0.783398301509877,0.145962120333644,-1.58158335842426,0.395328564946837,-0.87418480484122,0.107799696728963,0.0473791166470626,0.0190894397893374,0.0632877722084484,0.0172184060736322,0.0117599948316403,0.0466148480631361,0.0558388974701594,0.0120657755097492,missense,"Y20E,A47V",-0.87418480484122,-1.05565702757362
NHERF3_PDZ1 abundance,1,MTSTFNPRECKLSKQEGQNEGFFLRIEKDTEGHLVRVVEKCSPAEK*GLQDGDRVLRINGVFVDKEEHMQVVDLVRKSGNSVTLLVLDGDSYEKAVKTRVDLKELG*,2,,FALSE,TRUE,245.666666666667,249,252,236,12,53,63,-1.27671243430927,0.202425871967473,-0.863579184910082,0.0625554293522295,-1.0186643966424,0.247118579083099,-0.906173565642857,0.0580918174258169,0.00254299882349346,0.022102641096905,0.0538292427860784,0.00737934460142829,0.0781361290197896,0.0291387874263168,0.0522584680405846,0.00650208534236927,stop,"Y20E,A47*",-0.906173565642857,-1.09530787301949
NHERF3_PDZ1 abundance,1,MTSTFNPRECKLSKQEGQNEGFFLRIEKDTEGHLVRVVEKCSPAEKYGLQDGDRVLRINGVFVDKEEHMQVVDLVRKSGNSVTLLVLDGDSYEKAVKTRVDLKELG*,2,,FALSE,FALSE,75.3333333333333,67,79,80,3,4,6,-1.29829033776778,0.267878192564871,-1.25444528237131,0.220366056919443,-1.43928466330803,0.448798117054261,-1.2931532143116,0.159125726195301,0.000186933113455551,0.0292493024256323,0.00772076497608531,0.0259954585765875,0.0285390303999849,0.0529196670630651,0.00894471383385143,0.0178105815540989,missense,"Y20E,A47Y",-1.2931532143116,-1.57497854032704
NHERF3_PDZ1 abundance,1,MTSTFNPRECKLSKQEGQNEGFFLRIEKDTEGHLVRVVEKCSPAEKWGLQDGDRVLRINGVFVDKEEHMQVVDLVRKSGNSVTLLVLDGDSYEKAVKTRVDLKELG*,2,,FALSE,FALSE,27.6666666666667,13,11,59,2,1,0,-0.9361027183859,0.311436361951211,-1.09380274401129,0.444334043222452,,,-0.988053872458557,0.255030020864548,0.0397337701018941,0.0340053673269566,0.0266709450081321,0.0524158183716077,,,0.0430937910453275,0.0285449316961905,missense,"Y20E,A47W",-0.988053872458557,-1.19680050071903
NHERF3_PDZ1 abundance,1,MTSTFNPRECKLSKQEGQNEGFFLRIEKDTEGHLVRVVEKCSPAEKCGLQDGDRVLRINGVFVDKEEHMQVVDLVRKSGNSVTLLVLDGDSYEKAVKTRVDLKELG*,2,,FALSE,FALSE,137,96,114,201,15,4,54,-0.931553156851064,0.198841224181538,-1.35511152644547,0.219661431822587,-1.01655189715828,0.252164849008271,-1.09537475107271,0.127263562566532,0.0402305313349094,0.0217112376527639,-0.00415431784961109,0.0259123375516284,0.0783852226882393,0.0297338142640033,0.0310816085609637,0.0142443218588958,missense,"Y20E,A47C",-1.09537475107271,-1.32982733465713
NHERF3_PDZ1 abundance,1,MTSTFNPRECKLSKQEGQNEGFFLRIEKDTEGHLVRVVEKCSPAEKFGLQDGDRVLRINGVFVDKEEHMQVVDLVRKSGNSVTLLVLDGDSYEKAVKTRVDLKELG*,2,,FALSE,FALSE,41.6666666666667,20,28,77,6,2,1,-0.740134305708721,0.23427228368383,-1.15999726078246,0.312959267904319,-2.02024804349519,0.986251287919968,-0.93032895084713,0.184244708519842,0.0611313288706164,0.0255799130560151,0.0188623158445624,0.0369182069085163,-0.039964796793257,0.116293023107612,0.0495548105715004,0.0206220922629211,missense,"Y20E,A47F",-0.93032895084713,-1.12524905928048
NHERF3_PDZ1 abundance,1,MTSTFNPRECKLSKQEGQNDGFFLRIEKDTEGHLVRVVEKCSPAEKTGLQDGDRVLRINGVFVDKEEHMQVVDLVRKSGNSVTLLVLDGDSYEKAVKTRVDLKELG*,2,,FALSE,FALSE,103.666666666667,145,83,83,2,0,5,-1.64381875641699,0.30160039228735,,,-1.51188628332645,0.481897452170609,-1.6066857300159,0.255657743631595,-0.0375409054871937,0.0329313894544281,,,0.0199782690829991,0.0568225483983586,-0.0261482693960226,0.0286151912815081,missense,"Y20D,A47T",-1.6066857300159,-1.96360970361395
NHERF3_PDZ1 abundance,1,MTSTFNPRECKLSKQEGQNDGFFLRIEKDTEGHLVRVVEKCSPAEKSGLQDGDRVLRINGVFVDKEEHMQVVDLVRKSGNSVTLLVLDGDSYEKAVKTRVDLKELG*,2,,FALSE,FALSE,143.666666666667,108,173,150,4,8,11,-1.26746575407903,0.215153830984498,-1.18357710011635,0.156996910251352,-1.37484917997712,0.349360998342946,-1.23160145494636,0.119210986914728,0.00355263288104016,0.0234923918600615,0.0160807225936972,0.0185201238981336,0.0361368883128048,0.0411946196175629,0.0158340626285739,0.0133430153335701,missense,"Y20D,A47S",-1.23160145494636,-1.49868364060751
NHERF3_PDZ1 abundance,1,MTSTFNPRECKLSKQEGQNDGFFLRIEKDTEGHLVRVVEKCSPAEKQGLQDGDRVLRINGVFVDKEEHMQVVDLVRKSGNSVTLLVLDGDSYEKAVKTRVDLKELG*,2,,FALSE,FALSE,61.3333333333333,54,75,55,0,6,0,,,-1.12889063621961,0.181017789825116,,,-1.12889063621961,0.181017789825116,,,0.0225318055181772,0.0213537444142064,,,0.0273302515677268,0.0202609105737308,missense,"Y20D,A47Q",-1.12889063621961,-1.37137108779537
NHERF3_PDZ1 abundance,1,MTSTFNPRECKLSKQEGQNDGFFLRIEKDTEGHLVRVVEKCSPAEKLGLQDGDRVLRINGVFVDKEEHMQVVDLVRKSGNSVTLLVLDGDSYEKAVKTRVDLKELG*,2,,FALSE,FALSE,132.333333333333,110,174,113,1,1,7,-1.71050992041442,0.388589019112865,-1.76741733319115,0.43681023014018,-1.50319421050041,0.399681322422291,-1.65535819300735,0.234898277826994,-0.0448228346588118,0.0424295745408972,-0.0527919286957396,0.0515282725578272,0.021003187821654,0.0471280999411056,-0.0315960677644911,0.0262916313671383,missense,"Y20D,A47L",-1.65535819300735,-2.02394040287146
NHERF3_PDZ1 abundance,1,MTSTFNPRECKLSKQEGQNDGFFLRIEKDTEGHLVRVVEKCSPAEKVGLQDGDRVLRINGVFVDKEEHMQVVDLVRKSGNSVTLLVLDGDSYEKAVKTRVDLKELG*,2,,FALSE,FALSE,90,92,86,92,0,4,12,,,-1.27774860682361,0.220179469002534,-1.25594303540417,0.352335010724237,-1.27162464294527,0.186718940505004,,,0.00497179077395629,0.0259734477527215,0.0501576101996401,0.041545297882642,0.0113543579890191,0.0208990274361904,missense,"Y20D,A47V",-1.27162464294527,-1.54829335357628
NHERF3_PDZ1 abundance,1,MTSTFNPRECKLSKQEGQNDGFFLRIEKDTEGHLVRVVEKCSPAEK*GLQDGDRVLRINGVFVDKEEHMQVVDLVRKSGNSVTLLVLDGDSYEKAVKTRVDLKELG*,2,,FALSE,TRUE,180,206,157,177,1,5,94,-1.95025597683433,0.387908735294555,-1.38170982583082,0.196343825181504,-0.790775962244346,0.237401113974171,-1.24845135681129,0.140958728368253,-0.0710004224737677,0.0423552951568738,-0.00729198342091134,0.0231616785526111,0.105007409485545,0.0279929603857829,0.0139480913370703,0.0157771906994067,stop,"Y20D,A47*",-1.24845135681129,-1.51956950295046
NHERF3_PDZ1 abundance,1,MTSTFNPRECKLSKQEGQNDGFFLRIEKDTEGHLVRVVEKCSPAEKYGLQDGDRVLRINGVFVDKEEHMQVVDLVRKSGNSVTLLVLDGDSYEKAVKTRVDLKELG*,2,,FALSE,FALSE,142.333333333333,160,153,114,1,0,13,-1.87610278570541,0.388063604655025,,,-1.300460114691,0.343518677936735,-1.55336091263063,0.257218098534905,-0.0629037234017437,0.0423722051588321,,,0.0449084147931577,0.040505727131111,-0.0201797435541856,0.0287898382661486,missense,"Y20D,A47Y",-1.55336091263063,-1.8975122981632
NHERF3_PDZ1 abundance,1,MTSTFNPRECKLSKQEGQNDGFFLRIEKDTEGHLVRVVEKCSPAEKCGLQDGDRVLRINGVFVDKEEHMQVVDLVRKSGNSVTLLVLDGDSYEKAVKTRVDLKELG*,2,,FALSE,FALSE,28.3333333333333,16,14,55,3,13,0,-0.878052565908284,0.275418335491248,-0.455966181015249,0.14260327492297,,,-0.545199308003472,0.126635431238359,0.0460721974647735,0.03007260169712,0.101913267640687,0.0168221802303289,,,0.0926614978229958,0.0141740165442581,missense,"Y20D,A47C",-0.545199308003472,-0.647871519096533
NHERF3_PDZ1 abundance,1,MTSTFNPRECKLSKQEGQNDGFFLRIEKDTEGHLVRVVEKCSPAEKFGLQDGDRVLRINGVFVDKEEHMQVVDLVRKSGNSVTLLVLDGDSYEKAVKTRVDLKELG*,2,,FALSE,FALSE,137.333333333333,133,161,118,0,1,10,,,-1.83037627449482,0.436663968706261,-1.39880940060773,0.37327388052255,-1.5810217337729,0.283734529604647,,,-0.0602188735418043,0.0515110188432581,0.0333116382719797,0.044014287783216,-0.0232757565156784,0.0317577622428892,missense,"Y20D,A47F",-1.5810217337729,-1.9317985573534
NHERF3_PDZ1 abundance,1,MTSTFNPRECKLSKQEGQNAGFFLRIEKDTEGHLVRVVEKCSPAEKTGLQDGDRVLRINGVFVDKEEHMQVVDLVRKSGNSVTLLVLDGDSYEKAVKTRVDLKELG*,2,,FALSE,FALSE,222.666666666667,219,250,199,5,7,50,-1.40927904148195,0.234702952880356,-1.3730840050006,0.165983002749019,-1.0571967415174,0.228371676949158,-1.29974209161775,0.116543389359551,-0.0119317919297496,0.0256269373152651,-0.00627443937980354,0.0195801673483546,0.0735926187320724,0.0269282616204073,0.00820723574393428,0.0130444371907016,missense,"Y20A,A47T",-1.29974209161775,-1.58314561367345
NHERF3_PDZ1 abundance,1,MTSTFNPRECKLSKQEGQNAGFFLRIEKDTEGHLVRVVEKCSPAEKRGLQDGDRVLRINGVFVDKEEHMQVVDLVRKSGNSVTLLVLDGDSYEKAVKTRVDLKELG*,2,,FALSE,FALSE,392.666666666667,343,516,319,4,6,21,-1.68157376387387,0.203139190080723,-1.52447933559505,0.178754674722245,-1.42231577135639,0.261345453671767,-1.55741565332715,0.119377976320362,-0.041663330013859,0.022180527456449,-0.0241337735266921,0.0210867762806691,0.030539903572991,0.0308163378392327,-0.0206335814821101,0.0133617060789249,missense,"Y20A,A47R",-1.55741565332715,-1.90253824767334
NHERF3_PDZ1 abundance,1,MTSTFNPRECKLSKQEGQNAGFFLRIEKDTEGHLVRVVEKCSPAEKIGLQDGDRVLRINGVFVDKEEHMQVVDLVRKSGNSVTLLVLDGDSYEKAVKTRVDLKELG*,2,,FALSE,FALSE,397,461,471,259,10,34,50,-1.50124973073576,0.206913092233211,-1.14941636499702,0.0759994819624096,-1.12852056122468,0.247352975325578,-1.18642346829111,0.0685455529828877,-0.0219739625093024,0.0225925953606184,0.0201104900957997,0.00896527084440298,0.0651825282055137,0.02916642606971,0.0208907321879993,0.00767214824882652,missense,"Y20A,A47I",-1.18642346829111,-1.44268442958677
NHERF3_PDZ1 abundance,1,MTSTFNPRECKLSKQEGQNAGFFLRIEKDTEGHLVRVVEKCSPAEKPGLQDGDRVLRINGVFVDKEEHMQVVDLVRKSGNSVTLLVLDGDSYEKAVKTRVDLKELG*,2,,FALSE,FALSE,14.3333333333333,15,12,16,2,0,0,-0.978094350279646,0.310015247078466,,,,,-0.978094350279646,0.310015247078466,0.0351487535731277,0.0338501974779424,,,,,0.0442085377694972,0.0346993033315575,missense,"Y20A,A47P",-0.978094350279646,-1.18445543124042
NHERF3_PDZ1 abundance,1,MTSTFNPRECKLSKQEGQNAGFFLRIEKDTEGHLVRVVEKCSPAEK*GLQDGDRVLRINGVFVDKEEHMQVVDLVRKSGNSVTLLVLDGDSYEKAVKTRVDLKELG*,2,,FALSE,TRUE,33.3333333333333,20,55,25,2,1,1,-1.06251201953643,0.307691936795818,-1.53556363414858,0.437756160645229,-1.64754850372235,0.987571668884511,-1.24508811557829,0.243929790156792,0.0259312882971489,0.0335965179811715,-0.0254413316321774,0.0516398591497192,0.00398176806488254,0.116448714761353,0.014324531298721,0.0273025080541003,stop,"Y20A,A47*",-1.24508811557829,-1.51540068380946
NHERF3_PDZ1 abundance,1,MTSTFNPRECKLSKQEGQNAGFFLRIEKDTEGHLVRVVEKCSPAEKYGLQDGDRVLRINGVFVDKEEHMQVVDLVRKSGNSVTLLVLDGDSYEKAVKTRVDLKELG*,2,,FALSE,FALSE,337.333333333333,307,442,263,6,4,37,-1.40353147675742,0.201583183712194,-1.55552996411381,0.219133169564949,-1.24490354916809,0.247041948307464,-1.41268991956679,0.127185652963133,-0.0113042221480181,0.0220106289648491,-0.0277966576328932,0.0258500211503279,0.051459322292363,0.0291297515703733,-0.00443475841466959,0.0142356016137263,missense,"Y20A,A47Y",-1.41268991956679,-1.72314718788965
NHERF3_PDZ1 abundance,1,MTSTFNPRECKLSKQEGQNAGFFLRIEKDTEGHLVRVVEKCSPAEKSGLQDGDRVLRINGVFVDKEEHMQVVDLVRKSGNSVTLLVLDGDSYEKAVKTRVDLKELG*,2,,FALSE,FALSE,326.333333333333,270,411,298,14,6,61,-1.08612095517642,0.15855051938919,-1.38702898251792,0.179256418823139,-1.10971952768259,0.187017914456015,-1.18702557453952,0.100254944190243,0.0233534565898739,0.0173119433386966,-0.00791945717642084,0.0211459644704165,0.0673994368726422,0.0220520661557154,0.0208233398015012,0.0112213084734672,missense,"Y20A,A47S",-1.18702557453952,-1.44343075489601
NHERF3_PDZ1 abundance,1,MTSTFNPRECKLSKQEGQNAGFFLRIEKDTEGHLVRVVEKCSPAEKWGLQDGDRVLRINGVFVDKEEHMQVVDLVRKSGNSVTLLVLDGDSYEKAVKTRVDLKELG*,2,,FALSE,FALSE,414.333333333333,324,492,427,13,6,46,-1.29170280966884,0.180244928049419,-1.63841004436114,0.17852142490756,-1.31135922379493,0.224434721962568,-1.42911255491714,0.110424349184569,0.000906217500730028,0.0196807301136582,-0.0375735975255982,0.0210592609909716,0.04362325515646,0.0264640387566838,-0.0062729067344563,0.0123595469050443,missense,"Y20A,A47W",-1.42911255491714,-1.74350344301715
NHERF3_PDZ1 abundance,1,MTSTFNPRECKLSKQEGQNAGFFLRIEKDTEGHLVRVVEKCSPAEKCGLQDGDRVLRINGVFVDKEEHMQVVDLVRKSGNSVTLLVLDGDSYEKAVKTRVDLKELG*,2,,FALSE,FALSE,501.666666666667,516,605,384,23,32,128,-1.30722480186564,0.145204355732214,-1.23461920458513,0.0780191452677239,-0.937245419240479,0.175505283116906,-1.20918396169256,0.0639949904165231,-0.000788610434554193,0.0158546915434413,0.0100595461433473,0.00920352021241315,0.0877365819027142,0.0206945635407663,0.0183432017940738,0.00716281410378832,missense,"Y20A,A47C",-1.20918396169256,-1.4708966136013
NHERF3_PDZ1 abundance,1,MTSTFNPRECKLSKQEGQNAGFFLRIEKDTEGHLVRVVEKCSPAEKFGLQDGDRVLRINGVFVDKEEHMQVVDLVRKSGNSVTLLVLDGDSYEKAVKTRVDLKELG*,2,,FALSE,FALSE,46.3333333333333,29,29,81,6,1,1,-0.850032272952871,0.198130439048092,-1.17893452582744,0.442152289042163,-1.93203100919955,0.986445065874395,-0.93841291432125,0.177844684196787,0.0491317000501107,0.0216336278662832,0.0166283833782271,0.0521584479706901,-0.0295627565287879,0.116315872278414,0.0486499908784266,0.0199057520589865,missense,"Y20A,A47F",-0.93841291432125,-1.13526932822088
NHERF3_PDZ1 abundance,1,MTSTFNPRECKLSKQEGQNAGFFLRIEKDTEGHLVRVVEKCSPAEKNGLQDGDRVLRINGVFVDKEEHMQVVDLVRKSGNSVTLLVLDGDSYEKAVKTRVDLKELG*,2,,FALSE,FALSE,494.666666666667,474,634,376,14,12,37,-1.42038216907611,0.198471612162164,-1.5245319820142,0.126419564809754,-1.34930242785243,0.266904619830374,-1.47449237731713,0.099017318509683,-0.0131441292751779,0.0216708801543378,-0.0241399839559541,0.0149130705800283,0.0391492129318446,0.0314718424215439,-0.0113521673109228,0.0110827838386133,missense,"Y20A,A47N",-1.47449237731713,-1.79975283434246
NHERF3_PDZ1 abundance,1,MTSTFNPRECKLSKQEGQNAGFFLRIEKDTEGHLVRVVEKCSPAEKAGLQDGDRVLRINGVFVDKEEHMQVVDLVRKSGNSVTLLVLDGDSYEKAVKTRVDLKELG*,1,,FALSE,FALSE,84.3333333333333,98,52,103,31,3,32,-0.724584133102009,0.188180995999978,-1.21861939459019,0.254819907933195,-0.968403466002464,0.275365955862064,-0.915053082989494,0.132654221268284,0.0628292337914672,0.0205472599693876,0.0119469620356633,0.0300598034641458,0.084062606013951,0.0324695540176727,0.0512646038072852,0.014847686058598,missense,Y20A,-0.915053082989494,-1.10631425029458
NHERF3_PDZ1 abundance,1,MTSTFNPRECKLSKQEGQNAGFFLRIEKDTEGHLVRVVEKCSPAEKGGLQDGDRVLRINGVFVDKEEHMQVVDLVRKSGNSVTLLVLDGDSYEKAVKTRVDLKELG*,2,,FALSE,FALSE,26.6666666666667,22,17,41,10,1,0,-0.618205104418916,0.215717268753702,-1.21328948976644,0.44144411877731,,,-0.732914447177283,0.193814316308203,0.0744446338802344,0.023553912962439,0.0125757036939732,0.0520749087403635,,,0.0716509681296966,0.0216931967538829,missense,"Y20A,A47G",-0.732914447177283,-0.880548990330444
NHERF3_PDZ1 abundance,1,MTSTFNPRECKLSKQEGQNAGFFLRIEKDTEGHLVRVVEKCSPAEKVGLQDGDRVLRINGVFVDKEEHMQVVDLVRKSGNSVTLLVLDGDSYEKAVKTRVDLKELG*,2,,FALSE,FALSE,26.6666666666667,11,10,59,6,0,0,-0.564704513476136,0.241673506113619,,,,,-0.564704513476136,0.241673506113619,0.0802863000100985,0.0263880437630933,,,,,0.0904783244222727,0.0270499672995599,missense,"Y20A,A47V",-0.564704513476136,-0.672048694710882
NHERF3_PDZ1 abundance,1,MTSTFNPRECKLSKQEGQNGGFFLRIEKDTEGHLVRVVEKCSPAEKKGLQDGDRVLRINGVFVDKEEHMQVVDLVRKSGNSVTLLVLDGDSYEKAVKTRVDLKELG*,2,,FALSE,FALSE,28.6666666666667,15,12,59,2,0,0,-0.978094350279646,0.310015247078466,,,,,-0.978094350279646,0.310015247078466,0.0351487535731277,0.0338501974779424,,,,,0.0442085377694972,0.0346993033315575,missense,"Y20G,A47K",-0.978094350279646,-1.18445543124042
NHERF3_PDZ1 abundance,1,MTSTFNPRECKLSKQEGQNGGFFLRIEKDTEGHLVRVVEKCSPAEKNGLQDGDRVLRINGVFVDKEEHMQVVDLVRKSGNSVTLLVLDGDSYEKAVKTRVDLKELG*,2,,FALSE,FALSE,25,16,11,48,2,1,0,-0.997032588193747,0.309436054877469,-1.09380274401129,0.444334043222452,,,-1.02863672066328,0.253928124564597,0.0330809098160292,0.0337869561678256,0.0266709450081321,0.0524158183716077,,,0.0385514449085336,0.0284215989430041,missense,"Y20G,A47N",-1.02863672066328,-1.24710392609699
NHERF3_PDZ1 abundance,1,MTSTFNPRECKLSKQEGQNGGFFLRIEKDTEGHLVRVVEKCSPAEKTGLQDGDRVLRINGVFVDKEEHMQVVDLVRKSGNSVTLLVLDGDSYEKAVKTRVDLKELG*,2,,FALSE,FALSE,308.333333333333,298,344,283,11,2,14,-1.36154244135981,0.16728168533352,-1.6630069217455,0.309111728152603,-1.55966493191656,0.30911354691384,-1.45380961371536,0.132841738434992,-0.0067194891275883,0.0182652890022195,-0.0404751655624227,0.0364643322890051,0.0143444883695069,0.0364488739273963,-0.00903719250011681,0.0148686744296823,missense,"Y20G,A47T",-1.45380961371536,-1.77411604684536
NHERF3_PDZ1 abundance,1,MTSTFNPRECKLSKQEGQNGGFFLRIEKDTEGHLVRVVEKCSPAEKRGLQDGDRVLRINGVFVDKEEHMQVVDLVRKSGNSVTLLVLDGDSYEKAVKTRVDLKELG*,2,,FALSE,FALSE,697.333333333333,602,806,684,23,42,46,-1.3825017788772,0.136273110739571,-1.17916272071898,0.0683278835281907,-1.47773257467989,0.185283617116769,-1.24527524855678,0.058009219459199,-0.00900801435548054,0.0148794994857155,0.0166014643920031,0.00806029154722449,0.0240054760205144,0.0218475678873545,0.0143035859289516,0.00649284033934038,missense,"Y20G,A47R",-1.24527524855678,-1.51563263967839
NHERF3_PDZ1 abundance,1,MTSTFNPRECKLSKQEGQNGGFFLRIEKDTEGHLVRVVEKCSPAEKSGLQDGDRVLRINGVFVDKEEHMQVVDLVRKSGNSVTLLVLDGDSYEKAVKTRVDLKELG*,2,,FALSE,FALSE,870.333333333333,844,940,827,63,17,136,-0.923895559388969,0.0873329229354642,-1.42209357822046,0.106819586711267,-1.26370046275333,0.15420759568485,-1.14609780433438,0.0619217233037328,0.0410666553279752,0.00953577837074303,-0.0120558484965382,0.0126009612384908,0.0492428994266141,0.0181832639490584,0.0254042922753427,0.00693075801908921,missense,"Y20G,A47S",-1.14609780433438,-1.39269979032657
NHERF3_PDZ1 abundance,1,MTSTFNPRECKLSKQEGQNGGFFLRIEKDTEGHLVRVVEKCSPAEKMGLQDGDRVLRINGVFVDKEEHMQVVDLVRKSGNSVTLLVLDGDSYEKAVKTRVDLKELG*,2,,FALSE,FALSE,161.666666666667,119,193,173,2,1,9,-1.58583183868607,0.301815414248731,-1.8801358746171,0.436569879881181,-1.56047752439797,0.386466622503525,-1.64579646364163,0.208877931791534,-0.0312093826513767,0.0329548674476024,-0.0660887595026859,0.0514999196649678,0.0142486721841447,0.0455698992859213,-0.0305258450875031,0.0233792330629092,missense,"Y20G,A47M",-1.64579646364163,-2.01208840724004
NHERF3_PDZ1 abundance,1,MTSTFNPRECKLSKQEGQNGGFFLRIEKDTEGHLVRVVEKCSPAEKQGLQDGDRVLRINGVFVDKEEHMQVVDLVRKSGNSVTLLVLDGDSYEKAVKTRVDLKELG*,2,,FALSE,FALSE,272,270,305,241,6,14,16,-1.5038697556496,0.225603730717506,-1.28137217725446,0.117701745684866,-1.47968485526026,0.322817251841198,-1.34323497529862,0.0992943880254513,-0.0222600399250629,0.0246334040293678,0.00454433667167167,0.0138846739698278,0.0237752744345438,0.038064735212747,0.00333917593775118,0.0111137956009772,missense,"Y20G,A47Q",-1.34323497529862,-1.63705609865658
NHERF3_PDZ1 abundance,1,MTSTFNPRECKLSKQEGQNGGFFLRIEKDTEGHLVRVVEKCSPAEKHGLQDGDRVLRINGVFVDKEEHMQVVDLVRKSGNSVTLLVLDGDSYEKAVKTRVDLKELG*,2,,FALSE,FALSE,45.3333333333333,39,27,70,4,1,4,-1.05508274067136,0.250467000069759,-1.34027107586886,0.439470991644622,-1.52937880864927,0.527934201622373,-1.18372974477102,0.201186378386403,0.0267424824531497,0.0273481949483706,-0.00240366566834851,0.0518421490070309,0.0179156521044533,0.0622509344834958,0.0211922345508531,0.0225183349386697,missense,"Y20G,A47H",-1.18372974477102,-1.43934549390147
NHERF3_PDZ1 abundance,1,MTSTFNPRECKLSKQEGQNGGFFLRIEKDTEGHLVRVVEKCSPAEKPGLQDGDRVLRINGVFVDKEEHMQVVDLVRKSGNSVTLLVLDGDSYEKAVKTRVDLKELG*,2,,FALSE,FALSE,889.333333333333,894,912,862,23,10,116,-1.41010971190043,0.171406883255458,-1.66581573905213,0.138260054150172,-1.2807427418746,0.204634736504772,-1.50343619091203,0.0952469929869348,-0.012022491848446,0.0187157144751895,-0.0408065073986588,0.0163098326516385,0.0472333728648427,0.0241293394821916,-0.0145917827071537,0.0106607798558884,missense,"Y20G,A47P",-1.50343619091203,-1.83562939381853
NHERF3_PDZ1 abundance,1,MTSTFNPRECKLSKQEGQNGGFFLRIEKDTEGHLVRVVEKCSPAEKEGLQDGDRVLRINGVFVDKEEHMQVVDLVRKSGNSVTLLVLDGDSYEKAVKTRVDLKELG*,2,,FALSE,FALSE,52,22,21,113,8,0,1,-0.685997072546856,0.186198204600746,,,-1.90269245279307,0.986521808964049,-0.727849198571544,0.18296773980317,0.0670425092099973,0.0203307613260012,,,-0.0261033243740088,0.116324921377775,0.0722179099155494,0.0204791640512855,missense,"Y20G,A47E",-0.727849198571544,-0.874270491739752
NHERF3_PDZ1 abundance,1,MTSTFNPRECKLSKQEGQNGGFFLRIEKDTEGHLVRVVEKCSPAEKDGLQDGDRVLRINGVFVDKEEHMQVVDLVRKSGNSVTLLVLDGDSYEKAVKTRVDLKELG*,2,,FALSE,FALSE,277,286,312,233,15,54,16,-1.22616667900722,0.197407025483371,-0.905329599513644,0.0616534909665841,-1.47125830717378,0.297440482905826,-0.954088742184685,0.0577309564689057,0.00806202995105959,0.0215546391963555,0.0489041595470613,0.00727294753524467,0.0247688840382438,0.035072454024023,0.0468954310265077,0.00646169499408035,missense,"Y20G,A47D",-0.954088742184685,-1.15469989734181
NHERF3_PDZ1 abundance,1,MTSTFNPRECKLSKQEGQNGGFFLRIEKDTEGHLVRVVEKCSPAEKAGLQDGDRVLRINGVFVDKEEHMQVVDLVRKSGNSVTLLVLDGDSYEKAVKTRVDLKELG*,1,,FALSE,FALSE,218.333333333333,198,267,190,27,8,16,-0.893989158806783,0.143414518488133,-1.38911210415175,0.155232640189953,-1.38609498504233,0.287105327401981,-1.15332343332506,0.0988935894886611,0.0443320997701488,0.0156592613356163,-0.00816519239943594,0.018312001967106,0.03481084830218,0.0338537925200524,0.0245955440138561,0.0110689351299714,missense,Y20G,-1.15332343332506,-1.40165613284122
NHERF3_PDZ1 abundance,1,MTSTFNPRECKLSKQEGQNGGFFLRIEKDTEGHLVRVVEKCSPAEKGGLQDGDRVLRINGVFVDKEEHMQVVDLVRKSGNSVTLLVLDGDSYEKAVKTRVDLKELG*,2,,FALSE,FALSE,961,1035,970,878,97,62,128,-1.00158144787543,0.0954824825406122,-1.17561038496525,0.0562266671524986,-1.24744537217213,0.15443035954882,-1.14125370009433,0.046228521125745,0.0325842252175282,0.0104256191272614,0.0170205153031416,0.00663277283849875,0.0511596052882223,0.0182095309699459,0.0259464818740122,0.00517425349955623,missense,"Y20G,A47G",-1.14125370009433,-1.38669540554477
NHERF3_PDZ1 abundance,1,MTSTFNPRECKLSKQEGQNGGFFLRIEKDTEGHLVRVVEKCSPAEKVGLQDGDRVLRINGVFVDKEEHMQVVDLVRKSGNSVTLLVLDGDSYEKAVKTRVDLKELG*,2,,FALSE,FALSE,580,468,589,683,30,11,33,-1.14147035105201,0.110759760622035,-1.49631437653667,0.132131407911582,-1.55369953324731,0.20416803453399,-1.32708013170725,0.0783783798621789,0.0173099216401248,0.0120937270182604,-0.020811297112909,0.0155868675468806,0.0150478935298212,0.0240743086966937,0.00514735093344446,0.00877271425551993,missense,"Y20G,A47V",-1.32708013170725,-1.61703177791419
NHERF3_PDZ1 abundance,1,MTSTFNPRECKLSKQEGQNGGFFLRIEKDTEGHLVRVVEKCSPAEK*GLQDGDRVLRINGVFVDKEEHMQVVDLVRKSGNSVTLLVLDGDSYEKAVKTRVDLKELG*,2,,FALSE,TRUE,225,236,175,264,5,3,26,-1.38922964277809,0.209539378099168,-1.55086037628364,0.252693251429681,-1.34348527822606,0.252070342998681,-1.42266458838975,0.13586335968544,-0.00974262184268052,0.0228793564023218,-0.0272458101988288,0.0298089326548363,0.0398351374261449,0.0297226706643023,-0.00555120046834714,0.0152068776416547,stop,"Y20G,A47*",-1.42266458838975,-1.73551103200119
NHERF3_PDZ1 abundance,1,MTSTFNPRECKLSKQEGQNGGFFLRIEKDTEGHLVRVVEKCSPAEKYGLQDGDRVLRINGVFVDKEEHMQVVDLVRKSGNSVTLLVLDGDSYEKAVKTRVDLKELG*,2,,FALSE,FALSE,70,43,52,115,10,0,6,-0.822002452359399,0.174536961098665,,,-1.46807299317178,0.433535027302571,-0.912111990894465,0.161908483607729,0.052192242946958,0.0190574839659238,,,0.0251444777630641,0.0511199321771109,0.0515937935735731,0.0181220492785477,missense,"Y20G,A47Y",-0.912111990894465,-1.10266869525651
NHERF3_PDZ1 abundance,1,MTSTFNPRECKLSKQEGQNGGFFLRIEKDTEGHLVRVVEKCSPAEKWGLQDGDRVLRINGVFVDKEEHMQVVDLVRKSGNSVTLLVLDGDSYEKAVKTRVDLKELG*,2,,FALSE,FALSE,110.666666666667,71,98,163,2,2,6,-1.38971362820252,0.276916434855801,-1.40891706596761,0.311026505811928,-1.64681756924466,0.43283903365872,-1.44441669784329,0.18661258210145,-0.00979546763767875,0.0302361773915724,-0.0105014826234943,0.0366902088328893,0.00406795561276771,0.051037864649394,-0.00798586473451723,0.0208871229813561,missense,"Y20G,A47W",-1.44441669784329,-1.76247329963677
NHERF3_PDZ1 abundance,1,MTSTFNPRECKLSKQEGQNGGFFLRIEKDTEGHLVRVVEKCSPAEKCGLQDGDRVLRINGVFVDKEEHMQVVDLVRKSGNSVTLLVLDGDSYEKAVKTRVDLKELG*,2,,FALSE,FALSE,664.666666666667,628,710,656,33,27,96,-1.05476358800626,0.142806620954779,-1.32119934957696,0.0847183667194342,-1.25068297795851,0.220108879348048,-1.25172700332333,0.0691705417797795,0.0267773303544743,0.0155928857242735,-0.000153871495253921,0.00999379316178568,0.0507778456199308,0.0259539605227773,0.0135814556538278,0.00774210182706676,missense,"Y20G,A47C",-1.25172700332333,-1.52362974630873
NHERF3_PDZ1 abundance,1,MTSTFNPRECKLSKQEGQNGGFFLRIEKDTEGHLVRVVEKCSPAEKLGLQDGDRVLRINGVFVDKEEHMQVVDLVRKSGNSVTLLVLDGDSYEKAVKTRVDLKELG*,2,,FALSE,FALSE,870.666666666667,984,900,728,22,25,102,-1.49784279401643,0.140147270843885,-1.37128407197039,0.0879386408447068,-1.23490401661394,0.157812242451202,-1.37567395919032,0.067362019762171,-0.0216019631259462,0.0153025144368447,-0.00606211047043534,0.0103736724580758,0.0526384090876125,0.0186083029577051,-0.000291645940956375,0.0075396780602934,missense,"Y20G,A47L",-1.37567395919032,-1.67726500655042
NHERF3_PDZ1 abundance,1,MTSTFNPRECKLSKQEGQNGGFFLRIEKDTEGHLVRVVEKCSPAEKFGLQDGDRVLRINGVFVDKEEHMQVVDLVRKSGNSVTLLVLDGDSYEKAVKTRVDLKELG*,2,,FALSE,FALSE,156,139,135,194,7,1,4,-1.2238739963937,0.182699588468449,-1.42675498590582,0.438561443345126,-1.73953045595634,0.527320726197579,-1.29894322429139,0.160634921316414,0.00831236524893125,0.0199487515761782,-0.0126057309606863,0.0517348542381654,-0.00686420945387914,0.0621785970248527,0.00829665115153222,0.0179795023403747,missense,"Y20G,A47F",-1.29894322429139,-1.5821553982323
NHERF3_PDZ1 abundance,1,MTSTFNPRECKLSKQEGQNVGFFLRIEKDTEGHLVRVVEKCSPAEKKGLQDGDRVLRINGVFVDKEEHMQVVDLVRKSGNSVTLLVLDGDSYEKAVKTRVDLKELG*,2,,FALSE,FALSE,27,15,13,53,0,0,2,,,,,-1.6668535298316,0.714509671229229,-1.6668535298316,0.714509671229229,,,,,0.00170543152173763,0.0842508301125947,-0.0328827147378965,0.0799734466254794,missense,"Y20V,A47K",-1.6668535298316,-2.03818915188031
NHERF3_PDZ1 abundance,1,MTSTFNPRECKLSKQEGQNVGFFLRIEKDTEGHLVRVVEKCSPAEKNGLQDGDRVLRINGVFVDKEEHMQVVDLVRKSGNSVTLLVLDGDSYEKAVKTRVDLKELG*,2,,FALSE,FALSE,65,55,30,110,5,1,2,-1.08299694683776,0.203119151226182,-1.15999726078246,0.4425816967232,-1.77292798151738,0.714160583885392,-1.13876753688037,0.17873115801683,0.0236945633585987,0.0221783394376667,0.0188623158445624,0.0522091030023266,-0.0108022516743345,0.0842096677607269,0.0262247524826547,0.0200049730626856,missense,"Y20V,A47N",-1.13876753688037,-1.38361374589684
NHERF3_PDZ1 abundance,1,MTSTFNPRECKLSKQEGQNVGFFLRIEKDTEGHLVRVVEKCSPAEKTGLQDGDRVLRINGVFVDKEEHMQVVDLVRKSGNSVTLLVLDGDSYEKAVKTRVDLKELG*,2,,FALSE,FALSE,856,842,968,758,12,26,99,-1.58403451019353,0.147693613669769,-1.31488956129423,0.086711732573556,-1.26050444282072,0.166934291737274,-1.36326251697269,0.0682429677195541,-0.0310131344830091,0.016126490668013,0.000590462011564902,0.0102289403537498,0.0496197555325857,0.0196839220229551,0.00109753863093212,0.0076382805667205,missense,"Y20V,A47T",-1.36326251697269,-1.66188072267074
NHERF3_PDZ1 abundance,1,MTSTFNPRECKLSKQEGQNVGFFLRIEKDTEGHLVRVVEKCSPAEKRGLQDGDRVLRINGVFVDKEEHMQVVDLVRKSGNSVTLLVLDGDSYEKAVKTRVDLKELG*,2,,FALSE,FALSE,2294,2366,2562,1954,32,34,205,-1.56322588584222,0.105326069161087,-1.58649385333208,0.0750715659138483,-1.36443544154808,0.136419030491345,-1.54283101773559,0.0557871639613082,-0.0287410654471339,0.0115004286862569,-0.0314493095466943,0.00885580932596348,0.0373648158588552,0.0160857396685452,-0.0190011563057971,0.00624413070822552,missense,"Y20V,A47R",-1.54283101773559,-1.88446023785885
NHERF3_PDZ1 abundance,1,MTSTFNPRECKLSKQEGQNVGFFLRIEKDTEGHLVRVVEKCSPAEKSGLQDGDRVLRINGVFVDKEEHMQVVDLVRKSGNSVTLLVLDGDSYEKAVKTRVDLKELG*,2,,FALSE,FALSE,460.666666666667,344,333,705,54,16,73,-0.845792629869393,0.0882334325213859,-1.18327733963258,0.110919936065891,-1.34976423881106,0.163546265625141,-1.03304253911821,0.0636135202881196,0.0495946216546582,0.00963410394537684,0.0161160838074328,0.0130846585160466,0.0390947588660897,0.0192844256635855,0.0380583116435339,0.00712011701768645,missense,"Y20V,A47S",-1.03304253911821,-1.25256504501005
NHERF3_PDZ1 abundance,1,MTSTFNPRECKLSKQEGQNVGFFLRIEKDTEGHLVRVVEKCSPAEKMGLQDGDRVLRINGVFVDKEEHMQVVDLVRKSGNSVTLLVLDGDSYEKAVKTRVDLKELG*,2,,FALSE,FALSE,78.3333333333333,50,25,160,7,1,2,-0.961384113807636,0.185265138110411,-1.17893452582744,0.442152289042163,-2.0199189205896,0.697403451598328,-1.05198039117013,0.165962810319296,0.0369733244928203,0.0202288809015526,0.0166283833782271,0.0521584479706901,-0.0399259885319816,0.0822337640573342,0.0359386408241454,0.0185758408700764,missense,"Y20V,A47M",-1.05198039117013,-1.27603897228856
NHERF3_PDZ1 abundance,1,MTSTFNPRECKLSKQEGQNVGFFLRIEKDTEGHLVRVVEKCSPAEKIGLQDGDRVLRINGVFVDKEEHMQVVDLVRKSGNSVTLLVLDGDSYEKAVKTRVDLKELG*,2,,FALSE,FALSE,96.6666666666667,89,63,138,2,2,4,-1.50059105292628,0.302219211695703,-1.38258258164964,0.310419938946744,-1.7542577344426,0.527290593317379,-1.48806033894397,0.200309163066465,-0.0219020422597807,0.0329989576123601,-0.00739493796868887,0.036618655236849,-0.00860076458774053,0.0621750439306502,-0.0128707984767048,0.0224201502178842,missense,"Y20V,A47I",-1.48806033894397,-1.81657065210094
NHERF3_PDZ1 abundance,1,MTSTFNPRECKLSKQEGQNVGFFLRIEKDTEGHLVRVVEKCSPAEKQGLQDGDRVLRINGVFVDKEEHMQVVDLVRKSGNSVTLLVLDGDSYEKAVKTRVDLKELG*,2,,FALSE,FALSE,168,113,174,217,3,2,8,-1.32194536243614,0.241062880138494,-1.62069541596472,0.309234608016828,-1.59757949077975,0.4027572971828,-1.46451966123529,0.17192774410368,-0.00239593100021449,0.0263213702364266,-0.0354838932620824,0.0364788277991803,0.00987382381981564,0.0474908010176808,-0.0102359438231291,0.0192434823770266,missense,"Y20V,A47Q",-1.46451966123529,-1.78739141070093
NHERF3_PDZ1 abundance,1,MTSTFNPRECKLSKQEGQNVGFFLRIEKDTEGHLVRVVEKCSPAEKHGLQDGDRVLRINGVFVDKEEHMQVVDLVRKSGNSVTLLVLDGDSYEKAVKTRVDLKELG*,2,,FALSE,FALSE,75.6666666666667,53,43,131,1,8,3,-1.25085816364023,0.393175742289401,-0.608166346860146,0.170583234706429,-1.82569352618106,0.578476663770584,-0.786060061618242,0.151059749146217,0.00536599600199644,0.0429303934095353,0.083958991188678,0.0201228332242307,-0.0170240582058133,0.0682106080378024,0.0657025000668916,0.016907775040777,missense,"Y20V,A47H",-0.786060061618242,-0.946424269382098
NHERF3_PDZ1 abundance,1,MTSTFNPRECKLSKQEGQNVGFFLRIEKDTEGHLVRVVEKCSPAEKPGLQDGDRVLRINGVFVDKEEHMQVVDLVRKSGNSVTLLVLDGDSYEKAVKTRVDLKELG*,2,,FALSE,FALSE,274.666666666667,331,267,226,0,3,9,,,-1.58421774117326,0.252594356814958,-1.6461985792505,0.355642099490863,-1.60500033229641,0.205936956421215,,,-0.0311808082168286,0.0297972665620794,0.00414094331739839,0.041935250580364,-0.0259596266526282,0.0230500563613532,missense,"Y20V,A47P",-1.60500033229641,-1.96152061223261
NHERF3_PDZ1 abundance,1,MTSTFNPRECKLSKQEGQNVGFFLRIEKDTEGHLVRVVEKCSPAEKLGLQDGDRVLRINGVFVDKEEHMQVVDLVRKSGNSVTLLVLDGDSYEKAVKTRVDLKELG*,2,,FALSE,FALSE,653,696,619,644,9,40,60,-1.52231382965909,0.160921953506474,-0.866793221863413,0.0728601008766357,-1.34849219167564,0.183797529273262,-1.02101843435617,0.0624278659521625,-0.0242739265109735,0.0175708774199473,0.0534500992571161,0.00859493408695402,0.039244751275453,0.0216723370409752,0.0394041424126986,0.00698740941753626,missense,"Y20V,A47L",-1.02101843435617,-1.23766087530804
NHERF3_PDZ1 abundance,1,MTSTFNPRECKLSKQEGQNVGFFLRIEKDTEGHLVRVVEKCSPAEKDGLQDGDRVLRINGVFVDKEEHMQVVDLVRKSGNSVTLLVLDGDSYEKAVKTRVDLKELG*,2,,FALSE,FALSE,95.3333333333333,45,61,180,5,0,1,-1.03032169627214,0.203806589100487,,,-1.99337040306648,0.986304967315836,-1.06975865788561,0.199590018316372,0.0294461115506624,0.022253399964587,,,-0.0367955415560381,0.116299352670169,0.0339487597609286,0.0223396579773963,missense,"Y20V,A47D",-1.06975865788561,-1.29807556539707
NHERF3_PDZ1 abundance,1,MTSTFNPRECKLSKQEGQNVGFFLRIEKDTEGHLVRVVEKCSPAEKAGLQDGDRVLRINGVFVDKEEHMQVVDLVRKSGNSVTLLVLDGDSYEKAVKTRVDLKELG*,1,,FALSE,FALSE,127.333333333333,142,63,177,35,38,14,-0.764890905283335,0.141522708134452,-0.55277503348861,0.0802992560925059,-1.40298111997632,0.304941788797301,-0.644231926713204,0.0680776568208881,0.0584281850982363,0.0154526968047862,0.090493221606836,0.00947249324448641,0.0328197333559893,0.0359569644424725,0.0815770014676998,0.0076197776928429,missense,Y20V,-0.644231926713204,-0.770624853710193
NHERF3_PDZ1 abundance,1,MTSTFNPRECKLSKQEGQNVGFFLRIEKDTEGHLVRVVEKCSPAEKGGLQDGDRVLRINGVFVDKEEHMQVVDLVRKSGNSVTLLVLDGDSYEKAVKTRVDLKELG*,2,,FALSE,FALSE,489.333333333333,419,413,636,50,19,37,-0.858637922060102,0.104298137174524,-1.27765961688459,0.101045832183683,-1.51486294693942,0.201137675853807,-1.12547596671489,0.0682651123205792,0.0481920594213003,0.0113881900106855,0.00498228846269164,0.0119198608968529,0.0196272782000809,0.0237169864033437,0.0277124477791644,0.0076407591616779,missense,"Y20V,A47G",-1.12547596671489,-1.3671385220633
NHERF3_PDZ1 abundance,1,MTSTFNPRECKLSKQEGQNVGFFLRIEKDTEGHLVRVVEKCSPAEKVGLQDGDRVLRINGVFVDKEEHMQVVDLVRKSGNSVTLLVLDGDSYEKAVKTRVDLKELG*,2,,FALSE,FALSE,1142,1054,1217,1155,44,23,119,-1.17462427911389,0.105077972980554,-1.51674101384856,0.0913256634304432,-1.30544880413027,0.165928559150012,-1.36009118783549,0.0636557950437039,0.01368988352058,0.0114733393582845,-0.0232209232210456,0.0107732222188525,0.0443201775119053,0.0195653318781886,0.00145249830705368,0.00712484873517812,missense,"Y20V,A47V",-1.36009118783549,-1.65794978323057
NHERF3_PDZ1 abundance,1,MTSTFNPRECKLSKQEGQNVGFFLRIEKDTEGHLVRVVEKCSPAEKYGLQDGDRVLRINGVFVDKEEHMQVVDLVRKSGNSVTLLVLDGDSYEKAVKTRVDLKELG*,2,,FALSE,FALSE,577.666666666667,672,503,558,3,8,43,-1.91498052299076,0.265764312133616,-1.51213393700815,0.154846235926468,-1.44453134246959,0.236382758188019,-1.57305682617592,0.11643606920441,-0.0671487374680085,0.0290184903261725,-0.0226774498892712,0.0182664198290687,0.0279203724692451,0.0278728817867268,-0.0223842624768534,0.0130324250891939,missense,"Y20V,A47Y",-1.57305682617592,-1.92192586106245
NHERF3_PDZ1 abundance,1,MTSTFNPRECKLSKQEGQNVGFFLRIEKDTEGHLVRVVEKCSPAEKWGLQDGDRVLRINGVFVDKEEHMQVVDLVRKSGNSVTLLVLDGDSYEKAVKTRVDLKELG*,2,,FALSE,FALSE,778,696,846,792,5,13,52,-1.84111679730729,0.207974667710226,-1.54880873436248,0.121441390887505,-1.49393482956639,0.208163190679801,-1.59697997667017,0.0936573623529549,-0.0590836447849723,0.0227085075290467,-0.0270037884767861,0.0143258208202788,0.0220950002371224,0.0245453943030437,-0.0250619264416722,0.0104828561051265,missense,"Y20V,A47W",-1.59697997667017,-1.95157918676356
NHERF3_PDZ1 abundance,1,MTSTFNPRECKLSKQEGQNVGFFLRIEKDTEGHLVRVVEKCSPAEKCGLQDGDRVLRINGVFVDKEEHMQVVDLVRKSGNSVTLLVLDGDSYEKAVKTRVDLKELG*,2,,FALSE,FALSE,355.666666666667,370,287,410,19,15,65,-1.2559378046282,0.148974303626558,-1.23242950157652,0.113972984514752,-1.20894816751549,0.208457411828633,-1.23600667131473,0.0830299141378801,0.00481135602160679,0.0162663276868495,0.0103178542269562,0.0134448110531213,0.055698972045508,0.0245800871518937,0.0153409967537569,0.00929334993492843,missense,"Y20V,A47C",-1.23600667131473,-1.50414401321966
NHERF3_PDZ1 abundance,1,MTSTFNPRECKLSKQEGQNVGFFLRIEKDTEGHLVRVVEKCSPAEKFGLQDGDRVLRINGVFVDKEEHMQVVDLVRKSGNSVTLLVLDGDSYEKAVKTRVDLKELG*,2,,FALSE,FALSE,387.333333333333,320,354,488,8,4,22,-1.31785215602786,0.176185647642099,-1.62239922335347,0.218838465865621,-1.52591862875608,0.297134348789084,-1.45314514526484,0.124589348108997,-0.00194899864271245,0.019237502096001,-0.0356848827203317,0.0258152564596339,0.0183236564185706,0.035036356467195,-0.00896282005380555,0.0139450031011569,missense,"Y20V,A47F",-1.45314514526484,-1.77329242207294
NHERF3_PDZ1 abundance,1,MTSTFNPRECKLSKQEGQNVGFFLRIEKDTEGHLVRVVEKCSPAEKEGLQDGDRVLRINGVFVDKEEHMQVVDLVRKSGNSVTLLVLDGDSYEKAVKTRVDLKELG*,2,,FALSE,FALSE,61,40,52,91,1,1,0,-1.46930740262092,0.390138279833327,-1.52016811467954,0.4378517363184,,,-1.4918165778587,0.291283342379711,-0.0184862175522973,0.042598736483178,-0.0236252008077792,0.0516511337238871,,,-0.0132912257773495,0.0326026837322144,missense,"Y20V,A47E",-1.4918165778587,-1.8212266014073
NHERF3_PDZ1 abundance,1,MTSTFNPRECKLSKQEGQNVGFFLRIEKDTEGHLVRVVEKCSPAEK*GLQDGDRVLRINGVFVDKEEHMQVVDLVRKSGNSVTLLVLDGDSYEKAVKTRVDLKELG*,2,,FALSE,TRUE,73.6666666666667,60,54,107,1,1,4,-1.58828742490638,0.389217567261971,-1.53052713552462,0.437786841530253,-1.66996443731981,0.527482625746669,-1.58777993958177,0.254717973626175,-0.0314775052010418,0.042498204968504,-0.0248472016051655,0.0516434784170731,0.00133861138082297,0.0621976872792676,-0.0240321871607814,0.0285100049566829,stop,"Y20V,A47*",-1.58777993958177,-1.94017551748889
NHERF3_PDZ1 abundance,1,MTSTFNPRECKLSKQEGQNYKFFLRIEKDTEGHLVRVVEKCSPAEKTGLQDGDRVLRINGVFVDKEEHMQVVDLVRKSGNSVTLLVLDGDSYEKAVKTRVDLKELG*,2,,FALSE,FALSE,95.6666666666667,86,48,153,0,0,5,,,,,-1.71451410813815,0.481345339658065,-1.71451410813815,0.481345339658065,,,,,-0.00391442702974285,0.056757446497894,-0.0382172551490583,0.0538758919292747,missense,"G21K,A47T",-1.71451410813815,-2.09726559551039
NHERF3_PDZ1 abundance,1,MTSTFNPRECKLSKQEGQNYKFFLRIEKDTEGHLVRVVEKCSPAEKSGLQDGDRVLRINGVFVDKEEHMQVVDLVRKSGNSVTLLVLDGDSYEKAVKTRVDLKELG*,2,,FALSE,FALSE,81.3333333333333,51,54,139,10,0,3,-0.864925227600325,0.210495473627984,,,-1.85196159021719,0.595946999945923,-0.974407575986089,0.198478337629631,0.0475055559794652,0.0229837513401941,,,-0.0201214357356187,0.0702706086009665,0.0446211900526758,0.0222152300799926,missense,"G21K,A47S",-0.974407575986089,-1.17988558501805
NHERF3_PDZ1 abundance,1,MTSTFNPRECKLSKQEGQNYKFFLRIEKDTEGHLVRVVEKCSPAEKHGLQDGDRVLRINGVFVDKEEHMQVVDLVRKSGNSVTLLVLDGDSYEKAVKTRVDLKELG*,2,,FALSE,FALSE,29,11,14,62,1,0,0,-1.09047991884609,0.397345122310645,,,,,-1.09047991884609,0.397345122310645,0.0228775065119078,0.0433856430735751,,,,,0.0316294760280933,0.0444739381572488,missense,"G21K,A47H",-1.09047991884609,-1.32376007130471
NHERF3_PDZ1 abundance,1,MTSTFNPRECKLSKQEGQNYKFFLRIEKDTEGHLVRVVEKCSPAEKRGLQDGDRVLRINGVFVDKEEHMQVVDLVRKSGNSVTLLVLDGDSYEKAVKTRVDLKELG*,2,,FALSE,FALSE,96.3333333333333,58,29,202,3,0,0,-1.23110800304451,0.241264076140101,,,,,-1.23110800304451,0.241264076140101,0.00752249263461816,0.0263433385894363,,,,,0.0158892935805451,0.0270041407314217,missense,"G21K,A47R",-1.23110800304451,-1.49807199499809
NHERF3_PDZ1 abundance,1,MTSTFNPRECKLSKQEGQNYKFFLRIEKDTEGHLVRVVEKCSPAEKLGLQDGDRVLRINGVFVDKEEHMQVVDLVRKSGNSVTLLVLDGDSYEKAVKTRVDLKELG*,2,,FALSE,FALSE,286,197,253,408,2,3,39,-1.69731934735977,0.301436265997944,-1.62069541596472,0.252494576872898,-1.36728732877388,0.227717133937016,-1.53274474304197,0.147481397332157,-0.0433825716170578,0.0329134686993682,-0.0354838932620824,0.0297854960317769,0.0370285378827324,0.0268510817104104,-0.0178722224601964,0.0165072582397705,missense,"G21K,A47L",-1.53274474304197,-1.87195805556172
NHERF3_PDZ1 abundance,1,MTSTFNPRECKLSKQEGQNYKFFLRIEKDTEGHLVRVVEKCSPAEKGGLQDGDRVLRINGVFVDKEEHMQVVDLVRKSGNSVTLLVLDGDSYEKAVKTRVDLKELG*,2,,FALSE,FALSE,113,33,36,270,18,1,4,-0.567561832615319,0.157615263814073,-1.17893452582744,0.442152289042163,-1.73191381675962,0.52733684307786,-0.716940991227125,0.142908714856685,0.0799743127190529,0.0172098238906746,0.0166283833782271,0.0521584479706901,-0.00596609960200356,0.0621804974337586,0.0734388408181889,0.0159954482634852,missense,"G21K,A47G",-0.716940991227125,-0.86074950397198
NHERF3_PDZ1 abundance,1,MTSTFNPRECKLSKQEGQNYKFFLRIEKDTEGHLVRVVEKCSPAEKVGLQDGDRVLRINGVFVDKEEHMQVVDLVRKSGNSVTLLVLDGDSYEKAVKTRVDLKELG*,2,,FALSE,FALSE,51,19,16,118,4,0,1,-0.844062780555735,0.255064321151922,,,-2.16167705627823,0.986030549977855,-0.926700334907412,0.246936309310858,0.0497835018514428,0.0278501709897662,,,-0.0566412844725303,0.116266994971662,0.0499609533220669,0.0276390209226841,missense,"G21K,A47V",-0.926700334907412,-1.12075130174932
NHERF3_PDZ1 abundance,1,MTSTFNPRECKLSKQEGQNYKFFLRIEKDTEGHLVRVVEKCSPAEKWGLQDGDRVLRINGVFVDKEEHMQVVDLVRKSGNSVTLLVLDGDSYEKAVKTRVDLKELG*,2,,FALSE,FALSE,169.666666666667,151,152,206,2,2,17,-1.65571663645194,0.301561270950428,-1.62433098532341,0.309223292176237,-1.40761006440041,0.317610662007489,-1.56684338145933,0.178549697500175,-0.0388400209098941,0.0329271178420061,-0.0359127628166194,0.0364774929272429,0.0322739151173029,0.037450804382684,-0.0216888057050116,0.0199846625987021,missense,"G21K,A47W",-1.56684338145933,-1.9142241455233
NHERF3_PDZ1 abundance,1,MTSTFNPRECKLSKQEGQNYKFFLRIEKDTEGHLVRVVEKCSPAEKCGLQDGDRVLRINGVFVDKEEHMQVVDLVRKSGNSVTLLVLDGDSYEKAVKTRVDLKELG*,2,,FALSE,FALSE,61.3333333333333,22,15,147,7,1,0,-0.722868099902058,0.227266150716339,-1.17893452582744,0.442152289042163,,,-0.818178336531029,0.202128522083767,0.0630166054231674,0.0248149216991666,0.0166283833782271,0.0521584479706901,,,0.0621075744166603,0.0226237869454494,missense,"G21K,A47C",-0.818178336531029,-0.986235650712313
NHERF3_PDZ1 abundance,1,MTSTFNPRECKLSKQEGQNYKFFLRIEKDTEGHLVRVVEKCSPAEKFGLQDGDRVLRINGVFVDKEEHMQVVDLVRKSGNSVTLLVLDGDSYEKAVKTRVDLKELG*,2,,FALSE,FALSE,204.666666666667,179,160,275,3,2,22,-1.58665265276229,0.266373021752289,-1.63841004436114,0.309180854085468,-1.41790245664367,0.297298551452776,-1.54851904420624,0.166971867370123,-0.0312990063677407,0.0290849546081489,-0.0375735975255982,0.0364724867223579,0.0310602960086248,0.0350557182915059,-0.0196378042052894,0.0186887823367154,missense,"G21K,A47F",-1.54851904420624,-1.89151068472918
NHERF3_PDZ1 abundance,1,MTSTFNPRECKLSKQEGQNYNFFLRIEKDTEGHLVRVVEKCSPAEKKGLQDGDRVLRINGVFVDKEEHMQVVDLVRKSGNSVTLLVLDGDSYEKAVKTRVDLKELG*,2,,FALSE,FALSE,20.6666666666667,25,12,25,2,0,0,-1.12799145087911,0.306289491654521,,,,,-1.12799145087911,0.306289491654521,0.0187816667782687,0.0334433866580116,,,,,0.0274308953430736,0.0342822879788839,missense,"G21N,A47K",-1.12799145087911,-1.37025652574076
NHERF3_PDZ1 abundance,1,MTSTFNPRECKLSKQEGQNYNFFLRIEKDTEGHLVRVVEKCSPAEKNGLQDGDRVLRINGVFVDKEEHMQVVDLVRKSGNSVTLLVLDGDSYEKAVKTRVDLKELG*,2,,FALSE,FALSE,292.666666666667,283,294,301,84,16,371,-0.74326159116106,0.180022448013315,-1.23463802777465,0.110297455246623,-0.511831247486874,0.220870643239627,-1.01017038239951,0.086530783817537,0.0607898642777321,0.0196564377821423,0.0100573256677878,0.0130112276320974,0.137898949964496,0.0260437832960715,0.04061834025925,0.00968519433640047,missense,"G21N,A47N",-1.01017038239951,-1.22421445160349
NHERF3_PDZ1 abundance,1,MTSTFNPRECKLSKQEGQNYNFFLRIEKDTEGHLVRVVEKCSPAEKTGLQDGDRVLRINGVFVDKEEHMQVVDLVRKSGNSVTLLVLDGDSYEKAVKTRVDLKELG*,2,,FALSE,FALSE,273.333333333333,228,317,275,15,21,64,-1.18537873229754,0.197531120634594,-1.18067175614407,0.0965189492986321,-1.06411701760933,0.246536171889194,-1.16864556164505,0.0818066403842348,0.0125156175208767,0.0215681889988717,0.0164234511878287,0.011385847636533,0.0727766199726005,0.0290701133529965,0.0228805729494626,0.00915643167869658,missense,"G21N,A47T",-1.16864556164505,-1.42064828279305
NHERF3_PDZ1 abundance,1,MTSTFNPRECKLSKQEGQNYNFFLRIEKDTEGHLVRVVEKCSPAEKSGLQDGDRVLRINGVFVDKEEHMQVVDLVRKSGNSVTLLVLDGDSYEKAVKTRVDLKELG*,2,,FALSE,FALSE,776,825,872,631,171,159,272,-0.80787105642372,0.105189972006026,-0.884555613148877,0.0360983626311636,-0.887646371475835,0.152131767446521,-0.877011823500748,0.0333150357906831,0.0537352333242688,0.0114855683991633,0.0513547606494503,0.00425833952641848,0.093585013512851,0.0179384943409025,0.0555224756847299,0.00372887638042532,missense,"G21N,A47S",-0.877011823500748,-1.05916118581959
NHERF3_PDZ1 abundance,1,MTSTFNPRECKLSKQEGQNYNFFLRIEKDTEGHLVRVVEKCSPAEKAGLQDGDRVLRINGVFVDKEEHMQVVDLVRKSGNSVTLLVLDGDSYEKAVKTRVDLKELG*,1,,FALSE,FALSE,30.3333333333333,26,28,37,50,5,4,-0.194950781073797,0.190740639307041,-0.908492430300938,0.202217883690161,-1.31814356523878,0.529097151900646,-0.581556427140672,0.134215626906473,0.120659271913824,0.0208267443890531,0.0485310565480549,0.0238546112427579,0.0428232850210967,0.0623880628251676,0.0885921279546036,0.0150224506496099,missense,G21N,-0.581556427140672,-0.692937050728272
NHERF3_PDZ1 abundance,1,MTSTFNPRECKLSKQEGQNYNFFLRIEKDTEGHLVRVVEKCSPAEKVGLQDGDRVLRINGVFVDKEEHMQVVDLVRKSGNSVTLLVLDGDSYEKAVKTRVDLKELG*,2,,FALSE,FALSE,69,55,41,111,27,3,7,-0.595621591790139,0.191492841120818,-1.15338292931092,0.255626320522712,-1.49671807185729,0.423140573313156,-0.87736194025435,0.144098886580259,0.0769105008639838,0.0209088764137827,0.01964257475641,0.0301549318399015,0.0217668164729899,0.0498942785401647,0.055483287910744,0.0161286614845836,missense,"G21N,A47V",-0.87736194025435,-1.05959516403373
NHERF3_PDZ1 abundance,1,MTSTFNPRECKLSKQEGQNYNFFLRIEKDTEGHLVRVVEKCSPAEKYGLQDGDRVLRINGVFVDKEEHMQVVDLVRKSGNSVTLLVLDGDSYEKAVKTRVDLKELG*,2,,FALSE,FALSE,41,32,29,62,8,2,4,-0.793634896651501,0.219761538117206,-1.1696291779606,0.31280225442791,-1.48917083859217,0.528102607033566,-0.977243318819387,0.170222067985979,0.0552896627407524,0.0239955019420093,0.0177260877542766,0.0368996848303931,0.0226567423805644,0.0622707918713797,0.0443037917902672,0.0190525699185225,missense,"G21N,A47Y",-0.977243318819387,-1.18340055708916
NHERF3_PDZ1 abundance,1,MTSTFNPRECKLSKQEGQNYNFFLRIEKDTEGHLVRVVEKCSPAEKWGLQDGDRVLRINGVFVDKEEHMQVVDLVRKSGNSVTLLVLDGDSYEKAVKTRVDLKELG*,2,,FALSE,FALSE,32.6666666666667,27,22,49,3,0,0,-1.03159494122243,0.271408744794527,,,,,-1.03159494122243,0.271408744794527,0.0293070874432636,0.0296347992400835,,,,,0.0382203379921126,0.0303781651103081,missense,"G21N,A47W",-1.03159494122243,-1.25077071228209
NHERF3_PDZ1 abundance,1,MTSTFNPRECKLSKQEGQNYNFFLRIEKDTEGHLVRVVEKCSPAEKCGLQDGDRVLRINGVFVDKEEHMQVVDLVRKSGNSVTLLVLDGDSYEKAVKTRVDLKELG*,2,,FALSE,FALSE,433,518,511,270,107,87,80,-0.84963868171919,0.17878639593065,-0.921583789554772,0.0484814921392221,-0.984108264478347,0.240612733940077,-0.919113776409078,0.0459311839815703,0.049174675810533,0.019521474719888,0.0469867357395255,0.00571911408796055,0.0822107874009603,0.0283716559570665,0.050810099604571,0.00514097322752224,missense,"G21N,A47C",-0.919113776409078,-1.11134757834944
NHERF3_PDZ1 abundance,1,MTSTFNPRECKLSKQEGQNYNFFLRIEKDTEGHLVRVVEKCSPAEKLGLQDGDRVLRINGVFVDKEEHMQVVDLVRKSGNSVTLLVLDGDSYEKAVKTRVDLKELG*,2,,FALSE,FALSE,259.333333333333,287,311,180,10,7,7,-1.37189022814072,0.207171397060744,-1.47697544771258,0.165627076371347,-1.6568817748076,0.422746682396703,-1.45491309903096,0.12370401449966,-0.00784935170465265,0.0226207993586601,-0.0185299824213908,0.0195381805308909,0.002881242951982,0.0498478332112611,-0.00916070310821929,0.0138459097186554,missense,"G21N,A47L",-1.45491309903096,-1.77548384367787
NHERF3_PDZ1 abundance,1,MTSTFNPRECKLSKQEGQNYTFFLRIEKDTEGHLVRVVEKCSPAEKNGLQDGDRVLRINGVFVDKEEHMQVVDLVRKSGNSVTLLVLDGDSYEKAVKTRVDLKELG*,2,,FALSE,FALSE,30.6666666666667,22,30,40,0,1,1,,,-1.3691905854832,0.439134678340362,-1.80326503636658,0.986838694702094,-1.44093767111787,0.4012048646771,,,-0.00581515255858986,0.0518024758436959,-0.0143794209655766,0.116362286703334,-0.00759646516536161,0.0449059503644465,missense,"G21T,A47N",-1.44093767111787,-1.75816096156756
NHERF3_PDZ1 abundance,1,MTSTFNPRECKLSKQEGQNYTFFLRIEKDTEGHLVRVVEKCSPAEKTGLQDGDRVLRINGVFVDKEEHMQVVDLVRKSGNSVTLLVLDGDSYEKAVKTRVDLKELG*,2,,FALSE,FALSE,35.6666666666667,16,29,62,0,19,2,,,-0.551691287205276,0.112998031835339,-1.71881688567085,0.714324732490142,-0.580184019600338,0.111610213670616,,,0.0906210656224243,0.0133298008635027,-0.00442178556317793,0.0842290232107212,0.0887457384172675,0.0124922780268173,missense,"G21T,A47T",-0.580184019600338,-0.691235918270908
NHERF3_PDZ1 abundance,1,MTSTFNPRECKLSKQEGQNYTFFLRIEKDTEGHLVRVVEKCSPAEKSGLQDGDRVLRINGVFVDKEEHMQVVDLVRKSGNSVTLLVLDGDSYEKAVKTRVDLKELG*,2,,FALSE,FALSE,336.666666666667,322,368,320,17,5,13,-1.06063682727864,0.126108317111789,-1.28182600826716,0.197915453340965,-1.63011055171211,0.298331294163261,-1.18151872497006,0.100177894660377,0.0261360383177798,0.0137696177142043,0.00449080054430026,0.0233470755020696,0.00603795007540608,0.0351774933131111,0.0214397089814455,0.0112126844943773,missense,"G21T,A47S",-1.18151872497006,-1.43660488119224
NHERF3_PDZ1 abundance,1,MTSTFNPRECKLSKQEGQNYTFFLRIEKDTEGHLVRVVEKCSPAEKMGLQDGDRVLRINGVFVDKEEHMQVVDLVRKSGNSVTLLVLDGDSYEKAVKTRVDLKELG*,2,,FALSE,FALSE,94.6666666666667,82,108,94,7,1,4,-1.06063494730992,0.184565150569832,-1.11768575500168,0.443653397594666,-1.55913204718021,0.511029817230203,-1.11809306738669,0.161656576080315,0.0261362435893364,0.0201524500914425,0.0238535881449026,0.052335526082179,0.0144073230422906,0.0602576676672013,0.0285387989527587,0.0180938538404601,missense,"G21T,A47M",-1.11809306738669,-1.35798723914802
NHERF3_PDZ1 abundance,1,MTSTFNPRECKLSKQEGQNYTFFLRIEKDTEGHLVRVVEKCSPAEKRGLQDGDRVLRINGVFVDKEEHMQVVDLVRKSGNSVTLLVLDGDSYEKAVKTRVDLKELG*,2,,FALSE,FALSE,296.666666666667,290,302,298,0,0,5,,,,,-1.93250157141089,0.453043294560965,-1.93250157141089,0.453043294560965,,,,,-0.02961824249143,0.0534202337360113,-0.0626160974055587,0.0507081082251424,missense,"G21T,A47R",-1.93250157141089,-2.36746634723576
NHERF3_PDZ1 abundance,1,MTSTFNPRECKLSKQEGQNYTFFLRIEKDTEGHLVRVVEKCSPAEKLGLQDGDRVLRINGVFVDKEEHMQVVDLVRKSGNSVTLLVLDGDSYEKAVKTRVDLKELG*,2,,FALSE,FALSE,759.333333333333,674,915,689,15,8,60,-1.43813780887221,0.155303893347286,-1.70532970273785,0.154513535403614,-1.38132726326263,0.193762488068085,-1.52613752226503,0.0953541170489149,-0.0150828465450837,0.0169574480882495,-0.0454677679419027,0.0182271728471098,0.0353730303605335,0.0228473470993517,-0.0171326912272063,0.0106727700091334,missense,"G21T,A47L",-1.52613752226503,-1.86376824503803
NHERF3_PDZ1 abundance,1,MTSTFNPRECKLSKQEGQNYTFFLRIEKDTEGHLVRVVEKCSPAEKGGLQDGDRVLRINGVFVDKEEHMQVVDLVRKSGNSVTLLVLDGDSYEKAVKTRVDLKELG*,2,,FALSE,FALSE,147,105,135,201,23,43,10,-0.754880562987815,0.130091097734457,-0.702871703764996,0.0718405360137737,-1.33388152614032,0.373510911402462,-0.73208602898526,0.0620155511982196,0.059521202511794,0.0142044928110233,0.0727870837868909,0.00847466122583747,0.0409675560875002,0.0440422370877517,0.0717436910986514,0.00694125996246923,missense,"G21T,A47G",-0.73208602898526,-0.879522145874039
NHERF3_PDZ1 abundance,1,MTSTFNPRECKLSKQEGQNYTFFLRIEKDTEGHLVRVVEKCSPAEKVGLQDGDRVLRINGVFVDKEEHMQVVDLVRKSGNSVTLLVLDGDSYEKAVKTRVDLKELG*,2,,FALSE,FALSE,410.666666666667,377,368,487,28,5,36,-1.06468134428544,0.118105103575636,-1.53245694960818,0.195876525402955,-1.4187388140598,0.208565018538214,-1.2330661127558,0.0910057269892367,0.0256944222983323,0.0128957563115476,-0.0250748519192421,0.0231065535837028,0.0309616776002022,0.0245927755100404,0.0156701268025596,0.0101860645741375,missense,"G21T,A47V",-1.2330661127558,-1.50049911951254
NHERF3_PDZ1 abundance,1,MTSTFNPRECKLSKQEGQNYTFFLRIEKDTEGHLVRVVEKCSPAEKYGLQDGDRVLRINGVFVDKEEHMQVVDLVRKSGNSVTLLVLDGDSYEKAVKTRVDLKELG*,2,,FALSE,FALSE,101.333333333333,77,67,160,3,0,2,-1.32867761540316,0.240022246547808,,,-1.7990975699296,0.714090303904149,-1.37643005765142,0.227513966673317,-0.00313101772434388,0.0262077446877517,,,-0.0138880175305781,0.0842013807535688,-0.000376274326487541,0.0254651221711208,missense,"G21T,A47Y",-1.37643005765142,-1.678202208945
NHERF3_PDZ1 abundance,1,MTSTFNPRECKLSKQEGQNYTFFLRIEKDTEGHLVRVVEKCSPAEKCGLQDGDRVLRINGVFVDKEEHMQVVDLVRKSGNSVTLLVLDGDSYEKAVKTRVDLKELG*,2,,FALSE,FALSE,67,29,20,152,7,0,1,-0.803289799660207,0.188582733507532,,,-1.96917650303502,0.986357152816636,-0.844404757997935,0.185227707191365,0.0542354553217464,0.0205911252118011,,,-0.0339427373976214,0.116305506081297,0.0591721105568744,0.0207321170742784,missense,"G21T,A47C",-0.844404757997935,-1.0187439366891
NHERF3_PDZ1 abundance,1,MTSTFNPRECKLSKQEGQNYTFFLRIEKDTEGHLVRVVEKCSPAEKFGLQDGDRVLRINGVFVDKEEHMQVVDLVRKSGNSVTLLVLDGDSYEKAVKTRVDLKELG*,2,,FALSE,FALSE,112,128,111,97,2,5,5,-1.60722566282048,0.301731116507539,-1.28654281585789,0.196879372542549,-1.563527573219,0.481723348918529,-1.40130899238593,0.155998714913287,-0.0335453489581403,0.0329456630771296,0.00393438283618058,0.0232248543403638,0.013889028143758,0.0568020191541739,-0.00316091705310959,0.017460582274972,missense,"G21T,A47F",-1.40130899238593,-1.70904025241074
NHERF3_PDZ1 abundance,1,MTSTFNPRECKLSKQEGQNYTFFLRIEKDTEGHLVRVVEKCSPAEKIGLQDGDRVLRINGVFVDKEEHMQVVDLVRKSGNSVTLLVLDGDSYEKAVKTRVDLKELG*,2,,FALSE,FALSE,29,14,16,57,0,0,1,,,,,-1.92060542133637,0.986474148168803,-1.92060542133637,0.986474148168803,,,,,-0.0282155175749173,0.116319301493643,-0.0612845883143006,0.110413813574096,missense,"G21T,A47I",-1.92060542133637,-2.35272078047465
NHERF3_PDZ1 abundance,1,MTSTFNPRECKLSKQEGQNYTFFLRIEKDTEGHLVRVVEKCSPAEKPGLQDGDRVLRINGVFVDKEEHMQVVDLVRKSGNSVTLLVLDGDSYEKAVKTRVDLKELG*,2,,FALSE,FALSE,412.333333333333,475,511,251,4,12,16,-1.78861240941008,0.246388132461152,-1.4653319922588,0.12653930690459,-1.49315456450433,0.322792547460974,-1.52850557464684,0.106285400938729,-0.0533507528852104,0.0269028282274145,-0.0171564634313602,0.0149271959435697,0.0221870045609724,0.0380618222157294,-0.0173977419583421,0.0118962838171496,missense,"G21T,A47P",-1.52850557464684,-1.86670350344272
NHERF3_PDZ1 abundance,1,MTSTFNPRECKLSKQEGQNYTFFLRIEKDTEGHLVRVVEKCSPAEKDGLQDGDRVLRINGVFVDKEEHMQVVDLVRKSGNSVTLLVLDGDSYEKAVKTRVDLKELG*,2,,FALSE,FALSE,225.666666666667,250,232,195,3,8,23,-1.68468393456307,0.266116457943487,-1.35988523761636,0.15531826507765,-1.28928049998915,0.294450961913698,-1.41609425644158,0.122071593944225,-0.0420029258660367,0.0290569407098794,-0.00471744818254041,0.0183221026979189,0.0462266500206106,0.0347199470736376,-0.00481579811827937,0.0136631965890545,missense,"G21T,A47D",-1.41609425644158,-1.72736694607613
NHERF3_PDZ1 abundance,1,MTSTFNPRECKLSKQEGQNYTFFLRIEKDTEGHLVRVVEKCSPAEKAGLQDGDRVLRINGVFVDKEEHMQVVDLVRKSGNSVTLLVLDGDSYEKAVKTRVDLKELG*,1,,FALSE,FALSE,28.6666666666667,15,24,47,7,2,4,-0.610482531335613,0.231249706083958,-1.11768575500168,0.313717058555412,-1.39740256531644,0.528572603976396,-0.856172187687221,0.175574369742876,0.0752878524843873,0.0252498813894688,0.0238535881449026,0.0370075996024529,0.0334775241177502,0.0623262111808422,0.0578550088463319,0.0196516409124004,missense,G21T,-0.856172187687221,-1.03332995140841
NHERF3_PDZ1 abundance,1,MTSTFNPRECKLSKQEGQNYTFFLRIEKDTEGHLVRVVEKCSPAEKWGLQDGDRVLRINGVFVDKEEHMQVVDLVRKSGNSVTLLVLDGDSYEKAVKTRVDLKELG*,2,,FALSE,FALSE,218.333333333333,196,259,200,8,15,8,-1.32546084299732,0.214577719093016,-1.21756166120508,0.113993774475856,-1.64754850372235,0.40265979516858,-1.265209291212,0.0976637913314842,-0.00277978215704369,0.0234294868852906,0.0120717374424659,0.0134472635386821,0.00398176806488254,0.0474793041465167,0.0120724137552087,0.0109312866120529,missense,"G21T,A47W",-1.265209291212,-1.54034136938927
NHERF3_PDZ1 abundance,1,MTSTFNPRECKLSKQEGQNYRFFLRIEKDTEGHLVRVVEKCSPAEKKGLQDGDRVLRINGVFVDKEEHMQVVDLVRKSGNSVTLLVLDGDSYEKAVKTRVDLKELG*,2,,FALSE,FALSE,221.666666666667,172,223,270,6,5,19,-1.32504463330435,0.201753643972603,-1.24669304383169,0.197164378813609,-1.40926700530479,0.26938649712999,-1.31170086625696,0.124930202169861,-0.00273433671385304,0.0220292413186974,0.00863525697476125,0.0232584750749586,0.0320785382704075,0.0317644909764201,0.0068687172272163,0.0139831541229572,missense,"G21R,A47K",-1.31170086625696,-1.59796880510252
NHERF3_PDZ1 abundance,1,MTSTFNPRECKLSKQEGQNYRFFLRIEKDTEGHLVRVVEKCSPAEKTGLQDGDRVLRINGVFVDKEEHMQVVDLVRKSGNSVTLLVLDGDSYEKAVKTRVDLKELG*,2,,FALSE,FALSE,460.333333333333,448,558,375,8,16,45,-1.55768612445944,0.180690857834522,-1.36804452338494,0.109822902819325,-1.30216786280968,0.234981010194348,-1.40310239630932,0.0871542231521395,-0.0281361854660524,0.019729420658492,-0.00567995746449024,0.0129552471052473,0.0447070470546714,0.0277075958055416,-0.00336164868589228,0.00975497448684166,missense,"G21R,A47T",-1.40310239630932,-1.71126322010334
NHERF3_PDZ1 abundance,1,MTSTFNPRECKLSKQEGQNYRFFLRIEKDTEGHLVRVVEKCSPAEKRGLQDGDRVLRINGVFVDKEEHMQVVDLVRKSGNSVTLLVLDGDSYEKAVKTRVDLKELG*,2,,FALSE,FALSE,1012.33333333333,953,967,1117,82,25,85,-1.24354024549587,0.129865943203449,-1.38816915376243,0.0879540985459782,-1.44595975941307,0.172878836945396,-1.35825308321881,0.0671125624375232,0.00616503081285877,0.0141799084545779,-0.00805395735658088,0.0103754959241699,0.0277519418404086,0.0203848682642627,0.00165823318703295,0.00751175686784301,missense,"G21R,A47R",-1.35825308321881,-1.65567140794366
NHERF3_PDZ1 abundance,1,MTSTFNPRECKLSKQEGQNYRFFLRIEKDTEGHLVRVVEKCSPAEKSGLQDGDRVLRINGVFVDKEEHMQVVDLVRKSGNSVTLLVLDGDSYEKAVKTRVDLKELG*,2,,FALSE,FALSE,640.333333333333,498,664,759,103,50,119,-0.822722651022863,0.0894220515793726,-1.02828654920584,0.0634250161639053,-1.20893494689139,0.140715923116804,-0.989186581790403,0.0485558424995085,0.0521136053082891,0.00976388785187196,0.0343995559928236,0.00748192531761331,0.0557005309447081,0.0165924042879013,0.042967009459381,0.00543474530136041,missense,"G21R,A47S",-0.989186581790403,-1.19820452142901
NHERF3_PDZ1 abundance,1,MTSTFNPRECKLSKQEGQNYRFFLRIEKDTEGHLVRVVEKCSPAEKMGLQDGDRVLRINGVFVDKEEHMQVVDLVRKSGNSVTLLVLDGDSYEKAVKTRVDLKELG*,2,,FALSE,FALSE,135,81,123,201,24,9,18,-0.768250403523623,0.152121353741216,-1.04541735778028,0.148660115998917,-1.38367865870085,0.283373590045737,-0.968472915435142,0.099545150066299,0.0580613654661949,0.0166099503597924,0.0323787219728043,0.0175366748466768,0.0350957674688331,0.0334137677272671,0.0452854431452827,0.0111418628273521,missense,"G21R,A47M",-0.968472915435142,-1.17252942921888
NHERF3_PDZ1 abundance,1,MTSTFNPRECKLSKQEGQNYRFFLRIEKDTEGHLVRVVEKCSPAEKIGLQDGDRVLRINGVFVDKEEHMQVVDLVRKSGNSVTLLVLDGDSYEKAVKTRVDLKELG*,2,,FALSE,FALSE,45,17,26,92,2,5,3,-1.01482232819979,0.308924101143401,-0.88815116488649,0.202759099020407,-1.71523512956153,0.596244429469586,-0.985286618625817,0.163048292291987,0.0311384691846061,0.033731056546239,0.0509306117693472,0.0239184556518974,-0.00399944568784444,0.0703056797627402,0.0434035234892719,0.0182496254789048,missense,"G21R,A47I",-0.985286618625817,-1.19337042242647
NHERF3_PDZ1 abundance,1,MTSTFNPRECKLSKQEGQNYRFFLRIEKDTEGHLVRVVEKCSPAEKQGLQDGDRVLRINGVFVDKEEHMQVVDLVRKSGNSVTLLVLDGDSYEKAVKTRVDLKELG*,2,,FALSE,FALSE,833.666666666667,791,986,724,26,43,95,-1.39477063145536,0.14365563586868,-1.2830164904095,0.0671971481487121,-1.25122324616818,0.181330764006927,-1.29782788740727,0.0577031859081399,-0.0103476358305933,0.0156855886566877,0.0043503654444034,0.00792690446788376,0.0507141403308623,0.0213814704092835,0.00842148827881467,0.00645858669821174,missense,"G21R,A47Q",-1.29782788740727,-1.58077291109294
NHERF3_PDZ1 abundance,1,MTSTFNPRECKLSKQEGQNYRFFLRIEKDTEGHLVRVVEKCSPAEKHGLQDGDRVLRINGVFVDKEEHMQVVDLVRKSGNSVTLLVLDGDSYEKAVKTRVDLKELG*,2,,FALSE,FALSE,119.666666666667,102,112,145,5,3,14,-1.27172061068482,0.235375020967725,-1.4292167196604,0.253202016996674,-1.35559901976886,0.335766507436694,-1.34699720194847,0.15336052073018,0.00308805013001889,0.0257003196333622,-0.012896129122446,0.0298689491310888,0.0384067553876009,0.0395916362151977,0.00291807844349751,0.0171652951848373,missense,"G21R,A47H",-1.34699720194847,-1.64171946990596
NHERF3_PDZ1 abundance,1,MTSTFNPRECKLSKQEGQNYRFFLRIEKDTEGHLVRVVEKCSPAEKLGLQDGDRVLRINGVFVDKEEHMQVVDLVRKSGNSVTLLVLDGDSYEKAVKTRVDLKELG*,2,,FALSE,FALSE,740.666666666667,652,780,790,8,17,26,-1.27542777156739,0.176923945066366,-1.44480484952904,0.106406648557118,-1.67285000931137,0.247161701609697,-1.43252381730845,0.0855491673121346,0.00268326962602747,0.0193181159169159,-0.0147349812122441,0.0125522490328501,0.000998361492784372,0.0291438721841706,-0.00665472159541886,0.00957532422776159,missense,"G21R,A47L",-1.43252381730845,-1.74773178554945
NHERF3_PDZ1 abundance,1,MTSTFNPRECKLSKQEGQNYRFFLRIEKDTEGHLVRVVEKCSPAEKEGLQDGDRVLRINGVFVDKEEHMQVVDLVRKSGNSVTLLVLDGDSYEKAVKTRVDLKELG*,2,,FALSE,FALSE,203,162,177,270,9,6,19,-1.24328444929165,0.178268097321454,-1.32278226523406,0.179523161918825,-1.45802233245269,0.275388891262246,-1.31329122430099,0.114949357915503,0.0061929608972936,0.0194648823089045,-0.000340599973176842,0.0211774307914618,0.0263295932945397,0.032472258426839,0.0066907120590971,0.0128660208672519,missense,"G21R,A47E",-1.31329122430099,-1.59994009249932
NHERF3_PDZ1 abundance,1,MTSTFNPRECKLSKQEGQNYRFFLRIEKDTEGHLVRVVEKCSPAEKGGLQDGDRVLRINGVFVDKEEHMQVVDLVRKSGNSVTLLVLDGDSYEKAVKTRVDLKELG*,2,,FALSE,FALSE,489.333333333333,433,439,596,91,43,189,-0.674567904822005,0.114555999894541,-0.932340282346435,0.0701008200319943,-1.01216262340115,0.175037304339291,-0.877792118736001,0.0565834088587543,0.0682904464909557,0.0125082338860962,0.0457178472060376,0.00826943581421292,0.0789027803540345,0.0206393822016231,0.0554351390091587,0.00633325259330395,missense,"G21R,A47G",-0.877792118736001,-1.06012838070304
NHERF3_PDZ1 abundance,1,MTSTFNPRECKLSKQEGQNYRFFLRIEKDTEGHLVRVVEKCSPAEKVGLQDGDRVLRINGVFVDKEEHMQVVDLVRKSGNSVTLLVLDGDSYEKAVKTRVDLKELG*,2,,FALSE,FALSE,331.333333333333,239,302,453,33,13,33,-0.894333130279248,0.114444998645714,-1.05921076192553,0.126027663636832,-1.37390319299008,0.219612465623055,-1.02132464360886,0.079046029466323,0.0442945419326571,0.012496113791267,0.0307515845129773,0.0148668399996511,0.0362484336034328,0.0258954262998073,0.0393698691056852,0.00884744276113929,missense,"G21R,A47V",-1.02132464360886,-1.23804042910907
NHERF3_PDZ1 abundance,1,MTSTFNPRECKLSKQEGQNYRFFLRIEKDTEGHLVRVVEKCSPAEK*GLQDGDRVLRINGVFVDKEEHMQVVDLVRKSGNSVTLLVLDGDSYEKAVKTRVDLKELG*,2,,FALSE,TRUE,220,192,188,280,4,10,10,-1.48362442942324,0.247059461704075,-1.24091273340617,0.139457682902445,-1.55311909796067,0.37286586860615,-1.32387950713142,0.115474770500789,-0.0200494767439748,0.0269761298719621,0.00931713068220533,0.0164511108006195,0.0151163350872911,0.0439661773880223,0.00550558958155523,0.0129248291060172,stop,"G21R,A47*",-1.32387950713142,-1.61306452606678
NHERF3_PDZ1 abundance,1,MTSTFNPRECKLSKQEGQNYRFFLRIEKDTEGHLVRVVEKCSPAEKYGLQDGDRVLRINGVFVDKEEHMQVVDLVRKSGNSVTLLVLDGDSYEKAVKTRVDLKELG*,2,,FALSE,FALSE,1969.66666666667,1968,2139,1802,52,45,177,-1.44292764070685,0.133026178036746,-1.49525315666525,0.0653297765291318,-1.37705585162517,0.172584195414611,-1.47390446842848,0.0555224439781629,-0.0156058426074278,0.0145249707513258,-0.0206861104231166,0.00770662017245962,0.0358766904097941,0.0203501258464147,-0.0112863640026958,0.00621450120103306,missense,"G21R,A47Y",-1.47390446842848,-1.79902410700524
NHERF3_PDZ1 abundance,1,MTSTFNPRECKLSKQEGQNYRFFLRIEKDTEGHLVRVVEKCSPAEKWGLQDGDRVLRINGVFVDKEEHMQVVDLVRKSGNSVTLLVLDGDSYEKAVKTRVDLKELG*,2,,FALSE,FALSE,219.333333333333,136,226,296,6,17,11,-1.26949417207778,0.202056698792506,-1.09956937233447,0.107927256465592,-1.67016653648316,0.328019899329193,-1.17868507479383,0.0914254500013549,0.00333115232331702,0.0220623315153797,0.0259906853084431,0.0127316273838019,0.0013147810213994,0.0386782011843029,0.0217568730174959,0.0102330432187363,missense,"G21R,A47W",-1.17868507479383,-1.43309250302035
NHERF3_PDZ1 abundance,1,MTSTFNPRECKLSKQEGQNYRFFLRIEKDTEGHLVRVVEKCSPAEKCGLQDGDRVLRINGVFVDKEEHMQVVDLVRKSGNSVTLLVLDGDSYEKAVKTRVDLKELG*,2,,FALSE,FALSE,267.333333333333,264,246,292,56,19,15,-0.84184812218752,0.182045407059607,-1.13854247873431,0.101694572992538,-1.56466414110305,0.328629246753301,-1.10176166926452,0.0857086131656676,0.0500253177744231,0.0198773222833148,0.0213932269376725,0.011996389537694,0.0137550106607678,0.038750051893083,0.0303667352965678,0.00959317064044238,missense,"G21R,A47C",-1.10176166926452,-1.33774407477936
NHERF3_PDZ1 abundance,1,MTSTFNPRECKLSKQEGQNYRFFLRIEKDTEGHLVRVVEKCSPAEKFGLQDGDRVLRINGVFVDKEEHMQVVDLVRKSGNSVTLLVLDGDSYEKAVKTRVDLKELG*,2,,FALSE,FALSE,112,63,45,228,15,14,14,-0.702622773675699,0.201489126950341,-0.67917320424055,0.126248307366344,-1.50320813860008,0.309202575105746,-0.773177754216141,0.101101932971044,0.0652271686042556,0.0220003590184743,0.075582674774573,0.0148928682138456,0.0210015455010439,0.0364593716146544,0.0671443875107137,0.0113161100062963,missense,"G21R,A47F",-0.773177754216141,-0.930456336677409
NHERF3_PDZ1 abundance,1,MTSTFNPRECKLSKQEGQNYSFFLRIEKDTEGHLVRVVEKCSPAEKNGLQDGDRVLRINGVFVDKEEHMQVVDLVRKSGNSVTLLVLDGDSYEKAVKTRVDLKELG*,2,,FALSE,FALSE,116.333333333333,120,110,119,3,2,17,-1.46930740262092,0.26681660706541,-1.53556363414858,0.309547173014776,-1.22580324713613,0.318149237738965,-1.41942033220753,0.170591424444149,-0.0184862175522973,0.029133389162865,-0.0254413316321774,0.0365156994960752,0.0537115189614787,0.0375143101045551,-0.00518807823351194,0.0190939111489952,missense,"G21S,A47N",-1.41942033220753,-1.73148969771864
NHERF3_PDZ1 abundance,1,MTSTFNPRECKLSKQEGQNYSFFLRIEKDTEGHLVRVVEKCSPAEKHGLQDGDRVLRINGVFVDKEEHMQVVDLVRKSGNSVTLLVLDGDSYEKAVKTRVDLKELG*,2,,FALSE,FALSE,218.666666666667,224,166,266,0,13,70,,,-1.13473977784754,0.122953777910887,-1.023403439686,0.24403378014293,-1.1121987427879,0.109804062391838,,,0.0218418121452267,0.014504229395391,0.0775773285914118,0.0287750458537323,0.0291985373337429,0.0122901196114632,missense,"G21S,A47H",-1.1121987427879,-1.35068108074058
NHERF3_PDZ1 abundance,1,MTSTFNPRECKLSKQEGQNYSFFLRIEKDTEGHLVRVVEKCSPAEKPGLQDGDRVLRINGVFVDKEEHMQVVDLVRKSGNSVTLLVLDGDSYEKAVKTRVDLKELG*,2,,FALSE,FALSE,434.666666666667,387,467,450,3,6,30,-1.63540115878643,0.238765742476514,-1.55017811124924,0.178972415294591,-1.4888642152078,0.244157155008188,-1.5572943282576,0.123526807152318,-0.0366217979762906,0.0260705484970934,-0.0271653268762711,0.021112462024236,0.0226928976289891,0.0287895935012052,-0.020620001842304,0.0138260753022648,missense,"G21S,A47P",-1.5572943282576,-1.90238786230483
NHERF3_PDZ1 abundance,1,MTSTFNPRECKLSKQEGQNYSFFLRIEKDTEGHLVRVVEKCSPAEKRGLQDGDRVLRINGVFVDKEEHMQVVDLVRKSGNSVTLLVLDGDSYEKAVKTRVDLKELG*,2,,FALSE,FALSE,1456.33333333333,1400,1430,1539,48,62,178,-1.37400538901548,0.118072480185787,-1.27284258639872,0.0560136344216789,-1.28389641682197,0.14230827364702,-1.2905817993286,0.047682269373244,-0.00808030361422185,0.0128921942022669,0.00555052895402763,0.00660764245495921,0.0468615098335642,0.0167801650130571,0.00923252647960762,0.00533696824305052,missense,"G21S,A47R",-1.2905817993286,-1.57179120904214
NHERF3_PDZ1 abundance,1,MTSTFNPRECKLSKQEGQNYSFFLRIEKDTEGHLVRVVEKCSPAEKLGLQDGDRVLRINGVFVDKEEHMQVVDLVRKSGNSVTLLVLDGDSYEKAVKTRVDLKELG*,2,,FALSE,FALSE,686,591,663,804,17,16,31,-1.22736243835092,0.127653350265457,-0.801747018840064,0.118835297264511,-1.55846713134567,0.204450600942489,-1.08503528565122,0.08003769054899,0.00793146640522863,0.0139383180534762,0.0611232677109852,0.014018393261923,0.0144857260552525,0.0241076272862616,0.0322388814703682,0.00895843713652513,missense,"G21S,A47L",-1.08503528565122,-1.31701131630735
NHERF3_PDZ1 abundance,1,MTSTFNPRECKLSKQEGQNYSFFLRIEKDTEGHLVRVVEKCSPAEKDGLQDGDRVLRINGVFVDKEEHMQVVDLVRKSGNSVTLLVLDGDSYEKAVKTRVDLKELG*,2,,FALSE,FALSE,361.333333333333,333,345,406,27,7,23,-1.17147454924345,0.148837119421416,-1.49242705415549,0.165622579105765,-1.46176509225753,0.252544127782151,-1.33854481546556,0.101390351850043,0.0140337987928821,0.0162513487060456,-0.020352729539724,0.0195376500114325,0.025888268798642,0.029778536613931,0.003864134888173,0.0113483920771405,missense,"G21S,A47D",-1.33854481546556,-1.63124253170379
NHERF3_PDZ1 abundance,1,MTSTFNPRECKLSKQEGQNYSFFLRIEKDTEGHLVRVVEKCSPAEKAGLQDGDRVLRINGVFVDKEEHMQVVDLVRKSGNSVTLLVLDGDSYEKAVKTRVDLKELG*,1,,FALSE,FALSE,552.333333333333,493,680,484,101,150,458,-0.821414126473028,0.115629185731196,-0.836590205662075,0.0374500277191231,-0.78670725152622,0.162784528369192,-0.832934985137223,0.0348041128111383,0.0522564815533579,0.012625413775936,0.0570129948660206,0.00441778855543257,0.105487168219812,0.0191946060310101,0.0604558962138334,0.00389554539333277,missense,G21S,-0.832934985137223,-1.00452687483355
NHERF3_PDZ1 abundance,1,MTSTFNPRECKLSKQEGQNYSFFLRIEKDTEGHLVRVVEKCSPAEKGGLQDGDRVLRINGVFVDKEEHMQVVDLVRKSGNSVTLLVLDGDSYEKAVKTRVDLKELG*,2,,FALSE,FALSE,1044,932,1102,1098,267,211,417,-0.716108905751107,0.0841964137317603,-0.875279191811466,0.0313721416861802,-0.905120722340688,0.116683933647396,-0.858814041938139,0.0285068950348463,0.0637546338232465,0.00919330664737683,0.0524490527105175,0.00370081137296049,0.0915245395608193,0.013758691682484,0.05755931209311,0.00319071209295922,missense,"G21S,A47G",-0.858814041938139,-1.03660459387559
NHERF3_PDZ1 abundance,1,MTSTFNPRECKLSKQEGQNYSFFLRIEKDTEGHLVRVVEKCSPAEKVGLQDGDRVLRINGVFVDKEEHMQVVDLVRKSGNSVTLLVLDGDSYEKAVKTRVDLKELG*,2,,FALSE,FALSE,689.333333333333,590,632,846,46,20,42,-1.00866456003295,0.101740898150433,-1.25902133549932,0.0987826659929987,-1.55127632277725,0.195934338224922,-1.18540558829516,0.0666466478072021,0.0318108285941364,0.0111089681118287,0.00718095135326013,0.0116528867367473,0.01533362443293,0.0231034390543828,0.0210046611868716,0.00745960810020505,missense,"G21S,A47V",-1.18540558829516,-1.44142274262577
NHERF3_PDZ1 abundance,1,MTSTFNPRECKLSKQEGQNYSFFLRIEKDTEGHLVRVVEKCSPAEKYGLQDGDRVLRINGVFVDKEEHMQVVDLVRKSGNSVTLLVLDGDSYEKAVKTRVDLKELG*,2,,FALSE,FALSE,466.666666666667,383,472,545,19,25,70,-1.15426112823173,0.132451044545861,-1.17480859411652,0.0885988487140539,-1.28494004349798,0.20937759282026,-1.18128013664966,0.0694703914055912,0.0159133118362203,0.0144621726069568,0.0171150984757353,0.0104515538094938,0.0467384514379644,0.02468858954944,0.0214664136309071,0.00777566331547079,missense,"G21S,A47Y",-1.18128013664966,-1.43630914517808
NHERF3_PDZ1 abundance,1,MTSTFNPRECKLSKQEGQNYSFFLRIEKDTEGHLVRVVEKCSPAEKSGLQDGDRVLRINGVFVDKEEHMQVVDLVRKSGNSVTLLVLDGDSYEKAVKTRVDLKELG*,2,,FALSE,FALSE,557.666666666667,463,511,699,85,27,172,-0.729196207173683,0.0907062623177684,-1.15153265831334,0.086012655904558,-1.05592768621111,0.160004463705699,-0.965354965126245,0.0581463655645996,0.0623256468886283,0.00990410930068022,0.0198608417787708,0.0101464738484956,0.073742258362323,0.0188667969542442,0.0456344282502436,0.00650819079180001,missense,"G21S,A47S",-0.965354965126245,-1.16866465413201
NHERF3_PDZ1 abundance,1,MTSTFNPRECKLSKQEGQNYSFFLRIEKDTEGHLVRVVEKCSPAEKWGLQDGDRVLRINGVFVDKEEHMQVVDLVRKSGNSVTLLVLDGDSYEKAVKTRVDLKELG*,2,,FALSE,FALSE,309,279,234,414,5,6,7,-1.1901095120453,0.20181310496092,-1.35687663085517,0.179538202900344,-1.66235808483313,0.42273628971479,-1.31788489205137,0.127856986462665,0.0119990692859256,0.0220357337935538,-0.00436253820444701,0.0211792050992544,0.00223550828360344,0.0498466077665772,0.00617655324859701,0.0143107424493994,missense,"G21S,A47W",-1.31788489205137,-1.60563405517357
NHERF3_PDZ1 abundance,1,MTSTFNPRECKLSKQEGQNYSFFLRIEKDTEGHLVRVVEKCSPAEKCGLQDGDRVLRINGVFVDKEEHMQVVDLVRKSGNSVTLLVLDGDSYEKAVKTRVDLKELG*,2,,FALSE,FALSE,260,163,210,407,42,17,36,-0.781885066449831,0.118080222309259,-1.10723245961767,0.107761709571438,-1.25588580142119,0.233577693096782,-0.990241302519523,0.0753428931396778,0.0565726127775876,0.0128930395555548,0.0250867100282935,0.0127120986619578,0.0501643588984627,0.0275421248047395,0.0428489569608193,0.00843295911271458,missense,"G21S,A47C",-0.990241302519523,-1.19951187337297
NHERF3_PDZ1 abundance,1,MTSTFNPRECKLSKQEGQNYSFFLRIEKDTEGHLVRVVEKCSPAEKFGLQDGDRVLRINGVFVDKEEHMQVVDLVRKSGNSVTLLVLDGDSYEKAVKTRVDLKELG*,2,,FALSE,FALSE,288.666666666667,185,260,421,15,2,21,-0.915880024209294,0.148392470658385,-1.74039735692789,0.308930497151998,-1.45733714672907,0.265226304345862,-1.1489043469419,0.11943226021392,0.0419418621162875,0.0162027980344939,-0.0496045200561744,0.0364429533932038,0.0264103864150828,0.0312739452083156,0.0250901623279634,0.0133677819519871,missense,"G21S,A47F",-1.1489043469419,-1.39617856800909
NHERF3_PDZ1 abundance,1,MTSTFNPRECKLSKQEGQNYMFFLRIEKDTEGHLVRVVEKCSPAEKTGLQDGDRVLRINGVFVDKEEHMQVVDLVRKSGNSVTLLVLDGDSYEKAVKTRVDLKELG*,2,,FALSE,FALSE,638.666666666667,637,700,579,22,71,46,-1.37448133407938,0.190378339799663,-1.06374844587645,0.0529234623230083,-1.42019923681793,0.257399153386289,-1.09865702428949,0.0500179344817794,-0.00813227149178056,0.0207871853351469,0.0302162971060664,0.00624311063046465,0.0307894730316116,0.0303510130321478,0.0307142311656918,0.00559839394015983,missense,"G21M,A47T",-1.09865702428949,-1.33389579197677
NHERF3_PDZ1 abundance,1,MTSTFNPRECKLSKQEGQNYMFFLRIEKDTEGHLVRVVEKCSPAEKHGLQDGDRVLRINGVFVDKEEHMQVVDLVRKSGNSVTLLVLDGDSYEKAVKTRVDLKELG*,2,,FALSE,FALSE,280.666666666667,253,295,294,13,2,27,-1.25790108189528,0.200513236626663,-1.80633823301527,0.308811612673981,-1.37218650869511,0.283854902302244,-1.40798394695917,0.144685736488503,0.00459698810318795,0.0218938027104067,-0.0573832285233324,0.0364289291983396,0.0364508550439201,0.033470521272792,-0.00390802957626329,0.0161943462635361,missense,"G21M,A47H",-1.40798394695917,-1.71731402061898
NHERF3_PDZ1 abundance,1,MTSTFNPRECKLSKQEGQNYMFFLRIEKDTEGHLVRVVEKCSPAEKPGLQDGDRVLRINGVFVDKEEHMQVVDLVRKSGNSVTLLVLDGDSYEKAVKTRVDLKELG*,2,,FALSE,FALSE,71.3333333333333,51,80,83,1,1,6,-1.54059773356975,0.389542773130276,-1.63841004436114,0.437238096014072,-1.45148147178103,0.44874955126031,-1.54471383228563,0.24407203681217,-0.0262703243135846,0.0425337138119137,-0.0375735975255982,0.051578745710347,0.027100853591535,0.0529139404667429,-0.0192118954671926,0.0273184293995482,missense,"G21M,A47P",-1.54471383228563,-1.88679403219336
NHERF3_PDZ1 abundance,1,MTSTFNPRECKLSKQEGQNYMFFLRIEKDTEGHLVRVVEKCSPAEKRGLQDGDRVLRINGVFVDKEEHMQVVDLVRKSGNSVTLLVLDGDSYEKAVKTRVDLKELG*,2,,FALSE,FALSE,535.666666666667,620,490,497,13,4,22,-1.4558637763495,0.179869639514994,-1.74913027189953,0.218444193873961,-1.56983255706576,0.297081447022433,-1.57354797032103,0.12579267276591,-0.0170183239296582,0.0196397528032801,-0.0506346974463391,0.0257687462058754,0.0131455810718358,0.035030118598158,-0.0224392351268485,0.0140796885002462,missense,"G21M,A47R",-1.57354797032103,-1.92253464615138
NHERF3_PDZ1 abundance,1,MTSTFNPRECKLSKQEGQNYMFFLRIEKDTEGHLVRVVEKCSPAEKDGLQDGDRVLRINGVFVDKEEHMQVVDLVRKSGNSVTLLVLDGDSYEKAVKTRVDLKELG*,2,,FALSE,FALSE,103.666666666667,58,110,143,0,1,14,,,-1.72581969380434,0.436926962386056,-1.35099742894574,0.335780364923246,-1.49017123540824,0.266240982922996,,,-0.0478848675689944,0.0515420428648547,0.0389493482485465,0.039593270209519,-0.0131070663293517,0.0297997492471679,missense,"G21M,A47D",-1.49017123540824,-1.81918715950415
NHERF3_PDZ1 abundance,1,MTSTFNPRECKLSKQEGQNYMFFLRIEKDTEGHLVRVVEKCSPAEKGGLQDGDRVLRINGVFVDKEEHMQVVDLVRKSGNSVTLLVLDGDSYEKAVKTRVDLKELG*,2,,FALSE,FALSE,597.666666666667,585,620,588,43,24,110,-0.996331521667272,0.136376848196712,-1.31284261461742,0.0898666407040539,-1.17346778274662,0.21414471881859,-1.21225329846699,0.0708174633089583,0.0331574584393308,0.0148908264557378,0.000831929859605673,0.0106011087573859,0.0598826129252021,0.0252507013567156,0.0179996578917452,0.00792643801776317,missense,"G21M,A47G",-1.21225329846699,-1.47470113103225
NHERF3_PDZ1 abundance,1,MTSTFNPRECKLSKQEGQNYMFFLRIEKDTEGHLVRVVEKCSPAEKVGLQDGDRVLRINGVFVDKEEHMQVVDLVRKSGNSVTLLVLDGDSYEKAVKTRVDLKELG*,2,,FALSE,FALSE,193.333333333333,138,138,304,13,0,7,-0.942353734788769,0.164734363594869,,,-1.80395157730109,0.407879073180357,-1.06318682121687,0.15274677752781,0.0390512290279662,0.0179871499600086,,,-0.0144603738847151,0.0480947310928366,0.0346843305309574,0.0170966003004811,missense,"G21M,A47V",-1.06318682121687,-1.28992961433433
NHERF3_PDZ1 abundance,1,MTSTFNPRECKLSKQEGQNYMFFLRIEKDTEGHLVRVVEKCSPAEK*GLQDGDRVLRINGVFVDKEEHMQVVDLVRKSGNSVTLLVLDGDSYEKAVKTRVDLKELG*,2,,FALSE,TRUE,35,16,12,77,2,0,0,-0.997032588193747,0.309436054877469,,,,,-0.997032588193747,0.309436054877469,0.0330809098160292,0.0337869561678256,,,,,0.0420888237614302,0.0346344756624056,stop,"G21M,A47*",-0.997032588193747,-1.20792983680447
NHERF3_PDZ1 abundance,1,MTSTFNPRECKLSKQEGQNYMFFLRIEKDTEGHLVRVVEKCSPAEKYGLQDGDRVLRINGVFVDKEEHMQVVDLVRKSGNSVTLLVLDGDSYEKAVKTRVDLKELG*,2,,FALSE,FALSE,134.666666666667,79,150,175,2,3,6,-1.46561627419244,0.302421758990604,-1.50940275553113,0.252845414069214,-1.69862004418252,0.448068150906459,-1.52409773280307,0.178013939527583,-0.01808318761297,0.0330210735114832,-0.0223552663554568,0.0298268825045009,-0.00204029133075298,0.0528335936950159,-0.0169043822200199,0.0199246964242044,missense,"G21M,A47Y",-1.52409773280307,-1.86123987649009
NHERF3_PDZ1 abundance,1,MTSTFNPRECKLSKQEGQNYMFFLRIEKDTEGHLVRVVEKCSPAEKSGLQDGDRVLRINGVFVDKEEHMQVVDLVRKSGNSVTLLVLDGDSYEKAVKTRVDLKELG*,2,,FALSE,FALSE,596.333333333333,516,636,637,28,24,62,-1.02344207766083,0.143613604093568,-1.33512060011771,0.0897610415398876,-1.37612638488603,0.22173557438412,-1.261119193861,0.0719929282214525,0.0301972889548716,0.0156809992569684,-0.00179609034159228,0.0105886517631637,0.0359862877287502,0.0261457709525694,0.0125302090732626,0.00805800513886,missense,"G21M,A47S",-1.261119193861,-1.53527159444773
NHERF3_PDZ1 abundance,1,MTSTFNPRECKLSKQEGQNYMFFLRIEKDTEGHLVRVVEKCSPAEKWGLQDGDRVLRINGVFVDKEEHMQVVDLVRKSGNSVTLLVLDGDSYEKAVKTRVDLKELG*,2,,FALSE,FALSE,343.333333333333,400,404,226,5,0,18,-1.67270509416317,0.234035206477618,,,-1.41937167950944,0.312746982007726,-1.5817664904621,0.187379048715507,-0.0406949704770205,0.0255540268767919,,,0.030887053782458,0.0368773074884053,-0.0233591154424103,0.0209729118507272,missense,"G21M,A47W",-1.5817664904621,-1.93272170134642
NHERF3_PDZ1 abundance,1,MTSTFNPRECKLSKQEGQNYMFFLRIEKDTEGHLVRVVEKCSPAEKCGLQDGDRVLRINGVFVDKEEHMQVVDLVRKSGNSVTLLVLDGDSYEKAVKTRVDLKELG*,2,,FALSE,FALSE,52.3333333333333,28,10,119,3,1,7,-1.04226669331007,0.271198834631617,-1.06764186539385,0.445149444219979,-1.51977497061286,0.42307152140899,-1.15765577441019,0.203153819947798,0.0281418514782371,0.029611879398127,0.0297570102848527,0.0525120070639628,0.0190480809006124,0.049886136340722,0.0241106349041742,0.0227385462094678,missense,"G21M,A47C",-1.15765577441019,-1.40702617477096
NHERF3_PDZ1 abundance,1,MTSTFNPRECKLSKQEGQNYMFFLRIEKDTEGHLVRVVEKCSPAEKLGLQDGDRVLRINGVFVDKEEHMQVVDLVRKSGNSVTLLVLDGDSYEKAVKTRVDLKELG*,2,,FALSE,FALSE,155.333333333333,94,137,235,1,11,7,-1.72002775500678,0.388550159871148,-1.12789070260457,0.133712778184231,-1.74521830746821,0.422598286056388,-1.23615767809903,0.121130351553971,-0.0458620757398549,0.0424253315463401,0.0226497625812218,0.0157734137236901,-0.00753488786556278,0.0498303351767899,0.0153240949069513,0.0135578454635349,missense,"G21M,A47L",-1.23615767809903,-1.50433118979404
NHERF3_PDZ1 abundance,1,MTSTFNPRECKLSKQEGQNYMFFLRIEKDTEGHLVRVVEKCSPAEKFGLQDGDRVLRINGVFVDKEEHMQVVDLVRKSGNSVTLLVLDGDSYEKAVKTRVDLKELG*,2,,FALSE,FALSE,46.6666666666667,25,12,103,8,3,3,-0.72119606779462,0.221469127640671,-0.816137034912329,0.264664655138036,-1.75265332833731,0.596150504221331,-0.834801083769776,0.163347737238694,0.063199172627715,0.0241819516186792,0.0594257509883452,0.0312211380260015,-0.00841158233919881,0.0702946046430425,0.0602470280271626,0.0182831416724946,missense,"G21M,A47F",-0.834801083769776,-1.0068399493826
NHERF3_PDZ1 abundance,1,MTSTFNPRECKLSKQEGQNYIFFLRIEKDTEGHLVRVVEKCSPAEKKGLQDGDRVLRINGVFVDKEEHMQVVDLVRKSGNSVTLLVLDGDSYEKAVKTRVDLKELG*,2,,FALSE,FALSE,41.3333333333333,37,38,49,5,0,0,-0.974155487905746,0.238504590135842,,,,,-0.974155487905746,0.238504590135842,0.0355788332884044,0.0260420335824662,,,,,0.0446494056996433,0.0266952777228977,missense,"G21I,A47K",-0.974155487905746,-1.17957311572377
NHERF3_PDZ1 abundance,1,MTSTFNPRECKLSKQEGQNYIFFLRIEKDTEGHLVRVVEKCSPAEKTGLQDGDRVLRINGVFVDKEEHMQVVDLVRKSGNSVTLLVLDGDSYEKAVKTRVDLKELG*,2,,FALSE,FALSE,68.3333333333333,78,64,63,0,2,19,,,-1.38690521387962,0.310388065870463,-0.978244231514153,0.310175985961929,-1.1824350614107,0.219402486167828,,,-0.00790485682210568,0.0366148953327795,0.0829022401061295,0.0365741505686368,0.0213371455223667,0.0245572225591486,missense,"G21I,A47T",-1.1824350614107,-1.43774070245176
NHERF3_PDZ1 abundance,1,MTSTFNPRECKLSKQEGQNYIFFLRIEKDTEGHLVRVVEKCSPAEKRGLQDGDRVLRINGVFVDKEEHMQVVDLVRKSGNSVTLLVLDGDSYEKAVKTRVDLKELG*,2,,FALSE,FALSE,98.3333333333333,112,85,98,1,0,17,-1.77143979022227,0.388360665386923,,,-1.16147757073809,0.318422156869665,-1.40668617036461,0.246236039363133,-0.0514756949446767,0.0424046408681479,,,0.0612964290786026,0.0375464911431624,-0.0037627723860594,0.0275606412960074,missense,"G21I,A47R",-1.40668617036461,-1.71570539503035
NHERF3_PDZ1 abundance,1,MTSTFNPRECKLSKQEGQNYIFFLRIEKDTEGHLVRVVEKCSPAEKMGLQDGDRVLRINGVFVDKEEHMQVVDLVRKSGNSVTLLVLDGDSYEKAVKTRVDLKELG*,2,,FALSE,FALSE,314.333333333333,300,358,285,4,78,12,-1.65376685624907,0.246602631582933,-0.853886416716173,0.0516662070603895,-1.63055456271227,0.351325766858575,-0.902602299687921,0.0500524506173699,-0.038627126719922,0.0269262491323525,0.0549726491599981,0.00609479864650266,0.00598559487736103,0.0414262937083223,0.0526581917374537,0.00560225725291614,missense,"G21I,A47M",-0.902602299687921,-1.09088120218646
NHERF3_PDZ1 abundance,1,MTSTFNPRECKLSKQEGQNYIFFLRIEKDTEGHLVRVVEKCSPAEKHGLQDGDRVLRINGVFVDKEEHMQVVDLVRKSGNSVTLLVLDGDSYEKAVKTRVDLKELG*,2,,FALSE,FALSE,269.666666666667,249,348,212,19,4,19,-1.14186688114826,0.193161303649958,-1.66143395770571,0.218587658642139,-1.38027190932856,0.308436077847444,-1.37159816006404,0.131033161651337,0.0172666249887819,0.0210910538603056,-0.0402896110259829,0.0257856700120663,0.0354974715662846,0.0363689907102506,0.000164549009240622,0.0146662445330696,missense,"G21I,A47H",-1.37159816006404,-1.67221295460546
NHERF3_PDZ1 abundance,1,MTSTFNPRECKLSKQEGQNYIFFLRIEKDTEGHLVRVVEKCSPAEKEGLQDGDRVLRINGVFVDKEEHMQVVDLVRKSGNSVTLLVLDGDSYEKAVKTRVDLKELG*,2,,FALSE,FALSE,212,179,289,168,5,5,8,-1.43675555216282,0.234602337351433,-1.5491931737948,0.195751873618585,-1.58978362019469,0.40277387680962,-1.51364523153728,0.14081679922146,-0.0149319195728816,0.0256159512248858,-0.0270491388337234,0.0230918490491552,0.0107930675959172,0.0474927559909707,-0.0157344574649858,0.0157613048919744,missense,"G21I,A47E",-1.51364523153728,-1.84828374746769
NHERF3_PDZ1 abundance,1,MTSTFNPRECKLSKQEGQNYIFFLRIEKDTEGHLVRVVEKCSPAEKVGLQDGDRVLRINGVFVDKEEHMQVVDLVRKSGNSVTLLVLDGDSYEKAVKTRVDLKELG*,2,,FALSE,FALSE,495.333333333333,555,562,369,25,17,42,-1.31219621781779,0.145257267697054,-1.37151590168691,0.10658058404292,-1.29442084194786,0.213060467690091,-1.34287465791258,0.0796931088400142,-0.00133143345152267,0.0158604689381846,-0.00608945823840301,0.01257276731402,0.0456205307551578,0.0251228527616513,0.00337950544538615,0.00891986888752791,missense,"G21I,A47V",-1.34287465791258,-1.63660947651095
NHERF3_PDZ1 abundance,1,MTSTFNPRECKLSKQEGQNYIFFLRIEKDTEGHLVRVVEKCSPAEKYGLQDGDRVLRINGVFVDKEEHMQVVDLVRKSGNSVTLLVLDGDSYEKAVKTRVDLKELG*,2,,FALSE,FALSE,38.3333333333333,32,38,45,1,1,2,-1.40382797127824,0.390827390846385,-1.43407492566765,0.438496745757848,-1.61264159416897,0.714736098915431,-1.44513127854595,0.270121241224825,-0.0113365960334171,0.0426739796981361,-0.0134692268798025,0.0517272221941311,0.00809778807826952,0.0842775291501181,-0.00806584613152897,0.0302340577564712,missense,"G21I,A47Y",-1.44513127854595,-1.76335903976204
NHERF3_PDZ1 abundance,1,MTSTFNPRECKLSKQEGQNYIFFLRIEKDTEGHLVRVVEKCSPAEKSGLQDGDRVLRINGVFVDKEEHMQVVDLVRKSGNSVTLLVLDGDSYEKAVKTRVDLKELG*,2,,FALSE,FALSE,19.3333333333333,14,14,30,12,0,4,-0.432073618683333,0.216289061052873,,,-1.24866122111041,0.529671808900202,-0.548776575338673,0.200237953149792,0.0947681102524066,0.0236163462860439,,,0.051016239443831,0.0624558230405882,0.0922611024052479,0.0224121798534517,missense,"G21I,A47S",-0.548776575338673,-0.652305628786064
NHERF3_PDZ1 abundance,1,MTSTFNPRECKLSKQEGQNYIFFLRIEKDTEGHLVRVVEKCSPAEKCGLQDGDRVLRINGVFVDKEEHMQVVDLVRKSGNSVTLLVLDGDSYEKAVKTRVDLKELG*,2,,FALSE,FALSE,62,37,93,56,3,1,1,-1.12405258850521,0.269816177318107,-1.67973950446548,0.437078653757596,-1.91474138837217,0.986489467961251,-1.31013251587415,0.223616498648957,0.0192117464935453,0.0294609086844357,-0.0424490229116773,0.0515599371214403,-0.0275240648697481,0.116321107914581,0.00704425912773901,0.025028887416615,missense,"G21I,A47C",-1.31013251587415,-1.59602479673598
NHERF3_PDZ1 abundance,1,MTSTFNPRECKLSKQEGQNYIFFLRIEKDTEGHLVRVVEKCSPAEKLGLQDGDRVLRINGVFVDKEEHMQVVDLVRKSGNSVTLLVLDGDSYEKAVKTRVDLKELG*,2,,FALSE,FALSE,200.333333333333,208,220,173,5,5,10,-1.48081636166996,0.234459351592094,-1.47431486332282,0.195972902659749,-1.52557061484458,0.372925531563453,-1.48378247229092,0.139455213759654,-0.0197428671533951,0.0256003387792535,-0.0182161268655019,0.0231179227165981,0.0183646921975317,0.0439732124973877,-0.0123919865666289,0.0156089057200101,missense,"G21I,A47L",-1.48378247229092,-1.81126813255196
NHERF3_PDZ1 abundance,1,MTSTFNPRECKLSKQEGQNYIFFLRIEKDTEGHLVRVVEKCSPAEKFGLQDGDRVLRINGVFVDKEEHMQVVDLVRKSGNSVTLLVLDGDSYEKAVKTRVDLKELG*,2,,FALSE,FALSE,34.6666666666667,15,11,78,4,0,3,-0.7746966587374,0.257422482742045,,,-1.66054268734145,0.59640225186916,-0.913812911019213,0.236346452516798,0.0573575064978509,0.0281076558595035,,,0.0024495694108583,0.0703242892633669,0.0514034134425711,0.0264537222749635,missense,"G21I,A47F",-0.913812911019213,-1.10477702703592
NHERF3_PDZ1 abundance,1,MTSTFNPRECKLSKQEGQNYQFFLRIEKDTEGHLVRVVEKCSPAEKNGLQDGDRVLRINGVFVDKEEHMQVVDLVRKSGNSVTLLVLDGDSYEKAVKTRVDLKELG*,2,,FALSE,FALSE,75,31,29,165,5,0,0,-0.922236792119637,0.239447011295427,,,,,-0.922236792119637,0.239447011295427,0.041247774160568,0.0261449354321655,,,,,0.0504605475406931,0.0268007607853944,missense,"G21Q,A47N",-0.922236792119637,-1.11521863212462
NHERF3_PDZ1 abundance,1,MTSTFNPRECKLSKQEGQNYQFFLRIEKDTEGHLVRVVEKCSPAEKTGLQDGDRVLRINGVFVDKEEHMQVVDLVRKSGNSVTLLVLDGDSYEKAVKTRVDLKELG*,2,,FALSE,FALSE,270,194,191,425,16,3,5,-1.06379888539699,0.153420833599426,-1.5019838857002,0.252874228355581,-1.93870188986402,0.481023160657372,-1.23408818247797,0.126547042047991,0.025790776938698,0.0167518390257002,-0.0214801001612112,0.0298302815787418,-0.0303493480280981,0.0567194570215493,0.0155557288571367,0.0141641233426922,missense,"G21Q,A47T",-1.23408818247797,-1.50176599974088
NHERF3_PDZ1 abundance,1,MTSTFNPRECKLSKQEGQNYQFFLRIEKDTEGHLVRVVEKCSPAEKRGLQDGDRVLRINGVFVDKEEHMQVVDLVRKSGNSVTLLVLDGDSYEKAVKTRVDLKELG*,2,,FALSE,FALSE,277.666666666667,120,110,603,2,1,2,-1.43366169934629,0.276254916213735,-1.32991205502377,0.439600274405184,-2.35460095599834,0.697099676220756,-1.50045365252039,0.221752936565374,-0.0145941054498852,0.0301639469549074,-0.0011816648709623,0.0518573998341947,-0.0793897501049342,0.0821979446293281,-0.0142579539509071,0.0248203031401163,missense,"G21Q,A47R",-1.50045365252039,-1.83193246508982
NHERF3_PDZ1 abundance,1,MTSTFNPRECKLSKQEGQNYQFFLRIEKDTEGHLVRVVEKCSPAEKSGLQDGDRVLRINGVFVDKEEHMQVVDLVRKSGNSVTLLVLDGDSYEKAVKTRVDLKELG*,2,,FALSE,FALSE,402,275,218,713,57,13,30,-0.798703094224412,0.113234978583258,-0.940910205929013,0.124930556282058,-1.6282592981885,0.222498559715385,-0.958126540084772,0.0785042354719239,0.054736272253294,0.0123639931344529,0.0447068970778294,0.0147374198466849,0.00625623913767295,0.0262357377509364,0.0464434894673521,0.00878680098841346,missense,"G21Q,A47S",-0.958126540084772,-1.15970484584453
NHERF3_PDZ1 abundance,1,MTSTFNPRECKLSKQEGQNYQFFLRIEKDTEGHLVRVVEKCSPAEKMGLQDGDRVLRINGVFVDKEEHMQVVDLVRKSGNSVTLLVLDGDSYEKAVKTRVDLKELG*,2,,FALSE,FALSE,97.3333333333333,48,32,212,5,0,1,-1.05053317913653,0.237383899766134,,,-2.35579167106764,0.985846699420985,-1.12206553244955,0.230787551472361,0.0272392436861651,0.0259196667289526,,,-0.0795301523094891,0.116245316381915,0.0280941699498652,0.0258315270915047,missense,"G21Q,A47M",-1.12206553244955,-1.36291120601324
NHERF3_PDZ1 abundance,1,MTSTFNPRECKLSKQEGQNYQFFLRIEKDTEGHLVRVVEKCSPAEKIGLQDGDRVLRINGVFVDKEEHMQVVDLVRKSGNSVTLLVLDGDSYEKAVKTRVDLKELG*,2,,FALSE,FALSE,101.333333333333,51,40,213,4,1,1,-1.13380235048525,0.24942777651636,-1.44815398470538,0.438377030049545,-2.35735077612503,0.985845615792949,-1.26357434208964,0.211733176877496,0.0181471815358618,0.0272347233599962,-0.0151300615887812,0.0517130999432743,-0.0797139929215997,0.116245188606791,0.0122554099015695,0.0236988141682174,missense,"G21Q,A47I",-1.26357434208964,-1.53831481026857
NHERF3_PDZ1 abundance,1,MTSTFNPRECKLSKQEGQNYQFFLRIEKDTEGHLVRVVEKCSPAEKQGLQDGDRVLRINGVFVDKEEHMQVVDLVRKSGNSVTLLVLDGDSYEKAVKTRVDLKELG*,2,,FALSE,FALSE,67.3333333333333,31,28,143,2,0,1,-1.19111391500457,0.305199301733088,,,-2.22534143662183,0.985958064267149,-1.28154704767262,0.291550765417944,0.0118893997169646,0.0333243501123038,,,-0.064148218400135,0.116258447877698,0.0102437657370003,0.032632615786231,missense,"G21Q,A47Q",-1.28154704767262,-1.56059241507277
NHERF3_PDZ1 abundance,1,MTSTFNPRECKLSKQEGQNYQFFLRIEKDTEGHLVRVVEKCSPAEKHGLQDGDRVLRINGVFVDKEEHMQVVDLVRKSGNSVTLLVLDGDSYEKAVKTRVDLKELG*,2,,FALSE,FALSE,177.666666666667,100,166,267,4,6,17,-1.33138914242136,0.247763815123218,-1.34696607786964,0.17939982960066,-1.49354255987984,0.317442171151744,-1.36792837883678,0.132123565117558,-0.00342708614645451,0.0270530373871793,-0.00319344087063819,0.0211628819076054,0.0221412544000123,0.0374309369196747,0.000575299297057519,0.0147882909194481,missense,"G21Q,A47H",-1.36792837883678,-1.66766417170123
NHERF3_PDZ1 abundance,1,MTSTFNPRECKLSKQEGQNYQFFLRIEKDTEGHLVRVVEKCSPAEKPGLQDGDRVLRINGVFVDKEEHMQVVDLVRKSGNSVTLLVLDGDSYEKAVKTRVDLKELG*,2,,FALSE,FALSE,55,19,23,123,0,0,1,,,,,-2.17542629947628,0.986013696052295,-2.17542629947628,0.986013696052295,,,,,-0.0582625153662467,0.116265007654658,-0.0898061111397661,0.110362276213238,missense,"G21Q,A47P",-2.17542629947628,-2.66857744394972
NHERF3_PDZ1 abundance,1,MTSTFNPRECKLSKQEGQNYQFFLRIEKDTEGHLVRVVEKCSPAEKLGLQDGDRVLRINGVFVDKEEHMQVVDLVRKSGNSVTLLVLDGDSYEKAVKTRVDLKELG*,2,,FALSE,FALSE,277.666666666667,160,129,544,2,2,3,-1.54059773356975,0.302015137129928,-1.55822770249041,0.309534965462967,-2.25551214629524,0.578014434164204,-1.63586153930361,0.202470806018579,-0.0262703243135846,0.0329766749523399,-0.0281148960549075,0.0365142594335183,-0.067705773234485,0.0681561046075366,-0.0294138515438631,0.022662098009797,missense,"G21Q,A47L",-1.63586153930361,-1.99977382738226
NHERF3_PDZ1 abundance,1,MTSTFNPRECKLSKQEGQNYQFFLRIEKDTEGHLVRVVEKCSPAEKEGLQDGDRVLRINGVFVDKEEHMQVVDLVRKSGNSVTLLVLDGDSYEKAVKTRVDLKELG*,2,,FALSE,FALSE,203.333333333333,167,126,317,10,4,11,-1.21299541571738,0.207691057746947,-1.38258258164964,0.219509666023764,-1.6946377062407,0.361118757192996,-1.35276827946128,0.139205307260676,0.00950018458247437,0.0226775404932181,-0.00739493796868884,0.0258944345152362,-0.00157071717256099,0.0425810262447485,0.00227213482925875,0.015580934252496,missense,"G21Q,A47E",-1.35276827946128,-1.64887286055887
NHERF3_PDZ1 abundance,1,MTSTFNPRECKLSKQEGQNYQFFLRIEKDTEGHLVRVVEKCSPAEKDGLQDGDRVLRINGVFVDKEEHMQVVDLVRKSGNSVTLLVLDGDSYEKAVKTRVDLKELG*,2,,FALSE,FALSE,296.333333333333,238,253,398,8,4,25,-1.38243414714382,0.214396990990175,-1.57392569806789,0.218784481049121,-1.49802877356536,0.288496079173629,-1.48102976105834,0.135256898722722,-0.0090006297266535,0.023409753397894,-0.0299667084414176,0.0258088881464704,0.0216122661409496,0.0340177818906096,-0.0120838818429302,0.0151389978418629,missense,"G21Q,A47D",-1.48102976105834,-1.80785608016528
NHERF3_PDZ1 abundance,1,MTSTFNPRECKLSKQEGQNYQFFLRIEKDTEGHLVRVVEKCSPAEKGGLQDGDRVLRINGVFVDKEEHMQVVDLVRKSGNSVTLLVLDGDSYEKAVKTRVDLKELG*,2,,FALSE,FALSE,286.333333333333,158,88,613,71,39,15,-0.620766145801538,0.132567516604463,-0.627942240085058,0.0775183054585529,-1.80953944718169,0.291402001596135,-0.68539488379833,0.0652199248119506,0.0741649968063553,0.0144748900530228,0.0816261300378742,0.00914443869734312,-0.0151192630431944,0.0343604313832578,0.0769697250599069,0.00729991823188766,missense,"G21Q,A47G",-0.68539488379833,-0.821647338125842
NHERF3_PDZ1 abundance,1,MTSTFNPRECKLSKQEGQNYQFFLRIEKDTEGHLVRVVEKCSPAEKVGLQDGDRVLRINGVFVDKEEHMQVVDLVRKSGNSVTLLVLDGDSYEKAVKTRVDLKELG*,2,,FALSE,FALSE,280.333333333333,121,86,634,23,6,7,-0.870944175962275,0.14652898064219,-1.16432285100932,0.180671371706617,-2.04176680933146,0.398839922443569,-1.06673642014719,0.109437318910829,0.0468483541399377,0.015999325767756,0.0183520480513572,0.0213128792375294,-0.0425021646662289,0.0470288869429917,0.0342870319750019,0.0122490708455966,missense,"G21Q,A47V",-1.06673642014719,-1.29432942836445
NHERF3_PDZ1 abundance,1,MTSTFNPRECKLSKQEGQNYQFFLRIEKDTEGHLVRVVEKCSPAEK*GLQDGDRVLRINGVFVDKEEHMQVVDLVRKSGNSVTLLVLDGDSYEKAVKTRVDLKELG*,2,,FALSE,TRUE,346,274,309,455,2,7,23,-1.83056285373398,0.301136534915898,-1.47520459335233,0.16563208876346,-1.569998087528,0.29397048371364,-1.56014241385496,0.130133659859092,-0.0579312721920298,0.032880741417684,-0.0183210837742457,0.0195387718171959,0.0131260626812328,0.0346632918752045,-0.0209387816022941,0.014565565337996,stop,"G21Q,A47*",-1.56014241385496,-1.90591813353158
NHERF3_PDZ1 abundance,1,MTSTFNPRECKLSKQEGQNYQFFLRIEKDTEGHLVRVVEKCSPAEKYGLQDGDRVLRINGVFVDKEEHMQVVDLVRKSGNSVTLLVLDGDSYEKAVKTRVDLKELG*,2,,FALSE,FALSE,208.333333333333,108,171,346,5,3,7,-1.28849322370745,0.235275372640196,-1.54536758610124,0.252716214925749,-1.87338635699635,0.422442425498695,-1.47410698224956,0.159461323726022,0.00125666838867639,0.0256894391505569,-0.0265978537864281,0.029811641541219,-0.0226477197857812,0.0498119570051622,-0.0113090309152843,0.0178481442244047,missense,"G21Q,A47Y",-1.47410698224956,-1.79927512780189
NHERF3_PDZ1 abundance,1,MTSTFNPRECKLSKQEGQNYQFFLRIEKDTEGHLVRVVEKCSPAEKWGLQDGDRVLRINGVFVDKEEHMQVVDLVRKSGNSVTLLVLDGDSYEKAVKTRVDLKELG*,2,,FALSE,FALSE,128.333333333333,61,38,286,3,2,0,-1.270760083343,0.268114038955673,-1.24381886601188,0.311759006127741,,,-1.25930582094101,0.203279678242844,0.00319292897230156,0.0292750542135794,0.00897430905701452,0.0367766181551018,,,0.0127331757905351,0.022752633242921,missense,"G21Q,A47W",-1.25930582094101,-1.53302387469916
NHERF3_PDZ1 abundance,1,MTSTFNPRECKLSKQEGQNYQFFLRIEKDTEGHLVRVVEKCSPAEKCGLQDGDRVLRINGVFVDKEEHMQVVDLVRKSGNSVTLLVLDGDSYEKAVKTRVDLKELG*,2,,FALSE,FALSE,316.333333333333,283,212,454,25,8,47,-1.09889456970519,0.189108116963481,-1.33514043165188,0.155422667241299,-1.33249788305832,0.256655685477923,-1.25652525607176,0.108759346843399,0.0219587207554887,0.0206484912088064,-0.00179842976642208,0.0183344184881018,0.041130707242667,0.0302633476149195,0.0130443981086001,0.0121731869700783,missense,"G21Q,A47C",-1.25652525607176,-1.52957729705376
NHERF3_PDZ1 abundance,1,MTSTFNPRECKLSKQEGQNYQFFLRIEKDTEGHLVRVVEKCSPAEKFGLQDGDRVLRINGVFVDKEEHMQVVDLVRKSGNSVTLLVLDGDSYEKAVKTRVDLKELG*,2,,FALSE,FALSE,148,65,45,334,11,1,2,-0.908134819076239,0.207025332748515,-1.48048324591679,0.4381241894635,-2.27674379010328,0.713437147793351,-1.09401662671352,0.18105268876871,0.0427875518871352,0.0226048507694858,-0.0189437794652154,0.0516832736303071,-0.0702092853456705,0.0841243643789223,0.0312336203395628,0.0202648167333185,missense,"G21Q,A47F",-1.09401662671352,-1.32814390654948
NHERF3_PDZ1 abundance,1,MTSTFNPRECKLSKQEGQNYHFFLRIEKDTEGHLVRVVEKCSPAEKNGLQDGDRVLRINGVFVDKEEHMQVVDLVRKSGNSVTLLVLDGDSYEKAVKTRVDLKELG*,2,,FALSE,FALSE,40.6666666666667,32,31,59,3,1,6,-1.08145025745053,0.270489185185551,-1.37819078437613,0.439036990739657,-1.33840458906231,0.449276086257728,-1.19957214955028,0.20493687250751,0.0238634445400504,0.0295343936160056,-0.00687686006823471,0.05179095213622,0.0404342227805158,0.0529760264151941,0.0194190301226282,0.0229381192375967,missense,"G21H,A47N",-1.19957214955028,-1.45898253915273
NHERF3_PDZ1 abundance,1,MTSTFNPRECKLSKQEGQNYHFFLRIEKDTEGHLVRVVEKCSPAEKTGLQDGDRVLRINGVFVDKEEHMQVVDLVRKSGNSVTLLVLDGDSYEKAVKTRVDLKELG*,2,,FALSE,FALSE,25.3333333333333,23,14,39,1,2,0,-1.30692157297733,0.392172149368387,-0.969741201126695,0.317478881401456,,,-1.10323082122172,0.246756927697712,-0.000755501231548911,0.0428208122876907,0.0413058517813793,0.0374513626362606,,,0.03020229645079,0.0276189431456543,missense,"G21H,A47T",-1.10323082122172,-1.33956512428962
NHERF3_PDZ1 abundance,1,MTSTFNPRECKLSKQEGQNYHFFLRIEKDTEGHLVRVVEKCSPAEKRGLQDGDRVLRINGVFVDKEEHMQVVDLVRKSGNSVTLLVLDGDSYEKAVKTRVDLKELG*,2,,FALSE,FALSE,479.333333333333,533,545,360,14,28,27,-1.45480691795647,0.198420946395141,-1.25044548155663,0.0833467060776823,-1.43928466330803,0.283748907725981,-1.29190427345493,0.0741710850532773,-0.0169029268140414,0.0216653480192727,0.00819260105577121,0.00983198535938519,0.0285390303999848,0.0334580230080418,0.00908450495069901,0.00830180129186684,missense,"G21H,A47R",-1.29190427345493,-1.57343044782086
NHERF3_PDZ1 abundance,1,MTSTFNPRECKLSKQEGQNYHFFLRIEKDTEGHLVRVVEKCSPAEKIGLQDGDRVLRINGVFVDKEEHMQVVDLVRKSGNSVTLLVLDGDSYEKAVKTRVDLKELG*,2,,FALSE,FALSE,240.666666666667,228,291,203,4,11,15,-1.57323587746794,0.24678633958519,-1.33466921870566,0.132555361403812,-1.44421739780017,0.328849571962787,-1.39437138502577,0.110043888274713,-0.0298340445714711,0.0269463079914353,-0.00174284318110293,0.015636879175712,0.027957391001077,0.038776031361999,-0.00238440639934628,0.012316962778485,missense,"G21H,A47I",-1.39437138502577,-1.70044091969799
NHERF3_PDZ1 abundance,1,MTSTFNPRECKLSKQEGQNYHFFLRIEKDTEGHLVRVVEKCSPAEKHGLQDGDRVLRINGVFVDKEEHMQVVDLVRKSGNSVTLLVLDGDSYEKAVKTRVDLKELG*,2,,FALSE,FALSE,22.6666666666667,16,14,38,1,0,1,-1.20043027973599,0.394254879054425,,,-1.78627109535649,0.986903012464946,-1.28105726717026,0.366121200949041,0.010872156891306,0.0430482230741921,,,-0.0123755941530981,0.116369870680332,0.0102985857575562,0.0409791154711479,missense,"G21H,A47H",-1.28105726717026,-1.55998532025212
NHERF3_PDZ1 abundance,1,MTSTFNPRECKLSKQEGQNYHFFLRIEKDTEGHLVRVVEKCSPAEKPGLQDGDRVLRINGVFVDKEEHMQVVDLVRKSGNSVTLLVLDGDSYEKAVKTRVDLKELG*,2,,FALSE,FALSE,52.6666666666667,41,56,61,0,0,11,,,,,-1.14863087601292,0.362882950289411,-1.14863087601292,0.362882950289411,,,,,0.0628112366989612,0.0427890496471416,0.0251207713086713,0.0406166654208326,missense,"G21H,A47P",-1.14863087601292,-1.39583959415492
NHERF3_PDZ1 abundance,1,MTSTFNPRECKLSKQEGQNYHFFLRIEKDTEGHLVRVVEKCSPAEKEGLQDGDRVLRINGVFVDKEEHMQVVDLVRKSGNSVTLLVLDGDSYEKAVKTRVDLKELG*,2,,FALSE,FALSE,43,21,13,95,0,0,2,,,,,-1.86020060979095,0.713946269978926,-1.86020060979095,0.713946269978926,,,,,-0.0210929330663812,0.0841843971097455,-0.0545236147871838,0.0799103864016166,missense,"G21H,A47E",-1.86020060979095,-2.27784755041655
NHERF3_PDZ1 abundance,1,MTSTFNPRECKLSKQEGQNYHFFLRIEKDTEGHLVRVVEKCSPAEKDGLQDGDRVLRINGVFVDKEEHMQVVDLVRKSGNSVTLLVLDGDSYEKAVKTRVDLKELG*,2,,FALSE,FALSE,338.333333333333,341,317,357,11,10,141,-1.39451160654681,0.204419353182346,-1.38431981196627,0.138842603409585,-0.888883558275189,0.229788271856041,-1.28786073250987,0.102736490816012,-0.0103193532077586,0.0223203069485943,-0.00759987015908725,0.0163785530133565,0.0934391316318254,0.0270952982633583,0.00953708931584962,0.0114990623578662,missense,"G21H,A47D",-1.28786073250987,-1.5684183806745
NHERF3_PDZ1 abundance,1,MTSTFNPRECKLSKQEGQNYHFFLRIEKDTEGHLVRVVEKCSPAEKGGLQDGDRVLRINGVFVDKEEHMQVVDLVRKSGNSVTLLVLDGDSYEKAVKTRVDLKELG*,2,,FALSE,FALSE,35.6666666666667,16,12,79,3,0,0,-0.878052565908284,0.275418335491248,,,,,-0.878052565908284,0.275418335491248,0.0460721974647735,0.03007260169712,,,,,0.0554059877479931,0.0308269495011793,missense,"G21H,A47G",-0.878052565908284,-1.06045121129467
NHERF3_PDZ1 abundance,1,MTSTFNPRECKLSKQEGQNYHFFLRIEKDTEGHLVRVVEKCSPAEKVGLQDGDRVLRINGVFVDKEEHMQVVDLVRKSGNSVTLLVLDGDSYEKAVKTRVDLKELG*,2,,FALSE,FALSE,330,317,405,268,3,10,17,-1.75435877902,0.265979645194092,-1.45156373630245,0.138645531019689,-1.49478110043729,0.317440047439742,-1.51345764348774,0.114646674180046,-0.049610639571534,0.0290420022878884,-0.0155322925749741,0.0163553053897445,0.0219952128916951,0.0374306865038913,-0.0157134611601467,0.0128321421633846,missense,"G21H,A47V",-1.51345764348774,-1.84805122752714
NHERF3_PDZ1 abundance,1,MTSTFNPRECKLSKQEGQNYHFFLRIEKDTEGHLVRVVEKCSPAEK*GLQDGDRVLRINGVFVDKEEHMQVVDLVRKSGNSVTLLVLDGDSYEKAVKTRVDLKELG*,2,,FALSE,TRUE,657.333333333333,630,764,578,9,19,53,-1.63352153002271,0.209959522249503,-1.44959483564532,0.100607640747841,-1.37269641139411,0.252185245372506,-1.47119140163213,0.085372196177287,-0.0364165635388339,0.0229252314442499,-0.0153000314173834,0.0118681696905107,0.0363907302794872,0.029736219284799,-0.0109826965908114,0.0095555162500996,stop,"G21H,A47*",-1.47119140163213,-1.79566119485952
NHERF3_PDZ1 abundance,1,MTSTFNPRECKLSKQEGQNYHFFLRIEKDTEGHLVRVVEKCSPAEKSGLQDGDRVLRINGVFVDKEEHMQVVDLVRKSGNSVTLLVLDGDSYEKAVKTRVDLKELG*,2,,FALSE,FALSE,29,14,12,61,6,3,2,-0.635471310225579,0.238177799548604,-0.816137034912329,0.264664655138036,-1.7134296252933,0.714342588409063,-0.774017337275467,0.171843852555098,0.0725593573276834,0.0260063517054741,0.0594257509883452,0.0312211380260015,-0.00378655111203205,0.0842311286769621,0.0670504148834894,0.019234092586303,missense,"G21H,A47S",-0.774017337275467,-0.931497020257831
NHERF3_PDZ1 abundance,1,MTSTFNPRECKLSKQEGQNYHFFLRIEKDTEGHLVRVVEKCSPAEKWGLQDGDRVLRINGVFVDKEEHMQVVDLVRKSGNSVTLLVLDGDSYEKAVKTRVDLKELG*,2,,FALSE,FALSE,22.3333333333333,16,10,41,1,0,0,-1.20043027973599,0.394254879054425,,,,,-1.20043027973599,0.394254879054425,0.010872156891306,0.0430482230741921,,,,,0.0193229815576219,0.0441280542398403,missense,"G21H,A47W",-1.20043027973599,-1.46004621234648
NHERF3_PDZ1 abundance,1,MTSTFNPRECKLSKQEGQNYHFFLRIEKDTEGHLVRVVEKCSPAEKCGLQDGDRVLRINGVFVDKEEHMQVVDLVRKSGNSVTLLVLDGDSYEKAVKTRVDLKELG*,2,,FALSE,FALSE,104.333333333333,64,68,181,2,1,18,-1.40382797127824,0.302843823982746,-1.59380160907797,0.437439299850265,-1.3458084550109,0.312916618565301,-1.41902234958513,0.194838488568034,-0.0113365960334172,0.033067158287852,-0.0323113681796608,0.0516024806995841,0.0395612019141399,0.0368973100459193,-0.00514353294141634,0.0218078300315767,missense,"G21H,A47C",-1.41902234958513,-1.73099638859833
NHERF3_PDZ1 abundance,1,MTSTFNPRECKLSKQEGQNYHFFLRIEKDTEGHLVRVVEKCSPAEKLGLQDGDRVLRINGVFVDKEEHMQVVDLVRKSGNSVTLLVLDGDSYEKAVKTRVDLKELG*,2,,FALSE,FALSE,183.666666666667,232,172,147,1,5,26,-1.9851347081588,0.387848349677415,-1.40675589565362,0.196230938528824,-1.15504417998936,0.286740475128114,-1.42425244650279,0.149437212333897,-0.0748087898177598,0.0423487017228918,-0.0102465403961852,0.0231483618905778,0.0620550171465376,0.0338107712592081,-0.00572892582486145,0.0167261681761215,missense,"G21H,A47L",-1.42425244650279,-1.73747922067285
NHERF3_PDZ1 abundance,1,MTSTFNPRECKLSKQEGQNYHFFLRIEKDTEGHLVRVVEKCSPAEKFGLQDGDRVLRINGVFVDKEEHMQVVDLVRKSGNSVTLLVLDGDSYEKAVKTRVDLKELG*,2,,FALSE,FALSE,303.333333333333,310,360,240,2,4,12,-1.86678642097399,0.301075933660909,-1.67073930557256,0.218570177771975,-1.5736189892879,0.351416089250752,-1.70509417271601,0.157991869276722,-0.0618864805760851,0.0328741244384608,-0.0413873154020324,0.0257836078830679,0.0126991069781657,0.0414369440001589,-0.037162903146514,0.0176836715213727,missense,"G21H,A47F",-1.70509417271601,-2.08558935691366
NHERF3_PDZ1 abundance,1,MTSTFNPRECKLSKQEGQNYPFFLRIEKDTEGHLVRVVEKCSPAEKKGLQDGDRVLRINGVFVDKEEHMQVVDLVRKSGNSVTLLVLDGDSYEKAVKTRVDLKELG*,2,,FALSE,FALSE,925,876,1033,866,193,868,1379,-0.718442874571489,0.131464253516704,-0.481189771526721,0.0174842587828258,-0.562142319544726,0.18742343510983,-0.48596478638498,0.0172580172876972,0.0634997905333702,0.0143544260637749,0.0989377694561662,0.00206252873643528,0.131966560585586,0.0220998827956959,0.0992914834534107,0.00193165072495774,missense,"G21P,A47K",-0.48596478638498,-0.574448891808173
NHERF3_PDZ1 abundance,1,MTSTFNPRECKLSKQEGQNYPFFLRIEKDTEGHLVRVVEKCSPAEKNGLQDGDRVLRINGVFVDKEEHMQVVDLVRKSGNSVTLLVLDGDSYEKAVKTRVDLKELG*,2,,FALSE,FALSE,32,18,13,65,33,7,3,-0.208974513657882,0.197696265146984,-0.605539709842117,0.182518025246534,-1.60013787579603,0.596609612101617,-0.479674714691459,0.130840362629609,0.119128037170299,0.0215862209324927,0.0842688421464546,0.0215307195268792,0.00957215391939428,0.0703487399775004,0.0999955169089507,0.0146446649759349,missense,"G21P,A47N",-0.479674714691459,-0.566652195271229
NHERF3_PDZ1 abundance,1,MTSTFNPRECKLSKQEGQNYPFFLRIEKDTEGHLVRVVEKCSPAEKRGLQDGDRVLRINGVFVDKEEHMQVVDLVRKSGNSVTLLVLDGDSYEKAVKTRVDLKELG*,2,,FALSE,FALSE,674.333333333333,652,655,716,292,403,975,-0.748959887474057,0.0988105775933899,-0.56004372651446,0.0246735969894763,-0.679574077606315,0.138735570390317,-0.574267143216382,0.0235899653685542,0.0601676740554752,0.0107890098824695,0.0896357710035042,0.00291061825692065,0.118119689792012,0.0163588925975204,0.0894080009684065,0.00264037130953504,missense,"G21P,A47R",-0.574267143216382,-0.683901806378378
NHERF3_PDZ1 abundance,1,MTSTFNPRECKLSKQEGQNYPFFLRIEKDTEGHLVRVVEKCSPAEKSGLQDGDRVLRINGVFVDKEEHMQVVDLVRKSGNSVTLLVLDGDSYEKAVKTRVDLKELG*,2,,FALSE,FALSE,1072.33333333333,1017,1161,1039,965,2025,2528,-0.265505418048184,0.0814889989752329,-0.280850722721958,0.0130353258074017,-0.405630508596152,0.105607547683334,-0.282299964675407,0.0127771281379356,0.11295549470585,0.00889768723824515,0.122570744140561,0.00153771082895269,0.15042152421422,0.0124526285881746,0.122087224930859,0.00143011496738478,missense,"G21P,A47S",-0.282299964675407,-0.322001401939971
NHERF3_PDZ1 abundance,1,MTSTFNPRECKLSKQEGQNYPFFLRIEKDTEGHLVRVVEKCSPAEKMGLQDGDRVLRINGVFVDKEEHMQVVDLVRKSGNSVTLLVLDGDSYEKAVKTRVDLKELG*,2,,FALSE,FALSE,34,18,12,72,42,7,11,-0.138207716908439,0.195726000598306,-0.583569469475788,0.183913699761382,-1.20355937753282,0.362549855374356,-0.474384800438777,0.125712851622386,0.126854979852714,0.0213710900810748,0.0868605592255025,0.0216953601232773,0.0563343868588038,0.0427497730295818,0.100587605011009,0.0140707543007269,missense,"G21P,A47M",-0.474384800438777,-0.560095218158059
NHERF3_PDZ1 abundance,1,MTSTFNPRECKLSKQEGQNYPFFLRIEKDTEGHLVRVVEKCSPAEKQGLQDGDRVLRINGVFVDKEEHMQVVDLVRKSGNSVTLLVLDGDSYEKAVKTRVDLKELG*,2,,FALSE,FALSE,21.6666666666667,15,10,40,22,4,8,-0.274453945000564,0.204570861612897,-0.687129746082321,0.235646876664336,-1.11432689513054,0.405048762177112,-0.53593521770751,0.144339185348695,0.111978415651419,0.0223368499745972,0.0746440821584867,0.0277980588601688,0.0668561628656502,0.0477609972595492,0.0936984064341042,0.0161555575806135,missense,"G21P,A47Q",-0.53593521770751,-0.636388454316386
NHERF3_PDZ1 abundance,1,MTSTFNPRECKLSKQEGQNYPFFLRIEKDTEGHLVRVVEKCSPAEKHGLQDGDRVLRINGVFVDKEEHMQVVDLVRKSGNSVTLLVLDGDSYEKAVKTRVDLKELG*,2,,FALSE,FALSE,21.6666666666667,18,10,37,21,6,7,-0.341605408450685,0.202856769915841,-0.575837085648732,0.199202988913099,-1.13273769879874,0.425189738044968,-0.528381871978316,0.134799948125112,0.104646226927991,0.0221496903332976,0.0877727090651123,0.0234989594995381,0.0646852678385514,0.0501359041425103,0.0945438352867021,0.0150878523980713,missense,"G21P,A47H",-0.528381871978316,-0.627025898949997
NHERF3_PDZ1 abundance,1,MTSTFNPRECKLSKQEGQNYPFFLRIEKDTEGHLVRVVEKCSPAEKPGLQDGDRVLRINGVFVDKEEHMQVVDLVRKSGNSVTLLVLDGDSYEKAVKTRVDLKELG*,2,,FALSE,FALSE,466.333333333333,564,415,420,53,163,296,-1.07984944577644,0.156705292834111,-0.677184919749505,0.0371234504067521,-0.723449426137288,0.216736488823244,-0.699254330971547,0.0356321060653438,0.0240382352698725,0.0171104652376367,0.0758172225440796,0.00437926389735016,0.112946163548687,0.0255563078210444,0.075418468578159,0.00398822079996168,missense,"G21P,A47P",-0.699254330971547,-0.838826459293998
NHERF3_PDZ1 abundance,1,MTSTFNPRECKLSKQEGQNYPFFLRIEKDTEGHLVRVVEKCSPAEKLGLQDGDRVLRINGVFVDKEEHMQVVDLVRKSGNSVTLLVLDGDSYEKAVKTRVDLKELG*,2,,FALSE,FALSE,151.333333333333,113,81,260,32,15,40,-0.739522425722046,0.122427398176499,-0.897454040173449,0.116943607587722,-1.17467213085179,0.20808780127358,-0.872077606799513,0.0783418616284805,0.0611981393213182,0.0133677025373409,0.049833199070922,0.0137952402894545,0.0597406031922471,0.0245365048221709,0.0560747513667593,0.00876862685246419,missense,"G21P,A47L",-0.872077606799513,-1.05304510445494
NHERF3_PDZ1 abundance,1,MTSTFNPRECKLSKQEGQNYPFFLRIEKDTEGHLVRVVEKCSPAEKDGLQDGDRVLRINGVFVDKEEHMQVVDLVRKSGNSVTLLVLDGDSYEKAVKTRVDLKELG*,2,,FALSE,FALSE,54,18,52,92,16,19,19,-0.421401866595688,0.207188911913111,-0.711974164268455,0.107478973208941,-1.103695740881,0.30939685207849,-0.689724309241028,0.0911698671734008,0.0959333462174331,0.0226227117846359,0.0717133129971854,0.0126787456968863,0.0681097268223678,0.0364822796267983,0.0764851422914681,0.0102044364125967,missense,"G21P,A47D",-0.689724309241028,-0.827013766046021
NHERF3_PDZ1 abundance,1,MTSTFNPRECKLSKQEGQNYPFFLRIEKDTEGHLVRVVEKCSPAEKGGLQDGDRVLRINGVFVDKEEHMQVVDLVRKSGNSVTLLVLDGDSYEKAVKTRVDLKELG*,2,,FALSE,FALSE,569.333333333333,463,620,625,1215,1594,983,0.0125063244150768,0.091793487242917,-0.179483590548314,0.016102324785433,-0.732126524435154,0.132244450657965,-0.181669487316535,0.0157473056255066,0.143311267437203,0.0100228221019571,0.134528507156717,0.00189950903872414,0.111923010519413,0.0155934974631619,0.133350565979989,0.00176256019567932,missense,"G21P,A47G",-0.181669487316535,-0.197267482747424
NHERF3_PDZ1 abundance,1,MTSTFNPRECKLSKQEGQNYPFFLRIEKDTEGHLVRVVEKCSPAEKVGLQDGDRVLRINGVFVDKEEHMQVVDLVRKSGNSVTLLVLDGDSYEKAVKTRVDLKELG*,2,,FALSE,FALSE,124.333333333333,77,44,252,162,50,44,-0.187272155036361,0.111521780687743,-0.397318752795128,0.0756088929194397,-1.15890146337206,0.196724895742809,-0.40724190177972,0.0596369793677731,0.121497691992114,0.0121769310862844,0.108831605302266,0.00891919504929672,0.0616001886955627,0.0231966570048399,0.10810275734331,0.0066750318133109,missense,"G21P,A47V",-0.40724190177972,-0.476869965575534
NHERF3_PDZ1 abundance,1,MTSTFNPRECKLSKQEGQNYPFFLRIEKDTEGHLVRVVEKCSPAEK*GLQDGDRVLRINGVFVDKEEHMQVVDLVRKSGNSVTLLVLDGDSYEKAVKTRVDLKELG*,2,,FALSE,TRUE,328,303,400,281,9,78,65,-1.41872664513109,0.210310498136876,-0.884335074986098,0.05143925904134,-1.06613117391438,0.246069348381243,-0.920504004791579,0.0489670756006291,-0.0129633645773231,0.0229635540855055,0.0513807764104764,0.00606802674746016,0.072539122360588,0.0290150682365415,0.0506544944954703,0.00548077368948078,stop,"G21P,A47*",-0.920504004791579,-1.11307080017322
NHERF3_PDZ1 abundance,1,MTSTFNPRECKLSKQEGQNYPFFLRIEKDTEGHLVRVVEKCSPAEKWGLQDGDRVLRINGVFVDKEEHMQVVDLVRKSGNSVTLLVLDGDSYEKAVKTRVDLKELG*,2,,FALSE,FALSE,969.333333333333,1079,1091,738,158,306,460,-0.985531677360797,0.128085863668224,-0.772885110506253,0.0265768684231038,-0.758766152628754,0.159473782113605,-0.781068488805139,0.0256829103480699,0.0343366806419493,0.0139855436794204,0.0645279596722664,0.00313513747010851,0.108781820302435,0.0188042220634349,0.0662611954884093,0.00287462989321721,missense,"G21P,A47W",-0.781068488805139,-0.940237093724639
NHERF3_PDZ1 abundance,1,MTSTFNPRECKLSKQEGQNYPFFLRIEKDTEGHLVRVVEKCSPAEKCGLQDGDRVLRINGVFVDKEEHMQVVDLVRKSGNSVTLLVLDGDSYEKAVKTRVDLKELG*,2,,FALSE,FALSE,85.3333333333333,36,30,190,129,25,34,-0.0249220114711385,0.137745182453083,-0.482630837647357,0.101826924338944,-1.15125956883587,0.230260120225903,-0.41410876230685,0.0771495540331616,0.139224511792251,0.015040233251792,0.0987677742437964,0.012012002350262,0.0625012765103709,0.0271509358823422,0.107334165222078,0.00863517456808664,missense,"G21P,A47C",-0.41410876230685,-0.485381605871574
NHERF3_PDZ1 abundance,1,MTSTFNPRECKLSKQEGQNYPFFLRIEKDTEGHLVRVVEKCSPAEKFGLQDGDRVLRINGVFVDKEEHMQVVDLVRKSGNSVTLLVLDGDSYEKAVKTRVDLKELG*,2,,FALSE,FALSE,70,43,26,141,64,18,24,-0.326913173054449,0.142743893688562,-0.533877073612575,0.11714324095666,-1.15822453577706,0.2497441429111,-0.532809618728323,0.0851307753765534,0.106250454701437,0.0155860366084036,0.0927225174430776,0.0138187900186882,0.0616800080655464,0.0294483786619989,0.0940482476373794,0.00952849456753995,missense,"G21P,A47F",-0.532809618728323,-0.632514198517044
NHERF3_PDZ1 abundance,1,MTSTFNPRECKLSKQEGQNYPFFLRIEKDTEGHLVRVVEKCSPAEKTGLQDGDRVLRINGVFVDKEEHMQVVDLVRKSGNSVTLLVLDGDSYEKAVKTRVDLKELG*,2,,FALSE,FALSE,160,149,164,167,19,151,127,-0.954919848212078,0.150747192400024,-0.383364503790527,0.0442629378546169,-0.712896711957056,0.185328908585211,-0.44290817135187,0.0413969502657154,0.0376791499934097,0.0164599073112512,0.1104777168089,0.00522147277835256,0.11419047830806,0.021852908394232,0.104110712699532,0.00463346673367936,missense,"G21P,A47T",-0.44290817135187,-0.521079172403071
NHERF3_PDZ1 abundance,1,MTSTFNPRECKLSKQEGQNYPFFLRIEKDTEGHLVRVVEKCSPAEKEGLQDGDRVLRINGVFVDKEEHMQVVDLVRKSGNSVTLLVLDGDSYEKAVKTRVDLKELG*,2,,FALSE,FALSE,113,127,97,115,32,35,236,-0.791333388061882,0.187326228509907,-0.715421151363619,0.0791480071265555,-0.342927200236357,0.225231475547678,-0.690500752861932,0.0693639119326789,0.0555409617364952,0.0204539289199979,0.0713066895294019,0.00933668628208909,0.157815134116001,0.0265579873113972,0.0763982367183535,0.00776374530961789,missense,"G21P,A47E",-0.690500752861932,-0.827976186759997
NHERF3_PDZ1 abundance,1,MTSTFNPRECKLSKQEGQNYRFFLRIEKDTEGHLVRVVEKCSPAEKDGLQDGDRVLRINGVFVDKEEHMQVVDLVRKSGNSVTLLVLDGDSYEKAVKTRVDLKELG*,2,,FALSE,FALSE,69,50,57,100,1,1,17,-1.5347868339636,0.389586113402055,-1.54536758610124,0.437698022544238,-1.16817091380558,0.318391237789102,-1.37046769125804,0.214803447428383,-0.0256358390711776,0.0425384460848335,-0.0265978537864281,0.0516330008947902,0.0605071889432034,0.0375428453447797,0.00029107981821172,0.0240424625860264,missense,"G21R,A47D",-1.37046769125804,-1.67081171108165
NHERF3_PDZ1 abundance,1,MTSTFNPRECKLSKQEGQNYRFFLRIEKDTEGHLVRVVEKCSPAEKNGLQDGDRVLRINGVFVDKEEHMQVVDLVRKSGNSVTLLVLDGDSYEKAVKTRVDLKELG*,2,,FALSE,FALSE,106,120,101,97,0,3,3,,,-1.40084127657457,0.253355170388938,-1.73276880875227,0.596199097199974,-1.45161320499611,0.233174742102932,,,-0.00954882298264559,0.0298870158547943,-0.00606691529144832,0.0703003344448258,-0.00879135345475482,0.0260987199234091,missense,"G21R,A47N",-1.45161320499611,-1.77139354492654
NHERF3_PDZ1 abundance,1,MTSTFNPRECKLSKQEGQNYRFFLRIEKDTEGHLVRVVEKCSPAEKPGLQDGDRVLRINGVFVDKEEHMQVVDLVRKSGNSVTLLVLDGDSYEKAVKTRVDLKELG*,2,,FALSE,FALSE,188.333333333333,137,203,225,1,6,4,-1.83056285373398,0.388179998594873,-1.40219674339714,0.179155518496125,-1.9162171556821,0.527034193287137,-1.51558400363949,0.15543167237833,-0.0579312721920298,0.0423849140752039,-0.00970872048288074,0.0211340617740217,-0.0276980787787558,0.0621448107284157,-0.0159514598282545,0.0173971144903781,missense,"G21R,A47P",-1.51558400363949,-1.85068690254632
NHERF3_PDZ1 abundance,1,MTSTFNPRECKLSKQEGQNYLFFLRIEKDTEGHLVRVVEKCSPAEKTGLQDGDRVLRINGVFVDKEEHMQVVDLVRKSGNSVTLLVLDGDSYEKAVKTRVDLKELG*,2,,FALSE,FALSE,245,170,161,404,4,2,10,-0.963074173966626,0.219976313403924,-1.27774860682361,0.311367224801274,-1.65428416480439,0.359762619785348,-1.184902775311,0.160734140438289,0.036788788826686,0.0240189530010693,0.00497179077395629,0.0367304017123991,0.00318753803501787,0.0424211183989324,0.0210609399035494,0.0179906077116062,missense,"G21L,A47T",-1.184902775311,-1.44079949372761
NHERF3_PDZ1 abundance,1,MTSTFNPRECKLSKQEGQNYLFFLRIEKDTEGHLVRVVEKCSPAEKSGLQDGDRVLRINGVFVDKEEHMQVVDLVRKSGNSVTLLVLDGDSYEKAVKTRVDLKELG*,2,,FALSE,FALSE,751.333333333333,639,686,929,36,13,28,-1.06117446131706,0.0973742795041576,-1.47053858631172,0.1216811063015,-1.70008218887595,0.211720066614141,-1.27570782416497,0.0715540099055379,0.0260773346941912,0.0106321821960384,-0.0177706587476434,0.0143540988237145,-0.00221269893995116,0.0249648004526625,0.0108973367778517,0.00800887800745203,missense,"G21L,A47S",-1.27570782416497,-1.55335455580521
NHERF3_PDZ1 abundance,1,MTSTFNPRECKLSKQEGQNYLFFLRIEKDTEGHLVRVVEKCSPAEKMGLQDGDRVLRINGVFVDKEEHMQVVDLVRKSGNSVTLLVLDGDSYEKAVKTRVDLKELG*,2,,FALSE,FALSE,239.333333333333,229,206,283,7,3,13,-1.42227684749496,0.195458873823078,-1.49971841704442,0.253195240147704,-1.58868156241947,0.308999912919007,-1.4787544524097,0.138346646493007,-0.0133510069666445,0.0213419228250177,-0.0212128543910537,0.0298681497008174,0.0109230158473301,0.0364354748667827,-0.0118292117074573,0.0154848263006548,missense,"G21L,A47M",-1.4787544524097,-1.80503577986893
NHERF3_PDZ1 abundance,1,MTSTFNPRECKLSKQEGQNYLFFLRIEKDTEGHLVRVVEKCSPAEKIGLQDGDRVLRINGVFVDKEEHMQVVDLVRKSGNSVTLLVLDGDSYEKAVKTRVDLKELG*,2,,FALSE,FALSE,247,199,147,395,4,2,11,-1.50223498350551,0.246995709377237,-1.58141688550529,0.309366885594637,-1.76896048295104,0.339660769739116,-1.59064509792835,0.167817689649571,-0.0220815410917619,0.0269691688309375,-0.0308504055744548,0.0364944319096437,-0.0103344272891032,0.0400508250055898,-0.0243528778348618,0.0187834533056943,missense,"G21L,A47I",-1.59064509792835,-1.94372695080269
NHERF3_PDZ1 abundance,1,MTSTFNPRECKLSKQEGQNYLFFLRIEKDTEGHLVRVVEKCSPAEKQGLQDGDRVLRINGVFVDKEEHMQVVDLVRKSGNSVTLLVLDGDSYEKAVKTRVDLKELG*,2,,FALSE,FALSE,135.666666666667,106,84,217,3,9,0,-1.38678539926923,0.239940355061383,-1.04758610410933,0.148641336726338,,,-1.1416587155152,0.126359362626651,-0.00947573779023816,0.0261988030533857,0.0321228860416813,0.017534459551775,,,0.0259011494167375,0.0141431168108151,missense,"G21L,A47Q",-1.1416587155152,-1.38719743198949
NHERF3_PDZ1 abundance,1,MTSTFNPRECKLSKQEGQNYLFFLRIEKDTEGHLVRVVEKCSPAEKHGLQDGDRVLRINGVFVDKEEHMQVVDLVRKSGNSVTLLVLDGDSYEKAVKTRVDLKELG*,2,,FALSE,FALSE,97,84,42,165,2,4,3,-1.12799145087911,0.306289491654521,-1.04906727451688,0.223553861251197,-1.90217908900652,0.57834014863578,-1.14983983764959,0.172365925249931,0.0187816667782687,0.0334433866580116,0.0319481599313517,0.0263715075771225,-0.0260427914982369,0.0681945109660716,0.0249854549752253,0.0192925269987064,missense,"G21L,A47H",-1.14983983764959,-1.39733813144753
NHERF3_PDZ1 abundance,1,MTSTFNPRECKLSKQEGQNYLFFLRIEKDTEGHLVRVVEKCSPAEKPGLQDGDRVLRINGVFVDKEEHMQVVDLVRKSGNSVTLLVLDGDSYEKAVKTRVDLKELG*,2,,FALSE,FALSE,458,474,524,376,5,15,23,-1.21991015177662,0.213367812480044,-1.35977275595084,0.113764556769174,-1.48822659058589,0.244173714018335,-1.35186227269643,0.0928461484100834,0.00874517274573836,0.0232973786158912,-0.00470417929477449,0.0134202238961783,0.0227680826206832,0.0287915460434967,0.00237354211115948,0.010392058768751,missense,"G21L,A47P",-1.35186227269643,-1.64774984318321
NHERF3_PDZ1 abundance,1,MTSTFNPRECKLSKQEGQNYLFFLRIEKDTEGHLVRVVEKCSPAEKRGLQDGDRVLRINGVFVDKEEHMQVVDLVRKSGNSVTLLVLDGDSYEKAVKTRVDLKELG*,2,,FALSE,FALSE,1137.33333333333,1063,1155,1194,18,37,60,-1.45320134496842,0.123088211015393,-1.33132926523576,0.0724098320047467,-1.50585762100381,0.176746391997954,-1.37853744085746,0.0588501805201584,-0.0167276162019893,0.0134398559081939,-0.00134884592359352,0.00854181816714703,0.0206891339258461,0.0208409078908834,-0.00061214894811143,0.00658696720316161,missense,"G21L,A47R",-1.37853744085746,-1.68081436157936
NHERF3_PDZ1 abundance,1,MTSTFNPRECKLSKQEGQNYLFFLRIEKDTEGHLVRVVEKCSPAEKEGLQDGDRVLRINGVFVDKEEHMQVVDLVRKSGNSVTLLVLDGDSYEKAVKTRVDLKELG*,2,,FALSE,FALSE,496.333333333333,503,470,516,12,15,16,-1.4769030396584,0.161846362163201,-1.31987767226948,0.113572570917512,-1.60519612997646,0.322621663498538,-1.38959119750939,0.0893316950630634,-0.0193155761600188,0.0176718125058034,2.04002841028283e-06,0.0133975763055106,0.00897571396794003,0.0380416725714798,-0.00184937085456041,0.0099986939782058,missense,"G21L,A47E",-1.38959119750939,-1.69451576124657
NHERF3_PDZ1 abundance,1,MTSTFNPRECKLSKQEGQNYLFFLRIEKDTEGHLVRVVEKCSPAEKGGLQDGDRVLRINGVFVDKEEHMQVVDLVRKSGNSVTLLVLDGDSYEKAVKTRVDLKELG*,2,,FALSE,FALSE,1243,1193,1134,1402,99,52,107,-1.04925381201114,0.087939561272212,-1.22367151665912,0.0614225203408355,-1.47984049986273,0.168760421972126,-1.19210038504034,0.048253333733829,0.0273789362666078,0.00960201649190036,0.0113509889906185,0.00724570110982875,0.0237569217271011,0.019899248692943,0.0202553277744238,0.00540088618146328,missense,"G21L,A47G",-1.19210038504034,-1.44972110568775
NHERF3_PDZ1 abundance,1,MTSTFNPRECKLSKQEGQNYLFFLRIEKDTEGHLVRVVEKCSPAEKVGLQDGDRVLRINGVFVDKEEHMQVVDLVRKSGNSVTLLVLDGDSYEKAVKTRVDLKELG*,2,,FALSE,FALSE,1329,1332,1356,1299,40,28,73,-1.37088298871168,0.0994590126191187,-1.44751773621044,0.082940773458367,-1.52171263470115,0.162080936437406,-1.43021589181633,0.0592845146533022,-0.00773937242491735,0.01085981173457,-0.0150550066024287,0.00978409956091962,0.0188196028064856,0.0191116425573157,-0.00639640073064687,0.00663558123739132,missense,"G21L,A47V",-1.43021589181633,-1.74487105588392
NHERF3_PDZ1 abundance,1,MTSTFNPRECKLSKQEGQNYLFFLRIEKDTEGHLVRVVEKCSPAEKYGLQDGDRVLRINGVFVDKEEHMQVVDLVRKSGNSVTLLVLDGDSYEKAVKTRVDLKELG*,2,,FALSE,FALSE,1083,1039,1244,966,28,77,85,-1.42448392649744,0.169223797541991,-1.19056683740492,0.0504422048281247,-1.38571534342694,0.232240404650937,-1.21696591137657,0.0473259998089285,-0.0135919953076614,0.0184773459329692,0.0152561789743836,0.00595040935274622,0.0348556134362703,0.0273844395190124,0.0174721858194042,0.00529709179891919,missense,"G21L,A47Y",-1.21696591137657,-1.48054252911837
NHERF3_PDZ1 abundance,1,MTSTFNPRECKLSKQEGQNYLFFLRIEKDTEGHLVRVVEKCSPAEKWGLQDGDRVLRINGVFVDKEEHMQVVDLVRKSGNSVTLLVLDGDSYEKAVKTRVDLKELG*,2,,FALSE,FALSE,241.333333333333,236,190,298,9,11,4,-1.30974314126389,0.210614149824204,-1.19975067280284,0.133210251583972,-2.00940028114468,0.50992510259589,-1.26734982994371,0.109934270416246,-0.00106358492935935,0.0229967094534347,0.0141728088038679,0.0157141332264879,-0.0386856916674694,0.0601274061343961,0.0118328281108101,0.0123046935002565,missense,"G21L,A47W",-1.26734982994371,-1.54299461910245
NHERF3_PDZ1 abundance,1,MTSTFNPRECKLSKQEGQNYLFFLRIEKDTEGHLVRVVEKCSPAEKCGLQDGDRVLRINGVFVDKEEHMQVVDLVRKSGNSVTLLVLDGDSYEKAVKTRVDLKELG*,2,,FALSE,FALSE,178.333333333333,100,75,360,13,1,4,-0.960160623282871,0.159974956893533,-1.58141688550529,0.437501190106978,-2.0721049871007,0.509870238192847,-1.11641447331849,0.144118815880501,0.0371069159734521,0.0174674759819178,-0.0308504055744548,0.0516097815771656,-0.0460794663656786,0.0601209368426761,0.0287266801788976,0.0161308921259498,missense,"G21L,A47C",-1.11641447331849,-1.3559065810576
NHERF3_PDZ1 abundance,1,MTSTFNPRECKLSKQEGQNYLFFLRIEKDTEGHLVRVVEKCSPAEKLGLQDGDRVLRINGVFVDKEEHMQVVDLVRKSGNSVTLLVLDGDSYEKAVKTRVDLKELG*,2,,FALSE,FALSE,942,769,975,1082,2,7,51,-1.90771918611945,0.274363011454619,-1.75015069516388,0.165136556639094,-1.57360822801628,0.181977255444515,-1.70975442307864,0.111697355775092,-0.0663558806993041,0.0299573721160599,-0.0507550715686968,0.0194803164226019,0.0127003758848068,0.0214577009243774,-0.037684514397759,0.0125020316448882,missense,"G21L,A47L",-1.70975442307864,-2.09136585035189
NHERF3_PDZ1 abundance,1,MTSTFNPRECKLSKQEGQNYLFFLRIEKDTEGHLVRVVEKCSPAEKFGLQDGDRVLRINGVFVDKEEHMQVVDLVRKSGNSVTLLVLDGDSYEKAVKTRVDLKELG*,2,,FALSE,FALSE,2131.66666666667,2050,2471,1874,31,44,115,-1.62873325367357,0.13099895102208,-1.52188643092336,0.0660481875700641,-1.5009268552909,0.159492771902443,-1.53841642815121,0.0553155640919848,-0.0358937373181086,0.014303620235744,-0.0238279018015808,0.00779136745485233,0.0212705411777434,0.0188064612290301,-0.0185070413081759,0.00619134560468307,missense,"G21L,A47F",-1.53841642815121,-1.87898824691795
NHERF3_PDZ1 abundance,1,MTSTFNPRECKLSKQEGQNYLFFLRIEKDTEGHLVRVVEKCSPAEKNGLQDGDRVLRINGVFVDKEEHMQVVDLVRKSGNSVTLLVLDGDSYEKAVKTRVDLKELG*,2,,FALSE,FALSE,99.3333333333333,67,77,154,2,1,5,-1.39956023526479,0.276552335343141,-1.22897841543527,0.441148712314998,-1.40985406378017,0.482332231708813,-1.36258986640115,0.210762595822663,-0.0108706069951344,0.0301964217972224,0.010724961238277,0.0520400611483086,0.0320093157449934,0.0568738150760323,0.00117282688348744,0.0235901792325267,missense,"G21L,A47N",-1.36258986640115,-1.66104695596072
NHERF3_PDZ1 abundance,1,MTSTFNPRECKLSKQEGQNYEFFLRIEKDTEGHLVRVVEKCSPAEKRGLQDGDRVLRINGVFVDKEEHMQVVDLVRKSGNSVTLLVLDGDSYEKAVKTRVDLKELG*,2,,FALSE,FALSE,46.3333333333333,27,16,96,2,0,1,-1.15057496350789,0.305872717456629,,,-2.09331589499068,0.986125558593914,-1.23331504309113,0.292142001589021,0.0163157997945193,0.0333978795771977,,,-0.0485805334178549,0.116278197835798,0.0156422645948286,0.032698791509632,missense,"G21E,A47R",-1.23331504309113,-1.50080767470522
NHERF3_PDZ1 abundance,1,MTSTFNPRECKLSKQEGQNYEFFLRIEKDTEGHLVRVVEKCSPAEKGGLQDGDRVLRINGVFVDKEEHMQVVDLVRKSGNSVTLLVLDGDSYEKAVKTRVDLKELG*,2,,FALSE,FALSE,21,11,13,39,18,19,17,-0.242326799648427,0.2124675862377,-0.331462044956927,0.127100371605579,-0.856207329247197,0.32075226877957,-0.364796642665252,0.103266230207975,0.115486340583566,0.0231990839792069,0.116600384870819,0.0149933818816277,0.0972921227548446,0.037821244404832,0.112853558908327,0.0115583548862874,missense,"G21E,A47G",-0.364796642665252,-0.424258036670439
NHERF3_PDZ1 abundance,1,MTSTFNPRECKLSKQEGQNYEFFLRIEKDTEGHLVRVVEKCSPAEKVGLQDGDRVLRINGVFVDKEEHMQVVDLVRKSGNSVTLLVLDGDSYEKAVKTRVDLKELG*,2,,FALSE,FALSE,134.666666666667,110,113,181,16,11,18,-0.860696790601367,0.156262624633562,-1.0293899512034,0.135330772052651,-1.33052493104076,0.277155366810189,-1.00186666820775,0.0959705952863093,0.0479672540049225,0.0170621308213556,0.0342693932929879,0.0159642801990977,0.0413633462844383,0.0326805509626584,0.0415477561516407,0.0107417710197555,missense,"G21E,A47V",-1.00186666820775,-1.21392179631478
NHERF3_PDZ1 abundance,1,MTSTFNPRECKLSKQEGQNYEFFLRIEKDTEGHLVRVVEKCSPAEK*GLQDGDRVLRINGVFVDKEEHMQVVDLVRKSGNSVTLLVLDGDSYEKAVKTRVDLKELG*,2,,FALSE,TRUE,126,120,175,83,8,5,5,-1.18149204182189,0.215225082504792,-1.41150209126398,0.1962106765658,-1.51188628332645,0.481897452170609,-1.32410521155395,0.138849779989798,0.0129400006484046,0.0235001717291333,-0.0108064248589302,0.0231459716902546,0.0199782690829991,0.0568225483983586,0.00548032699755543,0.0155411408915852,stop,"G21E,A47*",-1.32410521155395,-1.61334429217681
NHERF3_PDZ1 abundance,1,MTSTFNPRECKLSKQEGQNYEFFLRIEKDTEGHLVRVVEKCSPAEKYGLQDGDRVLRINGVFVDKEEHMQVVDLVRKSGNSVTLLVLDGDSYEKAVKTRVDLKELG*,2,,FALSE,FALSE,561.333333333333,518,697,469,14,16,99,-1.44643030233292,0.198432734527256,-1.47157198494286,0.10958388229214,-1.09645110847531,0.235632503586297,-1.41319931753368,0.0888474471281867,-0.0159882940799222,0.02166663515145,-0.0178925635077707,0.0129270510740605,0.0689639717942934,0.0277844161220394,-0.0044917741735272,0.00994449320537829,missense,"G21E,A47Y",-1.41319931753368,-1.72377859903373
NHERF3_PDZ1 abundance,1,MTSTFNPRECKLSKQEGQNYEFFLRIEKDTEGHLVRVVEKCSPAEKSGLQDGDRVLRINGVFVDKEEHMQVVDLVRKSGNSVTLLVLDGDSYEKAVKTRVDLKELG*,2,,FALSE,FALSE,139.333333333333,140,146,132,18,32,182,-0.988766102367291,0.194755158997408,-0.852252307510734,0.0806086471236611,-0.474687188713565,0.227562491427239,-0.833753378814275,0.0707859790932414,0.0339835176081011,0.0212650850370652,0.0551654166794311,0.00950899052472454,0.142278761619135,0.0268328471639178,0.0603642952660985,0.00792291406092036,missense,"G21E,A47S",-0.833753378814275,-1.00554129366033
NHERF3_PDZ1 abundance,1,MTSTFNPRECKLSKQEGQNYEFFLRIEKDTEGHLVRVVEKCSPAEKLGLQDGDRVLRINGVFVDKEEHMQVVDLVRKSGNSVTLLVLDGDSYEKAVKTRVDLKELG*,2,,FALSE,FALSE,40.6666666666667,38,41,43,1,1,3,-1.45425585518247,0.390283456950322,-1.45493164940028,0.438321540951315,-1.46324516479987,0.597245710071317,-1.45622646539501,0.26195019107099,-0.0168427569227267,0.042614588200556,-0.0159295880870326,0.0517065541776756,0.0257137472416348,0.0704237449552329,-0.00930770522595825,0.0293194906488943,missense,"G21E,A47L",-1.45622646539501,-1.77711179316419
NHERF3_PDZ1 abundance,1,MTSTFNPRECKLSKQEGQNYEFFLRIEKDTEGHLVRVVEKCSPAEKFGLQDGDRVLRINGVFVDKEEHMQVVDLVRKSGNSVTLLVLDGDSYEKAVKTRVDLKELG*,2,,FALSE,FALSE,27,19,16,46,6,2,4,-0.725082758270272,0.234755408154976,-1.00639309456809,0.316355031481628,-1.39027736138404,0.528614815124505,-0.888764545896097,0.177566074892719,0.0627747895001871,0.0256326648445443,0.0369822150515283,0.0373187877994386,0.0343176867778209,0.0623311884742386,0.054207020128234,0.0198745679516113,missense,"G21E,A47F",-0.888764545896097,-1.07372897049109
NHERF3_PDZ1 abundance,1,MTSTFNPRECKLSKQEGQNYDFFLRIEKDTEGHLVRVVEKCSPAEKKGLQDGDRVLRINGVFVDKEEHMQVVDLVRKSGNSVTLLVLDGDSYEKAVKTRVDLKELG*,2,,FALSE,FALSE,27.3333333333333,10,10,62,2,0,0,-0.859114327994183,0.314610400853251,,,,,-0.859114327994183,0.314610400853251,0.0481400412218721,0.0343519368736136,,,,,0.0575257017560602,0.0352136284693986,missense,"G21D,A47K",-0.859114327994183,-1.03697680573061
NHERF3_PDZ1 abundance,1,MTSTFNPRECKLSKQEGQNYDFFLRIEKDTEGHLVRVVEKCSPAEKNGLQDGDRVLRINGVFVDKEEHMQVVDLVRKSGNSVTLLVLDGDSYEKAVKTRVDLKELG*,2,,FALSE,FALSE,144.666666666667,136,115,183,4,46,34,-1.42161771128428,0.247303409590291,-0.687129746082321,0.0695439550162378,-1.13874031427772,0.271506343801931,-0.763754746365578,0.0650004020303223,-0.0132790366648402,0.0270027662525935,0.0746440821584867,0.00820374529157884,0.0639774742882119,0.032014450982581,0.0681990834032019,0.00727534754493052,missense,"G21D,A47N",-0.763754746365578,-0.918776289731083
NHERF3_PDZ1 abundance,1,MTSTFNPRECKLSKQEGQNYDFFLRIEKDTEGHLVRVVEKCSPAEKRGLQDGDRVLRINGVFVDKEEHMQVVDLVRKSGNSVTLLVLDGDSYEKAVKTRVDLKELG*,2,,FALSE,FALSE,180,190,178,172,1,2,82,-1.87793108346361,0.388059297755312,-1.4839672311478,0.311203573457685,-0.672351812914066,0.241139646815573,-1.15198839880552,0.171087865221846,-0.0631033530675317,0.0423717348935558,-0.0193547674141768,0.0367110965989766,0.118971297293094,0.0284337864627057,0.024744971399084,0.01914947663906,missense,"G21D,A47R",-1.15198839880552,-1.40000132515025
NHERF3_PDZ1 abundance,1,MTSTFNPRECKLSKQEGQNYDFFLRIEKDTEGHLVRVVEKCSPAEKSGLQDGDRVLRINGVFVDKEEHMQVVDLVRKSGNSVTLLVLDGDSYEKAVKTRVDLKELG*,2,,FALSE,FALSE,917.333333333333,845,1119,788,127,185,302,-0.930445243412591,0.107907138294195,-0.9101154743126,0.0333888904546675,-0.984818661801268,0.145845596041104,-0.915220754161142,0.0311603390421592,0.0403515030904414,0.0117822525664799,0.0483395943330343,0.00393871692794239,0.0821270214750732,0.0171972655227883,0.051245836753407,0.00348770606132282,missense,"G21D,A47S",-0.915220754161142,-1.10652208278156
NHERF3_PDZ1 abundance,1,MTSTFNPRECKLSKQEGQNYDFFLRIEKDTEGHLVRVVEKCSPAEKMGLQDGDRVLRINGVFVDKEEHMQVVDLVRKSGNSVTLLVLDGDSYEKAVKTRVDLKELG*,2,,FALSE,FALSE,32.6666666666667,21,10,67,4,0,4,-0.873431354796504,0.254216819363726,,,-1.51486659619671,0.527992646899202,-0.994145459862286,0.229050094535415,0.0465767820301947,0.0277576332737548,,,0.0196268479008587,0.0622578260110527,0.0424119734860795,0.0256370574779977,missense,"G21D,A47M",-0.994145459862286,-1.20435117116116
NHERF3_PDZ1 abundance,1,MTSTFNPRECKLSKQEGQNYDFFLRIEKDTEGHLVRVVEKCSPAEKLGLQDGDRVLRINGVFVDKEEHMQVVDLVRKSGNSVTLLVLDGDSYEKAVKTRVDLKELG*,2,,FALSE,FALSE,84.3333333333333,42,43,168,2,1,1,-0.859114327994183,0.314610400853251,-1.25789792504961,0.440646066830465,-1.99337040306648,0.986304967315836,-1.05687436364112,0.247831677466364,0.0481400412218721,0.0343519368736136,0.00731347434803573,0.0519807666269356,-0.0367955415560381,0.116299352670169,0.0353908695875119,0.0277392374491746,missense,"G21D,A47L",-1.05687436364112,-1.28210516995302
NHERF3_PDZ1 abundance,1,MTSTFNPRECKLSKQEGQNYDFFLRIEKDTEGHLVRVVEKCSPAEKEGLQDGDRVLRINGVFVDKEEHMQVVDLVRKSGNSVTLLVLDGDSYEKAVKTRVDLKELG*,2,,FALSE,FALSE,42.6666666666667,18,23,87,1,2,5,-1.23499263276467,0.393495795047294,-1.10600392931316,0.313947327435486,-1.52748018331987,0.481841997535727,-1.23265398311537,0.218680296905163,0.00709833451854044,0.0429653395909252,0.0252316334756125,0.0370347632465146,0.0181395269748933,0.0568160095099285,0.0157162555382918,0.024476389553275,missense,"G21D,A47E",-1.23265398311537,-1.49998827482
NHERF3_PDZ1 abundance,1,MTSTFNPRECKLSKQEGQNYDFFLRIEKDTEGHLVRVVEKCSPAEKDGLQDGDRVLRINGVFVDKEEHMQVVDLVRKSGNSVTLLVLDGDSYEKAVKTRVDLKELG*,2,,FALSE,FALSE,28.3333333333333,10,14,61,3,1,0,-0.740134305708721,0.281219294842443,-1.15999726078246,0.4425816967232,,,-0.860894490015767,0.23735673205606,0.0611313288706164,0.0307060015748679,0.0188623158445624,0.0522091030023266,,,0.0573264522593068,0.0265668005719598,missense,"G21D,A47D",-0.860894490015767,-1.03918335976451
NHERF3_PDZ1 abundance,1,MTSTFNPRECKLSKQEGQNYDFFLRIEKDTEGHLVRVVEKCSPAEKAGLQDGDRVLRINGVFVDKEEHMQVVDLVRKSGNSVTLLVLDGDSYEKAVKTRVDLKELG*,1,,FALSE,FALSE,113.333333333333,95,128,117,26,18,92,-0.767074390164018,0.190211351085165,-0.974063833356678,0.105815030460456,-0.660747170298526,0.238438354566015,-0.890578733391063,0.0862134187750653,0.0581897729714208,0.020768952035283,0.0407959329279625,0.012482458866706,0.120339649343301,0.0281152657714316,0.0540039622374323,0.00964967238714366,missense,G21D,-0.890578733391063,-1.07597769992512
NHERF3_PDZ1 abundance,1,MTSTFNPRECKLSKQEGQNYDFFLRIEKDTEGHLVRVVEKCSPAEKGGLQDGDRVLRINGVFVDKEEHMQVVDLVRKSGNSVTLLVLDGDSYEKAVKTRVDLKELG*,2,,FALSE,FALSE,269,232,245,330,178,72,97,-0.425639499085089,0.128670760789311,-0.745067179118634,0.0549272213022593,-1.02831541887997,0.201201580666319,-0.715547393661829,0.0489961914278061,0.0954706441472705,0.0140494079030019,0.0678094990036051,0.0064794838463344,0.0769981365367041,0.023724521687636,0.073594823032277,0.00548403255796705,missense,"G21D,A47G",-0.715547393661829,-0.85902210596435
NHERF3_PDZ1 abundance,1,MTSTFNPRECKLSKQEGQNYDFFLRIEKDTEGHLVRVVEKCSPAEKVGLQDGDRVLRINGVFVDKEEHMQVVDLVRKSGNSVTLLVLDGDSYEKAVKTRVDLKELG*,2,,FALSE,FALSE,890.333333333333,806,1122,743,52,35,99,-1.12508053572915,0.135509848886689,-1.30811118556716,0.0746322363979141,-1.20686313667765,0.183154397376928,-1.25888625791982,0.0615688429963773,0.0190995061542226,0.0147961598284215,0.00139007238665065,0.00880398386612365,0.0559448267707432,0.0215965026634715,0.0127801365277122,0.00689126092680084,missense,"G21D,A47V",-1.25888625791982,-1.53250381615074
NHERF3_PDZ1 abundance,1,MTSTFNPRECKLSKQEGQNYDFFLRIEKDTEGHLVRVVEKCSPAEK*GLQDGDRVLRINGVFVDKEEHMQVVDLVRKSGNSVTLLVLDGDSYEKAVKTRVDLKELG*,2,,FALSE,TRUE,35.6666666666667,17,10,80,1,0,0,-1.21822001974204,0.39385319329332,,,,,-1.21822001974204,0.39385319329332,0.00892971625988292,0.043004363481912,,,,,0.01733181631502,0.0440830944638296,stop,"G21D,A47*",-1.21822001974204,-1.48209702687713
NHERF3_PDZ1 abundance,1,MTSTFNPRECKLSKQEGQNYDFFLRIEKDTEGHLVRVVEKCSPAEKYGLQDGDRVLRINGVFVDKEEHMQVVDLVRKSGNSVTLLVLDGDSYEKAVKTRVDLKELG*,2,,FALSE,FALSE,36.3333333333333,21,18,70,3,1,2,-0.957849024053287,0.273082217498852,-1.22897841543527,0.441148712314998,-1.75902485572794,0.7142002388225,-1.10236818519941,0.22081775546599,0.0373593167542159,0.0298175237416982,0.010724961238277,0.0520400611483086,-0.00916287583928899,0.08421434364057,0.0302988493438657,0.0247156304411336,missense,"G21D,A47Y",-1.10236818519941,-1.33849586600204
NHERF3_PDZ1 abundance,1,MTSTFNPRECKLSKQEGQNYDFFLRIEKDTEGHLVRVVEKCSPAEKWGLQDGDRVLRINGVFVDKEEHMQVVDLVRKSGNSVTLLVLDGDSYEKAVKTRVDLKELG*,2,,FALSE,FALSE,528,480,568,536,14,26,31,-1.4240732975046,0.198465891442656,-1.28213260998146,0.0863897837358451,-1.52538523245798,0.275685778016845,-1.32156876969404,0.0761306894084864,-0.0135471592145053,0.0216702555157535,0.00445463230552973,0.0101909616931907,0.0183865514117432,0.0325072655884374,0.00576422518098108,0.00852113536195543,missense,"G21D,A47W",-1.32156876969404,-1.61020031092686
NHERF3_PDZ1 abundance,1,MTSTFNPRECKLSKQEGQNYDFFLRIEKDTEGHLVRVVEKCSPAEKCGLQDGDRVLRINGVFVDKEEHMQVVDLVRKSGNSVTLLVLDGDSYEKAVKTRVDLKELG*,2,,FALSE,FALSE,182,175,179,192,23,4,34,-0.982316593497313,0.190695738396777,-1.47895409726121,0.219082207948184,-1.15464621091655,0.271460829125658,-1.1872440088602,0.12709868496645,0.0346877318393103,0.0208218417118663,-0.018763393605935,0.025844009468601,0.0621019433479506,0.0320090841563326,0.0207988909435093,0.0142258674831457,missense,"G21D,A47C",-1.1872440088602,-1.44370150953834
NHERF3_PDZ1 abundance,1,MTSTFNPRECKLSKQEGQNYDFFLRIEKDTEGHLVRVVEKCSPAEKFGLQDGDRVLRINGVFVDKEEHMQVVDLVRKSGNSVTLLVLDGDSYEKAVKTRVDLKELG*,2,,FALSE,FALSE,207,152,185,284,10,4,25,-1.18537873229754,0.207813518381604,-1.48800375673158,0.219049214788963,-1.38621928004021,0.2886646729308,-1.34105158262385,0.133633982736756,0.0125156175208767,0.0226909118248073,-0.0198309357273619,0.0258401174340662,0.0347961921580127,0.0340376614871573,0.00358355812678129,0.0149573485371614,missense,"G21D,A47F",-1.34105158262385,-1.63434973044083
NHERF3_PDZ1 abundance,1,MTSTFNPRECKLSKQEGQNYAFFLRIEKDTEGHLVRVVEKCSPAEKNGLQDGDRVLRINGVFVDKEEHMQVVDLVRKSGNSVTLLVLDGDSYEKAVKTRVDLKELG*,2,,FALSE,FALSE,168.333333333333,150,167,188,7,2,13,-1.28615503730503,0.219795302353937,-1.6501633402945,0.309147051917719,-1.46619539990711,0.343033467279426,-1.42076414610004,0.158787805818155,0.00151197219133764,0.0239991886190092,-0.038960073836175,0.0364684992532176,0.0253658726545985,0.0404485139088079,-0.00533848827404046,0.017772758892862,missense,"G21A,A47N",-1.42076414610004,-1.7331553876555
NHERF3_PDZ1 abundance,1,MTSTFNPRECKLSKQEGQNYAFFLRIEKDTEGHLVRVVEKCSPAEKTGLQDGDRVLRINGVFVDKEEHMQVVDLVRKSGNSVTLLVLDGDSYEKAVKTRVDLKELG*,2,,FALSE,FALSE,190.333333333333,186,262,123,1,3,5,-1.92028701191677,0.387966664685959,-1.66248360133194,0.252395397129184,-1.64220469088447,0.481505074895401,-1.72346008002113,0.19369283245257,-0.0677281467059492,0.0423616203984782,-0.0404134321252361,0.0297737963038089,0.00461187943452096,0.0567762815492385,-0.0392185574878577,0.0216795993415097,missense,"G21A,A47T",-1.72346008002113,-2.10835434479626
NHERF3_PDZ1 abundance,1,MTSTFNPRECKLSKQEGQNYAFFLRIEKDTEGHLVRVVEKCSPAEKIGLQDGDRVLRINGVFVDKEEHMQVVDLVRKSGNSVTLLVLDGDSYEKAVKTRVDLKELG*,2,,FALSE,FALSE,523.666666666667,479,519,573,10,9,56,-1.50968065525574,0.20689987827813,-1.53996423299569,0.145935668149534,-1.35987986902688,0.243214610587633,-1.49694889929672,0.10707591815206,-0.0228945251674698,0.0225911525445209,-0.0259604478093306,0.0172152856445339,0.0379019825089432,0.0286784541380205,-0.0138656748731639,0.0119847646155383,missense,"G21A,A47I",-1.49694889929672,-1.8275882384016
NHERF3_PDZ1 abundance,1,MTSTFNPRECKLSKQEGQNYAFFLRIEKDTEGHLVRVVEKCSPAEKHGLQDGDRVLRINGVFVDKEEHMQVVDLVRKSGNSVTLLVLDGDSYEKAVKTRVDLKELG*,2,,FALSE,FALSE,58.3333333333333,64,61,50,3,2,2,-1.28484794899278,0.267990613998196,-1.37372757264307,0.310486809519781,-1.64754850372235,0.714586098594427,-1.34701645986183,0.195159670925556,0.00165469161532719,0.029261577588724,-0.00635035776861873,0.0366265436169183,0.00398176806488254,0.0842598419835608,0.00291592294894213,0.0218437792442474,missense,"G21A,A47H",-1.34701645986183,-1.641743340557
NHERF3_PDZ1 abundance,1,MTSTFNPRECKLSKQEGQNYAFFLRIEKDTEGHLVRVVEKCSPAEKPGLQDGDRVLRINGVFVDKEEHMQVVDLVRKSGNSVTLLVLDGDSYEKAVKTRVDLKELG*,2,,FALSE,FALSE,22.3333333333333,13,10,44,1,0,0,-1.13950040992815,0.395826786796312,,,,,-1.13950040992815,0.395826786796312,0.0175250171771709,0.0432198578179069,,,,,0.0261427236649502,0.0443039943074949,missense,"G21A,A47P",-1.13950040992815,-1.38452215982788
NHERF3_PDZ1 abundance,1,MTSTFNPRECKLSKQEGQNYAFFLRIEKDTEGHLVRVVEKCSPAEKRGLQDGDRVLRINGVFVDKEEHMQVVDLVRKSGNSVTLLVLDGDSYEKAVKTRVDLKELG*,2,,FALSE,FALSE,668,691,735,578,14,21,86,-1.42710723340784,0.162695712585154,-1.40702952682165,0.0957904700245937,-1.23377508094532,0.226749206140305,-1.39131931225215,0.0775659066060763,-0.0138784310807376,0.0177645520719441,-0.0102788192679563,0.0112999126560878,0.0527715266240931,0.0267369492869518,-0.00204279481746431,0.00868177596707134,missense,"G21A,A47R",-1.39131931225215,-1.69665780141508
NHERF3_PDZ1 abundance,1,MTSTFNPRECKLSKQEGQNYAFFLRIEKDTEGHLVRVVEKCSPAEKDGLQDGDRVLRINGVFVDKEEHMQVVDLVRKSGNSVTLLVLDGDSYEKAVKTRVDLKELG*,2,,FALSE,FALSE,222.333333333333,235,222,210,2,8,16,-1.78550718634946,0.301223117675736,-1.34779158668365,0.155368123510943,-1.43406708755046,0.322908770976534,-1.43888943193983,0.126961387640868,-0.0530116972587351,0.0328901952866351,-0.00329082193049496,0.0183279842427243,0.0291542566263763,0.0380755266175853,-0.00736721040062288,0.0142105001049542,missense,"G21A,A47D",-1.43888943193983,-1.75562211939145
NHERF3_PDZ1 abundance,1,MTSTFNPRECKLSKQEGQNYAFFLRIEKDTEGHLVRVVEKCSPAEKGGLQDGDRVLRINGVFVDKEEHMQVVDLVRKSGNSVTLLVLDGDSYEKAVKTRVDLKELG*,2,,FALSE,FALSE,1031.33333333333,1023,1083,988,227,335,742,-0.759023773108331,0.0946575222022146,-0.716762688821663,0.0259273318110575,-0.761850325340048,0.130184328427218,-0.721211459957157,0.0245573193527934,0.0590688103082048,0.0103355426854431,0.0711484352051786,0.00305851495242831,0.108418152571122,0.0153505798161897,0.0729608569408547,0.00274864504653487,missense,"G21A,A47G",-0.721211459957157,-0.866042853615811
NHERF3_PDZ1 abundance,1,MTSTFNPRECKLSKQEGQNYAFFLRIEKDTEGHLVRVVEKCSPAEKVGLQDGDRVLRINGVFVDKEEHMQVVDLVRKSGNSVTLLVLDGDSYEKAVKTRVDLKELG*,2,,FALSE,FALSE,367,322,399,380,40,7,24,-0.750214805074053,0.120112003497777,-1.49849856291862,0.165771120504847,-1.46694308381428,0.251864841604051,-1.06740304374405,0.0907334355006558,0.0600306510897381,0.0131148873359831,-0.0210689544282373,0.0195551726818507,0.0252777101112809,0.0296984391335282,0.0342124183080496,0.0101555876055177,missense,"G21A,A47V",-1.06740304374405,-1.29515572449306
NHERF3_PDZ1 abundance,1,MTSTFNPRECKLSKQEGQNYAFFLRIEKDTEGHLVRVVEKCSPAEK*GLQDGDRVLRINGVFVDKEEHMQVVDLVRKSGNSVTLLVLDGDSYEKAVKTRVDLKELG*,2,,FALSE,TRUE,143.333333333333,123,157,150,1,2,7,-1.55188531136278,0.389460985897613,-1.37372757264307,0.310486809519781,-1.57224566794812,0.408327882552678,-1.4767252075269,0.208679078238009,-0.0275028015576634,0.0425247835608925,-0.00635035776861873,0.0366265436169183,0.0128610410534439,0.0481476520870553,-0.0116020829310964,0.0233569758357652,stop,"G21A,A47*",-1.4767252075269,-1.8025204815828
NHERF3_PDZ1 abundance,1,MTSTFNPRECKLSKQEGQNYAFFLRIEKDTEGHLVRVVEKCSPAEKYGLQDGDRVLRINGVFVDKEEHMQVVDLVRKSGNSVTLLVLDGDSYEKAVKTRVDLKELG*,2,,FALSE,FALSE,160,140,148,192,12,7,8,-1.10123433218043,0.18257160547866,-1.25195224548917,0.166607751021659,-1.63332387020175,0.379705890221543,-1.22623354303679,0.117071418775682,0.0217032448633038,0.0199347772651758,0.00801485580797459,0.0196538657122008,0.00565905422406932,0.0447727130057887,0.0164348808314284,0.013103538325407,missense,"G21A,A47Y",-1.22623354303679,-1.49202998350547
NHERF3_PDZ1 abundance,1,MTSTFNPRECKLSKQEGQNYAFFLRIEKDTEGHLVRVVEKCSPAEKWGLQDGDRVLRINGVFVDKEEHMQVVDLVRKSGNSVTLLVLDGDSYEKAVKTRVDLKELG*,2,,FALSE,FALSE,370.333333333333,274,484,353,6,4,24,-1.37932338140679,0.189761912600305,-1.7395544464369,0.218474157075169,-1.47745742696554,0.268471800117733,-1.52164473458038,0.126394901589043,-0.00866096890190887,0.0207198783796804,-0.0495050862093354,0.0257722808117339,0.0240379198407607,0.0316566352178667,-0.016629823693615,0.014147094606255,missense,"G21A,A47W",-1.52164473458038,-1.85819932565381
NHERF3_PDZ1 abundance,1,MTSTFNPRECKLSKQEGQNYAFFLRIEKDTEGHLVRVVEKCSPAEKCGLQDGDRVLRINGVFVDKEEHMQVVDLVRKSGNSVTLLVLDGDSYEKAVKTRVDLKELG*,2,,FALSE,FALSE,155.333333333333,107,119,240,32,13,18,-0.639968930278889,0.14477801443693,-0.970942765835094,0.125955113808452,-1.44067506025484,0.276820512189499,-0.892905562346395,0.0898783405289122,0.0720682675234881,0.0158081398425996,0.0411641093277504,0.0148582816668264,0.0283750828683116,0.0326410668508316,0.0537435255509061,0.0100598787651254,missense,"G21A,A47C",-0.892905562346395,-1.07886186089212
NHERF3_PDZ1 abundance,1,MTSTFNPRECKLSKQEGQNYAFFLRIEKDTEGHLVRVVEKCSPAEKLGLQDGDRVLRINGVFVDKEEHMQVVDLVRKSGNSVTLLVLDGDSYEKAVKTRVDLKELG*,2,,FALSE,FALSE,510,483,514,533,10,11,20,-1.49593843929524,0.206921613324649,-1.46364761669682,0.132227675618651,-1.67560358932743,0.271852414651536,-1.5021480562696,0.103097604435159,-0.0213940288904921,0.0225935257684955,-0.0169577662464981,0.0155982237567541,0.000673675331804791,0.0320552576469706,-0.014447604718778,0.0115394809860661,missense,"G21A,A47L",-1.5021480562696,-1.83403271966359
NHERF3_PDZ1 abundance,1,MTSTFNPRECKLSKQEGQNYAFFLRIEKDTEGHLVRVVEKCSPAEKFGLQDGDRVLRINGVFVDKEEHMQVVDLVRKSGNSVTLLVLDGDSYEKAVKTRVDLKELG*,2,,FALSE,FALSE,101.333333333333,65,57,182,14,3,6,-0.774899493116412,0.161602884811359,-1.14660526461602,0.255721455801239,-1.66737297961878,0.432810845114165,-0.952226751540252,0.130275269095376,0.0573353592523538,0.0176452275022626,0.0204421012546613,0.0301661544629618,0.00164418102012256,0.0510345408199568,0.0471038394153872,0.0145814153385708,missense,"G21A,A47F",-0.952226751540252,-1.15239191474374
NHERF3_PDZ1 abundance,1,MTSTFNPRECKLSKQEGQNYAFFLRIEKDTEGHLVRVVEKCSPAEKSGLQDGDRVLRINGVFVDKEEHMQVVDLVRKSGNSVTLLVLDGDSYEKAVKTRVDLKELG*,2,,FALSE,FALSE,92.6666666666667,46,33,199,50,7,9,-0.36268832218864,0.12252621915436,-0.77862456525484,0.177123385134142,-1.58210509662458,0.345999802201685,-0.582121060667394,0.0967467570920594,0.102344208559005,0.0133784926828163,0.063850905500427,0.0208943413770966,0.0116984744936402,0.0407982868925134,0.0885289298048367,0.0108286450499391,missense,"G21A,A47S",-0.582121060667394,-0.693636927689447
NHERF3_PDZ1 abundance,1,MTSTFNPRECKLSKQEGQNYAFFLRIEKDTEGHLVRVVEKCSPAEKEGLQDGDRVLRINGVFVDKEEHMQVVDLVRKSGNSVTLLVLDGDSYEKAVKTRVDLKELG*,2,,FALSE,FALSE,35.3333333333333,16,13,77,1,1,2,-1.20043027973599,0.394254879054425,-1.13965599536801,0.443076650002305,-1.79060199641651,0.714112514342711,-1.26327953271111,0.272284210612587,0.010872156891306,0.0430482230741921,0.0212618710658547,0.0522674901135006,-0.0128862688495146,0.0842039996794719,0.012288407246529,0.030476154013317,missense,"G21A,A47E",-1.26327953271111,-1.53794938688826
NHERF3_PDZ1 abundance,1,MTSTFNPRECKLSKQEGQNYGKFLRIEKDTEGHLVRVVEKCSPAEKRGLQDGDRVLRINGVFVDKEEHMQVVDLVRKSGNSVTLLVLDGDSYEKAVKTRVDLKELG*,2,,FALSE,FALSE,43.3333333333333,32,69,29,1,2,0,-1.40382797127824,0.390827390846385,-1.40755264940252,0.310242516751478,,,-1.40611286259425,0.242990734754779,-0.0113365960334171,0.0426739796981361,-0.0103405293678301,0.0365977256463663,,,-0.00369860334787914,0.0271974017132134,missense,"F22K,A47R",-1.40611286259425,-1.71499476613364
NHERF3_PDZ1 abundance,1,MTSTFNPRECKLSKQEGQNYGKFLRIEKDTEGHLVRVVEKCSPAEKSGLQDGDRVLRINGVFVDKEEHMQVVDLVRKSGNSVTLLVLDGDSYEKAVKTRVDLKELG*,2,,FALSE,FALSE,175.666666666667,182,219,126,29,13,19,-0.92580549199162,0.187808744584325,-1.21079418645593,0.122479872821131,-1.20789027859283,0.308939204874877,-1.13391296254566,0.0973634538667058,0.040858112050254,0.0205066142784093,0.0128700618848452,0.0144483252316456,0.0558237121623872,0.0364283165268492,0.0267681139752688,0.01089767052094,missense,"F22K,A47S",-1.13391296254566,-1.37759638317858
NHERF3_PDZ1 abundance,1,MTSTFNPRECKLSKQEGQNYGKFLRIEKDTEGHLVRVVEKCSPAEKHGLQDGDRVLRINGVFVDKEEHMQVVDLVRKSGNSVTLLVLDGDSYEKAVKTRVDLKELG*,2,,FALSE,FALSE,40.6666666666667,40,20,62,3,0,61,-1.14692968879321,0.269492536553163,,,-0.586492546916283,0.250392772216731,-0.846149295806344,0.183435376267529,0.0167138230211701,0.0294255707328075,,,0.129095323215272,0.0295248612620744,0.0589768483974877,0.0205315055399013,missense,"F22K,A47H",-0.846149295806344,-1.0209063336461
NHERF3_PDZ1 abundance,1,MTSTFNPRECKLSKQEGQNYGKFLRIEKDTEGHLVRVVEKCSPAEKPGLQDGDRVLRINGVFVDKEEHMQVVDLVRKSGNSVTLLVLDGDSYEKAVKTRVDLKELG*,2,,FALSE,FALSE,42.3333333333333,41,59,27,1,1,2,-1.47655322362386,0.390070984311319,-1.55483340253375,0.437643819053818,-1.44340035863571,0.715735297682845,-1.50157902883167,0.269725510414423,-0.0192773801617196,0.0425913885648714,-0.0277144878198399,0.0516266067857809,0.0280537315134758,0.0843953488648006,-0.0143839147684974,0.0301897645045838,missense,"F22K,A47P",-1.50157902883167,-1.83332739634282
NHERF3_PDZ1 abundance,1,MTSTFNPRECKLSKQEGQNYGKFLRIEKDTEGHLVRVVEKCSPAEKLGLQDGDRVLRINGVFVDKEEHMQVVDLVRKSGNSVTLLVLDGDSYEKAVKTRVDLKELG*,2,,FALSE,FALSE,430.333333333333,479,507,305,31,22,52,-1.2212018491025,0.168460085916272,-1.2857548840819,0.0938958300013903,-1.17378151981405,0.245907155620373,-1.26077656304755,0.0778029340991311,0.00860413384531289,0.0183939571655121,0.00402733112472561,0.0110764116463169,0.0598456188725917,0.0289959434082968,0.0125685589629491,0.00870830591666876,missense,"F22K,A47L",-1.26077656304755,-1.53484689523811
NHERF3_PDZ1 abundance,1,MTSTFNPRECKLSKQEGQNYGKFLRIEKDTEGHLVRVVEKCSPAEK*GLQDGDRVLRINGVFVDKEEHMQVVDLVRKSGNSVTLLVLDGDSYEKAVKTRVDLKELG*,2,,FALSE,TRUE,206.666666666667,201,278,141,6,63,55,-1.41727036005325,0.225846235753125,-0.843088926969916,0.057567579817855,-0.893008627581487,0.251951898650709,-0.878814788216766,0.0544648939447075,-0.0128043545352888,0.0246598828668523,0.0562463738948948,0.00679095345911873,0.0929527274202075,0.0297087043947884,0.0553206739341167,0.00609613202485548,stop,"F22K,A47*",-0.878814788216766,-1.06139600434671
NHERF3_PDZ1 abundance,1,MTSTFNPRECKLSKQEGQNYGKFLRIEKDTEGHLVRVVEKCSPAEKYGLQDGDRVLRINGVFVDKEEHMQVVDLVRKSGNSVTLLVLDGDSYEKAVKTRVDLKELG*,2,,FALSE,FALSE,47.6666666666667,80,30,33,1,0,4,-1.67270509416317,0.388756393262332,,,-1.28023836179898,0.529395752872431,-1.53521023562205,0.313344630758715,-0.0406949704770205,0.0424478499259486,,,0.0472928464336053,0.0624232721172995,-0.0181481794516799,0.0350719536941343,missense,"F22K,A47Y",-1.53521023562205,-1.87501409345725
NHERF3_PDZ1 abundance,1,MTSTFNPRECKLSKQEGQNYGKFLRIEKDTEGHLVRVVEKCSPAEKCGLQDGDRVLRINGVFVDKEEHMQVVDLVRKSGNSVTLLVLDGDSYEKAVKTRVDLKELG*,2,,FALSE,FALSE,72,86,69,61,8,36,21,-1.08373385528597,0.215883125159275,-0.614199149568047,0.0802947131410674,-0.934397338716022,0.302688629109704,-0.686578891278581,0.0730342726447516,0.0236141011983326,0.0235720226268331,0.083247332255872,0.00947195733570088,0.0880724110147263,0.0356912849398708,0.07683720178858,0.00817456045785545,missense,"F22K,A47C",-0.686578891278581,-0.823114944135881
NHERF3_PDZ1 abundance,1,MTSTFNPRECKLSKQEGQNYGNFLRIEKDTEGHLVRVVEKCSPAEKMGLQDGDRVLRINGVFVDKEEHMQVVDLVRKSGNSVTLLVLDGDSYEKAVKTRVDLKELG*,2,,FALSE,FALSE,187.666666666667,191,230,142,8,35,45,-1.31787797038841,0.214604515708596,-0.952399763098798,0.076084123498137,-0.961834095436238,0.259257039712619,-0.990978600108597,0.0691155009615747,-0.00195181728215238,0.0234324127759933,0.0433515326825784,0.00897525557420492,0.0848372280321101,0.0305700841959836,0.0427664329142442,0.00773594123314597,missense,"F22N,A47M",-0.990978600108597,-1.20042577163033
NHERF3_PDZ1 abundance,1,MTSTFNPRECKLSKQEGQNYGNFLRIEKDTEGHLVRVVEKCSPAEK*GLQDGDRVLRINGVFVDKEEHMQVVDLVRKSGNSVTLLVLDGDSYEKAVKTRVDLKELG*,2,,FALSE,TRUE,56.3333333333333,42,65,62,1,2,25,-1.48362442942324,0.390006882542415,-1.39116082584953,0.310357170380444,-0.882019715565909,0.290763988909939,-1.20306182309486,0.186389216763735,-0.0200494767439748,0.0425843893686817,-0.00840686963763781,0.03661125074957,0.0942484760946151,0.0342852006332781,0.0190284388791564,0.020862122205813,stop,"F22N,A47*",-1.20306182309486,-1.4633080742127
NHERF3_PDZ1 abundance,1,MTSTFNPRECKLSKQEGQNYGNFLRIEKDTEGHLVRVVEKCSPAEKSGLQDGDRVLRINGVFVDKEEHMQVVDLVRKSGNSVTLLVLDGDSYEKAVKTRVDLKELG*,2,,FALSE,FALSE,75,103,80,42,0,23,8,,,-0.777774970993014,0.0963018153799097,-1.13049152603733,0.404906956284281,-0.796658689780567,0.0936884552139561,,,0.0639511277975854,0.0113602334567967,0.0649501234834017,0.0477442763323638,0.0645162196598192,0.0104863362585237,missense,"F22N,A47S",-0.796658689780567,-0.959561526239548
NHERF3_PDZ1 abundance,1,MTSTFNPRECKLSKQEGQNYGTFLRIEKDTEGHLVRVVEKCSPAEKLGLQDGDRVLRINGVFVDKEEHMQVVDLVRKSGNSVTLLVLDGDSYEKAVKTRVDLKELG*,2,,FALSE,FALSE,812,776,998,662,16,66,125,-1.47913340113803,0.15257964747634,-1.15889978635479,0.0545797215860531,-1.17551213398322,0.179340243822321,-1.19373184577733,0.0494024349120646,-0.0195591066871271,0.0166599909096784,0.0189917792992443,0.00643849107909839,0.0596415549022519,0.0211467598313,0.0200727220751242,0.00552950246959105,missense,"F22T,A47L",-1.19373184577733,-1.45174334087011
NHERF3_PDZ1 abundance,1,MTSTFNPRECKLSKQEGQNYGTFLRIEKDTEGHLVRVVEKCSPAEKGGLQDGDRVLRINGVFVDKEEHMQVVDLVRKSGNSVTLLVLDGDSYEKAVKTRVDLKELG*,2,,FALSE,FALSE,148.666666666667,175,137,134,4,12,15,-1.49560326982314,0.247017966604327,-1.10400769161418,0.128212379865119,-1.30660275578238,0.329221458385091,-1.199867717594,0.107553013722202,-0.0213574321329909,0.0269715990711899,0.0254671194444512,0.0151245598182473,0.0441841102359611,0.0388198820487684,0.019385947861995,0.0120381648404063,missense,"F22T,A47G",-1.199867717594,-1.45934890291696
NHERF3_PDZ1 abundance,1,MTSTFNPRECKLSKQEGQNYGTFLRIEKDTEGHLVRVVEKCSPAEKYGLQDGDRVLRINGVFVDKEEHMQVVDLVRKSGNSVTLLVLDGDSYEKAVKTRVDLKELG*,2,,FALSE,FALSE,21,11,30,22,0,1,0,,,-1.3691905854832,0.439134678340362,,,-1.3691905854832,0.439134678340362,,,-0.00581515255858986,0.0518024758436959,,,0.000434023370456837,0.0491513483634612,missense,"F22T,A47Y",-1.3691905854832,-1.66922870747578
NHERF3_PDZ1 abundance,1,MTSTFNPRECKLSKQEGQNYGTFLRIEKDTEGHLVRVVEKCSPAEKWGLQDGDRVLRINGVFVDKEEHMQVVDLVRKSGNSVTLLVLDGDSYEKAVKTRVDLKELG*,2,,FALSE,FALSE,131.333333333333,161,168,65,2,2,6,-1.67453339192136,0.301502538918428,-1.65180204052758,0.309142452697696,-1.37049182871735,0.449108067163201,-1.60848048896691,0.194543006602918,-0.0408946001428085,0.0329207049610263,-0.0391533829356972,0.0364679567067144,0.0366506818631366,0.0529562145795274,-0.0263491526939727,0.0217747574055262,missense,"F22T,A47W",-1.60848048896691,-1.96583435089618
NHERF3_PDZ1 abundance,1,MTSTFNPRECKLSKQEGQNYGTFLRIEKDTEGHLVRVVEKCSPAEKFGLQDGDRVLRINGVFVDKEEHMQVVDLVRKSGNSVTLLVLDGDSYEKAVKTRVDLKELG*,2,,FALSE,FALSE,205.666666666667,208,214,195,11,5,32,-1.24945077081805,0.20481390506742,-1.46672503025138,0.195998842174517,-1.17986838651974,0.274562346921016,-1.32441481517528,0.125853308890036,0.00551966755656913,0.0223633876014038,-0.0173207930106877,0.0231209826687117,0.0591278909069827,0.0323747971192073,0.0054456737665593,0.0140864753640658,missense,"F22T,A47F",-1.32441481517528,-1.61372805338016
NHERF3_PDZ1 abundance,1,MTSTFNPRECKLSKQEGQNYGTFLRIEKDTEGHLVRVVEKCSPAEKNGLQDGDRVLRINGVFVDKEEHMQVVDLVRKSGNSVTLLVLDGDSYEKAVKTRVDLKELG*,2,,FALSE,FALSE,50.6666666666667,36,55,61,1,0,2,-1.43839032430692,0.390444701547651,,,-1.7134296252933,0.714342588409063,-1.50165708820074,0.342607586670496,-0.0151104184061827,0.0426321943070726,,,-0.00378655111203205,0.0842311286769621,-0.0143926517765984,0.0383472899659142,missense,"F22T,A47N",-1.50165708820074,-1.83342415282544
NHERF3_PDZ1 abundance,1,MTSTFNPRECKLSKQEGQNYGTFLRIEKDTEGHLVRVVEKCSPAEKRGLQDGDRVLRINGVFVDKEEHMQVVDLVRKSGNSVTLLVLDGDSYEKAVKTRVDLKELG*,2,,FALSE,FALSE,60,73,63,44,20,6,2,-0.766765342383039,0.194501652792967,-1.08103386156028,0.181576594683133,-1.60519612997646,0.714770185507358,-0.957037543939383,0.130497475802454,0.0582235175324218,0.0212374049949928,0.0281772248747537,0.0214196637701273,0.00897571396794003,0.0842815484430419,0.0465653783355025,0.0146062864312149,missense,"F22T,A47R",-0.957037543939383,-1.15835500869017
NHERF3_PDZ1 abundance,1,MTSTFNPRECKLSKQEGQNYGTFLRIEKDTEGHLVRVVEKCSPAEKIGLQDGDRVLRINGVFVDKEEHMQVVDLVRKSGNSVTLLVLDGDSYEKAVKTRVDLKELG*,2,,FALSE,FALSE,29,19,11,57,1,0,0,-1.25085816364023,0.393175742289401,,,,,-1.25085816364023,0.393175742289401,0.00536599600199644,0.0429303934095353,,,,,0.0136787029085828,0.044007268909768,missense,"F22T,A47I",-1.25085816364023,-1.52255279843303
NHERF3_PDZ1 abundance,1,MTSTFNPRECKLSKQEGQNYGTFLRIEKDTEGHLVRVVEKCSPAEKPGLQDGDRVLRINGVFVDKEEHMQVVDLVRKSGNSVTLLVLDGDSYEKAVKTRVDLKELG*,2,,FALSE,FALSE,259.333333333333,245,272,261,1,13,55,-2.00113334896674,0.387822960263732,-1.27028264862229,0.122189748180701,-1.09701576001937,0.251326800928072,-1.29393721994837,0.105728160265465,-0.0765556624500934,0.0423459294828968,0.00585251174282975,0.0144141007091497,0.0688973913640674,0.0296349965022932,0.0088569618614559,0.0118339131326993,missense,"F22T,A47P",-1.29393721994837,-1.57595033434322
NHERF3_PDZ1 abundance,1,MTSTFNPRECKLSKQEGQNYGTFLRIEKDTEGHLVRVVEKCSPAEKDGLQDGDRVLRINGVFVDKEEHMQVVDLVRKSGNSVTLLVLDGDSYEKAVKTRVDLKELG*,2,,FALSE,FALSE,45.6666666666667,60,32,45,2,0,2,-1.38488973336414,0.302991876236377,,,-1.61264159416897,0.714736098915431,-1.41958398049956,0.278960995561524,-0.00926875227631863,0.0330833239379925,,,0.00809778807826952,0.0842775291501181,-0.00520639501560141,0.0312234714062713,missense,"F22T,A47D",-1.41958398049956,-1.73169254374869
NHERF3_PDZ1 abundance,1,MTSTFNPRECKLSKQEGQNYGTFLRIEKDTEGHLVRVVEKCSPAEKSGLQDGDRVLRINGVFVDKEEHMQVVDLVRKSGNSVTLLVLDGDSYEKAVKTRVDLKELG*,2,,FALSE,FALSE,358,364,403,307,70,34,156,-0.820238107067727,0.136576315437588,-1.10227670527561,0.0762417137186172,-0.753583759414481,0.172424321524127,-0.998725498771448,0.0621033591878408,0.0523848897187061,0.0149126060474115,0.0256713150646387,0.00899384568788139,0.109392898007683,0.0203312744458964,0.0418993401208595,0.00695108811155387,missense,"F22T,A47S",-0.998725498771448,-1.21002824055592
NHERF3_PDZ1 abundance,1,MTSTFNPRECKLSKQEGQNYGRFLRIEKDTEGHLVRVVEKCSPAEKSGLQDGDRVLRINGVFVDKEEHMQVVDLVRKSGNSVTLLVLDGDSYEKAVKTRVDLKELG*,2,,FALSE,FALSE,78.6666666666667,104,66,66,23,12,9,-0.829611425144561,0.191574472783059,-0.90354668435553,0.130632605761404,-1.24121575691791,0.387634590201482,-0.906062093909238,0.103973713317703,0.0513614282247491,0.0209177896782538,0.0491144809449491,0.0154100615098979,0.0518941653335014,0.0457076192525781,0.0522709448188534,0.0116375418658239,missense,"F22R,A47S",-0.906062093909238,-1.09516970110002
NHERF3_PDZ1 abundance,1,MTSTFNPRECKLSKQEGQNYGRFLRIEKDTEGHLVRVVEKCSPAEKPGLQDGDRVLRINGVFVDKEEHMQVVDLVRKSGNSVTLLVLDGDSYEKAVKTRVDLKELG*,2,,FALSE,FALSE,33.6666666666667,41,24,36,0,26,6,,,-0.413654675234472,0.103184110699489,-1.17473170667596,0.450437278144262,-0.45160133907403,0.100578885213449,,,0.106904539941027,0.0121721026956122,0.0597335783571142,0.0531129474175259,0.103137706156963,0.0112575664573299,missense,"F22R,A47P",-0.45160133907403,-0.531854564795538
NHERF3_PDZ1 abundance,1,MTSTFNPRECKLSKQEGQNYGRFLRIEKDTEGHLVRVVEKCSPAEKDGLQDGDRVLRINGVFVDKEEHMQVVDLVRKSGNSVTLLVLDGDSYEKAVKTRVDLKELG*,2,,FALSE,FALSE,289.333333333333,252,375,241,9,4,38,-1.38116556493591,0.187933118307546,-1.64019827592332,0.218714492876803,-1.20362111273637,0.231504140605898,-1.4121371228986,0.121377656288373,-0.00886211473856965,0.020520194497872,-0.0377845460725292,0.0258006319991318,0.0563271074021981,0.0272976235395033,-0.00437288513762651,0.0135855257214423,missense,"F22R,A47D",-1.4121371228986,-1.72246198300193
NHERF3_PDZ1 abundance,1,MTSTFNPRECKLSKQEGQNYGRFLRIEKDTEGHLVRVVEKCSPAEK*GLQDGDRVLRINGVFVDKEEHMQVVDLVRKSGNSVTLLVLDGDSYEKAVKTRVDLKELG*,2,,FALSE,TRUE,196.333333333333,185,222,182,2,4,54,-1.71530742521785,0.301387454459881,-1.53804764633941,0.218885091630125,-0.98365348168452,0.252264188267593,-1.39600985421737,0.144949929082723,-0.0453466685235256,0.0329081390253661,-0.0257343578673118,0.0258207566630078,0.0822644127463457,0.029745527772438,-0.00256779653907147,0.0162239167412826,stop,"F22R,A47*",-1.39600985421737,-1.70247184202995
NHERF3_PDZ1 abundance,1,MTSTFNPRECKLSKQEGQNYGRFLRIEKDTEGHLVRVVEKCSPAEKFGLQDGDRVLRINGVFVDKEEHMQVVDLVRKSGNSVTLLVLDGDSYEKAVKTRVDLKELG*,2,,FALSE,FALSE,54,46,54,62,1,0,0,-1.51031926451958,0.389778260010475,,,,,-1.51031926451958,0.389778260010475,-0.0229642541562721,0.0425594263453239,,,,,-0.0153621895216974,0.043626996425524,missense,"F22R,A47F",-1.51031926451958,-1.84416113062127
NHERF3_PDZ1 abundance,1,MTSTFNPRECKLSKQEGQNYGSFLRIEKDTEGHLVRVVEKCSPAEKKGLQDGDRVLRINGVFVDKEEHMQVVDLVRKSGNSVTLLVLDGDSYEKAVKTRVDLKELG*,2,,FALSE,FALSE,107,97,138,86,12,2,10,-1.00007345313569,0.203759973363278,-1.59780870905828,0.309309380555122,-1.29400392926661,0.373681176282189,-1.20037961922307,0.154858135071518,0.0327488813762712,0.0222483100474781,-0.0327840653046471,0.0364876483337447,0.045669690676841,0.0440623137333643,0.0193286518739092,0.0173329197607041,missense,"F22S,A47K",-1.20037961922307,-1.45998341741108
NHERF3_PDZ1 abundance,1,MTSTFNPRECKLSKQEGQNYGSFLRIEKDTEGHLVRVVEKCSPAEKRGLQDGDRVLRINGVFVDKEEHMQVVDLVRKSGNSVTLLVLDGDSYEKAVKTRVDLKELG*,2,,FALSE,FALSE,234.666666666667,198,219,287,31,9,99,-0.942689599175759,0.14457122616304,-1.30781628482532,0.146661542017726,-0.957363104980264,0.197865849361963,-1.08741875149455,0.0913335245760414,0.0390145563935311,0.015785560876006,0.00142486032144326,0.0173009132785544,0.0853644212563715,0.0233311916282388,0.0319721055454502,0.0102227542144151,missense,"F22S,A47R",-1.08741875149455,-1.31996568007172
NHERF3_PDZ1 abundance,1,MTSTFNPRECKLSKQEGQNYGSFLRIEKDTEGHLVRVVEKCSPAEKSGLQDGDRVLRINGVFVDKEEHMQVVDLVRKSGNSVTLLVLDGDSYEKAVKTRVDLKELG*,2,,FALSE,FALSE,182,184,197,165,56,62,79,-0.644834222222443,0.119006413798062,-0.535841578969071,0.0646469591514453,-0.791176912316936,0.173846197886018,-0.582913079643141,0.0539968636866171,0.0715370320612676,0.0129941693067327,0.0924907747766607,0.00762607169278377,0.104960131781954,0.0204989338473439,0.0884402809175874,0.00604374645980062,missense,"F22S,A47S",-0.582913079643141,-0.694618654433796
NHERF3_PDZ1 abundance,1,MTSTFNPRECKLSKQEGQNYGSFLRIEKDTEGHLVRVVEKCSPAEKMGLQDGDRVLRINGVFVDKEEHMQVVDLVRKSGNSVTLLVLDGDSYEKAVKTRVDLKELG*,2,,FALSE,FALSE,1290.33333333333,1456,1469,946,30,156,319,-1.52605046678628,0.186335547614976,-1.05114445173617,0.035802320530598,-0.941255452622709,0.221296022413054,-1.06493067552384,0.034723685581482,-0.0246819254911872,0.0203457576469813,0.0317031259405673,0.00422341695136422,0.0872637420590619,0.0260939415373339,0.0344891448743358,0.00388654335596763,missense,"F22S,A47M",-1.06493067552384,-1.29209116407471
NHERF3_PDZ1 abundance,1,MTSTFNPRECKLSKQEGQNYGSFLRIEKDTEGHLVRVVEKCSPAEKIGLQDGDRVLRINGVFVDKEEHMQVVDLVRKSGNSVTLLVLDGDSYEKAVKTRVDLKELG*,2,,FALSE,FALSE,121.666666666667,98,160,107,4,3,9,-1.32546084299732,0.247799275723578,-1.52711738392755,0.2527796691855,-1.40129578536007,0.386911414599156,-1.42030647693298,0.160923361485476,-0.00277978215704369,0.0270569092881138,-0.0244449706189726,0.0298191269162532,0.0330184582244614,0.0456223465862077,-0.00528726240240016,0.0180117867941672,missense,"F22S,A47I",-1.42030647693298,-1.73258809561437
NHERF3_PDZ1 abundance,1,MTSTFNPRECKLSKQEGQNYGSFLRIEKDTEGHLVRVVEKCSPAEKHGLQDGDRVLRINGVFVDKEEHMQVVDLVRKSGNSVTLLVLDGDSYEKAVKTRVDLKELG*,2,,FALSE,FALSE,250,297,229,224,22,11,81,-1.16368851929446,0.150359893715557,-1.25599422227235,0.132933725508179,-0.865270988237154,0.195026460432173,-1.14305835166577,0.0886965554407015,0.0148839461770069,0.0164176186268213,0.00753804444463044,0.01568151285723,0.0962233887341452,0.0229963873785835,0.0257444913174982,0.00992760424109797,missense,"F22S,A47H",-1.14305835166577,-1.38893231497013
NHERF3_PDZ1 abundance,1,MTSTFNPRECKLSKQEGQNYGSFLRIEKDTEGHLVRVVEKCSPAEKDGLQDGDRVLRINGVFVDKEEHMQVVDLVRKSGNSVTLLVLDGDSYEKAVKTRVDLKELG*,2,,FALSE,FALSE,24.6666666666667,10,11,53,1,0,0,-1.06251201953643,0.398328936841313,,,,,-1.06251201953643,0.398328936841313,0.0259312882971489,0.0434930646164141,,,,,0.0347598595522519,0.0445840542858694,missense,"F22S,A47D",-1.06251201953643,-1.28909318127262
NHERF3_PDZ1 abundance,1,MTSTFNPRECKLSKQEGQNYGSFLRIEKDTEGHLVRVVEKCSPAEKAGLQDGDRVLRINGVFVDKEEHMQVVDLVRKSGNSVTLLVLDGDSYEKAVKTRVDLKELG*,1,,FALSE,FALSE,744,806,814,612,227,348,348,-0.758668299391766,0.17696162608936,-0.66886771255564,0.0255524888941206,-0.768139211357012,0.220875135957288,-0.671962719984885,0.0251260295518656,0.0591076240621003,0.0193222302631667,0.0767983610102457,0.00301429664741266,0.107676603661782,0.0260443130512416,0.0784731566844939,0.00281229948898995,missense,F22S,-0.671962719984885,-0.804997845053159
NHERF3_PDZ1 abundance,1,MTSTFNPRECKLSKQEGQNYGSFLRIEKDTEGHLVRVVEKCSPAEKGGLQDGDRVLRINGVFVDKEEHMQVVDLVRKSGNSVTLLVLDGDSYEKAVKTRVDLKELG*,2,,FALSE,FALSE,81.3333333333333,50,33,161,74,20,18,-0.225091162051626,0.139673928350675,-0.532610796293115,0.112952338014049,-1.30997291686616,0.283586155277881,-0.48969679405423,0.0838962123747917,0.117368279429504,0.0152508307308952,0.0928718937130198,0.0133244105967113,0.0437867204169634,0.0334388321847298,0.0988737683011033,0.00939031273137625,missense,"F22S,A47G",-0.48969679405423,-0.579074805897621
NHERF3_PDZ1 abundance,1,MTSTFNPRECKLSKQEGQNYGSFLRIEKDTEGHLVRVVEKCSPAEKVGLQDGDRVLRINGVFVDKEEHMQVVDLVRKSGNSVTLLVLDGDSYEKAVKTRVDLKELG*,2,,FALSE,FALSE,257.333333333333,305,235,232,100,72,32,-0.644212807350487,0.0982645629260238,-0.696448615123641,0.056120251091717,-1.05839197262361,0.237540706828016,-0.698738526841498,0.0477383644887698,0.071604883614795,0.0107293911879364,0.0735447827585214,0.00662021947915384,0.0734516840226774,0.0280094203642659,0.0754762013643265,0.00534324684207877,missense,"F22S,A47V",-0.698738526841498,-0.838187107555187
NHERF3_PDZ1 abundance,1,MTSTFNPRECKLSKQEGQNYGSFLRIEKDTEGHLVRVVEKCSPAEK*GLQDGDRVLRINGVFVDKEEHMQVVDLVRKSGNSVTLLVLDGDSYEKAVKTRVDLKELG*,2,,FALSE,TRUE,30.6666666666667,11,28,53,1,0,0,-1.09047991884609,0.397345122310645,,,,,-1.09047991884609,0.397345122310645,0.0228775065119078,0.0433856430735751,,,,,0.0316294760280933,0.0444739381572488,stop,"F22S,A47*",-1.09047991884609,-1.32376007130471
NHERF3_PDZ1 abundance,1,MTSTFNPRECKLSKQEGQNYGSFLRIEKDTEGHLVRVVEKCSPAEKYGLQDGDRVLRINGVFVDKEEHMQVVDLVRKSGNSVTLLVLDGDSYEKAVKTRVDLKELG*,2,,FALSE,FALSE,82,77,60,109,10,4,36,-0.985816923362948,0.20913689561186,-1.17893452582744,0.221090474741287,-0.948139222349168,0.269372254662229,-1.04591085866362,0.132334228846016,0.0343055349689748,0.0228354098164517,0.0166283833782271,0.0260809144482546,0.0864520479181549,0.0317628115873509,0.0366179898287798,0.0148118700326808,missense,"F22S,A47Y",-1.04591085866362,-1.26851563942686
NHERF3_PDZ1 abundance,1,MTSTFNPRECKLSKQEGQNYGSFLRIEKDTEGHLVRVVEKCSPAEKLGLQDGDRVLRINGVFVDKEEHMQVVDLVRKSGNSVTLLVLDGDSYEKAVKTRVDLKELG*,2,,FALSE,FALSE,33.3333333333333,19,10,71,1,1,3,-1.25085816364023,0.393175742289401,-1.06764186539385,0.445149444219979,-1.62939003000792,0.59650448071074,-1.26057772135069,0.264205186577415,0.00536599600199644,0.0429303934095353,0.0297570102848527,0.0525120070639628,0.00612290980952332,0.070336343494557,0.0125908148630035,0.0295718871804395,missense,"F22S,A47L",-1.26057772135069,-1.53460042612856
NHERF3_PDZ1 abundance,1,MTSTFNPRECKLSKQEGQNYGSFLRIEKDTEGHLVRVVEKCSPAEKFGLQDGDRVLRINGVFVDKEEHMQVVDLVRKSGNSVTLLVLDGDSYEKAVKTRVDLKELG*,2,,FALSE,FALSE,29.6666666666667,13,19,57,15,3,2,-0.344847881673263,0.212754635575029,-0.942270145922531,0.259996057326895,-1.69095937425769,0.714420272124495,-0.640259692650416,0.1604473894871,0.104292185118965,0.0232304265562126,0.0445464719004571,0.0306704073794272,-0.00113698963117503,0.0842402886894503,0.0820216046152789,0.0179585123281382,missense,"F22S,A47F",-0.640259692650416,-0.765701173175173
NHERF3_PDZ1 abundance,1,MTSTFNPRECKLSKQEGQNYGMFLRIEKDTEGHLVRVVEKCSPAEKSGLQDGDRVLRINGVFVDKEEHMQVVDLVRKSGNSVTLLVLDGDSYEKAVKTRVDLKELG*,2,,FALSE,FALSE,304,318,356,238,113,643,478,-0.618584475844912,0.14160858635065,-0.270957734953101,0.0230658954872206,-0.457192501967363,0.197774142191509,-0.28226033304298,0.0226165204564453,0.0744032107637636,0.015462073745452,0.123737769395444,0.00272096591939808,0.144341633460172,0.0233203780513914,0.122091660809572,0.00253141582879613,missense,"F22M,A47S",-0.28226033304298,-0.321952277569637
NHERF3_PDZ1 abundance,1,MTSTFNPRECKLSKQEGQNYGMFLRIEKDTEGHLVRVVEKCSPAEKMGLQDGDRVLRINGVFVDKEEHMQVVDLVRKSGNSVTLLVLDGDSYEKAVKTRVDLKELG*,2,,FALSE,FALSE,27,45,10,26,5,1,6,-1.03159494122243,0.237635665790809,-1.06764186539385,0.445149444219979,-1.06691626720422,0.451580009464544,-1.04443429342239,0.190145175309086,0.0293070874432636,0.0259471567628584,0.0297570102848527,0.0525120070639628,0.072446548720162,0.0532476916571158,0.0367832584266215,0.0212825181253496,missense,"F22M,A47M",-1.04443429342239,-1.26668540097111
NHERF3_PDZ1 abundance,1,MTSTFNPRECKLSKQEGQNYGMFLRIEKDTEGHLVRVVEKCSPAEKIGLQDGDRVLRINGVFVDKEEHMQVVDLVRKSGNSVTLLVLDGDSYEKAVKTRVDLKELG*,2,,FALSE,FALSE,119.333333333333,107,158,93,4,8,22,-1.35124295312477,0.24765010813106,-1.25444528237131,0.155835887237587,-1.05870641529167,0.298451014083222,-1.24543322646082,0.120639807543021,-0.0055949002115161,0.0270406218554419,0.00772076497608531,0.0183831639412205,0.0734146067697385,0.0351916099906648,0.0142859038205282,0.0135029399851952,missense,"F22M,A47I",-1.24543322646082,-1.5158284571249
NHERF3_PDZ1 abundance,1,MTSTFNPRECKLSKQEGQNYGMFLRIEKDTEGHLVRVVEKCSPAEKPGLQDGDRVLRINGVFVDKEEHMQVVDLVRKSGNSVTLLVLDGDSYEKAVKTRVDLKELG*,2,,FALSE,FALSE,306.666666666667,326,374,220,6,10,20,-1.55917614208141,0.225482283262611,-1.42970642803965,0.138704403023118,-1.37555008289778,0.304435244970302,-1.45350861388947,0.110138845456842,-0.0282988787246087,0.0246201433256761,-0.0129538975195644,0.0163622502193969,0.0360542419116823,0.0358972357367159,-0.00900350227242649,0.012327591120469,missense,"F22M,A47P",-1.45350861388947,-1.77374295025529
NHERF3_PDZ1 abundance,1,MTSTFNPRECKLSKQEGQNYGMFLRIEKDTEGHLVRVVEKCSPAEKYGLQDGDRVLRINGVFVDKEEHMQVVDLVRKSGNSVTLLVLDGDSYEKAVKTRVDLKELG*,2,,FALSE,FALSE,89,92,69,106,1,4,2,-1.71371695606182,0.388575784879964,-1.21729658974675,0.220697893354373,-1.89649957691028,0.713872458317485,-1.37599096410796,0.185325475541668,-0.0451730070809953,0.0424281295106885,0.0121030065689869,0.0260346036265058,-0.0253730964220046,0.0841756936673726,-0.000327127582257558,0.020743060063939,missense,"F22M,A47Y",-1.37599096410796,-1.67765794184019
NHERF3_PDZ1 abundance,1,MTSTFNPRECKLSKQEGQNYGIFLRIEKDTEGHLVRVVEKCSPAEKNGLQDGDRVLRINGVFVDKEEHMQVVDLVRKSGNSVTLLVLDGDSYEKAVKTRVDLKELG*,2,,FALSE,FALSE,169.333333333333,184,200,124,19,8,11,-1.05309599753085,0.193477263668602,-1.31914669587537,0.155495289775172,-1.38366418346916,0.361774052861094,-1.23178613049641,0.11492491351595,0.0269594125824838,0.0211255531603466,8.82695813602119e-05,0.0183429853976224,0.0350974743040731,0.0426582949035638,0.015813392313196,0.0128632848610625,missense,"F22I,A47N",-1.23178613049641,-1.49891255043425
NHERF3_PDZ1 abundance,1,MTSTFNPRECKLSKQEGQNYGIFLRIEKDTEGHLVRVVEKCSPAEKHGLQDGDRVLRINGVFVDKEEHMQVVDLVRKSGNSVTLLVLDGDSYEKAVKTRVDLKELG*,2,,FALSE,FALSE,14.6666666666667,16,12,16,1,4,1,-1.20043027973599,0.394254879054425,-0.737173635690154,0.232808419069395,-1.49968947485345,0.988670111268843,-0.882326441284481,0.196468600955857,0.010872156891306,0.0430482230741921,0.0687406600185366,0.0274632205104602,0.0214164458914488,0.116578236706873,0.0549276225724816,0.0219902848132128,missense,"F22I,A47H",-0.882326441284481,-1.0657487835591
NHERF3_PDZ1 abundance,1,MTSTFNPRECKLSKQEGQNYGIFLRIEKDTEGHLVRVVEKCSPAEKRGLQDGDRVLRINGVFVDKEEHMQVVDLVRKSGNSVTLLVLDGDSYEKAVKTRVDLKELG*,2,,FALSE,FALSE,981.666666666667,898,1297,750,7,59,76,-1.81127762629692,0.218704853331847,-1.28384725724135,0.0573864568039443,-1.33958467655495,0.241401444547597,-1.31891442353836,0.0540957800700009,-0.0558255410600821,0.0238801237824076,0.00425236412302904,0.0067695873019564,0.0402950737180694,0.028464656130581,0.00606132012476412,0.00605481794619957,missense,"F22I,A47R",-1.31891442353836,-1.60691018444052
NHERF3_PDZ1 abundance,1,MTSTFNPRECKLSKQEGQNYGIFLRIEKDTEGHLVRVVEKCSPAEKYGLQDGDRVLRINGVFVDKEEHMQVVDLVRKSGNSVTLLVLDGDSYEKAVKTRVDLKELG*,2,,FALSE,FALSE,117,147,148,56,4,5,8,-1.44444086528278,0.247207601630354,-1.36550621508007,0.196422502347401,-1.22580324713613,0.404197180567048,-1.3745250839645,0.143734938864897,-0.015771069805788,0.026992305094975,-0.00538052619401078,0.0231709596961573,0.0537115189614786,0.0476605837026087,-0.000163054943170093,0.0160879256424236,missense,"F22I,A47Y",-1.3745250839645,-1.67584094782248
NHERF3_PDZ1 abundance,1,MTSTFNPRECKLSKQEGQNYGIFLRIEKDTEGHLVRVVEKCSPAEKWGLQDGDRVLRINGVFVDKEEHMQVVDLVRKSGNSVTLLVLDGDSYEKAVKTRVDLKELG*,2,,FALSE,FALSE,20.3333333333333,20,10,31,1,1,2,-1.26590971107868,0.392887471891442,-1.06764186539385,0.445149444219979,-1.48917083859217,0.71541312797979,-1.22404047535057,0.272381063020397,0.00372253537242581,0.0428989175063663,0.0297570102848527,0.0525120070639628,0.0226567423805644,0.0843573604847793,0.0166803459225425,0.0304869944836122,missense,"F22I,A47W",-1.22404047535057,-1.48931162287819
NHERF3_PDZ1 abundance,1,MTSTFNPRECKLSKQEGQNYGQFLRIEKDTEGHLVRVVEKCSPAEKQGLQDGDRVLRINGVFVDKEEHMQVVDLVRKSGNSVTLLVLDGDSYEKAVKTRVDLKELG*,2,,FALSE,FALSE,167.666666666667,237,184,82,11,30,28,-1.28775127428331,0.204690205218615,-0.933462498053818,0.0823473804173506,-0.937101918741644,0.283192260509987,-0.979714364757654,0.0737599734517426,0.00133768096713022,0.0223498809614902,0.0455854651489136,0.0097141000136526,0.0877535026479962,0.0333923864016867,0.0440272132239993,0.00825578650291949,missense,"F22Q,A47Q",-0.979714364757654,-1.18646347850695
NHERF3_PDZ1 abundance,1,MTSTFNPRECKLSKQEGQNYGQFLRIEKDTEGHLVRVVEKCSPAEKRGLQDGDRVLRINGVFVDKEEHMQVVDLVRKSGNSVTLLVLDGDSYEKAVKTRVDLKELG*,2,,FALSE,FALSE,244,311,290,131,7,16,40,-1.5001196619158,0.219118227981204,-1.23087794878635,0.110314421564025,-0.974143326446215,0.264276396604776,-1.24734379804232,0.0923238654522038,-0.0218505716339187,0.0239252596705453,0.0105008829876011,0.0130132290619337,0.0833857950111209,0.0311619376051447,0.0140720578775693,0.0103336008220818,missense,"F22Q,A47R",-1.24734379804232,-1.51819665697362
NHERF3_PDZ1 abundance,1,MTSTFNPRECKLSKQEGQNYGQFLRIEKDTEGHLVRVVEKCSPAEKDGLQDGDRVLRINGVFVDKEEHMQVVDLVRKSGNSVTLLVLDGDSYEKAVKTRVDLKELG*,2,,FALSE,FALSE,438.333333333333,470,547,298,8,150,107,-1.58210949480722,0.213980094676396,-0.790752754142394,0.0377108835749706,-0.920453602597941,0.234396652753973,-0.817183580590454,0.0366809813539036,-0.030802944334012,0.0233642329833911,0.0624202049821948,0.00444856038885347,0.0897165753838359,0.0276386917704858,0.0622189151924712,0.00410561903162188,missense,"F22Q,A47D",-0.817183580590454,-0.985002626579221
NHERF3_PDZ1 abundance,1,MTSTFNPRECKLSKQEGQNYGQFLRIEKDTEGHLVRVVEKCSPAEKLGLQDGDRVLRINGVFVDKEEHMQVVDLVRKSGNSVTLLVLDGDSYEKAVKTRVDLKELG*,2,,FALSE,FALSE,91,116,117,40,1,83,4,-1.78173701661655,0.388326532034088,-0.529863553188529,0.054603691668977,-1.34397294220922,0.528912308125782,-0.562305153550429,0.053791389216225,-0.0526000368930366,0.042400913887798,0.0931959719550295,0.00644131870739304,0.0397776349219079,0.0623662671209239,0.0907468793357754,0.00602074816845135,missense,"F22Q,A47L",-0.562305153550429,-0.669074629845626
NHERF3_PDZ1 abundance,1,MTSTFNPRECKLSKQEGQNYGHFLRIEKDTEGHLVRVVEKCSPAEKIGLQDGDRVLRINGVFVDKEEHMQVVDLVRKSGNSVTLLVLDGDSYEKAVKTRVDLKELG*,2,,FALSE,FALSE,173,195,208,116,2,22,12,-1.73075524664078,0.301347853278269,-1.05224634592481,0.0950587671887948,-1.33274104579457,0.352026972679497,-1.12727772215311,0.0877909898558934,-0.0470333978399,0.032903815019271,0.0315731411092509,0.0112135974085207,0.0411020349052486,0.0415089758256838,0.027510781380271,0.00982624633947863,missense,"F22H,A47I",-1.12727772215311,-1.36937184166124
NHERF3_PDZ1 abundance,1,MTSTFNPRECKLSKQEGQNYGHFLRIEKDTEGHLVRVVEKCSPAEKHGLQDGDRVLRINGVFVDKEEHMQVVDLVRKSGNSVTLLVLDGDSYEKAVKTRVDLKELG*,2,,FALSE,FALSE,57.6666666666667,67,73,33,1,0,1,-1.62066805159549,0.389024904325252,,,-1.73953045595634,0.98709788918514,-1.63664800996667,0.36193100565135,-0.035013107460012,0.0424771683307384,,,-0.00686420945387917,0.116392849411212,-0.0295018794210605,0.0405101164169942,missense,"F22H,A47H",-1.63664800996667,-2.00074867685837
NHERF3_PDZ1 abundance,1,MTSTFNPRECKLSKQEGQNYGHFLRIEKDTEGHLVRVVEKCSPAEKRGLQDGDRVLRINGVFVDKEEHMQVVDLVRKSGNSVTLLVLDGDSYEKAVKTRVDLKELG*,2,,FALSE,FALSE,43.3333333333333,25,52,53,0,1,9,,,-1.52016811467954,0.4378517363184,-1.16853883079318,0.388096808375383,-1.32324800318481,0.290430745488852,,,-0.0236252008077792,0.0516511337238871,0.0604638063091183,0.0457621213347923,0.00557627238572345,0.0325072544963485,missense,"F22H,A47R",-1.32324800318481,-1.61228176159708
NHERF3_PDZ1 abundance,1,MTSTFNPRECKLSKQEGQNYGHFLRIEKDTEGHLVRVVEKCSPAEKDGLQDGDRVLRINGVFVDKEEHMQVVDLVRKSGNSVTLLVLDGDSYEKAVKTRVDLKELG*,2,,FALSE,FALSE,114.666666666667,139,105,100,5,137,64,-1.36254087955708,0.234897185307922,-0.362607195939068,0.0464368848212932,-0.728964315407634,0.247778215783167,-0.410965421594045,0.0448042767216532,-0.00682850741125476,0.0256481453238766,0.112926350432232,0.00547792220214286,0.112295879839852,0.0292165679544065,0.107685992217349,0.00501484105432465,missense,"F22H,A47D",-0.410965421594045,-0.481485358762784
NHERF3_PDZ1 abundance,1,MTSTFNPRECKLSKQEGQNYGHFLRIEKDTEGHLVRVVEKCSPAEK*GLQDGDRVLRINGVFVDKEEHMQVVDLVRKSGNSVTLLVLDGDSYEKAVKTRVDLKELG*,2,,FALSE,TRUE,91,96,105,72,1,6,16,-1.72620568510595,0.388525600985111,-1.22124603160822,0.180176333012526,-1.07941998557715,0.32426939545094,-1.26377765417036,0.145960367250836,-0.0465366366068846,0.0424226499906747,0.0116371110778868,0.0212544820503856,0.0709721828790372,0.03823596355225,0.0122326536415904,0.0163370127932463,stop,"F22H,A47*",-1.26377765417036,-1.53856682052742
NHERF3_PDZ1 abundance,1,MTSTFNPRECKLSKQEGQNYGHFLRIEKDTEGHLVRVVEKCSPAEKWGLQDGDRVLRINGVFVDKEEHMQVVDLVRKSGNSVTLLVLDGDSYEKAVKTRVDLKELG*,2,,FALSE,FALSE,193,200,216,163,13,6,23,-1.18892132068696,0.200738012695905,-1.41923447509103,0.179089492459875,-1.2298935362897,0.294615853328935,-1.3022707652,0.121701450708863,0.0121288064924037,0.0219183457430604,-0.0117185746985399,0.0211262730196449,0.0532292158234454,0.0347393901115299,0.00792420704620461,0.0136217672963956,missense,"F22H,A47W",-1.3022707652,-1.5862799659547
NHERF3_PDZ1 abundance,1,MTSTFNPRECKLSKQEGQNYGHFLRIEKDTEGHLVRVVEKCSPAEKLGLQDGDRVLRINGVFVDKEEHMQVVDLVRKSGNSVTLLVLDGDSYEKAVKTRVDLKELG*,2,,FALSE,FALSE,419.666666666667,388,610,261,6,24,49,-1.61026652776243,0.225388671327636,-1.32368368303523,0.0897944738479404,-1.13528624377542,0.255392983638886,-1.34099384096543,0.0792954309542661,-0.0338773773978983,0.0246099219494211,-0.000446935628668627,0.010592595601844,0.0643847582184426,0.0301144571486218,0.00359002101962017,0.00887535770391399,missense,"F22H,A47L",-1.34099384096543,-1.63427815825371
NHERF3_PDZ1 abundance,1,MTSTFNPRECKLSKQEGQNYGPFLRIEKDTEGHLVRVVEKCSPAEKQGLQDGDRVLRINGVFVDKEEHMQVVDLVRKSGNSVTLLVLDGDSYEKAVKTRVDLKELG*,2,,FALSE,FALSE,22.6666666666667,18,16,34,0,0,4,,,,,-1.29012892353418,0.529314532523407,-1.29012892353418,0.529314532523407,,,,,0.0461266088443547,0.0624136950855211,0.00928321583992225,0.0592449748679058,missense,"F22P,A47Q",-1.29012892353418,-1.57122985850274
NHERF3_PDZ1 abundance,1,MTSTFNPRECKLSKQEGQNYGPFLRIEKDTEGHLVRVVEKCSPAEKRGLQDGDRVLRINGVFVDKEEHMQVVDLVRKSGNSVTLLVLDGDSYEKAVKTRVDLKELG*,2,,FALSE,FALSE,96,109,105,74,1,2,18,-1.76347258115905,0.388387907286481,-1.52279475169757,0.309602954987219,-1.04947491327904,0.314145747908009,-1.40510269732046,0.191759442537448,-0.0506057648277563,0.0424076153788805,-0.0239350517655558,0.0365222798105494,0.0745031318647351,0.0370422418384601,-0.0035855378403585,0.0214631993942323,missense,"F22P,A47R",-1.40510269732046,-1.71374264175802
NHERF3_PDZ1 abundance,1,MTSTFNPRECKLSKQEGQNYGPFLRIEKDTEGHLVRVVEKCSPAEKEGLQDGDRVLRINGVFVDKEEHMQVVDLVRKSGNSVTLLVLDGDSYEKAVKTRVDLKELG*,2,,FALSE,FALSE,83.3333333333333,100,99,51,0,0,11,,,,,-1.08931054731236,0.363310004293685,-1.08931054731236,0.363310004293685,,,,,0.0698059452897865,0.042839405374729,0.0317603611311284,0.0406644646067529,missense,"F22P,A47E",-1.08931054731236,-1.32231060690562
NHERF3_PDZ1 abundance,1,MTSTFNPRECKLSKQEGQNYGPFLRIEKDTEGHLVRVVEKCSPAEKLGLQDGDRVLRINGVFVDKEEHMQVVDLVRKSGNSVTLLVLDGDSYEKAVKTRVDLKELG*,2,,FALSE,FALSE,105.666666666667,80,147,90,2,9,1,-1.46930740262092,0.302399232310946,-1.20230876656324,0.147245844964951,-2.07193368832633,0.986159529150101,-1.26796907548815,0.131208765058317,-0.0184862175522973,0.0330186138500243,0.013871043544222,0.0173698405138695,-0.046059267809215,0.116282203446461,0.0117635173617879,0.014685899424054,missense,"F22P,A47L",-1.26796907548815,-1.54376218898513
NHERF3_PDZ1 abundance,1,MTSTFNPRECKLSKQEGQNYGPFLRIEKDTEGHLVRVVEKCSPAEKGGLQDGDRVLRINGVFVDKEEHMQVVDLVRKSGNSVTLLVLDGDSYEKAVKTRVDLKELG*,2,,FALSE,FALSE,22.6666666666667,15,12,41,2,0,3,-0.978094350279646,0.310015247078466,,,-1.44746555335918,0.597337331314205,-1.07769444794702,0.275163812984794,0.0351487535731277,0.0338501974779424,,,0.0275743873648761,0.0704345484000007,0.0330605247818059,0.0307984613744198,missense,"F22P,A47G",-1.07769444794702,-1.30791216979594
NHERF3_PDZ1 abundance,1,MTSTFNPRECKLSKQEGQNYGPFLRIEKDTEGHLVRVVEKCSPAEKYGLQDGDRVLRINGVFVDKEEHMQVVDLVRKSGNSVTLLVLDGDSYEKAVKTRVDLKELG*,2,,FALSE,FALSE,43,50,36,43,0,3,2,,,-1.11768575500168,0.25615440273225,-1.59757949077975,0.714805855781532,-1.17229954881775,0.241138599554291,,,0.0238535881449026,0.0302172270018469,0.00987382381981564,0.0842857544745772,0.0224715904543432,0.0269900964218174,missense,"F22P,A47Y",-1.17229954881775,-1.4251774885833
NHERF3_PDZ1 abundance,1,MTSTFNPRECKLSKQEGQNYGPFLRIEKDTEGHLVRVVEKCSPAEKSGLQDGDRVLRINGVFVDKEEHMQVVDLVRKSGNSVTLLVLDGDSYEKAVKTRVDLKELG*,2,,FALSE,FALSE,44.6666666666667,52,44,38,4,1,1,-1.13950040992815,0.249362681242137,-1.47431486332282,0.438170171331098,-1.78627109535649,0.986903012464946,-1.24739685902756,0.211680497397507,0.017525017177171,0.0272276156841379,-0.0182161268655019,0.0516886978764506,-0.0123755941530981,0.116369870680332,0.014066118881861,0.0236929178735264,missense,"F22P,A47S",-1.24739685902756,-1.51826242735272
NHERF3_PDZ1 abundance,1,MTSTFNPRECKLSKQEGQNYGPFLRIEKDTEGHLVRVVEKCSPAEKWGLQDGDRVLRINGVFVDKEEHMQVVDLVRKSGNSVTLLVLDGDSYEKAVKTRVDLKELG*,2,,FALSE,FALSE,82.3333333333333,86,102,59,2,1,14,-1.49052923837047,0.302275043509385,-1.70509426951156,0.436992054406767,-1.05768700152346,0.33720767631017,-1.38310488770595,0.200098044544532,-0.0208034046511137,0.0330050538219385,-0.0454399950862863,0.0515497214381872,0.0735348101198935,0.0397615704775484,-0.00112337291254605,0.0223965202006496,missense,"F22P,A47W",-1.38310488770595,-1.68647582280928
NHERF3_PDZ1 abundance,1,MTSTFNPRECKLSKQEGQNYGPFLRIEKDTEGHLVRVVEKCSPAEKFGLQDGDRVLRINGVFVDKEEHMQVVDLVRKSGNSVTLLVLDGDSYEKAVKTRVDLKELG*,2,,FALSE,FALSE,60.6666666666667,62,65,55,0,2,4,,,-1.39116082584953,0.310357170380444,-1.44947959733224,0.528290086242771,-1.40612400227923,0.267596344143781,,,-0.00840686963763781,0.03661125074957,0.0273369029983992,0.0622928983307327,-0.00369985018754906,0.0299514517539545,missense,"F22P,A47F",-1.40612400227923,-1.71500857404356
NHERF3_PDZ1 abundance,1,MTSTFNPRECKLSKQEGQNYGRFLRIEKDTEGHLVRVVEKCSPAEKRGLQDGDRVLRINGVFVDKEEHMQVVDLVRKSGNSVTLLVLDGDSYEKAVKTRVDLKELG*,2,,FALSE,FALSE,79,92,79,66,2,6,43,-1.3412505682622,0.278341662301364,-0.976199886734255,0.183191347834633,-0.253569223533748,0.271148121437344,-0.885324307235822,0.133265537881567,-0.00450384354878341,0.0303917962875395,0.0405439536173989,0.0216101479547065,0.168351707681793,0.0319722114821283,0.054592078237249,0.0149161093403424,missense,"F22R,A47R",-0.885324307235822,-1.06946471117009
NHERF3_PDZ1 abundance,1,MTSTFNPRECKLSKQEGQNYGRFLRIEKDTEGHLVRVVEKCSPAEKLGLQDGDRVLRINGVFVDKEEHMQVVDLVRKSGNSVTLLVLDGDSYEKAVKTRVDLKELG*,2,,FALSE,FALSE,484.333333333333,541,563,349,6,8,86,-1.70618739511859,0.188142796123447,-1.59804568282552,0.154670119919228,-1.04388436420508,0.184467725638299,-1.46499652477175,0.100281822764836,-0.044350863243708,0.0205430889701338,-0.0328120198900133,0.0182456443229183,0.0751623369381322,0.021751362703421,-0.0102893180769935,0.011224316931347,missense,"F22R,A47L",-1.46499652477175,-1.78798249462882
NHERF3_PDZ1 abundance,1,MTSTFNPRECKLSKQEGQNYGRFLRIEKDTEGHLVRVVEKCSPAEKCGLQDGDRVLRINGVFVDKEEHMQVVDLVRKSGNSVTLLVLDGDSYEKAVKTRVDLKELG*,2,,FALSE,FALSE,27.3333333333333,29,34,19,7,0,3,-0.803932123045781,0.225178040290558,,,-1.19264467521926,0.59961370563851,-0.851976302847804,0.210803423907788,0.0541653207923924,0.0245869233960685,,,0.0576213851562056,0.0707029652377179,0.0583246447179842,0.0235947490274756,missense,"F22R,A47C",-0.851976302847804,-1.02812905030729
NHERF3_PDZ1 abundance,1,MTSTFNPRECKLSKQEGQNYGLFLRIEKDTEGHLVRVVEKCSPAEKKGLQDGDRVLRINGVFVDKEEHMQVVDLVRKSGNSVTLLVLDGDSYEKAVKTRVDLKELG*,2,,FALSE,FALSE,622,714,650,502,20,17,53,-1.30688510275007,0.153987219281636,-1.43525892360726,0.10637559861809,-1.31113194374405,0.215506651256301,-1.38208487921278,0.081090279689969,-0.000751519090649327,0.0168136820072056,-0.0136088970714106,0.0125485862300796,0.0436500546998755,0.0254112925188157,-0.00100920567580831,0.00907625105126169,missense,"F22L,A47K",-1.38208487921278,-1.68521149752432
NHERF3_PDZ1 abundance,1,MTSTFNPRECKLSKQEGQNYGLFLRIEKDTEGHLVRVVEKCSPAEKIGLQDGDRVLRINGVFVDKEEHMQVVDLVRKSGNSVTLLVLDGDSYEKAVKTRVDLKELG*,2,,FALSE,FALSE,136.666666666667,119,160,131,3,4,5,-1.46685181640061,0.266827906607932,-1.44815398470538,0.219202968647294,-1.66308146768226,0.481455330977267,-1.4785291701391,0.159777708091579,-0.0182180950026323,0.0291346229465237,-0.0151300615887812,0.0258582549916877,0.00215021117989408,0.0567704160353559,-0.0118039963739655,0.0178835564087192,missense,"F22L,A47I",-1.4785291701391,-1.80475653702646
NHERF3_PDZ1 abundance,1,MTSTFNPRECKLSKQEGQNYGLFLRIEKDTEGHLVRVVEKCSPAEKHGLQDGDRVLRINGVFVDKEEHMQVVDLVRKSGNSVTLLVLDGDSYEKAVKTRVDLKELG*,2,,FALSE,FALSE,359.666666666667,350,459,270,8,14,27,-1.33372097101419,0.165981509382121,-1.28117678095358,0.118247372133536,-1.32103243703764,0.241993643651894,-1.3018972228331,0.0894812662015701,-0.00368169574742036,0.0181233243307213,0.00456738657561959,0.0139490387360852,0.0424826460389486,0.0285344848090972,0.00796601679594622,0.0100154351364346,missense,"F22L,A47H",-1.3018972228331,-1.5858169511243
NHERF3_PDZ1 abundance,1,MTSTFNPRECKLSKQEGQNYGLFLRIEKDTEGHLVRVVEKCSPAEKAGLQDGDRVLRINGVFVDKEEHMQVVDLVRKSGNSVTLLVLDGDSYEKAVKTRVDLKELG*,1,,FALSE,FALSE,115.666666666667,66,174,107,27,75,153,-0.649122182732919,0.190810314973186,-0.666619516997555,0.0547958171137988,-0.462626101285936,0.230041915863086,-0.655192850363314,0.0513388221555555,0.0710688347341197,0.0208343521924776,0.0770635691612616,0.00646398276515308,0.143700934990267,0.0271252064913461,0.0803501701485519,0.00574623790103338,missense,F22L,-0.655192850363314,-0.7842111846184
NHERF3_PDZ1 abundance,1,MTSTFNPRECKLSKQEGQNYGLFLRIEKDTEGHLVRVVEKCSPAEKRGLQDGDRVLRINGVFVDKEEHMQVVDLVRKSGNSVTLLVLDGDSYEKAVKTRVDLKELG*,2,,FALSE,FALSE,154.333333333333,121,205,137,5,5,13,-1.280226737881,0.235323778526654,-1.40515541605331,0.196237850025948,-1.3576544481048,0.323018985415986,-1.35458239106673,0.136577309486857,0.0021592761807484,0.0256947245319411,-0.0100577399895611,0.0231491772046044,0.0381643912174393,0.0380885224640913,0.00206908543259865,0.0152867884233222,missense,"F22L,A47R",-1.35458239106673,-1.651121495926
NHERF3_PDZ1 abundance,1,MTSTFNPRECKLSKQEGQNYGLFLRIEKDTEGHLVRVVEKCSPAEKEGLQDGDRVLRINGVFVDKEEHMQVVDLVRKSGNSVTLLVLDGDSYEKAVKTRVDLKELG*,2,,FALSE,FALSE,306.333333333333,289,396,234,18,15,18,-0.977677397645472,0.15386455329495,-1.3074886813623,0.113782892867053,-1.40366422539014,0.283428629607823,-1.21096728832355,0.0870622645259274,0.0351942801371878,0.0168002882534716,0.00146350602927889,0.0134223869120235,0.0327391855334951,0.033420257672724,0.0181435980897681,0.00974468176641917,missense,"F22L,A47E",-1.21096728832355,-1.47310709024538
NHERF3_PDZ1 abundance,1,MTSTFNPRECKLSKQEGQNYGLFLRIEKDTEGHLVRVVEKCSPAEK*GLQDGDRVLRINGVFVDKEEHMQVVDLVRKSGNSVTLLVLDGDSYEKAVKTRVDLKELG*,2,,FALSE,TRUE,118.333333333333,105,119,131,3,8,15,-1.43012383848046,0.267008634255058,-1.17663759632505,0.156365949539913,-1.2991010946237,0.329246499021097,-1.24967243827247,0.124853194493062,-0.0142078106141107,0.0291543563841614,0.0168993404238242,0.0184456926846021,0.0450686625454556,0.0388228346951145,0.0138114184591607,0.013974534828386,stop,"F22L,A47*",-1.24967243827247,-1.52108306305972
NHERF3_PDZ1 abundance,1,MTSTFNPRECKLSKQEGQNYGEFLRIEKDTEGHLVRVVEKCSPAEKKGLQDGDRVLRINGVFVDKEEHMQVVDLVRKSGNSVTLLVLDGDSYEKAVKTRVDLKELG*,2,,FALSE,FALSE,24,13,11,48,4,1,0,-0.732705026843654,0.259132183924271,-1.09380274401129,0.444334043222452,,,-0.824349605656427,0.223846653928915,0.0619425230266173,0.0282943361056914,0.0266709450081321,0.0524158183716077,,,0.0614168382630651,0.0250546481749902,missense,"F22E,A47K",-0.824349605656427,-0.993885088582489
NHERF3_PDZ1 abundance,1,MTSTFNPRECKLSKQEGQNYGEFLRIEKDTEGHLVRVVEKCSPAEKSGLQDGDRVLRINGVFVDKEEHMQVVDLVRKSGNSVTLLVLDGDSYEKAVKTRVDLKELG*,2,,FALSE,FALSE,62,45,35,106,75,18,10,-0.230263047368182,0.137680683476543,-0.602012619773683,0.11497372748588,-1.33435189218581,0.345903551383526,-0.503369412209936,0.0855105370719391,0.116803567400181,0.0150331906849713,0.0846849149530002,0.0135628635917719,0.0409120932555964,0.040786937555121,0.0973434231674612,0.00957100043260975,missense,"F22E,A47S",-0.503369412209936,-0.596022347963851
NHERF3_PDZ1 abundance,1,MTSTFNPRECKLSKQEGQNYGEFLRIEKDTEGHLVRVVEKCSPAEKIGLQDGDRVLRINGVFVDKEEHMQVVDLVRKSGNSVTLLVLDGDSYEKAVKTRVDLKELG*,2,,FALSE,FALSE,1057.66666666667,1052,1236,885,203,132,506,-0.86962083111735,0.177066673952117,-1.04959433037837,0.0389061594254077,-0.766324025488184,0.218876201393335,-1.03325967801308,0.0374396173215436,0.0469928485954662,0.0193337003148254,0.0318859858424441,0.00458956097801857,0.1078906398357,0.0258086102985215,0.038034007779613,0.00419053143450349,missense,"F22E,A47I",-1.03325967801308,-1.25283419394064
NHERF3_PDZ1 abundance,1,MTSTFNPRECKLSKQEGQNYGEFLRIEKDTEGHLVRVVEKCSPAEKHGLQDGDRVLRINGVFVDKEEHMQVVDLVRKSGNSVTLLVLDGDSYEKAVKTRVDLKELG*,2,,FALSE,FALSE,19.3333333333333,22,11,25,10,2,0,-0.618205104418916,0.215717268753702,-0.90354668435553,0.319917214022542,,,-0.707390905117947,0.178855762112318,0.0744446338802344,0.023553912962439,0.0491144809449491,0.0377390002857855,,,0.074507760291885,0.0200189197164274,missense,"F22E,A47H",-0.707390905117947,-0.848911940439653
NHERF3_PDZ1 abundance,1,MTSTFNPRECKLSKQEGQNYGEFLRIEKDTEGHLVRVVEKCSPAEKPGLQDGDRVLRINGVFVDKEEHMQVVDLVRKSGNSVTLLVLDGDSYEKAVKTRVDLKELG*,2,,FALSE,FALSE,392,410,438,328,13,40,57,-1.39956483323214,0.200187987812298,-1.09255225677433,0.0703198673877203,-1.16088393285613,0.249998482154549,-1.12855084483498,0.0641259559477599,-0.0108711090417417,0.0218582891777678,0.0268184586026641,0.00829527571234282,0.0613664274094231,0.0294783688682251,0.0273682836465861,0.0071774727786025,missense,"F22E,A47P",-1.12855084483498,-1.37094990812669
NHERF3_PDZ1 abundance,1,MTSTFNPRECKLSKQEGQNYGEFLRIEKDTEGHLVRVVEKCSPAEKRGLQDGDRVLRINGVFVDKEEHMQVVDLVRKSGNSVTLLVLDGDSYEKAVKTRVDLKELG*,2,,FALSE,FALSE,51.3333333333333,40,25,89,8,0,1,-0.853945693455768,0.180275101656649,,,-1.81942966727337,0.986780498828145,-0.885128644031159,0.177339968398325,0.0487043983025817,0.0196840247340776,,,-0.0162854603478251,0.116355424583916,0.0546139783758822,0.0198492603646195,missense,"F22E,A47R",-0.885128644031159,-1.06922218187877
NHERF3_PDZ1 abundance,1,MTSTFNPRECKLSKQEGQNYGEFLRIEKDTEGHLVRVVEKCSPAEKLGLQDGDRVLRINGVFVDKEEHMQVVDLVRKSGNSVTLLVLDGDSYEKAVKTRVDLKELG*,2,,FALSE,FALSE,72,48,25,143,9,2,2,-0.889719460392359,0.181742830408893,-0.927429695345918,0.318971188446267,-1.98875848994903,0.697440240215558,-0.952103172832192,0.154010940956835,0.0447983030806683,0.0198442842973595,0.0462971240817196,0.0376274024788263,-0.036251731550103,0.0822381019573867,0.0471176712998403,0.0172380952453194,missense,"F22E,A47L",-0.952103172832192,-1.15223873593559
NHERF3_PDZ1 abundance,1,MTSTFNPRECKLSKQEGQNYGEFLRIEKDTEGHLVRVVEKCSPAEKEGLQDGDRVLRINGVFVDKEEHMQVVDLVRKSGNSVTLLVLDGDSYEKAVKTRVDLKELG*,2,,FALSE,FALSE,26,18,12,48,11,1,1,-0.53135222748559,0.215217352273797,-1.11768575500168,0.443653397594666,-1.863669847912,0.986634994125486,-0.688318293254494,0.190011471438397,0.0839279965968313,0.023499327674371,0.0238535881449026,0.052335526082179,-0.0215020054741126,0.116338267514561,0.0766425144712738,0.0212675529544125,missense,"F22E,A47E",-0.688318293254494,-0.825270975103847
NHERF3_PDZ1 abundance,1,MTSTFNPRECKLSKQEGQNYGEFLRIEKDTEGHLVRVVEKCSPAEKAGLQDGDRVLRINGVFVDKEEHMQVVDLVRKSGNSVTLLVLDGDSYEKAVKTRVDLKELG*,1,,FALSE,FALSE,20.6666666666667,11,12,39,53,12,5,0.0745658789496765,0.20189844446335,-0.435624915600801,0.150015067943531,-1.26165540472951,0.483256229668081,-0.313044217430376,0.116841596068564,0.15008747665977,0.0220450519127016,0.104312822861979,0.0176965116093882,0.0494840407898068,0.0569827675482315,0.118646090463764,0.0130778147911553,missense,F22E,-0.313044217430376,-0.360109649455259
NHERF3_PDZ1 abundance,1,MTSTFNPRECKLSKQEGQNYGEFLRIEKDTEGHLVRVVEKCSPAEKGGLQDGDRVLRINGVFVDKEEHMQVVDLVRKSGNSVTLLVLDGDSYEKAVKTRVDLKELG*,2,,FALSE,FALSE,74.3333333333333,63,34,126,155,22,16,-0.116099203714144,0.132506240647401,-0.547961034436133,0.105657384758377,-1.26197262838233,0.286119709744227,-0.447962212298616,0.0793682054708928,0.12926898221106,0.0144681994038797,0.0910611044954523,0.0124638622081485,0.0494466356193002,0.0337375742109334,0.103545025361525,0.00888350319046999,missense,"F22E,A47G",-0.447962212298616,-0.527343778828409
NHERF3_PDZ1 abundance,1,MTSTFNPRECKLSKQEGQNYGEFLRIEKDTEGHLVRVVEKCSPAEKVGLQDGDRVLRINGVFVDKEEHMQVVDLVRKSGNSVTLLVLDGDSYEKAVKTRVDLKELG*,2,,FALSE,FALSE,89.6666666666667,61,39,169,33,8,10,-0.569677486449498,0.143254787489378,-0.84210539350461,0.162033760193309,-1.50466670193535,0.345243002975302,-0.761057901437019,0.102486673197827,0.0797433069838291,0.0156418204971344,0.056362396316013,0.0191142953683365,0.0208295601847963,0.0407090495237012,0.0685009351382249,0.0114711008385775,missense,"F22E,A47V",-0.761057901437019,-0.915433484984226
NHERF3_PDZ1 abundance,1,MTSTFNPRECKLSKQEGQNYGEFLRIEKDTEGHLVRVVEKCSPAEK*GLQDGDRVLRINGVFVDKEEHMQVVDLVRKSGNSVTLLVLDGDSYEKAVKTRVDLKELG*,2,,FALSE,TRUE,77.6666666666667,55,53,125,8,2,0,-0.952561658646527,0.217186244535313,-1.33514043165188,0.310804563334441,,,-1.07808347593765,0.178027281759317,0.0379366379177507,0.0237143086873798,-0.00179842976642205,0.0366640274120274,,,0.0330169817613308,0.0199261897899353,stop,"F22E,A47*",-1.07808347593765,-1.30839437943283
NHERF3_PDZ1 abundance,1,MTSTFNPRECKLSKQEGQNYGEFLRIEKDTEGHLVRVVEKCSPAEKYGLQDGDRVLRINGVFVDKEEHMQVVDLVRKSGNSVTLLVLDGDSYEKAVKTRVDLKELG*,2,,FALSE,FALSE,407.666666666667,428,504,291,66,133,118,-0.935417908644719,0.180810878242666,-0.801296584335715,0.0399575445981603,-0.880157785129872,0.232687113278255,-0.809527471632917,0.0384790076445656,0.0398085436660728,0.0197425255446398,0.0611764031696078,0.00471358751862288,0.0944680241163769,0.0274371128055829,0.0630758461000977,0.00430686803548782,missense,"F22E,A47Y",-0.809527471632917,-0.975512693697028
NHERF3_PDZ1 abundance,1,MTSTFNPRECKLSKQEGQNYGEFLRIEKDTEGHLVRVVEKCSPAEKWGLQDGDRVLRINGVFVDKEEHMQVVDLVRKSGNSVTLLVLDGDSYEKAVKTRVDLKELG*,2,,FALSE,FALSE,35,12,13,80,5,0,0,-0.643737796052035,0.248460935185052,,,,,-0.643737796052035,0.248460935185052,0.0716567495356114,0.027129155100683,,,,,0.0816323083916621,0.0278096688381474,missense,"F22E,A47W",-0.643737796052035,-0.770012366762118
NHERF3_PDZ1 abundance,1,MTSTFNPRECKLSKQEGQNYGEFLRIEKDTEGHLVRVVEKCSPAEKCGLQDGDRVLRINGVFVDKEEHMQVVDLVRKSGNSVTLLVLDGDSYEKAVKTRVDLKELG*,2,,FALSE,FALSE,37,24,14,73,34,5,2,-0.28463210430418,0.194374594008683,-0.718236370645174,0.209144469811755,-1.77292798151738,0.714160583885392,-0.53479598634994,0.139631155705068,0.110867074497601,0.0212235315968943,0.0709745924848719,0.0246717052413445,-0.0108022516743345,0.0842096677607269,0.0938259180155946,0.0156285985028336,missense,"F22E,A47C",-0.53479598634994,-0.634976349397218
NHERF3_PDZ1 abundance,1,MTSTFNPRECKLSKQEGQNYGEFLRIEKDTEGHLVRVVEKCSPAEKFGLQDGDRVLRINGVFVDKEEHMQVVDLVRKSGNSVTLLVLDGDSYEKAVKTRVDLKELG*,2,,FALSE,FALSE,532.333333333333,607,676,314,99,267,79,-0.918967758117081,0.178970260466727,-0.690602948400628,0.0289606784539612,-1.03829382306893,0.240812896106982,-0.701181378784437,0.0283894362192029,0.0416047161096866,0.0195415506707131,0.0742343662146803,0.00341634336804888,0.0758215410755498,0.028395257917121,0.0752027784879973,0.00317756519418123,missense,"F22E,A47F",-0.701181378784437,-0.841215081831442
NHERF3_PDZ1 abundance,1,MTSTFNPRECKLSKQEGQNYGDFLRIEKDTEGHLVRVVEKCSPAEKNGLQDGDRVLRINGVFVDKEEHMQVVDLVRKSGNSVTLLVLDGDSYEKAVKTRVDLKELG*,2,,FALSE,FALSE,74.6666666666667,85,46,93,8,105,63,-1.08030175954247,0.215910405362988,-0.209090152872161,0.0596152991999021,-0.710138552014898,0.248387186407377,-0.293124460926209,0.0559862594202851,0.0239888476657259,0.0235750013199509,0.13103597216633,0.00703251245925067,0.114515704507323,0.0292883742331313,0.120875663621029,0.00626641501129797,missense,"F22D,A47N",-0.293124460926209,-0.335418627775365
NHERF3_PDZ1 abundance,1,MTSTFNPRECKLSKQEGQNYGDFLRIEKDTEGHLVRVVEKCSPAEKRGLQDGDRVLRINGVFVDKEEHMQVVDLVRKSGNSVTLLVLDGDSYEKAVKTRVDLKELG*,2,,FALSE,FALSE,248.666666666667,250,273,223,18,33,60,-1.15890852919312,0.194059136088591,-1.01559445248341,0.0778682151130038,-1.01605703640417,0.24864819333073,-1.03395729062811,0.0693957803780417,0.0154058676321539,0.0211890871203992,0.0358967778391019,0.00918571575268903,0.0784435737939033,0.0293191506534418,0.0379559255821571,0.00776731227241333,missense,"F22D,A47R",-1.03395729062811,-1.25369890170945
NHERF3_PDZ1 abundance,1,MTSTFNPRECKLSKQEGQNYGDFLRIEKDTEGHLVRVVEKCSPAEKEGLQDGDRVLRINGVFVDKEEHMQVVDLVRKSGNSVTLLVLDGDSYEKAVKTRVDLKELG*,2,,FALSE,FALSE,154.333333333333,134,216,113,12,21,55,-1.09489264622554,0.203157608190848,-1.0753742492209,0.097126667861616,-0.819666020675681,0.252288145314383,-1.05108725513675,0.0827764131840458,0.0223956860381787,0.0221825385080692,0.028844860445243,0.0114575370924824,0.101600861606838,0.029748352648238,0.0360386075142702,0.00926497614823623,missense,"F22D,A47E",-1.05108725513675,-1.27493190849696
NHERF3_PDZ1 abundance,1,MTSTFNPRECKLSKQEGQNYGDFLRIEKDTEGHLVRVVEKCSPAEKGGLQDGDRVLRINGVFVDKEEHMQVVDLVRKSGNSVTLLVLDGDSYEKAVKTRVDLKELG*,2,,FALSE,FALSE,21.6666666666667,13,24,28,27,14,9,-0.172367268445021,0.204273279531392,-0.583569469475788,0.130062864453979,-0.957134595176386,0.390185161703713,-0.501016054150034,0.105616134426027,0.123125138897573,0.0223043573397357,0.0868605592255025,0.0153428520368801,0.085391365805117,0.0460083678288076,0.0976068291964802,0.0118213743346233,missense,"F22D,A47G",-0.501016054150034,-0.593105303527819
NHERF3_PDZ1 abundance,1,MTSTFNPRECKLSKQEGQNYGDFLRIEKDTEGHLVRVVEKCSPAEKVGLQDGDRVLRINGVFVDKEEHMQVVDLVRKSGNSVTLLVLDGDSYEKAVKTRVDLKELG*,2,,FALSE,FALSE,307.666666666667,363,328,232,41,77,242,-1.02678432789603,0.183933272186052,-0.833405714431181,0.052167455739548,-0.567123920292377,0.224073422520014,-0.83439501044546,0.0489744890432742,0.0298323526120678,0.0200834560394577,0.0573886530369634,0.00615392839387748,0.131379159161674,0.0264214364250709,0.0602924788931703,0.00548160345929855,missense,"F22D,A47V",-0.83439501044546,-1.00633661164089
NHERF3_PDZ1 abundance,1,MTSTFNPRECKLSKQEGQNYGDFLRIEKDTEGHLVRVVEKCSPAEKSGLQDGDRVLRINGVFVDKEEHMQVVDLVRKSGNSVTLLVLDGDSYEKAVKTRVDLKELG*,2,,FALSE,FALSE,73.3333333333333,64,50,106,46,38,53,-0.500345052884207,0.140301757700676,-0.467388408958402,0.0851830249572566,-0.800707729927859,0.212319217850158,-0.510407129211526,0.068875749500302,0.087313633249806,0.0153193826736795,0.100565845730528,0.0100486065216217,0.103836313130219,0.0250354488861688,0.0965557074686329,0.00770910639596527,missense,"F22D,A47S",-0.510407129211526,-0.604745769007019
NHERF3_PDZ1 abundance,1,MTSTFNPRECKLSKQEGQNYGDFLRIEKDTEGHLVRVVEKCSPAEKCGLQDGDRVLRINGVFVDKEEHMQVVDLVRKSGNSVTLLVLDGDSYEKAVKTRVDLKELG*,2,,FALSE,FALSE,43,34,45,50,30,3,13,-0.423567491487154,0.192858421768027,-1.17893452582744,0.255287774629131,-1.02740319707699,0.345091814131238,-0.752658393533879,0.140542948049277,0.095696884201677,0.0210579825465155,0.0166283833782271,0.0301149953094035,0.0771057004329576,0.0406912222134085,0.069441073003422,0.0157306533515072,missense,"F22D,A47C",-0.752658393533879,-0.905022091065154
NHERF3_PDZ1 abundance,1,MTSTFNPRECKLSKQEGQNYGAFLRIEKDTEGHLVRVVEKCSPAEKQGLQDGDRVLRINGVFVDKEEHMQVVDLVRKSGNSVTLLVLDGDSYEKAVKTRVDLKELG*,2,,FALSE,FALSE,72,68,112,36,3,0,18,-1.30263768899882,0.267842913371647,,,-0.810751333617408,0.316328562365189,-1.09724126760878,0.204410149601636,-0.000287749016095823,0.0292454503323281,,,0.102652029722676,0.0372996266401,0.0308726935993003,0.0228791643376205,missense,"F22A,A47Q",-1.09724126760878,-1.33214092720774
NHERF3_PDZ1 abundance,1,MTSTFNPRECKLSKQEGQNYGAFLRIEKDTEGHLVRVVEKCSPAEKHGLQDGDRVLRINGVFVDKEEHMQVVDLVRKSGNSVTLLVLDGDSYEKAVKTRVDLKELG*,2,,FALSE,FALSE,47.3333333333333,29,69,44,0,0,6,,,,,-1.24121575691791,0.449896067518123,-1.24121575691791,0.449896067518123,,,,,0.0518941653335014,0.0530491310041812,0.0147579556190769,0.0503558462417658,missense,"F22A,A47H",-1.24121575691791,-1.5106008012599
NHERF3_PDZ1 abundance,1,MTSTFNPRECKLSKQEGQNYGAFLRIEKDTEGHLVRVVEKCSPAEKGGLQDGDRVLRINGVFVDKEEHMQVVDLVRKSGNSVTLLVLDGDSYEKAVKTRVDLKELG*,2,,FALSE,FALSE,246.333333333333,227,275,237,30,96,194,-0.868352687982626,0.148717428276843,-0.697812619837974,0.0481520919218129,-0.729826606582555,0.188447253220966,-0.714878130682225,0.0445142340676261,0.0471313156416687,0.0162382797717969,0.0733838780867883,0.00568025642618413,0.112194203473231,0.0222206054803856,0.0736697321193515,0.00498237723802521,missense,"F22A,A47G",-0.714878130682225,-0.858192538256759
NHERF3_PDZ1 abundance,1,MTSTFNPRECKLSKQEGQNYGAFLRIEKDTEGHLVRVVEKCSPAEK*GLQDGDRVLRINGVFVDKEEHMQVVDLVRKSGNSVTLLVLDGDSYEKAVKTRVDLKELG*,2,,FALSE,TRUE,42.6666666666667,45,56,27,1,0,27,-1.5038697556496,0.389831617260556,,,-0.581105286538728,0.289514692702953,-0.909133652857999,0.23242740223961,-0.0222600399250629,0.042565252360235,,,0.129730557666418,0.0341378908812434,0.0519271521935931,0.0260150718678585,stop,"F22A,A47*",-0.909133652857999,-1.09897697296999
NHERF3_PDZ1 abundance,1,MTSTFNPRECKLSKQEGQNYGAFLRIEKDTEGHLVRVVEKCSPAEKSGLQDGDRVLRINGVFVDKEEHMQVVDLVRKSGNSVTLLVLDGDSYEKAVKTRVDLKELG*,2,,FALSE,FALSE,89.3333333333333,121,113,34,5,36,7,-1.321845509698,0.235093261300159,-0.749595731646817,0.0774404203654616,-1.10472305709413,0.425460211453252,-0.814290589626266,0.0724776110494878,-0.00238502819805647,0.02566955462913,0.0672752887840099,0.0091352509905815,0.0679885916618093,0.0501677967957366,0.0625427211083021,0.00811225458829221,missense,"F22A,A47S",-0.814290589626266,-0.981416694060339
NHERF3_PDZ1 abundance,1,MTSTFNPRECKLSKQEGQNYGAFLRIEKDTEGHLVRVVEKCSPAEKCGLQDGDRVLRINGVFVDKEEHMQVVDLVRKSGNSVTLLVLDGDSYEKAVKTRVDLKELG*,2,,FALSE,FALSE,43.3333333333333,26,23,81,6,7,3,-0.817122696100438,0.232142099828139,-0.762143703443034,0.175055860527374,-1.67304640571439,0.596363843913824,-0.828466341554603,0.136082368071512,0.0527250577506385,0.0253473208049598,0.0657950686193954,0.0206504460557271,0.000975203569733546,0.0703197604203711,0.0609560613528554,0.0152313907534842,missense,"F22A,A47C",-0.828466341554603,-0.998987882649826
NHERF3_PDZ1 abundance,1,MTSTFNPRECKLSKQEGQNYGAFLRIEKDTEGHLVRVVEKCSPAEKLGLQDGDRVLRINGVFVDKEEHMQVVDLVRKSGNSVTLLVLDGDSYEKAVKTRVDLKELG*,2,,FALSE,FALSE,341,360,425,238,10,19,40,-1.43839032430692,0.207024513303465,-1.28861731962993,0.101020752484907,-1.17195922846109,0.263649208751177,-1.30200099710676,0.085841556819654,-0.0151104184061827,0.0226047612952517,0.00368966421831887,0.0119169023728418,0.0600604928839254,0.0310879832565473,0.00795440157690808,0.00960805072204854,missense,"F22A,A47L",-1.30200099710676,-1.58594558185531
NHERF3_PDZ1 abundance,1,MTSTFNPRECKLSKQEGQNYGAFLRIEKDTEGHLVRVVEKCSPAEKMGLQDGDRVLRINGVFVDKEEHMQVVDLVRKSGNSVTLLVLDGDSYEKAVKTRVDLKELG*,2,,FALSE,FALSE,113,107,131,101,5,18,73,-1.28576352178209,0.235291207437331,-0.980422761931062,0.10574756167012,-0.688668492109224,0.244134582940137,-0.985414367954932,0.0897064632627581,0.00155472130736417,0.0256911681332928,0.0400458025918404,0.0124744999179962,0.117047329259872,0.0287869319340533,0.0433892247966653,0.0100406409326307,missense,"F22A,A47M",-0.985414367954932,-1.19352877082064
NHERF3_PDZ1 abundance,1,MTSTFNPRECKLSKQEGQNYGAFLRIEKDTEGHLVRVVEKCSPAEKIGLQDGDRVLRINGVFVDKEEHMQVVDLVRKSGNSVTLLVLDGDSYEKAVKTRVDLKELG*,2,,FALSE,FALSE,22.6666666666667,13,33,22,1,2,9,-1.13950040992815,0.395826786796312,-1.20509540444488,0.312268771533399,-0.877235383859357,0.391387525814386,-1.09463236834045,0.207767155590024,0.0175250171771709,0.0432198578179069,0.0135423181015065,0.0368367525772166,0.0948126166990629,0.0461501436206559,0.0311647017760795,0.0232549064024855,missense,"F22A,A47I",-1.09463236834045,-1.32890713324136
NHERF3_PDZ1 abundance,1,MTSTFNPRECKLSKQEGQNYGAFLRIEKDTEGHLVRVVEKCSPAEKRGLQDGDRVLRINGVFVDKEEHMQVVDLVRKSGNSVTLLVLDGDSYEKAVKTRVDLKELG*,2,,FALSE,FALSE,25,25,27,23,2,9,0,-1.12799145087911,0.306289491654521,-0.737173635690154,0.155220732527909,,,-0.817034723300997,0.138456239213979,0.0187816667782687,0.0334433866580116,0.0687406600185366,0.0183105972810135,,,0.0622355764511952,0.0154970927653005,missense,"F22A,A47R",-0.817034723300997,-0.98481811435587
NHERF3_PDZ1 abundance,1,MTSTFNPRECKLSKQEGQNYGAFLRIEKDTEGHLVRVVEKCSPAEKAGLQDGDRVLRINGVFVDKEEHMQVVDLVRKSGNSVTLLVLDGDSYEKAVKTRVDLKELG*,1,,FALSE,FALSE,126.666666666667,91,152,137,83,95,205,-0.413841616587668,0.1818438153133,-0.564632204430808,0.0503500831998588,-0.447578047957448,0.226246547034038,-0.549219393120489,0.0474453752145067,0.0967588409573396,0.0198553107194104,0.0890944916918378,0.00593954223461981,0.145475314030263,0.0266776786448991,0.0922115388154675,0.00531045321726077,missense,F22A,-0.549219393120489,-0.652854512174712
NHERF3_PDZ1 abundance,1,MTSTFNPRECKLSKQEGQNYGAFLRIEKDTEGHLVRVVEKCSPAEKVGLQDGDRVLRINGVFVDKEEHMQVVDLVRKSGNSVTLLVLDGDSYEKAVKTRVDLKELG*,2,,FALSE,FALSE,49.3333333333333,51,66,31,5,1,18,-1.06832291914257,0.237161531319661,-1.58560752375641,0.437479935854438,-0.761210092475069,0.317011064459733,-1.05760598757914,0.174197039260386,0.0252968030547421,0.0258953865817763,-0.0313447537721274,0.0516072743215146,0.108493645111687,0.0373801033226898,0.0353089805798292,0.0194974794359888,missense,"F22A,A47V",-1.05760598757914,-1.28301203558219
NHERF3_PDZ1 abundance,1,MTSTFNPRECKLSKQEGQNYGGFLRIEKDTEGHLVRVVEKCSPAEKKGLQDGDRVLRINGVFVDKEEHMQVVDLVRKSGNSVTLLVLDGDSYEKAVKTRVDLKELG*,2,,FALSE,FALSE,79.3333333333333,87,78,73,4,2,8,-1.29052396427528,0.24802333459625,-1.44120471545736,0.310027426913403,-1.31363588736002,0.403700569405506,-1.34264907762029,0.174618289597982,0.00103493423238854,0.0270813740109237,-0.0143102917775879,0.0365723525963871,0.04335480421315,0.0476020261990677,0.00340475413577032,0.0195446290306636,missense,"F22G,A47K",-1.34264907762029,-1.63632986426336
NHERF3_PDZ1 abundance,1,MTSTFNPRECKLSKQEGQNYGGFLRIEKDTEGHLVRVVEKCSPAEKNGLQDGDRVLRINGVFVDKEEHMQVVDLVRKSGNSVTLLVLDGDSYEKAVKTRVDLKELG*,2,,FALSE,FALSE,192,212,247,117,1,12,11,-1.95868069444727,0.387893486403304,-1.26578910637821,0.127196972797061,-1.36441259002083,0.361838383714294,-1.33620861885572,0.11463826185954,-0.0719203074071097,0.0423536301485072,0.00638259197796651,0.0150047774309546,0.0373675103782132,0.0426658804240994,0.00412562007501721,0.0128312005914338,missense,"F22G,A47N",-1.33620861885572,-1.62834675930165
NHERF3_PDZ1 abundance,1,MTSTFNPRECKLSKQEGQNYGGFLRIEKDTEGHLVRVVEKCSPAEKTGLQDGDRVLRINGVFVDKEEHMQVVDLVRKSGNSVTLLVLDGDSYEKAVKTRVDLKELG*,2,,FALSE,FALSE,235.333333333333,239,265,202,4,8,29,-1.51159313712954,0.213989712663588,-1.39518902195359,0.155182451250531,-1.21605923887323,0.237070607109749,-1.387239165489,0.111004015818852,-0.0231033467970864,0.0233652831600158,-0.00888205536462897,0.0183060814341801,0.0548604758165503,0.0279539889361207,-0.00158611324613542,0.0124244276764376,missense,"F22G,A47T",-1.387239165489,-1.6916003604687
NHERF3_PDZ1 abundance,1,MTSTFNPRECKLSKQEGQNYGGFLRIEKDTEGHLVRVVEKCSPAEKRGLQDGDRVLRINGVFVDKEEHMQVVDLVRKSGNSVTLLVLDGDSYEKAVKTRVDLKELG*,2,,FALSE,FALSE,49,32,77,38,0,1,29,,,-1.62791902953719,0.437282525603655,-0.670654963042095,0.283585030519965,-0.9540617669527,0.237931192080323,,,-0.0363360260724678,0.0515839868421789,0.119171379973633,0.0334386995598097,0.04689845030303,0.026631098579305,missense,"F22G,A47R",-0.9540617669527,-1.15466646088702
NHERF3_PDZ1 abundance,1,MTSTFNPRECKLSKQEGQNYGGFLRIEKDTEGHLVRVVEKCSPAEKMGLQDGDRVLRINGVFVDKEEHMQVVDLVRKSGNSVTLLVLDGDSYEKAVKTRVDLKELG*,2,,FALSE,FALSE,234.666666666667,265,258,181,4,5,57,-1.61736474270546,0.246679482077109,-1.51804855608721,0.195836579990581,-0.963915113409044,0.250475811331533,-1.39485436778462,0.130803133893834,-0.0346524230765436,0.026934640346748,-0.0233751673028108,0.0231018414273607,0.0845918464806099,0.0295346527521488,-0.0024384655638911,0.0146404980479935,missense,"F22G,A47M",-1.39485436778462,-1.70103958855055
NHERF3_PDZ1 abundance,1,MTSTFNPRECKLSKQEGQNYGGFLRIEKDTEGHLVRVVEKCSPAEKIGLQDGDRVLRINGVFVDKEEHMQVVDLVRKSGNSVTLLVLDGDSYEKAVKTRVDLKELG*,2,,FALSE,FALSE,340.666666666667,372,425,225,3,12,46,-1.8013069896313,0.265904138604512,-1.41475043064013,0.12666407999278,-1.10704508083679,0.257907911003404,-1.42394291448395,0.104537932811337,-0.0547368590572049,0.0290337578128431,-0.0111896148695693,0.0149419147877096,0.0677147921098411,0.0304110027751757,-0.00569428060817082,0.0117006936738065,missense,"F22G,A47I",-1.42394291448395,-1.73709554822253
NHERF3_PDZ1 abundance,1,MTSTFNPRECKLSKQEGQNYGGFLRIEKDTEGHLVRVVEKCSPAEKHGLQDGDRVLRINGVFVDKEEHMQVVDLVRKSGNSVTLLVLDGDSYEKAVKTRVDLKELG*,2,,FALSE,FALSE,14.3333333333333,10,10,23,1,0,1,-1.06251201953643,0.398328936841313,,,-1.61992340846272,0.987741556225963,-1.14048279956464,0.369420801574104,0.0259312882971489,0.0434930646164141,,,0.00723915883407861,0.116468746889845,0.0260327670215017,0.041348432283921,missense,"F22G,A47H",-1.14048279956464,-1.3857398556269
NHERF3_PDZ1 abundance,1,MTSTFNPRECKLSKQEGQNYGGFLRIEKDTEGHLVRVVEKCSPAEKPGLQDGDRVLRINGVFVDKEEHMQVVDLVRKSGNSVTLLVLDGDSYEKAVKTRVDLKELG*,2,,FALSE,FALSE,162.333333333333,169,168,150,0,10,53,,,-1.21004115039029,0.139644124649674,-0.925780633488032,0.253127783692256,-1.14371422347825,0.122271850163774,,,0.0129588937046123,0.0164731043815948,0.0890884428440013,0.0298473579286123,0.025671081073382,0.0136856108134246,missense,"F22G,A47P",-1.14371422347825,-1.38974528400105
NHERF3_PDZ1 abundance,1,MTSTFNPRECKLSKQEGQNYGGFLRIEKDTEGHLVRVVEKCSPAEKDGLQDGDRVLRINGVFVDKEEHMQVVDLVRKSGNSVTLLVLDGDSYEKAVKTRVDLKELG*,2,,FALSE,FALSE,129.333333333333,115,129,144,4,4,4,-1.06251201953643,0.250356787387873,-1.30506763683764,0.219979799187485,-1.60519612997646,0.527667130639996,-1.23563587024476,0.15769866874807,0.0259312882971489,0.0273361609562313,0.00174910429033892,0.0259498937241263,0.00897571396794003,0.062219443024569,0.0153824996763512,0.0176508542513301,missense,"F22G,A47D",-1.23563587024476,-1.50368439629334
NHERF3_PDZ1 abundance,1,MTSTFNPRECKLSKQEGQNYGGFLRIEKDTEGHLVRVVEKCSPAEKGGLQDGDRVLRINGVFVDKEEHMQVVDLVRKSGNSVTLLVLDGDSYEKAVKTRVDLKELG*,2,,FALSE,FALSE,396.666666666667,408,458,324,16,33,68,-1.32307539502529,0.156743727965726,-1.15611631720799,0.0770985986590461,-1.08682077573219,0.193775113907772,-1.17713019271302,0.0651544239745236,-0.00251931791959872,0.0171146619241143,0.0193201309424885,0.00909492802916938,0.0700995246923698,0.0228488358650288,0.0219309074415292,0.00729258687174402,missense,"F22G,A47G",-1.17713019271302,-1.43116518894104
NHERF3_PDZ1 abundance,1,MTSTFNPRECKLSKQEGQNYGGFLRIEKDTEGHLVRVVEKCSPAEKVGLQDGDRVLRINGVFVDKEEHMQVVDLVRKSGNSVTLLVLDGDSYEKAVKTRVDLKELG*,2,,FALSE,FALSE,93.3333333333333,100,90,90,4,5,8,-1.25248131671411,0.216075025691068,-1.22888026885075,0.19729960136087,-1.31723108871906,0.389902416080948,-1.24912157554614,0.13648074921843,0.00518876584120381,0.0235929760185082,0.0107365390897299,0.0232744265884317,0.0429308789520688,0.0459750281073345,0.0138730752744793,0.0152759806515255,missense,"F22G,A47V",-1.24912157554614,-1.52040025533988
NHERF3_PDZ1 abundance,1,MTSTFNPRECKLSKQEGQNYGGFLRIEKDTEGHLVRVVEKCSPAEKWGLQDGDRVLRINGVFVDKEEHMQVVDLVRKSGNSVTLLVLDGDSYEKAVKTRVDLKELG*,2,,FALSE,FALSE,131.666666666667,122,135,138,1,0,17,-1.72924655004789,0.388513700760342,,,-1.25535590175957,0.299417349460712,-1.43193850296216,0.237159881347912,-0.0468686650466426,0.0424213506192332,,,0.0502268415885722,0.0353055546452985,-0.00658920868843266,0.0265447675187554,missense,"F22G,A47W",-1.43193850296216,-1.74700627421045
NHERF3_PDZ1 abundance,1,MTSTFNPRECKLSKQEGQNYGGFLRIEKDTEGHLVRVVEKCSPAEKCGLQDGDRVLRINGVFVDKEEHMQVVDLVRKSGNSVTLLVLDGDSYEKAVKTRVDLKELG*,2,,FALSE,FALSE,89,70,79,118,4,8,14,-1.22672614693822,0.248507425127475,-1.06418922271555,0.157447672283862,-1.28733304860214,0.335993146454204,-1.13466701587462,0.123664233429688,0.00800094231061244,0.0271342312824083,0.0301643009129023,0.0185732979935811,0.0464562821761513,0.0396183601716814,0.026683714496739,0.0138414571137374,missense,"F22G,A47C",-1.13466701587462,-1.37853105058223
NHERF3_PDZ1 abundance,1,MTSTFNPRECKLSKQEGQNYGVFLRIEKDTEGHLVRVVEKCSPAEKKGLQDGDRVLRINGVFVDKEEHMQVVDLVRKSGNSVTLLVLDGDSYEKAVKTRVDLKELG*,2,,FALSE,FALSE,100.666666666667,78,134,90,2,5,6,-1.46187812375585,0.302444861534518,-1.3382303120162,0.196565814723295,-1.47830726818909,0.448648805446612,-1.38723900230789,0.154706408983631,-0.0176750233962966,0.033023596050878,-0.00216292717650429,0.0231878655254086,0.0239377115000887,0.0529020611055862,-0.00158609498164336,0.0173159374038797,missense,"F22V,A47K",-1.38723900230789,-1.69160015820175
NHERF3_PDZ1 abundance,1,MTSTFNPRECKLSKQEGQNYGVFLRIEKDTEGHLVRVVEKCSPAEKRGLQDGDRVLRINGVFVDKEEHMQVVDLVRKSGNSVTLLVLDGDSYEKAVKTRVDLKELG*,2,,FALSE,FALSE,179.333333333333,169,185,184,10,10,16,-1.00067786290842,0.209004826316406,-1.18428642117215,0.139930746087442,-1.36944053119148,0.295513683299914,-1.15989941108896,0.108201949828614,0.0326828865893784,0.0228209893265757,0.0159970476104388,0.0165069156491593,0.036774644760795,0.0348452570065501,0.0238595097404405,0.0121107987866763,missense,"F22V,A47R",-1.15989941108896,-1.40980721689192
NHERF3_PDZ1 abundance,1,MTSTFNPRECKLSKQEGQNYGVFLRIEKDTEGHLVRVVEKCSPAEKVGLQDGDRVLRINGVFVDKEEHMQVVDLVRKSGNSVTLLVLDGDSYEKAVKTRVDLKELG*,2,,FALSE,FALSE,173,167,167,185,7,7,15,-1.07195903192086,0.176083176284786,-1.15232174774268,0.168550459605713,-1.29974376808896,0.31821446596015,-1.13763061704976,0.113718713238648,0.0248997802090695,0.0192263133699187,0.0197677569277711,0.019883037124664,0.0449928822234816,0.037522001437511,0.0263520053401761,0.0127282776003063,missense,"F22V,A47V",-1.13763061704976,-1.38220450617144
NHERF3_PDZ1 abundance,1,MTSTFNPRECKLSKQEGQNYGVFLRIEKDTEGHLVRVVEKCSPAEKSGLQDGDRVLRINGVFVDKEEHMQVVDLVRKSGNSVTLLVLDGDSYEKAVKTRVDLKELG*,2,,FALSE,FALSE,2086.66666666667,2182,2461,1617,82,105,533,-1.2477511850722,0.102155476428307,-1.2877361089388,0.0430304476963357,-1.02045515617994,0.136772055876619,-1.26145104000743,0.038087310014263,0.00570524331024552,0.011154235422738,0.00379361614421272,0.00507608220730212,0.0779249730569734,0.0161273663713846,0.0124930662868901,0.00426302620829962,missense,"F22V,A47S",-1.26145104000743,-1.53568292580081
NHERF3_PDZ1 abundance,1,MTSTFNPRECKLSKQEGQNYGVFLRIEKDTEGHLVRVVEKCSPAEKCGLQDGDRVLRINGVFVDKEEHMQVVDLVRKSGNSVTLLVLDGDSYEKAVKTRVDLKELG*,2,,FALSE,FALSE,296.333333333333,230,403,256,19,8,54,-1.11572569577304,0.152451157893043,-1.36457734287799,0.155299500641205,-1.09468355650169,0.205733185465279,-1.2065632922724,0.0961735302127134,0.0201209500440739,0.0166459612843312,-0.00527095188302296,0.0183198891531601,0.0691723912559758,0.0242588622031364,0.0186365273772474,0.0107644850657071,missense,"F22V,A47C",-1.2065632922724,-1.46764823024604
NHERF3_PDZ1 abundance,1,MTSTFNPRECKLSKQEGQNYGVFLRIEKDTEGHLVRVVEKCSPAEKNGLQDGDRVLRINGVFVDKEEHMQVVDLVRKSGNSVTLLVLDGDSYEKAVKTRVDLKELG*,2,,FALSE,FALSE,16.6666666666667,16,10,24,1,1,2,-1.20043027973599,0.394254879054425,-1.06764186539385,0.445149444219979,-1.40437775375464,0.716047261353428,-1.18015221028452,0.272870605505083,0.010872156891306,0.0430482230741921,0.0297570102848527,0.0525120070639628,0.0326550504133719,0.0844321338087558,0.0215926598702405,0.0305417878633891,missense,"F22V,A47N",-1.18015221028452,-1.43491105307142
NHERF3_PDZ1 abundance,1,MTSTFNPRECKLSKQEGQNYGVFLRIEKDTEGHLVRVVEKCSPAEKLGLQDGDRVLRINGVFVDKEEHMQVVDLVRKSGNSVTLLVLDGDSYEKAVKTRVDLKELG*,2,,FALSE,FALSE,144.333333333333,143,127,163,2,8,7,-1.63184763203566,0.27506968462103,-1.1911725882659,0.156268366847693,-1.61701680549942,0.408189990552186,-1.33044724721763,0.128918518879225,-0.0362337926011025,0.0300345329217325,0.0151847216381936,0.0184341813526444,0.00758188857214498,0.0481313926633202,0.00477047733271652,0.0144295573646839,missense,"F22V,A47L",-1.33044724721763,-1.62120539931604
NHERF3_PDZ1 abundance,1,MTSTFNPRECKLSKQEGQNYGVFLRIEKDTEGHLVRVVEKCSPAEKDGLQDGDRVLRINGVFVDKEEHMQVVDLVRKSGNSVTLLVLDGDSYEKAVKTRVDLKELG*,2,,FALSE,FALSE,102.666666666667,141,86,81,3,15,1,-1.51663006346454,0.266616261247514,-0.914951115908499,0.116680055077122,-2.03702677877294,0.986219918360796,-1.0235691346929,0.106269693699739,-0.0236533228151317,0.0291115136404074,0.0477691583840744,0.0137641503454412,-0.0419432477958279,0.116289324191408,0.0391186483103077,0.0118945257415215,missense,"F22V,A47D",-1.0235691346929,-1.2408225302861
NHERF3_PDZ1 abundance,1,MTSTFNPRECKLSKQEGQNYGVFLRIEKDTEGHLVRVVEKCSPAEKGGLQDGDRVLRINGVFVDKEEHMQVVDLVRKSGNSVTLLVLDGDSYEKAVKTRVDLKELG*,2,,FALSE,FALSE,124,130,111,131,23,16,39,-0.80751288595004,0.147626880120625,-0.966443246964118,0.112321491345566,-0.99580314724447,0.234051367851645,-0.91932765952754,0.0835065162079746,0.0537743415338782,0.0161192041108574,0.0416948945950468,0.0132499928362451,0.0808317947563678,0.0275979777804339,0.0507861601523185,0.00934669492345563,missense,"F22V,A47G",-0.91932765952754,-1.11161269166615
NHERF3_PDZ1 abundance,1,MTSTFNPRECKLSKQEGQNYGVFLRIEKDTEGHLVRVVEKCSPAEK*GLQDGDRVLRINGVFVDKEEHMQVVDLVRKSGNSVTLLVLDGDSYEKAVKTRVDLKELG*,2,,FALSE,TRUE,47,44,25,72,4,4,2,-1.09047991884609,0.249965641770843,-0.938634576563842,0.225261103411618,-1.76835812681319,0.714173435263577,-1.04632534905792,0.162925373496591,0.0228775065119078,0.0272934522297932,0.0449753414549941,0.0265729022178481,-0.0102634009521895,0.0842111831205937,0.036571596859223,0.0182358674569791,stop,"F22V,A47*",-1.04632534905792,-1.26902941033111
NHERF3_PDZ1 abundance,1,MTSTFNPRECKLSKQEGQNYG*FLRIEKDTEGHLVRVVEKCSPAEKTGLQDGDRVLRINGVFVDKEEHMQVVDLVRKSGNSVTLLVLDGDSYEKAVKTRVDLKELG*,2,,FALSE,TRUE,99.6666666666667,97,133,69,1,12,3,-1.72924655004789,0.388513700760342,-1.0958743121369,0.128280663087362,-1.61992340846272,0.596537494978767,-1.17662161980017,0.119349493181435,-0.0468686650466426,0.0424213506192332,0.0264265726934911,0.0151326148413308,0.00723915883407861,0.0703402363452752,0.0219878308539598,0.0133585180257991,stop,"F22*,A47T",-1.17662161980017,-1.43053480047146
NHERF3_PDZ1 abundance,1,MTSTFNPRECKLSKQEGQNYG*FLRIEKDTEGHLVRVVEKCSPAEKSGLQDGDRVLRINGVFVDKEEHMQVVDLVRKSGNSVTLLVLDGDSYEKAVKTRVDLKELG*,2,,FALSE,TRUE,36,30,30,48,7,2,1,-0.813880222877859,0.224958164243923,-1.17893452582744,0.312655637375414,-1.863669847912,0.986634994125486,-0.969046045110803,0.179554577860841,0.0530790995596642,0.024562915391077,0.0166283833782271,0.0368823891653164,-0.0215020054741126,0.116338267514561,0.0452212940408387,0.0200971365778863,stop,"F22*,A47S",-0.969046045110803,-1.17323983736288
NHERF3_PDZ1 abundance,1,MTSTFNPRECKLSKQEGQNYG*FLRIEKDTEGHLVRVVEKCSPAEKMGLQDGDRVLRINGVFVDKEEHMQVVDLVRKSGNSVTLLVLDGDSYEKAVKTRVDLKELG*,2,,FALSE,TRUE,315.666666666667,354,383,210,4,8,23,-1.70233555225971,0.246513842238652,-1.4974821464663,0.154881195111434,-1.31383315394118,0.294390945024246,-1.51544921233552,0.119795728663826,-0.0439302850861628,0.0269165543290608,-0.0209490529690374,0.0182705437856225,0.0433315436837465,0.034712870230649,-0.015936372943377,0.0134084641510517,stop,"F22*,A47M",-1.51544921233552,-1.85051982545339
NHERF3_PDZ1 abundance,1,MTSTFNPRECKLSKQEGQNYG*FLRIEKDTEGHLVRVVEKCSPAEKQGLQDGDRVLRINGVFVDKEEHMQVVDLVRKSGNSVTLLVLDGDSYEKAVKTRVDLKELG*,2,,FALSE,TRUE,120.666666666667,107,134,121,1,3,16,-1.75803833620926,0.388406916078301,-1.47844248206413,0.252970968732429,-1.25141069094212,0.32343159905064,-1.46847966077766,0.177291163048374,-0.0500124060609624,0.042409690926335,-0.0187030409733712,0.0298416935470558,0.0506920379319158,0.0381371754671718,-0.0106791775885928,0.0198437976925151,stop,"F22*,A47Q",-1.46847966077766,-1.79229992625094
NHERF3_PDZ1 abundance,1,MTSTFNPRECKLSKQEGQNYG*FLRIEKDTEGHLVRVVEKCSPAEKVGLQDGDRVLRINGVFVDKEEHMQVVDLVRKSGNSVTLLVLDGDSYEKAVKTRVDLKELG*,2,,FALSE,TRUE,69.3333333333333,45,24,139,13,2,3,-0.718770629903753,0.164371149555601,-1.11408669729167,0.313856415984942,-1.56238709287325,0.596759724531816,-0.846481914538528,0.141460630979427,0.0634640033170119,0.0179474910494491,0.0242781506066685,0.0370240388868751,0.0140235069615063,0.0703664403633227,0.0589396191373446,0.0158333675201023,stop,"F22*,A47V",-0.846481914538528,-1.02131862263797
NHERF3_PDZ1 abundance,1,MTSTFNPRECKLSKQEGQNYG*FLRIEKDTEGHLVRVVEKCSPAEKYGLQDGDRVLRINGVFVDKEEHMQVVDLVRKSGNSVTLLVLDGDSYEKAVKTRVDLKELG*,2,,FALSE,TRUE,65.3333333333333,67,77,52,3,17,3,-1.29829033776778,0.267878192564871,-0.850254455371545,0.110594421181596,-1.52620836136158,0.59692051738753,-0.932900716260805,0.100758175411035,0.000186933113455551,0.0292493024256323,0.0554010930955383,0.0130462591871797,0.0182894928326775,0.0703854001228831,0.0492669587028336,0.0112776340024234,stop,"F22*,A47Y",-0.932900716260805,-1.12843682493271
NHERF3_PDZ1 abundance,1,MTSTFNPRECKLSKQEGQNYG*FLRIEKDTEGHLVRVVEKCSPAEKLGLQDGDRVLRINGVFVDKEEHMQVVDLVRKSGNSVTLLVLDGDSYEKAVKTRVDLKELG*,2,,FALSE,TRUE,29,16,17,54,1,0,0,-1.20043027973599,0.394254879054425,,,,,-1.20043027973599,0.394254879054425,0.010872156891306,0.0430482230741921,,,,,0.0193229815576219,0.0441280542398403,stop,"F22*,A47L",-1.20043027973599,-1.46004621234648
NHERF3_PDZ1 abundance,1,MTSTFNPRECKLSKQEGQNYGYFLRIEKDTEGHLVRVVEKCSPAEKMGLQDGDRVLRINGVFVDKEEHMQVVDLVRKSGNSVTLLVLDGDSYEKAVKTRVDLKELG*,2,,FALSE,FALSE,20.3333333333333,15,19,27,2,0,4,-0.978094350279646,0.310015247078466,,,-1.21375431155703,0.530009015449442,-1.0381686422335,0.267599123398119,0.0351487535731277,0.0338501974779424,,,0.055132259457218,0.0624955844781683,0.0374845585504762,0.0299517628295877,missense,"F22Y,A47M",-1.0381686422335,-1.25891897424239
NHERF3_PDZ1 abundance,1,MTSTFNPRECKLSKQEGQNYGYFLRIEKDTEGHLVRVVEKCSPAEKQGLQDGDRVLRINGVFVDKEEHMQVVDLVRKSGNSVTLLVLDGDSYEKAVKTRVDLKELG*,2,,FALSE,FALSE,247.333333333333,270,304,168,19,18,29,-1.16562651094634,0.193091668988943,-1.21148960480047,0.104095951727717,-1.16310562911633,0.28009965901978,-1.19748307068451,0.0870876117321314,0.0146723391649486,0.0210834505341825,0.0127880269334487,0.0122796679259798,0.0611044578914213,0.033027724797724,0.0196528559809696,0.00974751882170909,missense,"F22Y,A47Q",-1.19748307068451,-1.45639307519242
NHERF3_PDZ1 abundance,1,MTSTFNPRECKLSKQEGQNYGYFLRIEKDTEGHLVRVVEKCSPAEKRGLQDGDRVLRINGVFVDKEEHMQVVDLVRKSGNSVTLLVLDGDSYEKAVKTRVDLKELG*,2,,FALSE,FALSE,27.6666666666667,24,14,45,1,1,0,-1.31941030202145,0.391973216997371,-1.15999726078246,0.4425816967232,,,-1.24933537368222,0.293435637205655,-0.00211913075743828,0.0427990910978231,0.0188623158445624,0.0522091030023266,,,0.0138491453341121,0.0328435852095713,missense,"F22Y,A47R",-1.24933537368222,-1.52066526331886
NHERF3_PDZ1 abundance,1,MTSTFNPRECKLSKQEGQNYGYFLRIEKDTEGHLVRVVEKCSPAEKDGLQDGDRVLRINGVFVDKEEHMQVVDLVRKSGNSVTLLVLDGDSYEKAVKTRVDLKELG*,2,,FALSE,FALSE,186,204,178,176,2,14,11,-1.74399542511199,0.301315527868121,-1.13355615603167,0.118491910095305,-1.49968947485345,0.361456199178601,-1.23952755532087,0.105472740722032,-0.0484790772383077,0.0329002854460407,0.0219814379674376,0.0139778856308585,0.0214164458914488,0.0426208154436171,0.0149469121941243,0.0118053246026257,missense,"F22Y,A47D",-1.23952755532087,-1.50850823440428
NHERF3_PDZ1 abundance,1,MTSTFNPRECKLSKQEGQNYGYFLRIEKDTEGHLVRVVEKCSPAEKGGLQDGDRVLRINGVFVDKEEHMQVVDLVRKSGNSVTLLVLDGDSYEKAVKTRVDLKELG*,2,,FALSE,FALSE,69.3333333333333,60,60,88,21,16,29,-0.694900200592397,0.19442798935882,-0.79842240651591,0.114995016063317,-0.948872091819424,0.281030058810193,-0.791157383650316,0.0933576402562851,0.0660703872084085,0.0212293617719053,0.0615154552518611,0.0135653748965557,0.0863656322071863,0.0331374321366659,0.065131968375188,0.01044930889077,missense,"F22Y,A47G",-0.791157383650316,-0.95274252376322
NHERF3_PDZ1 abundance,1,MTSTFNPRECKLSKQEGQNYGYFLRIEKDTEGHLVRVVEKCSPAEK*GLQDGDRVLRINGVFVDKEEHMQVVDLVRKSGNSVTLLVLDGDSYEKAVKTRVDLKELG*,2,,FALSE,TRUE,65.3333333333333,78,43,75,13,7,13,-0.912614918936963,0.202408386093234,-0.933888380953478,0.170385382534837,-1.16173752305686,0.3441586317602,-0.954757230574996,0.121899510454061,0.042298375092008,0.0221007318350166,0.0455352259177391,0.0200994936137534,0.0612657770111384,0.0405811867687222,0.0468206086374554,0.0136439356743743,stop,"F22Y,A47*",-0.954757230574996,-1.15552850492718
NHERF3_PDZ1 abundance,1,MTSTFNPRECKLSKQEGQNYGYFLRIEKDTEGHLVRVVEKCSPAEKCGLQDGDRVLRINGVFVDKEEHMQVVDLVRKSGNSVTLLVLDGDSYEKAVKTRVDLKELG*,2,,FALSE,FALSE,377.666666666667,388,404,341,48,21,41,-1.00007345313569,0.182733596243671,-1.2472371103602,0.0962377780595167,-1.28292104215091,0.262343571465599,-1.20208428145741,0.0809912068116467,0.0327488813762712,0.0199524648448574,0.00857107622432032,0.0113526793010755,0.0469765203491896,0.0309340300917893,0.0191378528970702,0.00906516204873928,missense,"F22Y,A47C",-1.20208428145741,-1.46209638762616
NHERF3_PDZ1 abundance,1,MTSTFNPRECKLSKQEGQNYGYFLRIEKDTEGHLVRVVEKCSPAEKLGLQDGDRVLRINGVFVDKEEHMQVVDLVRKSGNSVTLLVLDGDSYEKAVKTRVDLKELG*,2,,FALSE,FALSE,28.3333333333333,16,13,56,2,0,1,-0.997032588193747,0.309436054877469,,,-1.91474138837217,0.986489467961251,-1.07923881532931,0.295251670272134,0.0330809098160292,0.0337869561678256,,,-0.0275240648697481,0.116321107914581,0.0328876672441259,0.0330468496710058,missense,"F22Y,A47L",-1.07923881532931,-1.30982645065123
NHERF3_PDZ1 abundance,1,MTSTFNPRECKLSKQEGQNYGYFLRIEKDTEGHLVRVVEKCSPAEKFGLQDGDRVLRINGVFVDKEEHMQVVDLVRKSGNSVTLLVLDGDSYEKAVKTRVDLKELG*,2,,FALSE,FALSE,96.6666666666667,65,52,173,11,5,5,-0.908134819076239,0.207025332748515,-1.07840722454225,0.198939674211785,-1.75521666192326,0.481269608482054,-1.05855067124489,0.137468676022747,0.0427875518871352,0.0226048507694858,0.0284870758325302,0.023467897608672,-0.00871383574621054,0.0567485167175127,0.0352032442801503,0.0153865570576068,missense,"F22Y,A47F",-1.05855067124489,-1.28418299391528
NHERF3_PDZ1 abundance,1,MTSTFNPRECKLSKQEGQNYGSFLRIEKDTEGHLVRVVEKCSPAEKEGLQDGDRVLRINGVFVDKEEHMQVVDLVRKSGNSVTLLVLDGDSYEKAVKTRVDLKELG*,2,,FALSE,FALSE,158.666666666667,164,157,155,7,6,63,-1.30810853747323,0.196019163785083,-1.27774860682361,0.179783615865021,-0.840891121885445,0.247705283276228,-1.19135078942492,0.116831609406896,-0.00088510447837023,0.0214031002220572,0.00497179077395629,0.0212081552136532,0.099098120960837,0.0292079681768259,0.0203392283111893,0.0130766970067697,missense,"F22S,A47E",-1.19135078942492,-1.44879196372822
NHERF3_PDZ1 abundance,1,MTSTFNPRECKLSKQEGQNYGSFLRIEKDTEGHLVRVVEKCSPAEKWGLQDGDRVLRINGVFVDKEEHMQVVDLVRKSGNSVTLLVLDGDSYEKAVKTRVDLKELG*,2,,FALSE,FALSE,70.3333333333333,118,74,19,18,5,5,-0.938600102318829,0.195049334777285,-1.1752501554243,0.197789947018079,-1.023403439686,0.485943018656267,-1.05286765698467,0.133533178465778,0.0394610837095166,0.0212972057418882,0.0170630097428062,0.0233322701619764,0.0775773285914118,0.0572995780991687,0.0358393311742989,0.0149460657437868,missense,"F22S,A47W",-1.05286765698467,-1.27713875980143
NHERF3_PDZ1 abundance,1,MTSTFNPRECKLSKQEGQNYGWFLRIEKDTEGHLVRVVEKCSPAEKTGLQDGDRVLRINGVFVDKEEHMQVVDLVRKSGNSVTLLVLDGDSYEKAVKTRVDLKELG*,2,,FALSE,FALSE,61.3333333333333,63,80,41,0,2,2,,,-1.44815398470538,0.309986184317211,-1.58179987933905,0.7148824103603,-1.4693056964527,0.2843999788816,,,-0.0151300615887812,0.0365674874178933,0.0117344639430569,0.0842947813458287,-0.0107716338878261,0.0318322444708775,missense,"F22W,A47T",-1.4693056964527,-1.79332381751971
NHERF3_PDZ1 abundance,1,MTSTFNPRECKLSKQEGQNYGWFLRIEKDTEGHLVRVVEKCSPAEKMGLQDGDRVLRINGVFVDKEEHMQVVDLVRKSGNSVTLLVLDGDSYEKAVKTRVDLKELG*,2,,FALSE,FALSE,40,29,19,72,4,3,2,-0.968146250447568,0.251982257086204,-0.942270145922531,0.259996057326895,-1.76835812681319,0.714173435263577,-1.00463845626813,0.175402910482482,0.036234974805856,0.0275136440665023,0.0445464719004571,0.0306704073794272,-0.0102634009521895,0.0842111831205937,0.041237516201883,0.0196324498663422,missense,"F22W,A47M",-1.00463845626813,-1.21735749489255
NHERF3_PDZ1 abundance,1,MTSTFNPRECKLSKQEGQNYGWFLRIEKDTEGHLVRVVEKCSPAEKIGLQDGDRVLRINGVFVDKEEHMQVVDLVRKSGNSVTLLVLDGDSYEKAVKTRVDLKELG*,2,,FALSE,FALSE,239,250,308,159,18,1,3,-1.15890852919312,0.194059136088591,-2.00843114884872,0.436393074363353,-1.89649957691028,0.595873744153342,-1.34775650615316,0.169952248764106,0.0154058676321539,0.0211890871203992,-0.0812230979461017,0.0514790628207738,-0.0253730964220046,0.0702619707034208,0.00283309124635894,0.0190223696651069,missense,"F22W,A47I",-1.34775650615316,-1.64266064589753
NHERF3_PDZ1 abundance,1,MTSTFNPRECKLSKQEGQNYGWFLRIEKDTEGHLVRVVEKCSPAEKHGLQDGDRVLRINGVFVDKEEHMQVVDLVRKSGNSVTLLVLDGDSYEKAVKTRVDLKELG*,2,,FALSE,FALSE,17.3333333333333,15,14,23,1,0,1,-1.18149204182189,0.394709628741445,,,-1.61992340846272,0.987741556225963,-1.24186323022974,0.366528187832951,0.0129400006484046,0.0430978766536652,,,0.00723915883407861,0.116468746889845,0.0146854854000861,0.0410246685898086,missense,"F22W,A47H",-1.24186323022974,-1.51140336014541
NHERF3_PDZ1 abundance,1,MTSTFNPRECKLSKQEGQNYGWFLRIEKDTEGHLVRVVEKCSPAEKRGLQDGDRVLRINGVFVDKEEHMQVVDLVRKSGNSVTLLVLDGDSYEKAVKTRVDLKELG*,2,,FALSE,FALSE,714.333333333333,788,959,396,11,78,42,-1.64030223626522,0.204068691191909,-1.12434895702863,0.0502964820969336,-1.32447854243761,0.261242061300394,-1.15965610364779,0.0480035401413601,-0.0371569408187001,0.0222820185813732,0.0230675642231589,0.00593321918618745,0.0420763013073178,0.0308041464113679,0.0238867425903847,0.00537292735131851,missense,"F22W,A47R",-1.15965610364779,-1.40950563141302
NHERF3_PDZ1 abundance,1,MTSTFNPRECKLSKQEGQNYGWFLRIEKDTEGHLVRVVEKCSPAEKVGLQDGDRVLRINGVFVDKEEHMQVVDLVRKSGNSVTLLVLDGDSYEKAVKTRVDLKELG*,2,,FALSE,FALSE,147,105,194,142,7,6,11,-1.00549454097319,0.191399236233897,-1.21497337022374,0.182436558479251,-1.33481173511812,0.361944860927532,-1.14104695667216,0.124057712028698,0.0321569592189774,0.0208986558070963,0.0123770649140834,0.0215211093083008,0.040857871248074,0.0426784355985982,0.0259696221962555,0.0138854982807128,missense,"F22W,A47V",-1.14104695667216,-1.38643914205491
NHERF3_PDZ1 abundance,1,MTSTFNPRECKLSKQEGQNYGWFLRIEKDTEGHLVRVVEKCSPAEK*GLQDGDRVLRINGVFVDKEEHMQVVDLVRKSGNSVTLLVLDGDSYEKAVKTRVDLKELG*,2,,FALSE,TRUE,77.3333333333333,68,87,77,5,1,5,-1.15274058839935,0.236269964694461,-1.66143395770571,0.437146328661838,-1.48702643490337,0.481991422404084,-1.30213000199477,0.190862504097457,0.0160793377787632,0.0257980374784267,-0.0402896110259829,0.0515679203843553,0.0229095980075108,0.0568336288224522,0.00793996235244296,0.0213628071093614,stop,"F22W,A47*",-1.30213000199477,-1.58610548654521
NHERF3_PDZ1 abundance,1,MTSTFNPRECKLSKQEGQNYGWFLRIEKDTEGHLVRVVEKCSPAEKYGLQDGDRVLRINGVFVDKEEHMQVVDLVRKSGNSVTLLVLDGDSYEKAVKTRVDLKELG*,2,,FALSE,FALSE,105.333333333333,85,126,105,1,0,17,-1.69049483416921,0.388674952812967,,,-1.18433554471237,0.31831908158851,-1.38753913137217,0.246268368490378,-0.0426374111084436,0.0424389575397848,,,0.058601149560955,0.0375343371047342,-0.0016196877469615,0.0275642598218808,missense,"F22W,A47Y",-1.38753913137217,-1.69197217546167
NHERF3_PDZ1 abundance,1,MTSTFNPRECKLSKQEGQNYGWFLRIEKDTEGHLVRVVEKCSPAEKLGLQDGDRVLRINGVFVDKEEHMQVVDLVRKSGNSVTLLVLDGDSYEKAVKTRVDLKELG*,2,,FALSE,FALSE,20,13,14,33,1,0,1,-1.13950040992815,0.395826786796312,,,-1.73953045595634,0.98709788918514,-1.22262030332853,0.367389054236213,0.0175250171771709,0.0432198578179069,,,-0.00686420945387917,0.116392849411212,0.0168393025552885,0.0411210234134382,missense,"F22W,A47L",-1.22262030332853,-1.48755128518641
NHERF3_PDZ1 abundance,1,MTSTFNPRECKLSKQEGQNYGCFLRIEKDTEGHLVRVVEKCSPAEKTGLQDGDRVLRINGVFVDKEEHMQVVDLVRKSGNSVTLLVLDGDSYEKAVKTRVDLKELG*,2,,FALSE,FALSE,1047.33333333333,989,1381,772,14,34,83,-1.63620409575227,0.198233157240265,-1.45235991227407,0.0752296269085548,-1.31997252153987,0.23925717511379,-1.46313220865434,0.0674796907922639,-0.0367094697121554,0.0216448435439713,-0.0156262133891836,0.00887445497447172,0.0426076251177935,0.0282118163342036,-0.0100806494031994,0.00755284871175331,missense,"F22C,A47T",-1.46313220865434,-1.78567162955055
NHERF3_PDZ1 abundance,1,MTSTFNPRECKLSKQEGQNYGCFLRIEKDTEGHLVRVVEKCSPAEKSGLQDGDRVLRINGVFVDKEEHMQVVDLVRKSGNSVTLLVLDGDSYEKAVKTRVDLKELG*,2,,FALSE,FALSE,211,209,236,188,209,114,66,-0.395381379505336,0.137776983592878,-0.63187264841324,0.0449621188394409,-0.927925925001647,0.233621930637617,-0.619437480381448,0.0420457014995538,0.0987744923700213,0.0150437055805637,0.0811624798355125,0.00530395158921214,0.0888354825299098,0.0275473410385954,0.084352187599064,0.00470607998758163,missense,"F22C,A47S",-0.619437480381448,-0.739891535670372
NHERF3_PDZ1 abundance,1,MTSTFNPRECKLSKQEGQNYGCFLRIEKDTEGHLVRVVEKCSPAEKMGLQDGDRVLRINGVFVDKEEHMQVVDLVRKSGNSVTLLVLDGDSYEKAVKTRVDLKELG*,2,,FALSE,FALSE,18.3333333333333,13,13,29,3,10,1,-0.817122696100438,0.27766381653367,-0.507639045574963,0.158627315201467,-1.69672141885313,0.987302132451389,-0.60503874935087,0.136414084023441,0.0527250577506385,0.0303177831113738,0.0958176836429812,0.0187124544454796,-0.00181641646031297,0.116416932590795,0.0859638048995934,0.0152685189674813,missense,"F22C,A47M",-0.60503874935087,-0.722043959071502
NHERF3_PDZ1 abundance,1,MTSTFNPRECKLSKQEGQNYGCFLRIEKDTEGHLVRVVEKCSPAEKIGLQDGDRVLRINGVFVDKEEHMQVVDLVRKSGNSVTLLVLDGDSYEKAVKTRVDLKELG*,2,,FALSE,FALSE,101,64,51,188,6,0,3,-1.08145025745053,0.227867410258176,,,-1.95200638057261,0.595795198484164,-1.19254112215254,0.212832421020325,0.0238634445400504,0.0248805725160811,,,-0.0319181362916574,0.0702527090543537,0.0202059970692738,0.0238218500714735,missense,"F22C,A47I",-1.19254112215254,-1.4502674100359
NHERF3_PDZ1 abundance,1,MTSTFNPRECKLSKQEGQNYGCFLRIEKDTEGHLVRVVEKCSPAEKHGLQDGDRVLRINGVFVDKEEHMQVVDLVRKSGNSVTLLVLDGDSYEKAVKTRVDLKELG*,2,,FALSE,FALSE,31,21,29,43,5,0,12,-0.807951923453821,0.242193244099418,,,-1.00395307064251,0.354026804503739,-0.870437881616864,0.199893216037668,0.0537264035490749,0.0264447933379026,,,0.0798708031291193,0.0417447843781252,0.0562582820867136,0.0223735942105327,missense,"F22C,A47H",-0.870437881616864,-1.05101262529159
NHERF3_PDZ1 abundance,1,MTSTFNPRECKLSKQEGQNYGCFLRIEKDTEGHLVRVVEKCSPAEKPGLQDGDRVLRINGVFVDKEEHMQVVDLVRKSGNSVTLLVLDGDSYEKAVKTRVDLKELG*,2,,FALSE,FALSE,79,78,111,48,0,2,11,,,-1.53804764633941,0.30953661853782,-1.06922505155295,0.363472686519714,-1.34096878517347,0.235660902129923,,,-0.0257343578673119,0.0365144544383183,0.072174310280623,0.0428585879178622,0.00359282545757489,0.0263769901753413,missense,"F22C,A47P",-1.34096878517347,-1.63424710099142
NHERF3_PDZ1 abundance,1,MTSTFNPRECKLSKQEGQNYGCFLRIEKDTEGHLVRVVEKCSPAEKRGLQDGDRVLRINGVFVDKEEHMQVVDLVRKSGNSVTLLVLDGDSYEKAVKTRVDLKELG*,2,,FALSE,FALSE,107.666666666667,119,110,94,2,9,8,-1.58583183868607,0.301815414248731,-1.12272225362564,0.147864443898117,-1.39740256531644,0.403334712800583,-1.2304563540667,0.126125937266075,-0.0312093826513767,0.0329548674476024,0.0232594581178907,0.0174428134715356,0.0334775241177502,0.047558886513339,0.0159622311723564,0.0141169900397345,missense,"F22C,A47R",-1.2304563540667,-1.49726426027325
NHERF3_PDZ1 abundance,1,MTSTFNPRECKLSKQEGQNYGCFLRIEKDTEGHLVRVVEKCSPAEKEGLQDGDRVLRINGVFVDKEEHMQVVDLVRKSGNSVTLLVLDGDSYEKAVKTRVDLKELG*,2,,FALSE,FALSE,64.3333333333333,75,77,41,4,3,4,-1.24697147316457,0.248342370881016,-1.32637030944784,0.25384059895997,-1.35215383226037,0.528856692073654,-1.29252047468739,0.168289118549856,0.00579037912952435,0.0271162092048174,-0.000763863229025191,0.0299442793847887,0.0388129918867992,0.0623597091991098,0.00901553494461085,0.0188362192730602,missense,"F22C,A47E",-1.29252047468739,-1.57419424420495
NHERF3_PDZ1 abundance,1,MTSTFNPRECKLSKQEGQNYGCFLRIEKDTEGHLVRVVEKCSPAEKGGLQDGDRVLRINGVFVDKEEHMQVVDLVRKSGNSVTLLVLDGDSYEKAVKTRVDLKELG*,2,,FALSE,FALSE,16,13,10,25,35,3,4,-0.0962160850146931,0.201784568522707,-0.766093145304496,0.267164874508984,-1.18825640956499,0.530278626298428,-0.411189637806184,0.154072220395141,0.13143999638148,0.0220326179336793,0.0653291731282953,0.0315160761394226,0.058138823952367,0.0625273754234123,0.107660896205362,0.0172449541138358,missense,"F22C,A47G",-0.411189637806184,-0.481763280199914
NHERF3_PDZ1 abundance,1,MTSTFNPRECKLSKQEGQNYGCFLRIEKDTEGHLVRVVEKCSPAEK*GLQDGDRVLRINGVFVDKEEHMQVVDLVRKSGNSVTLLVLDGDSYEKAVKTRVDLKELG*,2,,FALSE,TRUE,17,13,11,27,0,0,1,,,,,-1.67304640571439,0.987426926983499,-1.67304640571439,0.9874269269835,,,,,0.000975203569733546,0.116431647637137,-0.0335758692868308,0.110520455945433,stop,"F22C,A47*",-1.67304640571439,-2.04586537185071
NHERF3_PDZ1 abundance,1,MTSTFNPRECKLSKQEGQNYGCFLRIEKDTEGHLVRVVEKCSPAEKYGLQDGDRVLRINGVFVDKEEHMQVVDLVRKSGNSVTLLVLDGDSYEKAVKTRVDLKELG*,2,,FALSE,FALSE,141.666666666667,101,181,143,5,4,9,-1.26882954453162,0.235392775646724,-1.48200392279121,0.219070967742983,-1.49738069050472,0.38661796013837,-1.39984437481183,0.148128997991405,0.00340372221753604,0.0257022582457238,-0.0191231659517278,0.0258426835189843,0.0216886843309879,0.0455877441407586,-0.00299698573054555,0.0165797427124689,missense,"F22C,A47Y",-1.39984437481183,-1.7072248233784
NHERF3_PDZ1 abundance,1,MTSTFNPRECKLSKQEGQNYGCFLRIEKDTEGHLVRVVEKCSPAEKCGLQDGDRVLRINGVFVDKEEHMQVVDLVRKSGNSVTLLVLDGDSYEKAVKTRVDLKELG*,2,,FALSE,FALSE,126.333333333333,54,57,268,30,4,7,-0.559320126795251,0.190411082543471,-1.16485546678971,0.221248687524777,-1.78875282391402,0.42253846981308,-0.918506306863889,0.136575607530322,0.0808742148115902,0.020790760476545,0.0182892180872059,0.0260995780025106,-0.0126682251691711,0.0498232819928291,0.0508780922927108,0.0152865979271882,missense,"F22C,A47C",-0.918506306863889,-1.11059460510366
NHERF3_PDZ1 abundance,1,MTSTFNPRECKLSKQEGQNYGLFLRIEKDTEGHLVRVVEKCSPAEKSGLQDGDRVLRINGVFVDKEEHMQVVDLVRKSGNSVTLLVLDGDSYEKAVKTRVDLKELG*,2,,FALSE,FALSE,26,29,29,20,5,2,2,-0.902666819104885,0.239846688795675,-1.1696291779606,0.31280225442791,-1.34397294220922,0.716608453723799,-1.02407707526207,0.183956453508986,0.0433845963247362,0.0261885757448223,0.0177260877542766,0.0368996848303931,0.0397776349219079,0.0844983063533139,0.0390617956746714,0.0205898285334665,missense,"F22L,A47S",-1.02407707526207,-1.24145213495033
NHERF3_PDZ1 abundance,1,MTSTFNPRECKLSKQEGQNYGLFLRIEKDTEGHLVRVVEKCSPAEKGGLQDGDRVLRINGVFVDKEEHMQVVDLVRKSGNSVTLLVLDGDSYEKAVKTRVDLKELG*,2,,FALSE,FALSE,354,393,426,243,60,182,196,-0.87971827186708,0.136261268333889,-0.660384441650593,0.0354915557168281,-0.643643787947715,0.174348113869796,-0.67317337807714,0.0336979848302563,0.0458903210049001,0.0148782064274716,0.077799089164522,0.00418675761300537,0.122356380842974,0.0205581168647093,0.0783376504706226,0.00377173899769948,missense,"F22L,A47G",-0.67317337807714,-0.806498485143642
NHERF3_PDZ1 abundance,1,MTSTFNPRECKLSKQEGQNYGLFLRIEKDTEGHLVRVVEKCSPAEKVGLQDGDRVLRINGVFVDKEEHMQVVDLVRKSGNSVTLLVLDGDSYEKAVKTRVDLKELG*,2,,FALSE,FALSE,72,90,71,55,3,15,48,-1.38488973336414,0.267264455888216,-0.862341960210509,0.117516919283119,-0.626207130116323,0.258850491574872,-0.899755538232475,0.0993394288716716,-0.0092687522763186,0.0291822892451516,0.0539751918667912,0.0138628709429114,0.124412410251445,0.0305221464010661,0.0529768232892434,0.0111188369207188,missense,"F22L,A47V",-0.899755538232475,-1.08735257226575
NHERF3_PDZ1 abundance,1,MTSTFNPRECKLSKQEGQNYGLFLRIEKDTEGHLVRVVEKCSPAEKWGLQDGDRVLRINGVFVDKEEHMQVVDLVRKSGNSVTLLVLDGDSYEKAVKTRVDLKELG*,2,,FALSE,FALSE,95.3333333333333,84,124,78,4,0,2,-1.280226737881,0.248094583620399,,,-1.79487701332133,0.71410126683516,-1.33565572827827,0.234353898739007,0.0021592761807484,0.0270891536074445,,,-0.0133903540109609,0.084202673438714,0.00418750386311101,0.0262307002507516,missense,"F22L,A47W",-1.33565572827827,-1.62766143801113
NHERF3_PDZ1 abundance,1,MTSTFNPRECKLSKQEGQNYGLFLRIEKDTEGHLVRVVEKCSPAEKLGLQDGDRVLRINGVFVDKEEHMQVVDLVRKSGNSVTLLVLDGDSYEKAVKTRVDLKELG*,2,,FALSE,FALSE,124.333333333333,148,122,103,1,0,14,-1.85322568541741,0.388119822772589,,,-1.24228969371978,0.336170292711616,-1.50416272778197,0.254105086638658,-0.0604057999293685,0.0423783435484737,,,0.0517675329439212,0.0396392482293793,-0.014673102330847,0.0284414059065129,missense,"F22L,A47L",-1.50416272778197,-1.83652995390334
NHERF3_PDZ1 abundance,1,MTSTFNPRECKLSKQEGQNYGLFLRIEKDTEGHLVRVVEKCSPAEKFGLQDGDRVLRINGVFVDKEEHMQVVDLVRKSGNSVTLLVLDGDSYEKAVKTRVDLKELG*,2,,FALSE,FALSE,109.333333333333,83,144,101,2,3,12,-1.48011012585152,0.302334899902466,-1.49819787431321,0.25288923449612,-1.28686476695064,0.352202373902695,-1.44330049579111,0.16991148348872,-0.0196657541012297,0.0330115894705725,-0.0210334837287313,0.029832051776522,0.0465114992284238,0.0415296581190833,-0.0078609307709363,0.0190178069003096,missense,"F22L,A47F",-1.44330049579111,-1.7610897401006
NHERF3_PDZ1 abundance,1,MTSTFNPRECKLSKQEGQNYGFNLRIEKDTEGHLVRVVEKCSPAEKKGLQDGDRVLRINGVFVDKEEHMQVVDLVRKSGNSVTLLVLDGDSYEKAVKTRVDLKELG*,2,,FALSE,FALSE,156.333333333333,144,200,125,187,529,333,-0.310164795937299,0.178659000427807,-0.168644728106407,0.0276920191707296,-0.256478993339647,0.222530464816118,-0.173223962528903,0.027160652010333,0.108079190152978,0.019507564555889,0.135807112417277,0.00326668611000251,0.168008604528043,0.0262394998150902,0.134295854410677,0.00304003016519663,missense,"F23N,A47K",-0.173223962528903,-0.186799049783102
NHERF3_PDZ1 abundance,1,MTSTFNPRECKLSKQEGQNYGFNLRIEKDTEGHLVRVVEKCSPAEKRGLQDGDRVLRINGVFVDKEEHMQVVDLVRKSGNSVTLLVLDGDSYEKAVKTRVDLKELG*,2,,FALSE,FALSE,743,860,786,583,458,507,1029,-0.580424165906751,0.125394760800177,-0.55196598317201,0.0220228645586977,-0.393396063695354,0.155100248017068,-0.549759332281573,0.0214818188186296,0.0785698897880998,0.0136917053460632,0.0905886611417878,0.00259792488632996,0.151864138891619,0.0182885203269909,0.0921511046500269,0.002404411248562,missense,"F23N,A47R",-0.549759332281573,-0.653523779870297
NHERF3_PDZ1 abundance,1,MTSTFNPRECKLSKQEGQNYGFNLRIEKDTEGHLVRVVEKCSPAEKQGLQDGDRVLRINGVFVDKEEHMQVVDLVRKSGNSVTLLVLDGDSYEKAVKTRVDLKELG*,2,,FALSE,FALSE,96.3333333333333,103,79,107,87,33,297,-0.436378451499326,0.181358227930787,-0.675230853182993,0.0823475000789978,-0.242870615942459,0.223576654950858,-0.594819902589775,0.0710889013276264,0.0942980706582119,0.0198022900085073,0.076047733799741,0.00971411412952614,0.169613225344758,0.0263628604788525,0.0871075772359655,0.00795681945943173,missense,"F23N,A47Q",-0.594819902589775,-0.709377450478944
NHERF3_PDZ1 abundance,1,MTSTFNPRECKLSKQEGQNYGFNLRIEKDTEGHLVRVVEKCSPAEKGGLQDGDRVLRINGVFVDKEEHMQVVDLVRKSGNSVTLLVLDGDSYEKAVKTRVDLKELG*,2,,FALSE,FALSE,119,89,116,152,430,783,637,0.175009786429742,0.133615432653182,0.0874151224099174,0.0306958215424513,-0.261021000429459,0.173387937805175,0.0816062141750759,0.0294809079867948,0.161054827897162,0.014589310764661,0.166013185576981,0.00362102933880065,0.167473037434829,0.0204448984804719,0.162818418003324,0.00329973115310878,missense,"F23N,A47G",0.0816062141750759,0.12906913948783
NHERF3_PDZ1 abundance,1,MTSTFNPRECKLSKQEGQNYGFNLRIEKDTEGHLVRVVEKCSPAEKVGLQDGDRVLRINGVFVDKEEHMQVVDLVRKSGNSVTLLVLDGDSYEKAVKTRVDLKELG*,2,,FALSE,FALSE,291.333333333333,317,347,210,389,1611,1053,-0.326778755385464,0.17680841808875,-0.0142174605768633,0.0188788693687878,-0.0469384299069201,0.217501949732041,-0.0179567143874023,0.0187026317814123,0.106265131607436,0.019305501663123,0.154024108683754,0.00222704382657504,0.19271641062547,0.0256465665251343,0.151674565269226,0.00209334314811103,missense,"F23N,A47V",-0.0179567143874023,0.00565847293999335
NHERF3_PDZ1 abundance,1,MTSTFNPRECKLSKQEGQNYGFNLRIEKDTEGHLVRVVEKCSPAEKWGLQDGDRVLRINGVFVDKEEHMQVVDLVRKSGNSVTLLVLDGDSYEKAVKTRVDLKELG*,2,,FALSE,FALSE,32,22,29,45,14,196,58,-0.519470408359812,0.207661498333178,0.0888594527469561,0.0610720448871722,-0.497025461854568,0.253118841365397,0.0130997048293778,0.0570815001054834,0.0852253583478906,0.0226743129358549,0.166183565852293,0.00720435731003863,0.139644762205,0.0298463035013717,0.155150639820237,0.00638900281662335,missense,"F23N,A47W",0.0130997048293778,0.0441536583616112
NHERF3_PDZ1 abundance,1,MTSTFNPRECKLSKQEGQNYGFNLRIEKDTEGHLVRVVEKCSPAEKCGLQDGDRVLRINGVFVDKEEHMQVVDLVRKSGNSVTLLVLDGDSYEKAVKTRVDLKELG*,2,,FALSE,FALSE,42.3333333333333,41,38,48,121,269,69,-0.0692724130656959,0.183764651071002,0.101569699092178,0.0530557892738599,-0.460871352929454,0.247772836359565,0.0661201809938275,0.0499281683058986,0.134381943994862,0.0200650444997119,0.167682928716903,0.00625872056521375,0.143907844723788,0.0292159336440224,0.161085101439631,0.00558834661572932,missense,"F23N,A47C",0.0661201809938275,0.109873825482171
NHERF3_PDZ1 abundance,1,MTSTFNPRECKLSKQEGQNYGFNLRIEKDTEGHLVRVVEKCSPAEKLGLQDGDRVLRINGVFVDKEEHMQVVDLVRKSGNSVTLLVLDGDSYEKAVKTRVDLKELG*,2,,FALSE,FALSE,92.3333333333333,99,81,97,31,53,72,-0.727563253521705,0.188157412877723,-0.552048220251367,0.0676871087223349,-0.679850294457672,0.244575478639745,-0.578998530317787,0.0616356226394885,0.06250394716293,0.0205446849562132,0.0905789600534271,0.00798470261508403,0.11808711990534,0.0288389197939533,0.0888784275433643,0.00689873542076372,missense,"F23N,A47L",-0.578998530317787,-0.689766475530951
NHERF3_PDZ1 abundance,1,MTSTFNPRECKLSKQEGQNYGFTLRIEKDTEGHLVRVVEKCSPAEKTGLQDGDRVLRINGVFVDKEEHMQVVDLVRKSGNSVTLLVLDGDSYEKAVKTRVDLKELG*,2,,FALSE,FALSE,220,214,296,150,751,1646,1394,-0.0184451852501566,0.176759828582036,0.0353150060606639,0.0198372331366834,0.157481447172224,0.217430161065892,0.0356478303789129,0.0196329478037589,0.139931708772647,0.0193001962324607,0.159867200867151,0.00234009710700262,0.21682041513223,0.0256381016226155,0.157674400362258,0.00219747131005734,missense,"F23T,A47T",0.0356478303789129,0.0721026072690978
NHERF3_PDZ1 abundance,1,MTSTFNPRECKLSKQEGQNYGFTLRIEKDTEGHLVRVVEKCSPAEKRGLQDGDRVLRINGVFVDKEEHMQVVDLVRKSGNSVTLLVLDGDSYEKAVKTRVDLKELG*,2,,FALSE,FALSE,91.3333333333333,79,81,114,157,216,165,-0.189090419161398,0.131204432993464,-0.166546029419042,0.0434770041234542,-0.492131822366916,0.185518379670892,-0.184024177067343,0.040285388716362,0.121299157886841,0.0143260565687149,0.136054685185764,0.00512876018895476,0.140221791748067,0.021875249724089,0.133087010897828,0.00450905217105321,missense,"F23T,A47R",-0.184024177067343,-0.200186177846657
NHERF3_PDZ1 abundance,1,MTSTFNPRECKLSKQEGQNYGFTLRIEKDTEGHLVRVVEKCSPAEKSGLQDGDRVLRINGVFVDKEEHMQVVDLVRKSGNSVTLLVLDGDSYEKAVKTRVDLKELG*,2,,FALSE,FALSE,65.3333333333333,47,72,77,646,753,620,0.397426516945523,0.132670729844042,0.194864303675618,0.0376449392870882,0.11799944760139,0.16234309271596,0.205598573600592,0.035346455215847,0.185340247150919,0.0144861597843505,0.178688416870437,0.00444078127791428,0.212164927078968,0.0191425545029152,0.176696601515416,0.00395624854838046,missense,"F23T,A47S",0.205598573600592,0.282760678542345
NHERF3_PDZ1 abundance,1,MTSTFNPRECKLSKQEGQNYGFTLRIEKDTEGHLVRVVEKCSPAEKMGLQDGDRVLRINGVFVDKEEHMQVVDLVRKSGNSVTLLVLDGDSYEKAVKTRVDLKELG*,2,,FALSE,FALSE,36.3333333333333,36,28,45,127,65,256,-0.0169079921008148,0.184430286330819,-0.204461350533729,0.0760493236853656,-0.0051192646182074,0.227437657107891,-0.162195872035136,0.0671705712475932,0.140099553071137,0.0201377244249911,0.131582008344179,0.00897115041797524,0.197647483684465,0.026818127426096,0.135530203562267,0.00751824966236035,missense,"F23T,A47M",-0.162195872035136,-0.173129463941906
NHERF3_PDZ1 abundance,1,MTSTFNPRECKLSKQEGQNYGFTLRIEKDTEGHLVRVVEKCSPAEKEGLQDGDRVLRINGVFVDKEEHMQVVDLVRKSGNSVTLLVLDGDSYEKAVKTRVDLKELG*,2,,FALSE,FALSE,343.666666666667,330,421,280,1026,1404,2500,-0.0721720644168777,0.130409775114582,-0.102208341435848,0.0183786715793453,0.0869267484952523,0.157661090683567,-0.099144170711778,0.0180787904695714,0.13406533449975,0.0142392888165444,0.143644273737924,0.00216803804729432,0.208501014890029,0.0185904800192496,0.142587437457722,0.00202351800526944,missense,"F23T,A47E",-0.099144170711778,-0.094975349758655
NHERF3_PDZ1 abundance,1,MTSTFNPRECKLSKQEGQNYGFTLRIEKDTEGHLVRVVEKCSPAEKAGLQDGDRVLRINGVFVDKEEHMQVVDLVRKSGNSVTLLVLDGDSYEKAVKTRVDLKELG*,1,,FALSE,FALSE,17,17,11,23,551,176,75,0.633900750296232,0.189643111205251,0.325399323022255,0.0913335930191041,-0.189499818220544,0.250006280302539,0.327476324581099,0.0781626432265916,0.211160588481874,0.0207069065961273,0.194086966609247,0.0107741576319395,0.175906399801175,0.0294792883805395,0.190338101701277,0.00874856734330022,missense,F23T,0.327476324581099,0.433831109103425
NHERF3_PDZ1 abundance,1,MTSTFNPRECKLSKQEGQNYGFTLRIEKDTEGHLVRVVEKCSPAEKGGLQDGDRVLRINGVFVDKEEHMQVVDLVRKSGNSVTLLVLDGDSYEKAVKTRVDLKELG*,2,,FALSE,FALSE,342.666666666667,356,362,310,2420,2382,2311,0.161347564745828,0.125292025772039,0.0796028636733399,0.0184233107061083,-0.202013701513261,0.162230815084121,0.0778006841087174,0.0181133443207011,0.159563066100456,0.0136804878300761,0.165091613302125,0.00217330389715743,0.174430835371754,0.0191293153767475,0.162392473655895,0.00202738553944049,missense,"F23T,A47G",0.0778006841087174,0.124352092602629
NHERF3_PDZ1 abundance,1,MTSTFNPRECKLSKQEGQNYGFTLRIEKDTEGHLVRVVEKCSPAEKVGLQDGDRVLRINGVFVDKEEHMQVVDLVRKSGNSVTLLVLDGDSYEKAVKTRVDLKELG*,2,,FALSE,FALSE,304,333,319,260,1374,1704,1997,0.0536454038796384,0.103243840858817,0.0212036885240076,0.0192567660327672,-0.0117545231997494,0.129561533188027,0.0215826599115245,0.018731414788054,0.147803194776454,0.011273072645255,0.158202560787761,0.0022716223665373,0.196865092534259,0.0152771434191684,0.15610011773888,0.00209656476474978,missense,"F23T,A47V",0.0215826599115245,0.0546684870844941
NHERF3_PDZ1 abundance,1,MTSTFNPRECKLSKQEGQNYGFTLRIEKDTEGHLVRVVEKCSPAEKYGLQDGDRVLRINGVFVDKEEHMQVVDLVRKSGNSVTLLVLDGDSYEKAVKTRVDLKELG*,2,,FALSE,FALSE,234.333333333333,280,245,178,1154,1464,1116,0.0287313595321318,0.176334010470513,0.0550572389648026,0.0215403219550778,0.0270865214324935,0.217577749055942,0.0544063475110457,0.0212788859304395,0.145082859795885,0.0192537016574339,0.162196091281778,0.0025410017991758,0.201445002904229,0.025655504341119,0.159773998630898,0.00238169743074299,missense,"F23T,A47Y",0.0544063475110457,0.0953542445617153
NHERF3_PDZ1 abundance,1,MTSTFNPRECKLSKQEGQNYGFTLRIEKDTEGHLVRVVEKCSPAEKLGLQDGDRVLRINGVFVDKEEHMQVVDLVRKSGNSVTLLVLDGDSYEKAVKTRVDLKELG*,2,,FALSE,FALSE,566,628,630,440,1003,2397,2150,-0.113445098652129,0.132605246040036,-0.066337788166589,0.014720186049566,-0.236271703746964,0.192658662742916,-0.0678822688873582,0.0145883166099399,0.129558780797817,0.0144790096853858,0.147875739757081,0.00173646518906057,0.170391330740245,0.0227171904287152,0.146086511210866,0.00163283718434978,missense,"F23T,A47L",-0.0678822688873582,-0.0562254636573872
NHERF3_PDZ1 abundance,1,MTSTFNPRECKLSKQEGQNYGFTLRIEKDTEGHLVRVVEKCSPAEKFGLQDGDRVLRINGVFVDKEEHMQVVDLVRKSGNSVTLLVLDGDSYEKAVKTRVDLKELG*,2,,FALSE,FALSE,112.666666666667,126,116,96,402,452,341,-0.0463981998525131,0.177941151904994,-0.0623048620801097,0.033420841855044,-0.161159499499499,0.22290752689315,-0.0638752333900605,0.0324956111700821,0.136879552230959,0.0194291835262931,0.148351483455948,0.00394248607150544,0.179248125566477,0.0262839607850015,0.146535009604062,0.00363716004151769,missense,"F23T,A47F",-0.0638752333900605,-0.0512586458995906
NHERF3_PDZ1 abundance,1,MTSTFNPRECKLSKQEGQNYGFTLRIEKDTEGHLVRVVEKCSPAEKIGLQDGDRVLRINGVFVDKEEHMQVVDLVRKSGNSVTLLVLDGDSYEKAVKTRVDLKELG*,2,,FALSE,FALSE,44.6666666666667,47,42,45,172,65,348,-0.00614495557658481,0.182232859487125,-0.315754010967318,0.0695249646536934,0.0966009582826648,0.2253268013367,-0.247793091398816,0.0624161495129843,0.141274756275627,0.0198977899917549,0.118453381437554,0.00820150509547161,0.209641741514304,0.0265692275747269,0.125949500977382,0.00698609802307794,missense,"F23T,A47I",-0.247793091398816,-0.279229294961684
NHERF3_PDZ1 abundance,1,MTSTFNPRECKLSKQEGQNYGFTLRIEKDTEGHLVRVVEKCSPAEK*GLQDGDRVLRINGVFVDKEEHMQVVDLVRKSGNSVTLLVLDGDSYEKAVKTRVDLKELG*,2,,FALSE,TRUE,66,70,59,69,4,3,6,-1.22672614693822,0.248507425127475,-1.2532846824444,0.254462482181669,-1.39027736138404,0.449012260027014,-1.26010036379644,0.165302723429001,0.00800094231061244,0.0271342312824083,0.00785767502360268,0.030017639773204,0.0343176867778209,0.0529449175585359,0.0126442444111586,0.018501958841862,stop,"F23T,A47*",-1.26010036379644,-1.53400872985363
NHERF3_PDZ1 abundance,1,MTSTFNPRECKLSKQEGQNYGFRLRIEKDTEGHLVRVVEKCSPAEKKGLQDGDRVLRINGVFVDKEEHMQVVDLVRKSGNSVTLLVLDGDSYEKAVKTRVDLKELG*,2,,FALSE,FALSE,112.666666666667,93,131,114,71,54,14,-0.371178012266846,0.137710035680528,-0.675219200975434,0.0644994714711093,-1.26021886871477,0.300622255159639,-0.643791496516758,0.0573378460590345,0.101417229359169,0.0150363956173437,0.0760491083511723,0.00760867332418596,0.0496534287723668,0.0354476301264707,0.0816262978204658,0.00641769503767994,missense,"F23R,A47K",-0.643791496516758,-0.770078929791562
NHERF3_PDZ1 abundance,1,MTSTFNPRECKLSKQEGQNYGFRLRIEKDTEGHLVRVVEKCSPAEKNGLQDGDRVLRINGVFVDKEEHMQVVDLVRKSGNSVTLLVLDGDSYEKAVKTRVDLKELG*,2,,FALSE,FALSE,36.6666666666667,33,20,57,122,32,26,-0.00316165752785599,0.185122921131431,-0.306617626770793,0.099701440911755,-0.84116802053364,0.288541850117045,-0.289450065849958,0.0839801057560965,0.141600499054528,0.0202133523981369,0.119531154032121,0.011761269922777,0.0990654706806423,0.0340231789343909,0.121286930326497,0.00939970272723238,missense,"F23R,A47N",-0.289450065849958,-0.330864125893315
NHERF3_PDZ1 abundance,1,MTSTFNPRECKLSKQEGQNYGFRLRIEKDTEGHLVRVVEKCSPAEKTGLQDGDRVLRINGVFVDKEEHMQVVDLVRKSGNSVTLLVLDGDSYEKAVKTRVDLKELG*,2,,FALSE,FALSE,31.6666666666667,11,12,72,72,20,10,0.164468583436064,0.200421111832895,-0.29541274555287,0.127143512355937,-1.23513651822138,0.373972939943304,-0.245047919994592,0.103194000271841,0.159903846433012,0.021883743713338,0.120852936658846,0.0149984709756768,0.0526109938485781,0.0440967168095372,0.126256761785197,0.0115502703533905,missense,"F23R,A47T",-0.245047919994592,-0.275826588375258
NHERF3_PDZ1 abundance,1,MTSTFNPRECKLSKQEGQNYGFRLRIEKDTEGHLVRVVEKCSPAEKRGLQDGDRVLRINGVFVDKEEHMQVVDLVRKSGNSVTLLVLDGDSYEKAVKTRVDLKELG*,2,,FALSE,FALSE,459.333333333333,402,413,563,208,308,512,-0.551887727901969,0.0784742045729439,-0.467991946397101,0.0298539544578866,-0.664077517196523,0.111700792593294,-0.489493025192055,0.027071150547852,0.0816857496397749,0.00856850540982028,0.100494649500462,0.00352171857728988,0.119946954181826,0.0131711086345821,0.0988965756875941,0.00303001246953646,missense,"F23R,A47R",-0.489493025192055,-0.57882222944707
NHERF3_PDZ1 abundance,1,MTSTFNPRECKLSKQEGQNYGFRLRIEKDTEGHLVRVVEKCSPAEKMGLQDGDRVLRINGVFVDKEEHMQVVDLVRKSGNSVTLLVLDGDSYEKAVKTRVDLKELG*,2,,FALSE,FALSE,271.333333333333,244,314,256,484,476,805,-0.185856986612542,0.17686789154606,-0.321433796620799,0.0257303181069477,-0.201535972054956,0.217934183345339,-0.31704718175841,0.0252902646296365,0.121652212555416,0.019311995499454,0.117783366124202,0.00303527425167884,0.174487166454526,0.0256975330021314,0.118198047747308,0.00283068194867528,missense,"F23R,A47M",-0.31704718175841,-0.365071420899938
NHERF3_PDZ1 abundance,1,MTSTFNPRECKLSKQEGQNYGFRLRIEKDTEGHLVRVVEKCSPAEKIGLQDGDRVLRINGVFVDKEEHMQVVDLVRKSGNSVTLLVLDGDSYEKAVKTRVDLKELG*,2,,FALSE,FALSE,534.333333333333,567,543,493,358,511,1360,-0.41061974784486,0.126691727808543,-0.451315618937962,0.022963562915366,-0.41787902117317,0.159651548655452,-0.44938996160022,0.0223724376848186,0.0971106329876344,0.0138333196368741,0.102461870703826,0.00270889426839216,0.148977250758155,0.0188251832614703,0.103385220621066,0.00250409619787315,missense,"F23R,A47I",-0.44938996160022,-0.529113508742125
NHERF3_PDZ1 abundance,1,MTSTFNPRECKLSKQEGQNYGFRLRIEKDTEGHLVRVVEKCSPAEKQGLQDGDRVLRINGVFVDKEEHMQVVDLVRKSGNSVTLLVLDGDSYEKAVKTRVDLKELG*,2,,FALSE,FALSE,62,27,29,130,85,90,242,-0.0503173344479308,0.18781976399036,-0.124770847644605,0.0698036402729042,-0.375228656136478,0.224800330545078,-0.136001671013098,0.0628238761865786,0.136451626568438,0.0205078174742969,0.140982690081471,0.00823437903539126,0.154006334063304,0.0265071491970502,0.138462061060751,0.00703173394471969,missense,"F23R,A47Q",-0.136001671013098,-0.140661115988589
NHERF3_PDZ1 abundance,1,MTSTFNPRECKLSKQEGQNYGFRLRIEKDTEGHLVRVVEKCSPAEKHGLQDGDRVLRINGVFVDKEEHMQVVDLVRKSGNSVTLLVLDGDSYEKAVKTRVDLKELG*,2,,FALSE,FALSE,742.333333333333,743,856,628,1133,2345,2759,-0.263028542966632,0.175795236988546,-0.159010637140096,0.0135184180259613,-0.0907400171283523,0.215540830992327,-0.159353806995226,0.0134523474700383,0.113225941761048,0.0191948736193541,0.136943596938254,0.00159469875137502,0.187551581887315,0.0254153227947507,0.135848309454919,0.00150569073548252,missense,"F23R,A47H",-0.159353806995226,-0.169606655342242
NHERF3_PDZ1 abundance,1,MTSTFNPRECKLSKQEGQNYGFRLRIEKDTEGHLVRVVEKCSPAEKLGLQDGDRVLRINGVFVDKEEHMQVVDLVRKSGNSVTLLVLDGDSYEKAVKTRVDLKELG*,2,,FALSE,FALSE,892,867,1009,800,506,1378,1084,-0.395432067338728,0.0927328101816601,-0.349311114030973,0.0149755336337442,-0.669827092716977,0.128743643339417,-0.354639594067502,0.0146874738613172,0.0987689578255554,0.0101253856605938,0.114494821326999,0.00176658723979711,0.119268997633582,0.0151807025990356,0.113990414316466,0.00164393563055683,missense,"F23R,A47L",-0.354639594067502,-0.411668128401314
NHERF3_PDZ1 abundance,1,MTSTFNPRECKLSKQEGQNYGFRLRIEKDTEGHLVRVVEKCSPAEKEGLQDGDRVLRINGVFVDKEEHMQVVDLVRKSGNSVTLLVLDGDSYEKAVKTRVDLKELG*,2,,FALSE,FALSE,186,118,232,208,354,299,518,-0.0254700010217561,0.129024845633333,-0.365951367709457,0.0313771045246532,-0.282493740072097,0.159577649293394,-0.344670123578822,0.029946837434107,0.139164677462556,0.0140880700075501,0.112531855563351,0.00370139681367559,0.164941096703262,0.0188164694779501,0.11510627453238,0.00335188157917896,missense,"F23R,A47E",-0.344670123578822,-0.399310727751282
NHERF3_PDZ1 abundance,1,MTSTFNPRECKLSKQEGQNYGFRLRIEKDTEGHLVRVVEKCSPAEKDGLQDGDRVLRINGVFVDKEEHMQVVDLVRKSGNSVTLLVLDGDSYEKAVKTRVDLKELG*,2,,FALSE,FALSE,37.3333333333333,22,10,80,72,16,10,-0.0389291081061814,0.190406521849926,-0.306617626770793,0.140969167479034,-1.27004342777477,0.373793740673997,-0.300877651721248,0.108426303986237,0.137695093508289,0.020790262499821,0.119531154032121,0.0166294129186913,0.0484949738351911,0.044075586672602,0.120007866563562,0.0121359102385886,missense,"F23R,A47D",-0.300877651721248,-0.345028895951516
NHERF3_PDZ1 abundance,1,MTSTFNPRECKLSKQEGQNYGFRLRIEKDTEGHLVRVVEKCSPAEKAGLQDGDRVLRINGVFVDKEEHMQVVDLVRKSGNSVTLLVLDGDSYEKAVKTRVDLKELG*,1,,FALSE,FALSE,34.3333333333333,15,15,73,760,165,112,0.764994497305239,0.191259731431766,0.222552912809693,0.0804969849593512,-0.439291879683934,0.235697991845816,0.237153205342271,0.0707700833808023,0.225474559379103,0.0208834234430569,0.181954700715826,0.00949581830933226,0.146452370861831,0.0277921381172051,0.180228439864138,0.00792113488988669,missense,F23R,0.237153205342271,0.321873410481205
NHERF3_PDZ1 abundance,1,MTSTFNPRECKLSKQEGQNYGFRLRIEKDTEGHLVRVVEKCSPAEKGGLQDGDRVLRINGVFVDKEEHMQVVDLVRKSGNSVTLLVLDGDSYEKAVKTRVDLKELG*,2,,FALSE,FALSE,722,704,701,761,5139,4468,4240,0.274381998527075,0.0801161091284819,0.0652548276054518,0.0127420420121147,-0.140019940616757,0.0995057512943306,0.0671017176333087,0.0124844434743088,0.171905161985612,0.00874778302267533,0.163399048746257,0.00150311363708864,0.181740779558159,0.0117331402010305,0.161194962609058,0.0013973554369443,missense,"F23R,A47G",0.0671017176333087,0.111090463970697
NHERF3_PDZ1 abundance,1,MTSTFNPRECKLSKQEGQNYGFRLRIEKDTEGHLVRVVEKCSPAEKVGLQDGDRVLRINGVFVDKEEHMQVVDLVRKSGNSVTLLVLDGDSYEKAVKTRVDLKELG*,2,,FALSE,FALSE,1185.33333333333,1212,1305,1039,2099,3783,4852,-0.00170384726459437,0.1062446292813,-0.14340128401905,0.0108926893710736,-0.339582114159378,0.138203362708554,-0.143134993303728,0.0108027351053753,0.141759675629751,0.0116007251773411,0.138784952626775,0.00128495494856039,0.158209567235848,0.0162961377590817,0.137663644478802,0.00120912563418859,missense,"F23R,A47V",-0.143134993303728,-0.149503042108056
NHERF3_PDZ1 abundance,1,MTSTFNPRECKLSKQEGQNYGFRLRIEKDTEGHLVRVVEKCSPAEK*GLQDGDRVLRINGVFVDKEEHMQVVDLVRKSGNSVTLLVLDGDSYEKAVKTRVDLKELG*,2,,FALSE,TRUE,219.333333333333,264,205,189,13,8,14,-1.13214079324762,0.159510752260944,-1.08428093224694,0.160315480891767,-1.43521464852742,0.309375636590627,-1.14685218531973,0.106203277387821,0.0183286050017873,0.0174167900281417,0.0277941845249365,0.0189115987324268,0.0290189429017245,0.0364797780197023,0.0253198561229759,0.0118870919143948,stop,"F23R,A47*",-1.14685218531973,-1.39363486386827
NHERF3_PDZ1 abundance,1,MTSTFNPRECKLSKQEGQNYGFRLRIEKDTEGHLVRVVEKCSPAEKYGLQDGDRVLRINGVFVDKEEHMQVVDLVRKSGNSVTLLVLDGDSYEKAVKTRVDLKELG*,2,,FALSE,FALSE,49.6666666666667,24,16,109,207,57,51,0.245427185044285,0.18667406425974,-0.0869064837234197,0.0912750173519022,-0.83274200549095,0.254951727746224,-0.0987120315630415,0.0780599968902724,0.168743620211244,0.0203827198782999,0.145449355763119,0.0107672477595588,0.100059017430914,0.0300624268168491,0.142635805812326,0.00873707837173067,missense,"F23R,A47Y",-0.0987120315630415,-0.0944397027949006
NHERF3_PDZ1 abundance,1,MTSTFNPRECKLSKQEGQNYGFRLRIEKDTEGHLVRVVEKCSPAEKSGLQDGDRVLRINGVFVDKEEHMQVVDLVRKSGNSVTLLVLDGDSYEKAVKTRVDLKELG*,2,,FALSE,FALSE,1802,1858,2173,1375,6042,11601,10086,0.125859720681231,0.0808154342721793,0.0221413860294137,0.00768479655183694,-0.101350089403727,0.101042246336758,0.0223616418337531,0.00762845244255011,0.155688190458133,0.00882414150645485,0.158313176174722,0.000906536211726145,0.186300503794534,0.01191431477151,0.156187307418303,0.000853835376643299,missense,"F23R,A47S",0.0223616418337531,0.0556340540845711
NHERF3_PDZ1 abundance,1,MTSTFNPRECKLSKQEGQNYGFRLRIEKDTEGHLVRVVEKCSPAEKWGLQDGDRVLRINGVFVDKEEHMQVVDLVRKSGNSVTLLVLDGDSYEKAVKTRVDLKELG*,2,,FALSE,FALSE,120,110,103,147,165,111,174,-0.267859491281546,0.179412873732432,-0.415093368394493,0.0499628024471501,-0.525239028340458,0.227912040990935,-0.409652035412493,0.0470926564439733,0.112698456238943,0.0195898790887237,0.106734824654705,0.005893856701624,0.136317982327013,0.0268740640180666,0.107832996553216,0.00527097420542245,missense,"F23R,A47W",-0.409652035412493,-0.479857384712198
NHERF3_PDZ1 abundance,1,MTSTFNPRECKLSKQEGQNYGFRLRIEKDTEGHLVRVVEKCSPAEKCGLQDGDRVLRINGVFVDKEEHMQVVDLVRKSGNSVTLLVLDGDSYEKAVKTRVDLKELG*,2,,FALSE,FALSE,302.333333333333,271,302,334,754,891,1046,-0.0865692634103278,0.176518477498199,-0.138658630386255,0.0220467987335888,-0.202886779780823,0.21712303993289,-0.1385120828686,0.0217666156104282,0.132493321401522,0.0192738433936039,0.139344419260511,0.00260074827873732,0.174327887053827,0.0256018876825633,0.138181076356669,0.0024362879074025,missense,"F23R,A47C",-0.1385120828686,-0.143772832416282
NHERF3_PDZ1 abundance,1,MTSTFNPRECKLSKQEGQNYGFRLRIEKDTEGHLVRVVEKCSPAEKFGLQDGDRVLRINGVFVDKEEHMQVVDLVRKSGNSVTLLVLDGDSYEKAVKTRVDLKELG*,2,,FALSE,FALSE,196.333333333333,139,152,298,475,463,267,0.0158175543190073,0.107850079935724,-0.129951637692308,0.0310090315499478,-0.687432099640412,0.155668997412302,-0.1389243087886,0.0292701196864887,0.143672816706793,0.0117760224319294,0.140371538731932,0.00365797712417861,0.117193117478055,0.0183555839520248,0.138134936844584,0.00327613809683174,missense,"F23R,A47F",-0.1389243087886,-0.144283796449683
NHERF3_PDZ1 abundance,1,MTSTFNPRECKLSKQEGQNYGFSLRIEKDTEGHLVRVVEKCSPAEKKGLQDGDRVLRINGVFVDKEEHMQVVDLVRKSGNSVTLLVLDGDSYEKAVKTRVDLKELG*,2,,FALSE,FALSE,44,22,20,90,28,7,16,-0.316072716817566,0.197129386962624,-0.723781639523719,0.17653574135508,-1.15334950001161,0.323855897492329,-0.628821923866425,0.121846809620797,0.107434111272614,0.0215243241752611,0.0703204454286356,0.0208250200409075,0.0622548439657541,0.0381872062748251,0.0833018081285321,0.0136380369896596,missense,"F23S,A47K",-0.628821923866425,-0.751523781149519
NHERF3_PDZ1 abundance,1,MTSTFNPRECKLSKQEGQNYGFSLRIEKDTEGHLVRVVEKCSPAEKNGLQDGDRVLRINGVFVDKEEHMQVVDLVRKSGNSVTLLVLDGDSYEKAVKTRVDLKELG*,2,,FALSE,FALSE,24.3333333333333,14,13,46,39,16,13,-0.0862081054066873,0.199735035389119,-0.378631756744955,0.13428028994473,-0.999778101817356,0.345334838289686,-0.354770910878439,0.106052754837694,0.132532755815988,0.0218088318394039,0.111036014813123,0.0158403601884406,0.0803630912021537,0.0407198782105365,0.113975716323712,0.0118702442668217,missense,"F23S,A47N",-0.354770910878439,-0.411830898775796
NHERF3_PDZ1 abundance,1,MTSTFNPRECKLSKQEGQNYGFSLRIEKDTEGHLVRVVEKCSPAEKSGLQDGDRVLRINGVFVDKEEHMQVVDLVRKSGNSVTLLVLDGDSYEKAVKTRVDLKELG*,2,,FALSE,FALSE,166.333333333333,108,121,270,942,668,783,0.344273250029298,0.108985073668139,0.033315191438569,0.0308105572548213,-0.380934774407437,0.136191739417344,0.0365431385279258,0.0289700186393859,0.179536504919955,0.0118999510526683,0.159631292946956,0.00363456412496447,0.153333501741494,0.0160589388253475,0.157774610172358,0.00324254846741296,missense,"F23S,A47S",0.0365431385279258,0.0732123634507479
NHERF3_PDZ1 abundance,1,MTSTFNPRECKLSKQEGQNYGFSLRIEKDTEGHLVRVVEKCSPAEKMGLQDGDRVLRINGVFVDKEEHMQVVDLVRKSGNSVTLLVLDGDSYEKAVKTRVDLKELG*,2,,FALSE,FALSE,396,354,435,399,964,2275,1678,-0.0805191123766087,0.10321605279342,0.0167273661194046,0.0164910903801242,-0.135161440063745,0.127419806519776,0.0119046273867704,0.0161531661129047,0.133153930223807,0.0112700384993215,0.157674511889165,0.00194536973094723,0.182313665722162,0.0150246034509353,0.155016877513136,0.00180798723933359,missense,"F23S,A47M",0.0119046273867704,0.0426723308645407
NHERF3_PDZ1 abundance,1,MTSTFNPRECKLSKQEGQNYGFSLRIEKDTEGHLVRVVEKCSPAEKIGLQDGDRVLRINGVFVDKEEHMQVVDLVRKSGNSVTLLVLDGDSYEKAVKTRVDLKELG*,2,,FALSE,FALSE,617.333333333333,526,823,503,1033,1473,3539,-0.216229433097929,0.125219979572967,-0.275764234709424,0.0152218732016733,0.0643387442630921,0.153110416306966,-0.271625028987265,0.0150375819233479,0.11833588111331,0.0136726211909701,0.123170771160505,0.0017956466608504,0.20583756863622,0.0180538909299219,0.123282046266192,0.00168312243171488,missense,"F23S,A47I",-0.271625028987265,-0.308769560052132
NHERF3_PDZ1 abundance,1,MTSTFNPRECKLSKQEGQNYGFSLRIEKDTEGHLVRVVEKCSPAEKQGLQDGDRVLRINGVFVDKEEHMQVVDLVRKSGNSVTLLVLDGDSYEKAVKTRVDLKELG*,2,,FALSE,FALSE,24,13,13,46,44,18,15,-0.0290646215645726,0.20004844599577,-0.346302495533541,0.129269336246054,-0.952367473891036,0.33130673428417,-0.320695010161172,0.10317465729262,0.138772185104908,0.0218430527721702,0.114849732689557,0.015249243565835,0.0859534770566655,0.039065765670202,0.117789754589337,0.0115481053376062,missense,"F23S,A47Q",-0.320695010161172,-0.369592992745371
NHERF3_PDZ1 abundance,1,MTSTFNPRECKLSKQEGQNYGFSLRIEKDTEGHLVRVVEKCSPAEKHGLQDGDRVLRINGVFVDKEEHMQVVDLVRKSGNSVTLLVLDGDSYEKAVKTRVDLKELG*,2,,FALSE,FALSE,21,12,12,39,45,20,8,0.00101763160338256,0.201273602203843,-0.29541274555287,0.127143512355937,-1.10593887208529,0.405125098636915,-0.269733768819069,0.103897732456712,0.142056830682546,0.0219768261267888,0.120852936658846,0.0149984709756768,0.0678452298202659,0.0477699984114793,0.123493730726468,0.0116290375004168,missense,"F23S,A47H",-0.269733768819069,-0.306425297168925
NHERF3_PDZ1 abundance,1,MTSTFNPRECKLSKQEGQNYGFSLRIEKDTEGHLVRVVEKCSPAEKPGLQDGDRVLRINGVFVDKEEHMQVVDLVRKSGNSVTLLVLDGDSYEKAVKTRVDLKELG*,2,,FALSE,FALSE,129.666666666667,128,136,125,21,124,22,-0.871627307997573,0.151486364805388,-0.437480411437246,0.0468449355762754,-0.95006784691633,0.299124700045848,-0.485766252815238,0.04426129717142,0.0467737637624764,0.0165406166703154,0.104093939492055,0.00552605786625814,0.086224635711852,0.0352710471261885,0.0993137048654957,0.00495406658502377,missense,"F23S,A47P",-0.485766252815238,-0.574202804629665
NHERF3_PDZ1 abundance,1,MTSTFNPRECKLSKQEGQNYGFSLRIEKDTEGHLVRVVEKCSPAEKRGLQDGDRVLRINGVFVDKEEHMQVVDLVRKSGNSVTLLVLDGDSYEKAVKTRVDLKELG*,2,,FALSE,FALSE,619.333333333333,599,732,527,66,134,82,-0.796264651854548,0.137778468330784,-0.899263794157275,0.0392321127568351,-1.18789653226836,0.20572832526837,-0.901183442935657,0.0371131807925157,0.055002522886243,0.0150438676973363,0.0496197116338002,0.00462801202825504,0.0581812585927943,0.0242582891169479,0.0528170011550381,0.00415399413433524,missense,"F23S,A47R",-0.901183442935657,-1.0891224948035
NHERF3_PDZ1 abundance,1,MTSTFNPRECKLSKQEGQNYGFSLRIEKDTEGHLVRVVEKCSPAEKLGLQDGDRVLRINGVFVDKEEHMQVVDLVRKSGNSVTLLVLDGDSYEKAVKTRVDLKELG*,2,,FALSE,FALSE,576.666666666667,532,529,669,933,1138,1561,-0.266785421576569,0.0970836431370438,-0.221378823028642,0.0181683084664108,-0.647518278441788,0.157977706352856,-0.22827265999235,0.0177452648622619,0.112815732637318,0.0106004479555009,0.129586340492198,0.002143222584946,0.121899523429376,0.0186278134998704,0.128134378582336,0.0019861872406508,missense,"F23S,A47L",-0.22827265999235,-0.255033246432822
NHERF3_PDZ1 abundance,1,MTSTFNPRECKLSKQEGQNYGFSLRIEKDTEGHLVRVVEKCSPAEKEGLQDGDRVLRINGVFVDKEEHMQVVDLVRKSGNSVTLLVLDGDSYEKAVKTRVDLKELG*,2,,FALSE,FALSE,74,73,38,111,233,86,451,-0.0462782322135095,0.179929423382977,-0.211439115133313,0.0657210433115022,-0.116630596216639,0.221110848351068,-0.186548065459474,0.0594581317391017,0.136892651355307,0.0196462805329846,0.130758877081854,0.00775277591702251,0.184498715189889,0.0260721068875511,0.132804517795573,0.00665501380395206,missense,"F23S,A47E",-0.186548065459474,-0.203314598768605
NHERF3_PDZ1 abundance,1,MTSTFNPRECKLSKQEGQNYGFSLRIEKDTEGHLVRVVEKCSPAEKDGLQDGDRVLRINGVFVDKEEHMQVVDLVRKSGNSVTLLVLDGDSYEKAVKTRVDLKELG*,2,,FALSE,FALSE,358.666666666667,304,391,381,631,1109,1179,-0.172546075860776,0.176508193270377,-0.149476215008749,0.019595232625935,-0.206850936341366,0.216810913094661,-0.150214080985243,0.0193974844634762,0.123105615127724,0.0192727204709543,0.138068324035666,0.00231154954237032,0.173860456738507,0.0255650834988272,0.13687129825362,0.00217111643253139,missense,"F23S,A47D",-0.150214080985243,-0.158277743113141
NHERF3_PDZ1 abundance,1,MTSTFNPRECKLSKQEGQNYGFSLRIEKDTEGHLVRVVEKCSPAEKGGLQDGDRVLRINGVFVDKEEHMQVVDLVRKSGNSVTLLVLDGDSYEKAVKTRVDLKELG*,2,,FALSE,FALSE,166.666666666667,89,127,284,1173,685,1136,0.393184384765936,0.128837053582175,0.0268852664544601,0.0302019317857358,-0.3039863636339,0.162345677712014,0.0348499054113074,0.028934025121866,0.184877053764916,0.0140675652160071,0.158872787526876,0.00356276768593279,0.162406811375445,0.0191428593106347,0.157585090430738,0.00323851979464875,missense,"F23S,A47G",0.0348499054113074,0.07111355990449
NHERF3_PDZ1 abundance,1,MTSTFNPRECKLSKQEGQNYGFSLRIEKDTEGHLVRVVEKCSPAEKVGLQDGDRVLRINGVFVDKEEHMQVVDLVRKSGNSVTLLVLDGDSYEKAVKTRVDLKELG*,2,,FALSE,FALSE,874.333333333333,955,859,809,2237,4824,3585,0.0842150414034577,0.10776772377023,0.0372977517654452,0.0118740362991811,-0.408163596144537,0.141310055135343,0.0347705628515313,0.0117616567781579,0.151141057274386,0.0117670300598064,0.160101095254323,0.00140071943504936,0.15012283724427,0.0166624608844373,0.157576209798012,0.00131645556169588,missense,"F23S,A47V",0.0347705628515313,0.0710152128758423
NHERF3_PDZ1 abundance,1,MTSTFNPRECKLSKQEGQNYGFSLRIEKDTEGHLVRVVEKCSPAEK*GLQDGDRVLRINGVFVDKEEHMQVVDLVRKSGNSVTLLVLDGDSYEKAVKTRVDLKELG*,2,,FALSE,TRUE,153,135,138,186,12,2,25,-1.00739656853835,0.163299757713514,-1.42414561126114,0.311778018907307,-1.14817537801933,0.28026443296684,-1.10785472103412,0.128545406614519,0.0319492790829329,0.0178305070437504,-0.0122979163569543,0.0367788609956306,0.0628649463765486,0.0330471539844511,0.0296847538341693,0.0143877957553057,stop,"F23S,A47*",-1.10785472103412,-1.34529656033853
NHERF3_PDZ1 abundance,1,MTSTFNPRECKLSKQEGQNYGFSLRIEKDTEGHLVRVVEKCSPAEKYGLQDGDRVLRINGVFVDKEEHMQVVDLVRKSGNSVTLLVLDGDSYEKAVKTRVDLKELG*,2,,FALSE,FALSE,183.333333333333,155,220,175,378,1204,370,-0.101607927686745,0.128130382036921,0.0252367471094541,0.0231473520561719,-0.351520001802564,0.162439684357324,0.0140395157508552,0.0225579239260179,0.130851267469148,0.0139904045873467,0.158678320116855,0.00273057493493143,0.156801920867676,0.0191539440282002,0.155255830724704,0.00252485725207244,missense,"F23S,A47Y",0.0140395157508552,0.0453185768099037
NHERF3_PDZ1 abundance,1,MTSTFNPRECKLSKQEGQNYGFSLRIEKDTEGHLVRVVEKCSPAEKWGLQDGDRVLRINGVFVDKEEHMQVVDLVRKSGNSVTLLVLDGDSYEKAVKTRVDLKELG*,2,,FALSE,FALSE,226.666666666667,148,205,327,373,580,611,-0.226704776736024,0.129929898674894,-0.131189773604003,0.0279612157190175,-0.522182186258257,0.190587031825986,-0.143213399217567,0.0270585013114091,0.117192090754157,0.0141868916767214,0.140225482160177,0.0032984418523242,0.136678427389296,0.0224729157443181,0.137654868682731,0.00302859666919637,missense,"F23S,A47W",-0.143213399217567,-0.14960022814133
NHERF3_PDZ1 abundance,1,MTSTFNPRECKLSKQEGQNYGFSLRIEKDTEGHLVRVVEKCSPAEKCGLQDGDRVLRINGVFVDKEEHMQVVDLVRKSGNSVTLLVLDGDSYEKAVKTRVDLKELG*,2,,FALSE,FALSE,309,260,295,372,558,1409,2357,-0.162745395262347,0.176713966558458,-0.00642917163626298,0.0203436246930867,0.0305746959114847,0.215918466472184,-0.00813460086734773,0.0201221886221443,0.124175739829013,0.0192951886124501,0.154942853364165,0.00239983353334721,0.201856308177294,0.0254598513769925,0.152773932153923,0.00225223092500956,missense,"F23S,A47C",-0.00813460086734773,0.0178332210507603
NHERF3_PDZ1 abundance,1,MTSTFNPRECKLSKQEGQNYGFSLRIEKDTEGHLVRVVEKCSPAEKFGLQDGDRVLRINGVFVDKEEHMQVVDLVRKSGNSVTLLVLDGDSYEKAVKTRVDLKELG*,2,,FALSE,FALSE,68.3333333333333,40,31,134,254,64,63,0.17354540874972,0.13641157380521,-0.232630087541717,0.0761895698024087,-0.819326462069547,0.199473045548908,-0.204427475472866,0.0631015968553078,0.160894934233485,0.0148946181037817,0.12825908626497,0.0089876945363258,0.101640900385305,0.0235207028670033,0.130803315992466,0.00706281858915731,missense,"F23S,A47F",-0.204427475472866,-0.225476561449826
NHERF3_PDZ1 abundance,1,MTSTFNPRECKLSKQEGQNYGFMLRIEKDTEGHLVRVVEKCSPAEKKGLQDGDRVLRINGVFVDKEEHMQVVDLVRKSGNSVTLLVLDGDSYEKAVKTRVDLKELG*,2,,FALSE,FALSE,116.333333333333,63,42,244,43,11,8,-0.498914726905246,0.186616194989447,-0.803368152461318,0.138550780202238,-1.7134296252933,0.402551761855345,-0.767425762997647,0.107224293198369,0.0874698088485933,0.0203764012012485,0.0609320308549669,0.0163441281195942,-0.00378655111203205,0.047466565485745,0.0677881948393271,0.0120013718978808,missense,"F23M,A47K",-0.767425762997647,-0.923326603949567
NHERF3_PDZ1 abundance,1,MTSTFNPRECKLSKQEGQNYGFMLRIEKDTEGHLVRVVEKCSPAEKNGLQDGDRVLRINGVFVDKEEHMQVVDLVRKSGNSVTLLVLDGDSYEKAVKTRVDLKELG*,2,,FALSE,FALSE,89.3333333333333,47,21,200,105,19,18,-0.150968024723373,0.183443914520053,-0.463095970804964,0.117543979486782,-1.37887985176261,0.312835694553009,-0.463828341038511,0.0943601930905235,0.125461696962645,0.0200300236557685,0.101072202742901,0.0138660630969719,0.0356616149085209,0.0368877679564471,0.101769165564204,0.0105615223552011,missense,"F23M,A47N",-0.463828341038511,-0.547010230504703
NHERF3_PDZ1 abundance,1,MTSTFNPRECKLSKQEGQNYGFMLRIEKDTEGHLVRVVEKCSPAEKTGLQDGDRVLRINGVFVDKEEHMQVVDLVRKSGNSVTLLVLDGDSYEKAVKTRVDLKELG*,2,,FALSE,FALSE,185,94,91,370,151,31,23,-0.250806039329729,0.130636664571544,-0.726358447042069,0.083974177561972,-1.50093215797513,0.253355188237235,-0.653212522596268,0.0680436166293099,0.114560502450185,0.014264062607499,0.0700164726025139,0.00990600496660539,0.02126991591602,0.0298741721516484,0.080571823743116,0.0076159676514202,missense,"F23M,A47T",-0.653212522596268,-0.781756520284567
NHERF3_PDZ1 abundance,1,MTSTFNPRECKLSKQEGQNYGFMLRIEKDTEGHLVRVVEKCSPAEKRGLQDGDRVLRINGVFVDKEEHMQVVDLVRKSGNSVTLLVLDGDSYEKAVKTRVDLKELG*,2,,FALSE,FALSE,588.333333333333,433,401,931,179,350,183,-0.668060456544048,0.108216592548574,-0.452283473375288,0.0278547492726126,-1.16458993286346,0.194025581914607,-0.478944370126358,0.0267184750653164,0.0690009870574672,0.0118160415098297,0.102347697857584,0.00328588254924456,0.0609294374153229,0.02287836959752,0.100077262719326,0.00299053830282552,missense,"F23M,A47R",-0.478944370126358,-0.56574691545584
NHERF3_PDZ1 abundance,1,MTSTFNPRECKLSKQEGQNYGFMLRIEKDTEGHLVRVVEKCSPAEKSGLQDGDRVLRINGVFVDKEEHMQVVDLVRKSGNSVTLLVLDGDSYEKAVKTRVDLKELG*,2,,FALSE,FALSE,581.333333333333,355,341,1048,1873,1430,1688,0.163006136789396,0.103301245322603,-0.0446267007512043,0.0196959085998359,-0.666987427726783,0.132504271520966,-0.0504870904034806,0.0191443781182623,0.159744163616579,0.0112793405706348,0.150436885885705,0.00232342577297399,0.119603834434677,0.015624134030125,0.14803351407736,0.00214278681348689,missense,"F23M,A47S",-0.0504870904034806,-0.0346637177102821
NHERF3_PDZ1 abundance,1,MTSTFNPRECKLSKQEGQNYGFMLRIEKDTEGHLVRVVEKCSPAEKMGLQDGDRVLRINGVFVDKEEHMQVVDLVRKSGNSVTLLVLDGDSYEKAVKTRVDLKELG*,2,,FALSE,FALSE,132.666666666667,54,41,303,136,25,24,-0.115796765790614,0.182085245522367,-0.571409869125708,0.0977813603713927,-1.42119909293051,0.29128755686256,-0.545979214513744,0.0826089501250231,0.129302005049558,0.0198816721978572,0.0882949651935864,0.0115347678250926,0.0306715758066045,0.0343469367250411,0.0925742046565299,0.00924623238793212,missense,"F23M,A47M",-0.545979214513744,-0.648838232145931
NHERF3_PDZ1 abundance,1,MTSTFNPRECKLSKQEGQNYGFMLRIEKDTEGHLVRVVEKCSPAEKIGLQDGDRVLRINGVFVDKEEHMQVVDLVRKSGNSVTLLVLDGDSYEKAVKTRVDLKELG*,2,,FALSE,FALSE,205,124,137,354,100,48,379,-0.449961977692462,0.180473971271387,-0.723495572302656,0.0674736954921641,-0.558496980408425,0.220642691213313,-0.679982697966519,0.0607576515372644,0.0928149015288946,0.0197057390716616,0.0703541913180852,0.00795952734597883,0.13239639780213,0.0260169045172164,0.0775754987424421,0.00680046610698153,missense,"F23M,A47I",-0.679982697966519,-0.814938802422561
NHERF3_PDZ1 abundance,1,MTSTFNPRECKLSKQEGQNYGFMLRIEKDTEGHLVRVVEKCSPAEKQGLQDGDRVLRINGVFVDKEEHMQVVDLVRKSGNSVTLLVLDGDSYEKAVKTRVDLKELG*,2,,FALSE,FALSE,87.3333333333333,31,35,196,78,18,22,-0.116075304815719,0.187058259713378,-0.618148591429509,0.113371061863958,-1.30570245845316,0.297536277504366,-0.562214468799312,0.0921834444396159,0.12927159170346,0.0204246697246328,0.0827814367647719,0.0133738053113398,0.0442902680675327,0.0350837495666478,0.0907570294742483,0.0103178838166899,missense,"F23M,A47Q",-0.562214468799312,-0.668962223895514
NHERF3_PDZ1 abundance,1,MTSTFNPRECKLSKQEGQNYGFMLRIEKDTEGHLVRVVEKCSPAEKHGLQDGDRVLRINGVFVDKEEHMQVVDLVRKSGNSVTLLVLDGDSYEKAVKTRVDLKELG*,2,,FALSE,FALSE,92.3333333333333,45,42,190,106,34,35,-0.135426266311587,0.183636516091499,-0.493625347050405,0.0866099523345536,-1.14157313475909,0.270034378266637,-0.483799059430838,0.0752329921511285,0.127158683147522,0.0200510535931327,0.0974708081059428,0.0102169338586303,0.0636434445518411,0.031840885356755,0.0995338883584059,0.00842065814437819,missense,"F23M,A47H",-0.483799059430838,-0.571764420681919
NHERF3_PDZ1 abundance,1,MTSTFNPRECKLSKQEGQNYGFMLRIEKDTEGHLVRVVEKCSPAEKPGLQDGDRVLRINGVFVDKEEHMQVVDLVRKSGNSVTLLVLDGDSYEKAVKTRVDLKELG*,2,,FALSE,FALSE,14035,14869,16816,10420,787,1783,3890,-1.15204721822334,0.139360473615339,-1.05157147716059,0.010946299874849,-0.997332751680096,0.205842611468594,-1.05203382836607,0.0108973851619234,0.0161550460466782,0.01521660497977,0.0316527519315809,0.00129127910596306,0.0806514326862173,0.0242717650818327,0.0359326597200263,0.00121971960030304,missense,"F23M,A47P",-1.05203382836607,-1.27610520898996
NHERF3_PDZ1 abundance,1,MTSTFNPRECKLSKQEGQNYGFMLRIEKDTEGHLVRVVEKCSPAEKLGLQDGDRVLRINGVFVDKEEHMQVVDLVRKSGNSVTLLVLDGDSYEKAVKTRVDLKELG*,2,,FALSE,FALSE,326.333333333333,162,120,697,90,16,22,-0.569924740252812,0.131568702358613,-0.988644377472048,0.112048914268842,-1.72285584505775,0.255569284392536,-0.90386652794472,0.080916885690472,0.079716309634027,0.0143658307090569,0.0390759405848869,0.0132178383102443,-0.00489803619328,0.0301352455094272,0.0525166895365897,0.0090568434542447,missense,"F23M,A47L",-0.90386652794472,-1.09244824379616
NHERF3_PDZ1 abundance,1,MTSTFNPRECKLSKQEGQNYGFMLRIEKDTEGHLVRVVEKCSPAEKEGLQDGDRVLRINGVFVDKEEHMQVVDLVRKSGNSVTLLVLDGDSYEKAVKTRVDLKELG*,2,,FALSE,FALSE,134.666666666667,55,39,310,152,30,25,-0.0885430085733088,0.181751618003558,-0.507639045574962,0.0916142675352892,-1.41524132415772,0.288615316738123,-0.496542632747403,0.078708060601211,0.132277810505953,0.0198452438044082,0.0958176836429812,0.0108072673715291,0.0313740812938474,0.0340318416916084,0.0981075291060575,0.0088096146727544,missense,"F23M,A47E",-0.496542632747403,-0.587560389120228
NHERF3_PDZ1 abundance,1,MTSTFNPRECKLSKQEGQNYGFMLRIEKDTEGHLVRVVEKCSPAEKDGLQDGDRVLRINGVFVDKEEHMQVVDLVRKSGNSVTLLVLDGDSYEKAVKTRVDLKELG*,2,,FALSE,FALSE,130.333333333333,67,45,279,42,6,7,-0.523883135739258,0.186574657377624,-0.988678466171674,0.182966140298157,-1.80207967119056,0.422521674004776,-0.851668829893367,0.12480478770822,0.0847435378741615,0.0203718657586332,0.0390719193150441,0.0215835813715066,-0.0142396495893616,0.0498213015286745,0.0583590594682677,0.0139691167667701,missense,"F23M,A47D",-0.851668829893367,-1.02774793011728
NHERF3_PDZ1 abundance,1,MTSTFNPRECKLSKQEGQNYGFMLRIEKDTEGHLVRVVEKCSPAEKAGLQDGDRVLRINGVFVDKEEHMQVVDLVRKSGNSVTLLVLDGDSYEKAVKTRVDLKELG*,1,,FALSE,FALSE,494,479,510,493,1852,3268,2200,0.00998664439538376,0.175860556082466,0.074230660952338,0.01493568309554,-0.085564948148537,0.215835933582992,0.0730166546677282,0.0148468566025323,0.143036146561532,0.0192020057338198,0.164457881976843,0.00176188627527642,0.188161795961379,0.0254501195781016,0.161857008093203,0.00166177497921905,missense,F23M,0.0730166546677282,0.118422171992405
NHERF3_PDZ1 abundance,1,MTSTFNPRECKLSKQEGQNYGFMLRIEKDTEGHLVRVVEKCSPAEKGGLQDGDRVLRINGVFVDKEEHMQVVDLVRKSGNSVTLLVLDGDSYEKAVKTRVDLKELG*,2,,FALSE,FALSE,1420,1357,1338,1565,5199,6144,8211,0.181786781941986,0.125275986220973,-0.0172508538402449,0.00992399962845974,-0.395220414660094,0.156585017197123,-0.0175172844528857,0.00987332117565915,0.161794800006787,0.0136787364905012,0.153666274768554,0.00117068356561828,0.151649022022828,0.0184635956842355,0.151723749664943,0.001105098441424,missense,"F23M,A47G",-0.0175172844528857,0.00620315700968436
NHERF3_PDZ1 abundance,1,MTSTFNPRECKLSKQEGQNYGFMLRIEKDTEGHLVRVVEKCSPAEKVGLQDGDRVLRINGVFVDKEEHMQVVDLVRKSGNSVTLLVLDGDSYEKAVKTRVDLKELG*,2,,FALSE,FALSE,384,169,128,855,655,141,268,0.0123246567591415,0.126663513910616,-0.408456040916686,0.0445139618151922,-1.00258017350989,0.166331439802696,-0.400576545115607,0.04071824453221,0.143291431361118,0.0138302389947913,0.107517796287998,0.00525108479328847,0.0800326871843536,0.0196128372245704,0.108848795594269,0.00455750074058159,missense,"F23M,A47V",-0.400576545115607,-0.468608094208612
NHERF3_PDZ1 abundance,1,MTSTFNPRECKLSKQEGQNYGFMLRIEKDTEGHLVRVVEKCSPAEK*GLQDGDRVLRINGVFVDKEEHMQVVDLVRKSGNSVTLLVLDGDSYEKAVKTRVDLKELG*,2,,FALSE,TRUE,285,250,226,379,24,6,29,-1.07449085993633,0.189739287589585,-1.4316565710477,0.179043857795798,-1.43264960315268,0.279528352263639,-1.29360031066912,0.118039887626164,0.0246233329081328,0.0207174079815693,-0.0131839459330666,0.021120889731328,0.0293213981529265,0.0329603596235465,0.00889467135279817,0.0132119368468563,stop,"F23M,A47*",-1.29360031066912,-1.57553272711412
NHERF3_PDZ1 abundance,1,MTSTFNPRECKLSKQEGQNYGFMLRIEKDTEGHLVRVVEKCSPAEKYGLQDGDRVLRINGVFVDKEEHMQVVDLVRKSGNSVTLLVLDGDSYEKAVKTRVDLKELG*,2,,FALSE,FALSE,178.333333333333,120,81,334,189,201,310,-0.253542464479226,0.17897451532846,-0.186160848971942,0.0440401059117562,-0.605810582379336,0.221907707499828,-0.204897073745307,0.0419917971394739,0.11426171543062,0.019542015254024,0.133740825073627,0.00519518643180194,0.126817452684693,0.026166067889717,0.130750754923122,0.00470004659484068,missense,"F23M,A47Y",-0.204897073745307,-0.226058639906622
NHERF3_PDZ1 abundance,1,MTSTFNPRECKLSKQEGQNYGFMLRIEKDTEGHLVRVVEKCSPAEKWGLQDGDRVLRINGVFVDKEEHMQVVDLVRKSGNSVTLLVLDGDSYEKAVKTRVDLKELG*,2,,FALSE,FALSE,318,242,266,446,146,368,381,-0.535124297797476,0.17848291216277,-0.34653189920236,0.0287254043223589,-0.633292973635493,0.220486189522218,-0.355883255166912,0.0281287130224035,0.0835161287091668,0.0194883376868843,0.114822671110049,0.00338858928002049,0.123576888742673,0.0259984507468621,0.113851214150872,0.0031483830382177,missense,"F23M,A47W",-0.355883255166912,-0.413209676520215
NHERF3_PDZ1 abundance,1,MTSTFNPRECKLSKQEGQNYGFMLRIEKDTEGHLVRVVEKCSPAEKCGLQDGDRVLRINGVFVDKEEHMQVVDLVRKSGNSVTLLVLDGDSYEKAVKTRVDLKELG*,2,,FALSE,FALSE,209.333333333333,88,72,468,493,73,90,0.118809632667252,0.178615070690195,-0.43183890421381,0.0610050165007804,-1.12732107874964,0.237608784189611,-0.416288346711347,0.0560985877545463,0.154918399701843,0.0195027679198935,0.104759439294459,0.00719645031353354,0.065323964211626,0.0280174476513093,0.1070902092841,0.00627898766693342,missense,"F23M,A47C",-0.416288346711347,-0.488083253643892
NHERF3_PDZ1 abundance,1,MTSTFNPRECKLSKQEGQNYGFMLRIEKDTEGHLVRVVEKCSPAEKFGLQDGDRVLRINGVFVDKEEHMQVVDLVRKSGNSVTLLVLDGDSYEKAVKTRVDLKELG*,2,,FALSE,FALSE,578.666666666667,446,574,716,846,1067,1238,-0.198978567609993,0.176116104982027,-0.265452754745444,0.0180463437336639,-0.399689543155989,0.216451111435855,-0.26568386186079,0.0178909120511918,0.120219482674636,0.0192299088153519,0.124387163802884,0.00212883502815868,0.151122048350084,0.0255226577771737,0.123947027625037,0.00200248920010504,missense,"F23M,A47F",-0.26568386186079,-0.301405339194664
NHERF3_PDZ1 abundance,1,MTSTFNPRECKLSKQEGQNYGFILRIEKDTEGHLVRVVEKCSPAEKKGLQDGDRVLRINGVFVDKEEHMQVVDLVRKSGNSVTLLVLDGDSYEKAVKTRVDLKELG*,2,,FALSE,FALSE,78,72,47,115,104,36,125,-0.278934044861288,0.181731846827589,-0.508809544038589,0.0835970428934168,-0.553480191279097,0.232833618540943,-0.476819130681175,0.0722030226126693,0.111489238856291,0.0198430850131319,0.0956796059156283,0.00986151631535269,0.132987948435614,0.0274543878551649,0.100315135949289,0.00808152052746683,missense,"F23I,A47K",-0.476819130681175,-0.563112629579654
NHERF3_PDZ1 abundance,1,MTSTFNPRECKLSKQEGQNYGFILRIEKDTEGHLVRVVEKCSPAEKNGLQDGDRVLRINGVFVDKEEHMQVVDLVRKSGNSVTLLVLDGDSYEKAVKTRVDLKELG*,2,,FALSE,FALSE,571.333333333333,534,606,574,806,1194,2505,-0.266033468955291,0.176045644285552,-0.249475887289091,0.0173024143890758,-0.0929494488789,0.215653228904853,-0.248641654477331,0.0171648153318352,0.112897837453014,0.0192222152953956,0.126271873281065,0.00204107748177659,0.187291058529051,0.0254285761037184,0.125854523236981,0.00192121884146804,missense,"F23I,A47N",-0.248641654477331,-0.280281109493854
NHERF3_PDZ1 abundance,1,MTSTFNPRECKLSKQEGQNYGFILRIEKDTEGHLVRVVEKCSPAEKSGLQDGDRVLRINGVFVDKEEHMQVVDLVRKSGNSVTLLVLDGDSYEKAVKTRVDLKELG*,2,,FALSE,FALSE,88.6666666666667,55,52,159,585,136,205,0.353213981088067,0.13369741347534,-0.172621383110971,0.0545350510957251,-0.515508649025136,0.17215513845069,-0.130717365224913,0.0484544475971285,0.18051273275,0.0145982621534899,0.135338006730631,0.00643322152943566,0.13746533213575,0.0202995339414601,0.139053521420101,0.00542339639995278,missense,"F23I,A47S",-0.130717365224913,-0.134111090703292
NHERF3_PDZ1 abundance,1,MTSTFNPRECKLSKQEGQNYGFILRIEKDTEGHLVRVVEKCSPAEKHGLQDGDRVLRINGVFVDKEEHMQVVDLVRKSGNSVTLLVLDGDSYEKAVKTRVDLKELG*,2,,FALSE,FALSE,90,89,77,104,128,322,507,-0.2802049036728,0.180507096205069,-0.0429116109874035,0.0404371789814479,-0.0562717009921687,0.220730276105939,-0.0543136570109336,0.0388433849089719,0.111350475288558,0.0197093559439192,0.150639206268133,0.00477016753787338,0.19161588551257,0.0260272320190071,0.147605215157608,0.00434765195609788,missense,"F23I,A47H",-0.0543136570109336,-0.0394068398987694
NHERF3_PDZ1 abundance,1,MTSTFNPRECKLSKQEGQNYGFILRIEKDTEGHLVRVVEKCSPAEKPGLQDGDRVLRINGVFVDKEEHMQVVDLVRKSGNSVTLLVLDGDSYEKAVKTRVDLKELG*,2,,FALSE,FALSE,36.3333333333333,15,34,60,3,1,2,-0.859114327994183,0.27606890605021,-1.40354554942221,0.43877830093342,-1.70795331526777,0.714361039056397,-1.08063264037364,0.222087247988427,0.0481400412218721,0.0301436367255637,-0.00986783224284379,0.051760435820612,-0.00314081644365355,0.0842333042701229,0.0327316595688251,0.0248577218593084,missense,"F23I,A47P",-1.08063264037364,-1.31155413062464
NHERF3_PDZ1 abundance,1,MTSTFNPRECKLSKQEGQNYGFILRIEKDTEGHLVRVVEKCSPAEKRGLQDGDRVLRINGVFVDKEEHMQVVDLVRKSGNSVTLLVLDGDSYEKAVKTRVDLKELG*,2,,FALSE,FALSE,36.3333333333333,18,24,67,6,2,1,-0.709217227394717,0.235291049666345,-1.11768575500168,0.313717058555412,-1.97415869035406,0.986346092836594,-0.895550320823509,0.18489516370222,0.0645071280167312,0.0256911509064658,0.0238535881449026,0.0370075996024529,-0.0345302079866257,0.116304201952694,0.0534475037342344,0.020694896235918,missense,"F23I,A47R",-0.895550320823509,-1.08214010321816
NHERF3_PDZ1 abundance,1,MTSTFNPRECKLSKQEGQNYGFILRIEKDTEGHLVRVVEKCSPAEKLGLQDGDRVLRINGVFVDKEEHMQVVDLVRKSGNSVTLLVLDGDSYEKAVKTRVDLKELG*,2,,FALSE,FALSE,47.3333333333333,41,43,58,16,7,11,-0.662962457454875,0.200608268277851,-0.933888380953478,0.170385382534837,-1.13192266957275,0.362995652976798,-0.855704596624906,0.122275734269289,0.069557631537173,0.0219041791037929,0.0455352259177391,0.0200994936137534,0.0647813713506804,0.0428023388933906,0.0579073452531999,0.0136860455525437,missense,"F23I,A47L",-0.855704596624906,-1.03275036093728
NHERF3_PDZ1 abundance,1,MTSTFNPRECKLSKQEGQNYGFILRIEKDTEGHLVRVVEKCSPAEKAGLQDGDRVLRINGVFVDKEEHMQVVDLVRKSGNSVTLLVLDGDSYEKAVKTRVDLKELG*,1,,FALSE,FALSE,139.666666666667,199,115,105,665,1048,1630,-0.0328083575735954,0.176903710068475,0.170898646025811,0.0297264413488005,0.327468798558965,0.217842622743251,0.168189094875533,0.0290535461333827,0.138363411006199,0.0193159064814735,0.175861310602778,0.00350667650687505,0.236864336214971,0.0256867367077745,0.172509443425648,0.00325189751033273,missense,F23I,0.168189094875533,0.236390721658548
NHERF3_PDZ1 abundance,1,MTSTFNPRECKLSKQEGQNYGFILRIEKDTEGHLVRVVEKCSPAEKVGLQDGDRVLRINGVFVDKEEHMQVVDLVRKSGNSVTLLVLDGDSYEKAVKTRVDLKELG*,2,,FALSE,FALSE,323.666666666667,305,309,357,480,818,864,-0.253771625631767,0.176674068360076,-0.168411420392248,0.0223410878655535,-0.288281949699757,0.217509033483177,-0.170973027941918,0.0220503890713333,0.114236693595917,0.0192908321754458,0.135834634537079,0.00263546406503613,0.164258584645507,0.0256474017999214,0.134547796412722,0.00246805002713754,missense,"F23I,A47V",-0.170973027941918,-0.184008961727776
NHERF3_PDZ1 abundance,1,MTSTFNPRECKLSKQEGQNYGFILRIEKDTEGHLVRVVEKCSPAEKYGLQDGDRVLRINGVFVDKEEHMQVVDLVRKSGNSVTLLVLDGDSYEKAVKTRVDLKELG*,2,,FALSE,FALSE,26,11,12,55,45,14,10,0.026550323236501,0.202887635638552,-0.393313409820024,0.142269374568593,-1.1459040358191,0.374526286510728,-0.333499820076835,0.111229095437608,0.144844715027169,0.0221530605249863,0.109304095162319,0.0167827917103715,0.0631327698554245,0.0441619642225852,0.116356541263367,0.0124496203275688,missense,"F23I,A47Y",-0.333499820076835,-0.385464865434599
NHERF3_PDZ1 abundance,1,MTSTFNPRECKLSKQEGQNYGFILRIEKDTEGHLVRVVEKCSPAEKWGLQDGDRVLRINGVFVDKEEHMQVVDLVRKSGNSVTLLVLDGDSYEKAVKTRVDLKELG*,2,,FALSE,FALSE,39.6666666666667,16,42,61,17,7,23,-0.369049773560964,0.207572504836111,-0.927429695345918,0.170514968097814,-0.904257550447985,0.296290791189318,-0.735766955048205,0.120391394984346,0.101649609221622,0.0226645958413624,0.0462971240817197,0.0201147801609722,0.0916263197765649,0.0349368890549403,0.0713316933946584,0.0134751357310302,missense,"F23I,A47W",-0.735766955048205,-0.884084743072616
NHERF3_PDZ1 abundance,1,MTSTFNPRECKLSKQEGQNYGFILRIEKDTEGHLVRVVEKCSPAEKCGLQDGDRVLRINGVFVDKEEHMQVVDLVRKSGNSVTLLVLDGDSYEKAVKTRVDLKELG*,2,,FALSE,FALSE,337,303,379,329,604,1215,788,-0.184411875274841,0.176534794925394,-0.115864113117528,0.0193771321861653,-0.291726454946829,0.217799192282909,-0.11803857375268,0.0191865642626762,0.121810002550004,0.0192756250741441,0.142033372077092,0.00228582134708095,0.163852428594612,0.0256816156401621,0.140472629787572,0.00214750861293128,missense,"F23I,A47C",-0.11803857375268,-0.118395420933419
NHERF3_PDZ1 abundance,1,MTSTFNPRECKLSKQEGQNYGFILRIEKDTEGHLVRVVEKCSPAEKFGLQDGDRVLRINGVFVDKEEHMQVVDLVRKSGNSVTLLVLDGDSYEKAVKTRVDLKELG*,2,,FALSE,FALSE,35.3333333333333,18,13,75,68,15,23,0.00318325649484915,0.192929891660678,-0.396346385141373,0.137199042460682,-0.972710754856912,0.295792148759395,-0.350993576733072,0.104587277552248,0.142293292698303,0.0210657862594063,0.108946310549607,0.0161846705200062,0.0835547155316603,0.0348780920360307,0.114398504765667,0.0117062167187175,missense,"F23I,A47F",-0.350993576733072,-0.407148801419036
NHERF3_PDZ1 abundance,1,MTSTFNPRECKLSKQEGQNYGFQLRIEKDTEGHLVRVVEKCSPAEKNGLQDGDRVLRINGVFVDKEEHMQVVDLVRKSGNSVTLLVLDGDSYEKAVKTRVDLKELG*,2,,FALSE,FALSE,20.3333333333333,13,10,38,75,37,33,0.127426932753912,0.19722576644036,-0.0765117950888276,0.114570327574153,-0.627845925938886,0.27668078545399,-0.0935547475131063,0.0932692114592631,0.155859312487292,0.0215348477362309,0.146675564107518,0.0135152765638889,0.124219172967199,0.0326245910858005,0.143213048916664,0.0104394112561213,missense,"F23Q,A47N",-0.0935547475131063,-0.0880471240372395
NHERF3_PDZ1 abundance,1,MTSTFNPRECKLSKQEGQNYGFQLRIEKDTEGHLVRVVEKCSPAEKTGLQDGDRVLRINGVFVDKEEHMQVVDLVRKSGNSVTLLVLDGDSYEKAVKTRVDLKELG*,2,,FALSE,FALSE,65.6666666666667,69,86,42,108,72,156,-0.255370762237423,0.181757943114209,-0.484395106989139,0.0598114491489328,-0.146365846333406,0.232805524576297,-0.444275206051402,0.0551945086202734,0.114062085764832,0.0198459344357453,0.0985596523976584,0.00705565126722367,0.180992507217038,0.0274510751780412,0.103957703606751,0.00617779614035044,missense,"F23Q,A47T",-0.444275206051402,-0.522773645093852
NHERF3_PDZ1 abundance,1,MTSTFNPRECKLSKQEGQNYGFQLRIEKDTEGHLVRVVEKCSPAEKRGLQDGDRVLRINGVFVDKEEHMQVVDLVRKSGNSVTLLVLDGDSYEKAVKTRVDLKELG*,2,,FALSE,FALSE,105.666666666667,86,108,123,130,47,390,-0.262998934312693,0.131638404181898,-0.66088030737088,0.0693501782933038,-0.322835701826994,0.17472560751484,-0.546821425614036,0.0578908047649441,0.113229174694887,0.0143734413685487,0.0777405944173205,0.00818088644097111,0.160184206904453,0.0206026287226139,0.092479937878642,0.00647958645123783,missense,"F23Q,A47R",-0.546821425614036,-0.649882173246918
NHERF3_PDZ1 abundance,1,MTSTFNPRECKLSKQEGQNYGFQLRIEKDTEGHLVRVVEKCSPAEKMGLQDGDRVLRINGVFVDKEEHMQVVDLVRKSGNSVTLLVLDGDSYEKAVKTRVDLKELG*,2,,FALSE,FALSE,68.3333333333333,52,44,109,261,202,100,0.0865617546078299,0.181096642159893,-0.0172937226039407,0.0525652501300734,-0.609656751282648,0.236872570032867,-0.0353099557349256,0.0493728905516248,0.151397292108449,0.0197737277681478,0.153661217759382,0.00620085416704536,0.126363934788567,0.027930637554338,0.149732256331269,0.00552619563634883,missense,"F23Q,A47M",-0.0353099557349256,-0.0158512909087011
NHERF3_PDZ1 abundance,1,MTSTFNPRECKLSKQEGQNYGFQLRIEKDTEGHLVRVVEKCSPAEKPGLQDGDRVLRINGVFVDKEEHMQVVDLVRKSGNSVTLLVLDGDSYEKAVKTRVDLKELG*,2,,FALSE,FALSE,217.333333333333,241,255,156,74,73,190,-0.73331445767728,0.180701821279125,-0.778947469460092,0.0540962566106005,-0.515781690069109,0.226843856785926,-0.762326475809305,0.0505221676372173,0.0618759799960348,0.0197306177440172,0.0638128141400371,0.00638145918444865,0.137433136721838,0.0267481099412933,0.0683589464865137,0.00565483161338802,missense,"F23Q,A47P",-0.762326475809305,-0.917005913709553
NHERF3_PDZ1 abundance,1,MTSTFNPRECKLSKQEGQNYGFQLRIEKDTEGHLVRVVEKCSPAEKGGLQDGDRVLRINGVFVDKEEHMQVVDLVRKSGNSVTLLVLDGDSYEKAVKTRVDLKELG*,2,,FALSE,FALSE,535.666666666667,642,615,350,1221,1598,2520,-0.193472548211605,0.124814237818577,-0.173755788215281,0.0159658645802253,0.0551655666410725,0.153886208577003,-0.1716707922907,0.0157536196916059,0.120820678408424,0.0136283187295893,0.135204186752589,0.00188341152506247,0.20475592081458,0.0181453678481183,0.134469697232051,0.00176326691477428,missense,"F23Q,A47G",-0.1716707922907,-0.18487385757425
NHERF3_PDZ1 abundance,1,MTSTFNPRECKLSKQEGQNYGFQLRIEKDTEGHLVRVVEKCSPAEKVGLQDGDRVLRINGVFVDKEEHMQVVDLVRKSGNSVTLLVLDGDSYEKAVKTRVDLKELG*,2,,FALSE,FALSE,762.666666666667,753,877,658,1114,2653,4646,-0.303169453144825,0.126274740391955,-0.130966750701669,0.013133590284114,0.103438495966645,0.153954542850805,-0.131120911146598,0.0130163517164968,0.108843003343402,0.0137877892749633,0.140251791033242,0.0015493025875458,0.210447984241306,0.0181534254287568,0.139008353440536,0.00145689071985109,missense,"F23Q,A47V",-0.131120911146598,-0.1346112956681
NHERF3_PDZ1 abundance,1,MTSTFNPRECKLSKQEGQNYGFQLRIEKDTEGHLVRVVEKCSPAEKWGLQDGDRVLRINGVFVDKEEHMQVVDLVRKSGNSVTLLVLDGDSYEKAVKTRVDLKELG*,2,,FALSE,FALSE,17.6666666666667,11,14,28,16,7,7,-0.276889152677106,0.214409539722229,-0.625880975256565,0.181313182193175,-1.04039738069609,0.42617420771394,-0.533830481067304,0.131673315101378,0.1117125182108,0.0234111235790774,0.0818692869251622,0.0213885903436342,0.0755735017789333,0.0502519870874604,0.0939339848316178,0.0147378954565356,missense,"F23Q,A47W",-0.533830481067304,-0.633779582164615
NHERF3_PDZ1 abundance,1,MTSTFNPRECKLSKQEGQNYGFQLRIEKDTEGHLVRVVEKCSPAEKFGLQDGDRVLRINGVFVDKEEHMQVVDLVRKSGNSVTLLVLDGDSYEKAVKTRVDLKELG*,2,,FALSE,FALSE,51.6666666666667,36,47,72,98,23,113,-0.0929736117921147,0.185182818447324,-0.631784030160695,0.0998711620055093,-0.431777034804053,0.235581778653361,-0.500772963705021,0.0823561929216864,0.131794038190506,0.0202198925150843,0.0811729336782929,0.0117812910536351,0.147338477719151,0.0277784349325897,0.0976340377585364,0.0092179418475459,missense,"F23Q,A47F",-0.500772963705021,-0.592803987020927
NHERF3_PDZ1 abundance,1,MTSTFNPRECKLSKQEGQNYGFHLRIEKDTEGHLVRVVEKCSPAEKKGLQDGDRVLRINGVFVDKEEHMQVVDLVRKSGNSVTLLVLDGDSYEKAVKTRVDLKELG*,2,,FALSE,FALSE,22.3333333333333,10,11,46,33,6,8,-0.036493900429639,0.207149256475361,-0.601997964266177,0.197374124618622,-1.16063131430536,0.404660218978074,-0.424674582909118,0.134741218395469,0.137960990948907,0.0226183818543775,0.0846866437883916,0.0232832177166434,0.0613962147215632,0.0477151825024204,0.106151556890778,0.0150812789126616,missense,"F23H,A47K",-0.424674582909118,-0.498478196962027
NHERF3_PDZ1 abundance,1,MTSTFNPRECKLSKQEGQNYGFHLRIEKDTEGHLVRVVEKCSPAEKTGLQDGDRVLRINGVFVDKEEHMQVVDLVRKSGNSVTLLVLDGDSYEKAVKTRVDLKELG*,2,,FALSE,FALSE,24,17,12,43,82,14,13,0.074891381857059,0.192882411224705,-0.393313409820024,0.142269374568593,-0.977434184134381,0.345546638437639,-0.302445163871923,0.108682909802757,0.150123017936524,0.021060601926864,0.109304095162319,0.0167827917103715,0.0829977561878907,0.0407448524537155,0.11983241848446,0.0121646315455177,missense,"F23H,A47T",-0.302445163871923,-0.346971865308983
NHERF3_PDZ1 abundance,1,MTSTFNPRECKLSKQEGQNYGFHLRIEKDTEGHLVRVVEKCSPAEKSGLQDGDRVLRINGVFVDKEEHMQVVDLVRKSGNSVTLLVLDGDSYEKAVKTRVDLKELG*,2,,FALSE,FALSE,116.333333333333,71,51,227,1511,358,230,0.526356707771019,0.108249949796245,0.0947783002018161,0.0461164099342977,-0.573438187590588,0.1410464061855,0.100129012943012,0.0406285415941267,0.199417981912161,0.0118196837481764,0.166881782065738,0.00544011741602385,0.13063461743908,0.0166313729317097,0.164891632850191,0.00454746049421429,missense,"F23H,A47S",0.100129012943012,0.152028598146662
NHERF3_PDZ1 abundance,1,MTSTFNPRECKLSKQEGQNYGFHLRIEKDTEGHLVRVVEKCSPAEKQGLQDGDRVLRINGVFVDKEEHMQVVDLVRKSGNSVTLLVLDGDSYEKAVKTRVDLKELG*,2,,FALSE,FALSE,195.666666666667,220,223,144,263,912,754,-0.334452551440577,0.177561255915052,-0.0490264832051889,0.0239736111107727,-0.0325966878534285,0.218783439089176,-0.0538854157989687,0.0236191904030926,0.105427238909193,0.0193877031333066,0.149917866014281,0.00282804449683977,0.194407505542616,0.0257976723064365,0.147653147224992,0.00264364240135353,missense,"F23H,A47Q",-0.0538854157989687,-0.0388760245222543
NHERF3_PDZ1 abundance,1,MTSTFNPRECKLSKQEGQNYGFHLRIEKDTEGHLVRVVEKCSPAEKPGLQDGDRVLRINGVFVDKEEHMQVVDLVRKSGNSVTLLVLDGDSYEKAVKTRVDLKELG*,2,,FALSE,FALSE,486.666666666667,565,543,352,55,37,248,-0.966497841778021,0.146070299812454,-1.16783265886246,0.0727866796930866,-0.739315941646137,0.213496783203895,-1.0946950595672,0.0623103146528765,0.0364149625952127,0.015949242951468,0.0179380139395084,0.00858627296480901,0.111075276202522,0.0251743005526459,0.0311576848892858,0.00697425216727394,missense,"F23H,A47P",-1.0946950595672,-1.32898484053856
NHERF3_PDZ1 abundance,1,MTSTFNPRECKLSKQEGQNYGFHLRIEKDTEGHLVRVVEKCSPAEKRGLQDGDRVLRINGVFVDKEEHMQVVDLVRKSGNSVTLLVLDGDSYEKAVKTRVDLKELG*,2,,FALSE,FALSE,32.6666666666667,16,14,68,27,4,4,-0.233297138252867,0.201210430254588,-0.779485141470931,0.230759574160395,-1.51977497061286,0.52797259287647,-0.549276219673236,0.145761373667609,0.116472278611709,0.0219699284565049,0.0637493877181963,0.0272215287376604,0.0190480809006124,0.0622554613571785,0.0922051783483304,0.0163147398928954,missense,"F23H,A47R",-0.549276219673236,-0.652924950066138
NHERF3_PDZ1 abundance,1,MTSTFNPRECKLSKQEGQNYGFHLRIEKDTEGHLVRVVEKCSPAEKLGLQDGDRVLRINGVFVDKEEHMQVVDLVRKSGNSVTLLVLDGDSYEKAVKTRVDLKELG*,2,,FALSE,FALSE,89.3333333333333,42,27,199,91,17,20,-0.168425800965024,0.137152782296733,-0.503453863909811,0.125041030969363,-1.34244024702186,0.265267752481709,-0.458625416576608,0.0872605917702668,0.123555503061298,0.0149755497806809,0.0963113881550681,0.0147504519814779,0.0399583614355501,0.0312788325317381,0.102351517096318,0.00976688008496994,missense,"F23H,A47L",-0.458625416576608,-0.540561079348622
NHERF3_PDZ1 abundance,1,MTSTFNPRECKLSKQEGQNYGFHLRIEKDTEGHLVRVVEKCSPAEKEGLQDGDRVLRINGVFVDKEEHMQVVDLVRKSGNSVTLLVLDGDSYEKAVKTRVDLKELG*,2,,FALSE,FALSE,717.333333333333,793,863,496,1047,2300,1770,-0.305303751227864,0.175799068149054,-0.166564530313964,0.0135491073172716,-0.15962732259571,0.216069809949118,-0.167353576707115,0.013482718700466,0.108609961864737,0.0191952919392302,0.136052502729653,0.00159831901037567,0.17942879096713,0.0254776969206951,0.134952913378657,0.00150909011840673,missense,"F23H,A47E",-0.167353576707115,-0.1795225640708
NHERF3_PDZ1 abundance,1,MTSTFNPRECKLSKQEGQNYGFHLRIEKDTEGHLVRVVEKCSPAEKDGLQDGDRVLRINGVFVDKEEHMQVVDLVRKSGNSVTLLVLDGDSYEKAVKTRVDLKELG*,2,,FALSE,FALSE,39.3333333333333,27,13,78,50,13,9,-0.206025334653539,0.190418830970625,-0.435624915600801,0.144132069719528,-1.2965623142829,0.387344396740985,-0.428415331355122,0.110175758821407,0.119450054531172,0.0207916065181245,0.104312822861979,0.0170025243466669,0.0453680207764198,0.0456734013253412,0.105732863403157,0.0123317227496263,missense,"F23H,A47D",-0.428415331355122,-0.503114945456417
NHERF3_PDZ1 abundance,1,MTSTFNPRECKLSKQEGQNYGFHLRIEKDTEGHLVRVVEKCSPAEKAGLQDGDRVLRINGVFVDKEEHMQVVDLVRKSGNSVTLLVLDGDSYEKAVKTRVDLKELG*,1,,FALSE,FALSE,924.666666666667,980,1222,572,2437,4533,4080,-0.119523569290602,0.175555011913108,-0.0758084935254634,0.0107558687166658,0.0698223232600269,0.215323674137392,-0.0756104465282301,0.0107224189366888,0.128895079791446,0.0191686437280202,0.146758529001989,0.00126881491454699,0.206484160419484,0.0253897169197994,0.145221513819003,0.00120013602762587,missense,F23H,-0.0756104465282301,-0.0658047274218273
NHERF3_PDZ1 abundance,1,MTSTFNPRECKLSKQEGQNYGFHLRIEKDTEGHLVRVVEKCSPAEKGGLQDGDRVLRINGVFVDKEEHMQVVDLVRKSGNSVTLLVLDGDSYEKAVKTRVDLKELG*,2,,FALSE,FALSE,140.333333333333,88,105,228,1933,520,777,0.551551947468313,0.129029313228214,-0.00533539700027443,0.0341178527393044,-0.258603920512844,0.159781944946471,0.0192171954687512,0.0323031323081124,0.202169020279773,0.0140885578189413,0.155071880373313,0.00402470888668176,0.167758045458685,0.0188405588346841,0.155835356669889,0.00361561631913841,missense,"F23H,A47G",0.0192171954687512,0.0517364364930466
NHERF3_PDZ1 abundance,1,MTSTFNPRECKLSKQEGQNYGFHLRIEKDTEGHLVRVVEKCSPAEKVGLQDGDRVLRINGVFVDKEEHMQVVDLVRKSGNSVTLLVLDGDSYEKAVKTRVDLKELG*,2,,FALSE,FALSE,99.6666666666667,50,30,219,637,123,101,0.384036925773382,0.132718773555677,-0.0484426433842281,0.0649054053629439,-0.834143774779582,0.180548853364327,-0.0470573818597299,0.055484893844809,0.183878253556742,0.0144914056202949,0.149986738616955,0.00765655927276413,0.0998937289387511,0.0212892720481337,0.14841739357432,0.00621029829978976,missense,"F23H,A47V",-0.0470573818597299,-0.0304125107243056
NHERF3_PDZ1 abundance,1,MTSTFNPRECKLSKQEGQNYGFHLRIEKDTEGHLVRVVEKCSPAEK*GLQDGDRVLRINGVFVDKEEHMQVVDLVRKSGNSVTLLVLDGDSYEKAVKTRVDLKELG*,2,,FALSE,TRUE,34.3333333333333,22,11,70,7,2,1,-0.722868099902058,0.227266150716339,-0.90354668435553,0.319917214022542,-1.98867090280663,0.986314808221515,-0.824544208724293,0.182090036097239,0.0630166054231674,0.0248149216991666,0.0491144809449491,0.0377390002857855,-0.0362414037830313,0.116300513052605,0.0613950567831387,0.0203809246665638,stop,"F23H,A47*",-0.824544208724293,-0.99412630380852
NHERF3_PDZ1 abundance,1,MTSTFNPRECKLSKQEGQNYGFHLRIEKDTEGHLVRVVEKCSPAEKYGLQDGDRVLRINGVFVDKEEHMQVVDLVRKSGNSVTLLVLDGDSYEKAVKTRVDLKELG*,2,,FALSE,FALSE,36.6666666666667,22,14,74,158,35,33,0.191694533321585,0.188021845841055,-0.184120085119281,0.105549000968109,-0.848656537057214,0.274439611635411,-0.170357363605584,0.0872619590552432,0.1628766156398,0.0205298825521187,0.133981563565472,0.0124510767258031,0.0981824683101669,0.0323603248872521,0.134616706325244,0.00976703312207564,missense,"F23H,A47Y",-0.170357363605584,-0.183245830839465
NHERF3_PDZ1 abundance,1,MTSTFNPRECKLSKQEGQNYGFHLRIEKDTEGHLVRVVEKCSPAEKWGLQDGDRVLRINGVFVDKEEHMQVVDLVRKSGNSVTLLVLDGDSYEKAVKTRVDLKELG*,2,,FALSE,FALSE,44.3333333333333,29,16,88,64,12,14,-0.154555484278584,0.188459900273817,-0.514588314822976,0.144368997693479,-1.19014421645774,0.336407683334969,-0.465542115768891,0.108483876288932,0.125069986504749,0.0205777131965622,0.0949979138317878,0.0170304735300329,0.057916224729137,0.039667239952772,0.101577346646355,0.0121423541758256,missense,"F23H,A47W",-0.465542115768891,-0.549134495879805
NHERF3_PDZ1 abundance,1,MTSTFNPRECKLSKQEGQNYGFHLRIEKDTEGHLVRVVEKCSPAEKCGLQDGDRVLRINGVFVDKEEHMQVVDLVRKSGNSVTLLVLDGDSYEKAVKTRVDLKELG*,2,,FALSE,FALSE,47,25,25,91,426,73,60,0.445230630624426,0.185491865524698,-0.14149506534238,0.0761891974571441,-0.719100525052453,0.249906971772662,-0.105590147700932,0.0678302153633114,0.190559921678344,0.0202536369992594,0.139009819511176,0.00898765061265608,0.113458960703475,0.0294675784955425,0.141865953876115,0.00759208213182077,missense,"F23H,A47C",-0.105590147700932,-0.102965294693675
NHERF3_PDZ1 abundance,1,MTSTFNPRECKLSKQEGQNYGFHLRIEKDTEGHLVRVVEKCSPAEKFGLQDGDRVLRINGVFVDKEEHMQVVDLVRKSGNSVTLLVLDGDSYEKAVKTRVDLKELG*,2,,FALSE,FALSE,48,28,19,97,200,42,44,0.190098296343308,0.185350600794341,-0.217897800740874,0.093463160691682,-0.843012291294403,0.260762003414591,-0.200950294107682,0.0794823756775199,0.162702324415592,0.0202382124707425,0.129996978917874,0.0110253718569994,0.0988480049852104,0.0307475407739503,0.131192509014636,0.00889628200270105,missense,"F23H,A47F",-0.200950294107682,-0.221166510749421
NHERF3_PDZ1 abundance,1,MTSTFNPRECKLSKQEGQNYGFPLRIEKDTEGHLVRVVEKCSPAEKNGLQDGDRVLRINGVFVDKEEHMQVVDLVRKSGNSVTLLVLDGDSYEKAVKTRVDLKELG*,2,,FALSE,FALSE,144.333333333333,166,173,94,31,6,25,-0.879233415956209,0.187222218399758,-1.35830320745136,0.179345622115583,-1.01989748936886,0.289851607183454,-1.1108908584153,0.118244674084377,0.0459432618472812,0.0204425721793169,-0.00453082416159997,0.0211564873273667,0.0779907298880588,0.0341776178797742,0.0293449258646144,0.0132348581305631,missense,"F23P,A47N",-1.1108908584153,-1.34905992631573
NHERF3_PDZ1 abundance,1,MTSTFNPRECKLSKQEGQNYGFPLRIEKDTEGHLVRVVEKCSPAEKTGLQDGDRVLRINGVFVDKEEHMQVVDLVRKSGNSVTLLVLDGDSYEKAVKTRVDLKELG*,2,,FALSE,FALSE,38.3333333333333,47,57,11,1,0,0,-1.51663006346454,0.389727166436242,,,,,-1.51663006346454,0.389727166436242,-0.0236533228151317,0.0425538474984965,,,,,-0.0160685429314706,0.0436212776376667,missense,"F23P,A47T",-1.51663006346454,-1.85198351908947
NHERF3_PDZ1 abundance,1,MTSTFNPRECKLSKQEGQNYGFPLRIEKDTEGHLVRVVEKCSPAEKSGLQDGDRVLRINGVFVDKEEHMQVVDLVRKSGNSVTLLVLDGDSYEKAVKTRVDLKELG*,2,,FALSE,FALSE,130.333333333333,121,168,102,9,15,30,-1.14936489646976,0.211324288297121,-1.0987484899567,0.114723291764472,-0.986553362021045,0.278861354593123,-1.09596738342115,0.0948169895729256,0.016447925580552,0.0230742486318186,0.0260875206112379,0.0135333209684071,0.0819224757013801,0.0328817111325786,0.0310152765665971,0.0106126505492272,missense,"F23P,A47S",-1.09596738342115,-1.33056191683741
NHERF3_PDZ1 abundance,1,MTSTFNPRECKLSKQEGQNYGFPLRIEKDTEGHLVRVVEKCSPAEKIGLQDGDRVLRINGVFVDKEEHMQVVDLVRKSGNSVTLLVLDGDSYEKAVKTRVDLKELG*,2,,FALSE,FALSE,683,777,777,495,7,63,83,-1.73073438234345,0.184859945775029,-1.10627499122347,0.0560261916470831,-1.19360410619965,0.215579592698239,-1.16083551943317,0.0520325928146597,-0.0470311196919968,0.0201846384305823,0.025199657686058,0.00660912376672471,0.0575082546279731,0.0254198933499596,0.0237547332570484,0.00582389007707844,missense,"F23P,A47I",-1.16083551943317,-1.41096754590582
NHERF3_PDZ1 abundance,1,MTSTFNPRECKLSKQEGQNYGFPLRIEKDTEGHLVRVVEKCSPAEKGGLQDGDRVLRINGVFVDKEEHMQVVDLVRKSGNSVTLLVLDGDSYEKAVKTRVDLKELG*,2,,FALSE,FALSE,29.6666666666667,23,26,40,5,0,2,-0.834646758550157,0.241456030324532,,,-1.5736189892879,0.714923555059145,-0.910308098450936,0.228761302674681,0.0508116261367776,0.0263642978393794,,,0.0126991069781657,0.0842996328897223,0.051795699162622,0.0256047336601542,missense,"F23P,A47G",-0.910308098450936,-1.10043272678862
NHERF3_PDZ1 abundance,1,MTSTFNPRECKLSKQEGQNYGFPLRIEKDTEGHLVRVVEKCSPAEKVGLQDGDRVLRINGVFVDKEEHMQVVDLVRKSGNSVTLLVLDGDSYEKAVKTRVDLKELG*,2,,FALSE,FALSE,206.333333333333,226,245,148,10,11,13,-1.09947661919049,0.170153818314735,-1.25595266537853,0.133242663715721,-1.36147096296982,0.308286486883834,-1.21359687812725,0.0993131672064117,0.0218951674618849,0.0185788937991231,0.00754294669920974,0.0157179567201785,0.0377143699532593,0.0363513518127395,0.0178492740683019,0.0111158975121013,missense,"F23P,A47V",-1.21359687812725,-1.47636653063255
NHERF3_PDZ1 abundance,1,MTSTFNPRECKLSKQEGQNYGFPLRIEKDTEGHLVRVVEKCSPAEK*GLQDGDRVLRINGVFVDKEEHMQVVDLVRKSGNSVTLLVLDGDSYEKAVKTRVDLKELG*,2,,FALSE,TRUE,89,71,99,97,4,5,50,-1.10983468038004,0.249715654011301,-1.18010083953568,0.198470287911462,-0.819232291920472,0.237482588576064,-1.05288424069208,0.130018839941906,0.0207641830343146,0.0272661563625503,0.0164907993051006,0.0234125265034435,0.101652004382285,0.0280025673975827,0.0358374749975485,0.014552713805136,stop,"F23P,A47*",-1.05288424069208,-1.27715931570929
NHERF3_PDZ1 abundance,1,MTSTFNPRECKLSKQEGQNYGFPLRIEKDTEGHLVRVVEKCSPAEKWGLQDGDRVLRINGVFVDKEEHMQVVDLVRKSGNSVTLLVLDGDSYEKAVKTRVDLKELG*,2,,FALSE,FALSE,147,165,143,133,2,38,27,-1.58583183868607,0.301815414248731,-0.653352030460728,0.0772187727428023,-1.0562189087901,0.248554509602014,-0.739345018033388,0.0716348822348358,-0.0312093826513767,0.0329548674476024,0.0786286668060844,0.00910910435223808,0.0737079190874109,0.0293081040123253,0.0709312089216129,0.00801792986381034,missense,"F23P,A47W",-0.739345018033388,-0.888519838989612
NHERF3_PDZ1 abundance,1,MTSTFNPRECKLSKQEGQNYGFPLRIEKDTEGHLVRVVEKCSPAEKFGLQDGDRVLRINGVFVDKEEHMQVVDLVRKSGNSVTLLVLDGDSYEKAVKTRVDLKELG*,2,,FALSE,FALSE,262.333333333333,245,295,247,29,58,34,-1.05177158876353,0.160300434562121,-0.854704779975599,0.0598838306976246,-1.23815263861117,0.256306637988334,-0.89526409834118,0.0548000682872181,0.027104023206438,0.0175030145028783,0.0548761110247317,0.00706418974895281,0.0522553504517263,0.0302221899624331,0.0534795399673818,0.00613364732866499,missense,"F23P,A47F",-0.89526409834118,-1.08178532350412
NHERF3_PDZ1 abundance,1,MTSTFNPRECKLSKQEGQNYGFPLRIEKDTEGHLVRVVEKCSPAEKDGLQDGDRVLRINGVFVDKEEHMQVVDLVRKSGNSVTLLVLDGDSYEKAVKTRVDLKELG*,2,,FALSE,FALSE,309.666666666667,277,361,291,21,27,98,-1.14376871559641,0.191514947439547,-1.14736665615491,0.085280925057253,-0.941687586595882,0.236101456444411,-1.12663441743633,0.0739825014434655,0.0170589659389544,0.02091129017653,0.0203522837823775,0.0100601552965541,0.0872127873310495,0.0278397123190969,0.0275827850178749,0.00828069355622517,missense,"F23P,A47D",-1.12663441743633,-1.36857444985048
NHERF3_PDZ1 abundance,1,MTSTFNPRECKLSKQEGQNYGFRLRIEKDTEGHLVRVVEKCSPAEKPGLQDGDRVLRINGVFVDKEEHMQVVDLVRKSGNSVTLLVLDGDSYEKAVKTRVDLKELG*,2,,FALSE,FALSE,105,87,132,96,6,69,117,-1.16806126436815,0.202698341598109,-0.585023359584504,0.0594425082249942,-0.53968369038867,0.209504868945367,-0.624878278430604,0.0550369773846055,0.014406491323866,0.0221323917330131,0.0866890512327364,0.00701212919018729,0.134614751681913,0.0247035972108133,0.0837432114159486,0.00616016402650396,missense,"F23R,A47P",-0.624878278430604,-0.746635536911529
NHERF3_PDZ1 abundance,1,MTSTFNPRECKLSKQEGQNYGFLLRIEKDTEGHLVRVVEKCSPAEKNGLQDGDRVLRINGVFVDKEEHMQVVDLVRKSGNSVTLLVLDGDSYEKAVKTRVDLKELG*,2,,FALSE,FALSE,173,222,201,96,145,228,543,-0.51182877331065,0.178588477250414,-0.401029072775108,0.0352059120291201,-0.00702556026417401,0.220631235530539,-0.395648817467884,0.0341254691397148,0.0860597394240027,0.0194998642137155,0.108393917798602,0.00415306168562309,0.19742270437485,0.0260155537296454,0.109400344971259,0.00381958634670301,missense,"F23L,A47N",-0.395648817467884,-0.462500056183293
NHERF3_PDZ1 abundance,1,MTSTFNPRECKLSKQEGQNYGFLLRIEKDTEGHLVRVVEKCSPAEKTGLQDGDRVLRINGVFVDKEEHMQVVDLVRKSGNSVTLLVLDGDSYEKAVKTRVDLKELG*,2,,FALSE,FALSE,138,96,186,132,54,407,177,-0.582876794928687,0.137886711573645,-0.22068470570081,0.0300146388222853,-0.541573039998505,0.180913928430659,-0.244867297496467,0.0289499330986353,0.0783020901314214,0.0150556866487622,0.129668221969296,0.00354067369132615,0.134391970550444,0.0213323195793715,0.126276978451668,0.00324030033840107,missense,"F23L,A47T",-0.244867297496467,-0.275602702404757
NHERF3_PDZ1 abundance,1,MTSTFNPRECKLSKQEGQNYGFLLRIEKDTEGHLVRVVEKCSPAEKQGLQDGDRVLRINGVFVDKEEHMQVVDLVRKSGNSVTLLVLDGDSYEKAVKTRVDLKELG*,2,,FALSE,FALSE,191,203,221,149,195,412,344,-0.288648831953861,0.130591441087979,-0.286500347471276,0.0305549252488592,-0.412349352018743,0.177323665640014,-0.290054488914577,0.0293413095515607,0.110428492765127,0.0142591247089157,0.121904286755076,0.00360440852244231,0.14962927722507,0.0209089766455889,0.121219278624016,0.00328410621693403,missense,"F23L,A47Q",-0.290054488914577,-0.331613322952487
NHERF3_PDZ1 abundance,1,MTSTFNPRECKLSKQEGQNYGFLLRIEKDTEGHLVRVVEKCSPAEKPGLQDGDRVLRINGVFVDKEEHMQVVDLVRKSGNSVTLLVLDGDSYEKAVKTRVDLKELG*,2,,FALSE,FALSE,73.6666666666667,89,75,57,3,1,13,-1.33820845481377,0.24034564811471,-1.5684468440319,0.437569059677838,-1.04143225351378,0.333493765774744,-1.29170885968616,0.178102381596841,-0.00417167878608193,0.0262430565216291,-0.0293203960050517,0.0516177878039075,0.0754514755874586,0.0393236477199246,0.00910637717053842,0.0199345955443843,missense,"F23L,A47P",-1.29170885968616,-1.57318822771138
NHERF3_PDZ1 abundance,1,MTSTFNPRECKLSKQEGQNYGFLLRIEKDTEGHLVRVVEKCSPAEKGGLQDGDRVLRINGVFVDKEEHMQVVDLVRKSGNSVTLLVLDGDSYEKAVKTRVDLKELG*,2,,FALSE,FALSE,82.6666666666667,50,99,99,174,367,430,-0.00365865723490421,0.135674770486568,-0.0763522026410354,0.0365234486438075,-0.179933859893134,0.16723505422632,-0.0760598930814675,0.0345088791517729,0.141546232245432,0.0148141674224895,0.146694390413728,0.00430848475290048,0.177034362042079,0.0197193861886468,0.145171208285875,0.00386250055958169,missense,"F23L,A47G",-0.0760598930814675,-0.0663618273335465
NHERF3_PDZ1 abundance,1,MTSTFNPRECKLSKQEGQNYGFLLRIEKDTEGHLVRVVEKCSPAEKSGLQDGDRVLRINGVFVDKEEHMQVVDLVRKSGNSVTLLVLDGDSYEKAVKTRVDLKELG*,2,,FALSE,FALSE,238.666666666667,274,223,219,672,780,731,-0.156459316431016,0.0919397592249586,-0.10091720304432,0.0258636393204465,-0.318479049900286,0.127408171108049,-0.112842753431216,0.0244350895674402,0.124862109327958,0.0100387933663522,0.143796582741601,0.00305100147451586,0.160697917993493,0.0150232314707702,0.141054186169362,0.00273496414394027,missense,"F23L,A47S",-0.112842753431216,-0.111955075531844
NHERF3_PDZ1 abundance,1,MTSTFNPRECKLSKQEGQNYGFLLRIEKDTEGHLVRVVEKCSPAEKKGLQDGDRVLRINGVFVDKEEHMQVVDLVRKSGNSVTLLVLDGDSYEKAVKTRVDLKELG*,2,,FALSE,FALSE,430.333333333333,430,493,368,251,179,713,-0.534517756364004,0.13890799746892,-0.713237382260943,0.0351131137416238,-0.453589786163944,0.204881369932302,-0.695816135441125,0.0335819348497599,0.0835823562495702,0.0151671996455012,0.0715642976204256,0.00414211474546221,0.144766444780886,0.0241584210633648,0.0758032980042844,0.00375874978664352,missense,"F23L,A47K",-0.695816135441125,-0.834564732482046
NHERF3_PDZ1 abundance,1,MTSTFNPRECKLSKQEGQNYGFLLRIEKDTEGHLVRVVEKCSPAEKIGLQDGDRVLRINGVFVDKEEHMQVVDLVRKSGNSVTLLVLDGDSYEKAVKTRVDLKELG*,2,,FALSE,FALSE,34,22,22,58,17,6,8,-0.491516612411063,0.176972368190755,-0.601997964266177,0.197374124618622,-1.06453043103332,0.392500561733955,-0.593802659265733,0.124912181752453,0.0882776002038654,0.0193234031804893,0.0846866437883916,0.0232832177166434,0.0727278726630075,0.0462813863510832,0.0872214349735948,0.0139811371385162,missense,"F23L,A47I",-0.593802659265733,-0.70811655268823
NHERF3_PDZ1 abundance,1,MTSTFNPRECKLSKQEGQNYGFLLRIEKDTEGHLVRVVEKCSPAEKRGLQDGDRVLRINGVFVDKEEHMQVVDLVRKSGNSVTLLVLDGDSYEKAVKTRVDLKELG*,2,,FALSE,FALSE,199,180,245,172,77,47,74,-0.706616507130821,0.151185578192186,-0.880644504980151,0.0664014736204076,-0.891648706020686,0.222126544710408,-0.855230982116413,0.0586393419903887,0.0647910975806394,0.016507774136435,0.0518161341105447,0.0078330428063823,0.0931130814713828,0.0261918719024453,0.0579603558507345,0.00656336852481465,missense,"F23L,A47R",-0.855230982116413,-1.03216330425842
NHERF3_PDZ1 abundance,1,MTSTFNPRECKLSKQEGQNYGFLLRIEKDTEGHLVRVVEKCSPAEKLGLQDGDRVLRINGVFVDKEEHMQVVDLVRKSGNSVTLLVLDGDSYEKAVKTRVDLKELG*,2,,FALSE,FALSE,134,89,96,217,42,8,136,-0.601426015169483,0.133070270618781,-1.05850190119344,0.158339021699963,-0.782134183486327,0.203372434789596,-0.788922413870389,0.0910836362015654,0.076276722753107,0.0145297851681111,0.0308352051941984,0.0186784459330933,0.106026397839838,0.0239804961961753,0.0653821234725951,0.0101947847755353,missense,"F23L,A47L",-0.788922413870389,-0.949972224473741
NHERF3_PDZ1 abundance,1,MTSTFNPRECKLSKQEGQNYGFLLRIEKDTEGHLVRVVEKCSPAEKDGLQDGDRVLRINGVFVDKEEHMQVVDLVRKSGNSVTLLVLDGDSYEKAVKTRVDLKELG*,2,,FALSE,FALSE,189.333333333333,199,226,143,34,105,135,-0.905333134842992,0.186081622702064,-0.646035455040283,0.0466113738360498,-0.600178708854358,0.231298069755246,-0.659093148782871,0.0443745753222924,0.0430934644687259,0.0203180318866271,0.0794917658510258,0.00549850578029724,0.127481530497317,0.0272733248617826,0.0799136185943326,0.00496674555147783,missense,"F23L,A47D",-0.659093148782871,-0.789045699177611
NHERF3_PDZ1 abundance,1,MTSTFNPRECKLSKQEGQNYGFLLRIEKDTEGHLVRVVEKCSPAEKVGLQDGDRVLRINGVFVDKEEHMQVVDLVRKSGNSVTLLVLDGDSYEKAVKTRVDLKELG*,2,,FALSE,FALSE,262.666666666667,270,271,247,464,561,1477,-0.22795227488552,0.176801863807518,-0.235911623093909,0.0253343915727951,0.011401466384552,0.216762487701947,-0.232486981483852,0.0249120644911758,0.117055877909428,0.0193047860089217,0.127871980270938,0.00298856881999025,0.199595512321579,0.0255593734578032,0.127662679138039,0.00278835086512968,missense,"F23L,A47V",-0.232486981483852,-0.260257000211688
NHERF3_PDZ1 abundance,1,MTSTFNPRECKLSKQEGQNYGFLLRIEKDTEGHLVRVVEKCSPAEK*GLQDGDRVLRINGVFVDKEEHMQVVDLVRKSGNSVTLLVLDGDSYEKAVKTRVDLKELG*,2,,FALSE,TRUE,476,511,478,439,10,7,37,-1.52844709064735,0.166551147197153,-1.59471474402729,0.165344662993796,-1.40066932697058,0.219763805766698,-1.52607090396987,0.103509729185893,-0.0249436100107141,0.0181855224087561,-0.0324190860472933,0.0195048656667043,0.0330923265588879,0.0259132714504676,-0.0171252347925532,0.0115856091745049,stop,"F23L,A47*",-1.52607090396987,-1.86368567004421
NHERF3_PDZ1 abundance,1,MTSTFNPRECKLSKQEGQNYGFLLRIEKDTEGHLVRVVEKCSPAEKYGLQDGDRVLRINGVFVDKEEHMQVVDLVRKSGNSVTLLVLDGDSYEKAVKTRVDLKELG*,2,,FALSE,FALSE,446.333333333333,422,530,387,222,1021,1219,-0.575324762125138,0.177269495791678,-0.255658169738163,0.0185806199007224,-0.200973871679985,0.216742447334265,-0.258712253673984,0.0184125856343555,0.0791266876445087,0.0193558461911547,0.125542580986415,0.00219186085964735,0.174553446065712,0.0255570104140533,0.124727343914196,0.00206087894084471,missense,"F23L,A47Y",-0.258712253673984,-0.292763861632017
NHERF3_PDZ1 abundance,1,MTSTFNPRECKLSKQEGQNYGFLLRIEKDTEGHLVRVVEKCSPAEKFGLQDGDRVLRINGVFVDKEEHMQVVDLVRKSGNSVTLLVLDGDSYEKAVKTRVDLKELG*,2,,FALSE,FALSE,55.6666666666667,62,59,46,70,37,20,-0.351227281633358,0.183784836616145,-0.563703332228731,0.0806253348960714,-0.85705575279223,0.307147610858272,-0.547309718161538,0.0717881028654379,0.103595625996551,0.0200672485354674,0.0892040660028256,0.00951095909603036,0.0971920815785886,0.036217062167109,0.0924252844014985,0.00803507950141048,missense,"F23L,A47F",-0.547309718161538,-0.6504874237114
NHERF3_PDZ1 abundance,1,MTSTFNPRECKLSKQEGQNYGFELRIEKDTEGHLVRVVEKCSPAEKTGLQDGDRVLRINGVFVDKEEHMQVVDLVRKSGNSVTLLVLDGDSYEKAVKTRVDLKELG*,2,,FALSE,FALSE,207.666666666667,185,281,157,311,956,646,-0.234415457925025,0.177572504716024,-0.0995489087832115,0.0221651130061098,-0.112450613567914,0.219125347909765,-0.101726042201275,0.0218844648963192,0.116350170611851,0.0193889313765556,0.143957993429265,0.00261470520937052,0.184991594463875,0.0258379882085402,0.142298454438914,0.00244947851062952,missense,"F23E,A47T",-0.101726042201275,-0.0981756421371554
NHERF3_PDZ1 abundance,1,MTSTFNPRECKLSKQEGQNYGFELRIEKDTEGHLVRVVEKCSPAEKRGLQDGDRVLRINGVFVDKEEHMQVVDLVRKSGNSVTLLVLDGDSYEKAVKTRVDLKELG*,2,,FALSE,FALSE,406,417,498,303,392,619,507,-0.356585579051858,0.107954507795768,-0.369846420872696,0.0220187964488369,-0.446448476050025,0.152493065878132,-0.370830387903671,0.0213618702869565,0.103010559850705,0.0117874247862265,0.112072376029279,0.00259744499218087,0.145608506588327,0.0179810965533109,0.112178215491426,0.00239098568151676,missense,"F23E,A47R",-0.370830387903671,-0.43173701034472
NHERF3_PDZ1 abundance,1,MTSTFNPRECKLSKQEGQNYGFELRIEKDTEGHLVRVVEKCSPAEKSGLQDGDRVLRINGVFVDKEEHMQVVDLVRKSGNSVTLLVLDGDSYEKAVKTRVDLKELG*,2,,FALSE,FALSE,823.666666666667,748,1027,696,1937,3363,3953,0.0991065925813458,0.128440804350664,-0.110121796178205,0.0119400557794436,-0.283093739965915,0.163947800066496,-0.109243365442395,0.0118576596336291,0.152767048101852,0.0140242992319514,0.142710763886959,0.00140850741604972,0.164870348200957,0.0193317722725471,0.141457057501688,0.00132720094352495,missense,"F23E,A47S",-0.109243365442395,-0.107493546755238
NHERF3_PDZ1 abundance,1,MTSTFNPRECKLSKQEGQNYGFELRIEKDTEGHLVRVVEKCSPAEKMGLQDGDRVLRINGVFVDKEEHMQVVDLVRKSGNSVTLLVLDGDSYEKAVKTRVDLKELG*,2,,FALSE,FALSE,133.666666666667,186,122,93,252,257,321,-0.297726690690578,0.177818328655363,-0.231121110141517,0.0374481145291423,-0.170665640732411,0.223359084279779,-0.232291014225818,0.0361609005952286,0.109437292126415,0.0194157726012044,0.128437092624244,0.00441756286617902,0.178127216609901,0.0263372058091053,0.127684613308677,0.00404740757211388,missense,"F23E,A47M",-0.232291014225818,-0.260014094038831
NHERF3_PDZ1 abundance,1,MTSTFNPRECKLSKQEGQNYGFELRIEKDTEGHLVRVVEKCSPAEKIGLQDGDRVLRINGVFVDKEEHMQVVDLVRKSGNSVTLLVLDGDSYEKAVKTRVDLKELG*,2,,FALSE,FALSE,426.666666666667,399,569,312,352,995,1536,-0.423616524963903,0.176741757097279,-0.282227567033114,0.018433364866927,-0.0530203577906949,0.216519125885143,-0.282106439133923,0.0182685449299364,0.0956915302944528,0.0192982230284537,0.122408324847148,0.00217448993517407,0.191999265017054,0.0255306776459633,0.122108885805702,0.00204475679155744,missense,"F23E,A47I",-0.282106439133923,-0.321761522334043
NHERF3_PDZ1 abundance,1,MTSTFNPRECKLSKQEGQNYGFELRIEKDTEGHLVRVVEKCSPAEKHGLQDGDRVLRINGVFVDKEEHMQVVDLVRKSGNSVTLLVLDGDSYEKAVKTRVDLKELG*,2,,FALSE,FALSE,23,19,13,37,90,38,19,0.0695697699846108,0.191157134212157,-0.141205985301163,0.105593527175222,-0.801915897657056,0.311905875517648,-0.149242302547699,0.0886200021619042,0.149541957441981,0.0208722209742197,0.139043920807636,0.0124563292551116,0.103693853009386,0.0367781290967675,0.136980067209641,0.00991903580626438,missense,"F23E,A47H",-0.149242302547699,-0.157073200152767
NHERF3_PDZ1 abundance,1,MTSTFNPRECKLSKQEGQNYGFELRIEKDTEGHLVRVVEKCSPAEKLGLQDGDRVLRINGVFVDKEEHMQVVDLVRKSGNSVTLLVLDGDSYEKAVKTRVDLKELG*,2,,FALSE,FALSE,469.333333333333,487,551,370,353,1108,1446,-0.496477388617558,0.126251010453796,-0.243605349492099,0.0179583527620535,-0.269221878314953,0.158326245693579,-0.248876835422607,0.0176683339964112,0.0877359389281177,0.0137851982311344,0.126964390650833,0.00211845518250737,0.166506037550396,0.0186689112343942,0.125828199967288,0.00197757654335489,missense,"F23E,A47L",-0.248876835422607,-0.280572621983843
NHERF3_PDZ1 abundance,1,MTSTFNPRECKLSKQEGQNYGFELRIEKDTEGHLVRVVEKCSPAEKEGLQDGDRVLRINGVFVDKEEHMQVVDLVRKSGNSVTLLVLDGDSYEKAVKTRVDLKELG*,2,,FALSE,FALSE,33,11,40,48,99,23,14,0.257915914088408,0.199289873304357,-0.58751891133725,0.101347459339224,-0.989325840235917,0.337762876301648,-0.452222760598574,0.0872696841311168,0.170107249737134,0.0217602251188606,0.0863946637344024,0.0119554423123262,0.0815955611745688,0.0398270364355949,0.103068151855425,0.00976789777229373,missense,"F23E,A47E",-0.452222760598574,-0.532624831858374
NHERF3_PDZ1 abundance,1,MTSTFNPRECKLSKQEGQNYGFELRIEKDTEGHLVRVVEKCSPAEKDGLQDGDRVLRINGVFVDKEEHMQVVDLVRKSGNSVTLLVLDGDSYEKAVKTRVDLKELG*,2,,FALSE,FALSE,117,102,159,90,181,266,121,-0.21854408475666,0.179405746544229,-0.294378915804259,0.0350021237727348,-0.483044095608217,0.23385741048444,-0.295642404152996,0.0339895953785309,0.118083147041424,0.0195891008794892,0.1209748922757,0.00412902182553159,0.141293363700256,0.0275751074543187,0.120593835947644,0.00380437830484524,missense,"F23E,A47D",-0.295642404152996,-0.338539679520568
NHERF3_PDZ1 abundance,1,MTSTFNPRECKLSKQEGQNYGFELRIEKDTEGHLVRVVEKCSPAEKAGLQDGDRVLRINGVFVDKEEHMQVVDLVRKSGNSVTLLVLDGDSYEKAVKTRVDLKELG*,1,,FALSE,FALSE,47.6666666666667,44,40,59,440,587,189,0.288832992402412,0.181413903397359,0.301672223125957,0.048238532114287,-0.195391929426484,0.229130299698435,0.281099750439467,0.0456826632753181,0.173483048883248,0.0198083691467301,0.191288001781727,0.00569045333433878,0.175211636272836,0.027017714008447,0.185147276963513,0.00511315686864414,missense,F23E,0.281099750439467,0.376346219801154
NHERF3_PDZ1 abundance,1,MTSTFNPRECKLSKQEGQNYGFELRIEKDTEGHLVRVVEKCSPAEKGGLQDGDRVLRINGVFVDKEEHMQVVDLVRKSGNSVTLLVLDGDSYEKAVKTRVDLKELG*,2,,FALSE,FALSE,210,227,200,203,1686,365,744,0.379444383561209,0.130119960823109,-0.279567562865614,0.0316132679988536,-0.258765428745831,0.163797552667274,-0.243377439436713,0.030193209108824,0.183376799314497,0.0142076443374721,0.12272211195718,0.0037292558129094,0.167739001345992,0.0193140559719617,0.126443734884532,0.00337945740183243,missense,"F23E,A47G",-0.243377439436713,-0.273755987177809
NHERF3_PDZ1 abundance,1,MTSTFNPRECKLSKQEGQNYGFELRIEKDTEGHLVRVVEKCSPAEKVGLQDGDRVLRINGVFVDKEEHMQVVDLVRKSGNSVTLLVLDGDSYEKAVKTRVDLKELG*,2,,FALSE,FALSE,100,71,86,143,533,145,77,0.234288928772415,0.130697221773393,-0.292219504487326,0.0473797786714796,-0.798777907005051,0.193204854988737,-0.259716646521718,0.0434046098315267,0.167527447207123,0.014270674776612,0.121229627003107,0.0055891505753655,0.104063866639659,0.0227815942457165,0.124614924501228,0.00485817951447675,missense,"F23E,A47V",-0.259716646521718,-0.294008830945439
NHERF3_PDZ1 abundance,1,MTSTFNPRECKLSKQEGQNYGFELRIEKDTEGHLVRVVEKCSPAEK*GLQDGDRVLRINGVFVDKEEHMQVVDLVRKSGNSVTLLVLDGDSYEKAVKTRVDLKELG*,2,,FALSE,TRUE,21.3333333333333,17,10,37,5,1,3,-0.745945205314863,0.244176898389684,-1.06764186539385,0.445149444219979,-1.41345528633759,0.597550234524147,-0.887820181538121,0.201540376438209,0.0604968436282095,0.0266613861993384,0.0297570102848527,0.0525120070639628,0.0315846804991736,0.0704596527098422,0.0543127206885185,0.0225579571375588,stop,"F23E,A47*",-0.887820181538121,-1.07255840794773
NHERF3_PDZ1 abundance,1,MTSTFNPRECKLSKQEGQNYGFELRIEKDTEGHLVRVVEKCSPAEKYGLQDGDRVLRINGVFVDKEEHMQVVDLVRKSGNSVTLLVLDGDSYEKAVKTRVDLKELG*,2,,FALSE,FALSE,22,13,11,42,85,18,16,0.164154910674057,0.196750481591525,-0.300449244176824,0.133515487800635,-0.900845478958646,0.325741889038752,-0.23100942493008,0.1046253984855,0.159869596875813,0.0214829519467722,0.120258806631834,0.0157501403844743,0.092028651427144,0.0384095914429617,0.127828058691245,0.0117104835082985,missense,"F23E,A47Y",-0.23100942493008,-0.258425532999986
NHERF3_PDZ1 abundance,1,MTSTFNPRECKLSKQEGQNYGFELRIEKDTEGHLVRVVEKCSPAEKWGLQDGDRVLRINGVFVDKEEHMQVVDLVRKSGNSVTLLVLDGDSYEKAVKTRVDLKELG*,2,,FALSE,FALSE,282.666666666667,263,392,193,447,540,926,-0.231197152740025,0.176853531422172,-0.34770649590301,0.0237516702860085,-0.0615514640656738,0.217871761470346,-0.342364035513288,0.0234041079338277,0.116701573541492,0.0193104275345426,0.1146841099346,0.00280186327094108,0.190993326519106,0.0256901725772176,0.115364389738162,0.00261956870848631,missense,"F23E,A47W",-0.342364035513288,-0.396452275620608
NHERF3_PDZ1 abundance,1,MTSTFNPRECKLSKQEGQNYGFELRIEKDTEGHLVRVVEKCSPAEKCGLQDGDRVLRINGVFVDKEEHMQVVDLVRKSGNSVTLLVLDGDSYEKAVKTRVDLKELG*,2,,FALSE,FALSE,75.3333333333333,44,81,101,405,142,373,0.264510367807426,0.181478511450287,-0.281537081466104,0.0482974103531047,-0.148263746577559,0.22227275572391,-0.24131746081032,0.0456767227693975,0.170827290324658,0.0198154236234724,0.122489777903966,0.00569739889954808,0.180768717844439,0.0262091122558725,0.126674303619094,0.00511249196129257,missense,"F23E,A47C",-0.24131746081032,-0.271202593670526
NHERF3_PDZ1 abundance,1,MTSTFNPRECKLSKQEGQNYGFELRIEKDTEGHLVRVVEKCSPAEKFGLQDGDRVLRINGVFVDKEEHMQVVDLVRKSGNSVTLLVLDGDSYEKAVKTRVDLKELG*,2,,FALSE,FALSE,35.6666666666667,21,13,73,152,30,22,0.19398498681896,0.188595911087557,-0.206090325485609,0.111734190721686,-0.978483185158323,0.298926798199751,-0.184280746533126,0.091514253791721,0.16312670754312,0.0205925640561494,0.131389846486424,0.0131807119803207,0.082874064080401,0.0352477116900344,0.133058293659554,0.0102429828255394,missense,"F23E,A47F",-0.184280746533126,-0.200504201926958
NHERF3_PDZ1 abundance,1,MTSTFNPRECKLSKQEGQNYGFDLRIEKDTEGHLVRVVEKCSPAEKKGLQDGDRVLRINGVFVDKEEHMQVVDLVRKSGNSVTLLVLDGDSYEKAVKTRVDLKELG*,2,,FALSE,FALSE,47,37,37,67,27,20,29,-0.479297160849795,0.193471308624878,-0.60448197645701,0.108042931864485,-0.858542558039666,0.281640778966114,-0.60335002011365,0.0894468702882464,0.0896118276404803,0.0211249029361788,0.0843936175532572,0.012745273019987,0.097016766140105,0.0332094447100077,0.0861528205322094,0.0100115852798839,missense,"F23D,A47K",-0.60335002011365,-0.719950738193077
NHERF3_PDZ1 abundance,1,MTSTFNPRECKLSKQEGQNYGFDLRIEKDTEGHLVRVVEKCSPAEKRGLQDGDRVLRINGVFVDKEEHMQVVDLVRKSGNSVTLLVLDGDSYEKAVKTRVDLKELG*,2,,FALSE,FALSE,62,35,38,113,48,7,12,-0.283100844677347,0.143299711716884,-0.898992962443378,0.171134718423705,-1.28363223515885,0.331560020086922,-0.61082698748912,0.104291749957069,0.111034270921798,0.0156467257203031,0.0496516602682598,0.0201878889425592,0.0468926606007471,0.0390956316608202,0.0853159405354784,0.0116731389853975,missense,"F23D,A47R",-0.61082698748912,-0.729218620736168
NHERF3_PDZ1 abundance,1,MTSTFNPRECKLSKQEGQNYGFDLRIEKDTEGHLVRVVEKCSPAEKSGLQDGDRVLRINGVFVDKEEHMQVVDLVRKSGNSVTLLVLDGDSYEKAVKTRVDLKELG*,2,,FALSE,FALSE,118.666666666667,85,63,208,1124,209,223,0.382728138603616,0.106977407627207,-0.107547012501181,0.0469478505393974,-0.560504376418807,0.142005941985036,-0.073045781089986,0.0411460016760835,0.183735348636514,0.0116807363766298,0.143014497970853,0.00553819821898827,0.132159697324797,0.0167445158196073,0.145508571003526,0.00460537862732227,missense,"F23D,A47S",-0.073045781089986,-0.0626257623614807
NHERF3_PDZ1 abundance,1,MTSTFNPRECKLSKQEGQNYGFDLRIEKDTEGHLVRVVEKCSPAEKMGLQDGDRVLRINGVFVDKEEHMQVVDLVRKSGNSVTLLVLDGDSYEKAVKTRVDLKELG*,2,,FALSE,FALSE,540,612,627,381,887,1776,1926,-0.277939890863799,0.175948835188104,-0.149842385494301,0.0155810808589855,-0.0442514340595813,0.216107668249761,-0.150292165416854,0.0154804739955801,0.111597789353261,0.0192116448247586,0.138025128773101,0.00183802055411957,0.193033245568037,0.0254821609516022,0.136862558440325,0.00173269433665295,missense,"F23D,A47M",-0.150292165416854,-0.15837453066139
NHERF3_PDZ1 abundance,1,MTSTFNPRECKLSKQEGQNYGFDLRIEKDTEGHLVRVVEKCSPAEKIGLQDGDRVLRINGVFVDKEEHMQVVDLVRKSGNSVTLLVLDGDSYEKAVKTRVDLKELG*,2,,FALSE,FALSE,208.333333333333,236,261,128,280,602,254,-0.336673513518547,0.177408868675738,-0.206230581734836,0.0251002755169114,-0.354057756414277,0.224423954184112,-0.210550349231352,0.0247017626107373,0.105184734691614,0.0193710641512161,0.131373301172831,0.00296095134424141,0.156502683584728,0.0264627690827943,0.130117996622504,0.00276481225272496,missense,"F23D,A47I",-0.210550349231352,-0.233066012088061
NHERF3_PDZ1 abundance,1,MTSTFNPRECKLSKQEGQNYGFDLRIEKDTEGHLVRVVEKCSPAEKHGLQDGDRVLRINGVFVDKEEHMQVVDLVRKSGNSVTLLVLDGDSYEKAVKTRVDLKELG*,2,,FALSE,FALSE,221,244,215,204,504,984,696,-0.173975167486764,0.176840221283793,-0.0181419237605362,0.0239330008810409,-0.17451279121978,0.218566740321455,-0.0227319850779638,0.0235783813551616,0.122949574306475,0.0193089742163047,0.153561159799735,0.00282325391538844,0.177673582971085,0.0257721204464688,0.1511400800536,0.00263907473719452,missense,"F23D,A47H",-0.0227319850779638,-0.000260590986483386
NHERF3_PDZ1 abundance,1,MTSTFNPRECKLSKQEGQNYGFDLRIEKDTEGHLVRVVEKCSPAEKEGLQDGDRVLRINGVFVDKEEHMQVVDLVRKSGNSVTLLVLDGDSYEKAVKTRVDLKELG*,2,,FALSE,FALSE,234,271,283,148,248,1181,600,-0.412864803672222,0.177431098152108,-0.0434814908331347,0.0212458798399358,-0.117366022075283,0.219460979142512,-0.0493314718935193,0.020998401083118,0.0968654980021091,0.0193734913614003,0.150571980452458,0.00250626796623268,0.184411998044451,0.0258775638939498,0.148162859835643,0.00235030339806609,missense,"F23D,A47E",-0.0493314718935193,-0.0332313005179749
NHERF3_PDZ1 abundance,1,MTSTFNPRECKLSKQEGQNYGFDLRIEKDTEGHLVRVVEKCSPAEKDGLQDGDRVLRINGVFVDKEEHMQVVDLVRKSGNSVTLLVLDGDSYEKAVKTRVDLKELG*,2,,FALSE,FALSE,32.3333333333333,20,12,65,37,30,9,-0.206318922312763,0.195484969965961,-0.184120085119281,0.113999775421952,-1.23615750273748,0.387663597599871,-0.253185599216085,0.0954463870185624,0.119417998042547,0.0213447722319367,0.133981563565472,0.0134479714396531,0.0524906052849557,0.0457110396365029,0.125345929810375,0.0106830975775204,missense,"F23D,A47D",-0.253185599216085,-0.285913439288314
NHERF3_PDZ1 abundance,1,MTSTFNPRECKLSKQEGQNYGFDLRIEKDTEGHLVRVVEKCSPAEKGGLQDGDRVLRINGVFVDKEEHMQVVDLVRKSGNSVTLLVLDGDSYEKAVKTRVDLKELG*,2,,FALSE,FALSE,495.333333333333,502,554,430,2500,2306,1991,0.261121457588156,0.126764825558855,-0.0447156602043921,0.0153146544542509,-0.237763424699281,0.15946858940498,-0.0420947089045591,0.0151354649715498,0.170457259233483,0.0138413010936139,0.150426391793227,0.0018065915914889,0.170215435670395,0.0188036097693963,0.148972854300299,0.00169407825925105,missense,"F23D,A47G",-0.0420947089045591,-0.0242611571422117
NHERF3_PDZ1 abundance,1,MTSTFNPRECKLSKQEGQNYGFDLRIEKDTEGHLVRVVEKCSPAEKVGLQDGDRVLRINGVFVDKEEHMQVVDLVRKSGNSVTLLVLDGDSYEKAVKTRVDLKELG*,2,,FALSE,FALSE,140,114,97,209,630,158,352,0.110413193009382,0.12767991055181,-0.301061881069832,0.0452654679459977,-0.510673284102287,0.17151583503934,-0.270010136522227,0.0414020437856295,0.154001602404907,0.0139412181396706,0.120186536985604,0.00533973613445462,0.138035490280631,0.0202241509966676,0.123462797516397,0.00463403683980863,missense,"F23D,A47V",-0.270010136522227,-0.306767861644995
NHERF3_PDZ1 abundance,1,MTSTFNPRECKLSKQEGQNYGFDLRIEKDTEGHLVRVVEKCSPAEK*GLQDGDRVLRINGVFVDKEEHMQVVDLVRKSGNSVTLLVLDGDSYEKAVKTRVDLKELG*,2,,FALSE,TRUE,30.3333333333333,21,22,48,4,1,3,-0.873431354796504,0.254216819363726,-1.28405880366706,0.44023438456314,-1.49968947485345,0.597050013473825,-1.03878150204216,0.206553874939819,0.0465767820301947,0.0277576332737548,0.00422740907131508,0.0519322025718512,0.0214164458914488,0.0704006695491848,0.0374159625423734,0.0231191066516522,stop,"F23D,A47*",-1.03878150204216,-1.25967862885058
NHERF3_PDZ1 abundance,1,MTSTFNPRECKLSKQEGQNYGFDLRIEKDTEGHLVRVVEKCSPAEKYGLQDGDRVLRINGVFVDKEEHMQVVDLVRKSGNSVTLLVLDGDSYEKAVKTRVDLKELG*,2,,FALSE,FALSE,63.3333333333333,61,40,89,200,269,49,-0.0383950936896187,0.18080701091053,0.0874906400544493,0.0520570956768541,-0.77883594970061,0.256787775850853,0.0465305437407655,0.0491018967079553,0.137753401909657,0.0197421032752265,0.166022094007924,0.00614090978076449,0.106415306409647,0.030278922944432,0.158892477781262,0.00549586391018024,missense,"F23D,A47Y",0.0465305437407655,0.0855919946266874
NHERF3_PDZ1 abundance,1,MTSTFNPRECKLSKQEGQNYGFDLRIEKDTEGHLVRVVEKCSPAEKWGLQDGDRVLRINGVFVDKEEHMQVVDLVRKSGNSVTLLVLDGDSYEKAVKTRVDLKELG*,2,,FALSE,FALSE,814.333333333333,927,919,597,1091,1928,2311,-0.339039051021548,0.175741338457753,-0.23224722181096,0.0139247407346406,-0.132672138176675,0.21571011447321,-0.232500088838496,0.0138525824071264,0.10492644445469,0.0191889885026435,0.128304250980368,0.00164263056669111,0.182607189741264,0.0254352837195122,0.127661212061568,0.00155048812405222,missense,"F23D,A47W",-0.232500088838496,-0.260273247095911
NHERF3_PDZ1 abundance,1,MTSTFNPRECKLSKQEGQNYGFDLRIEKDTEGHLVRVVEKCSPAEKCGLQDGDRVLRINGVFVDKEEHMQVVDLVRKSGNSVTLLVLDGDSYEKAVKTRVDLKELG*,2,,FALSE,FALSE,34.3333333333333,18,15,70,356,65,47,0.488951981221334,0.189213586883451,-0.0331425559229441,0.0908456098694504,-0.713081529871552,0.258916799380663,-0.00607037196634526,0.0780826751350514,0.195333804142689,0.0206600073443921,0.151791611814661,0.0107165927513484,0.114168685653121,0.0305299650323678,0.15300497661208,0.00873961669622286,missense,"F23D,A47C",-0.00607037196634526,0.020391882876584
NHERF3_PDZ1 abundance,1,MTSTFNPRECKLSKQEGQNYGFDLRIEKDTEGHLVRVVEKCSPAEKLGLQDGDRVLRINGVFVDKEEHMQVVDLVRKSGNSVTLLVLDGDSYEKAVKTRVDLKELG*,2,,FALSE,FALSE,47.6666666666667,38,26,79,63,49,26,-0.238490917040777,0.18666414428747,-0.261679483971987,0.0834147151293932,-0.949306216205557,0.287723888783064,-0.303092667262007,0.0736213388215922,0.115905176060191,0.0203816367282823,0.124832277290237,0.00984000803997083,0.0863144427812392,0.0339267296851186,0.119759944898879,0.00824026944326137,missense,"F23D,A47L",-0.303092667262007,-0.347774461477216
NHERF3_PDZ1 abundance,1,MTSTFNPRECKLSKQEGQNYGFDLRIEKDTEGHLVRVVEKCSPAEKFGLQDGDRVLRINGVFVDKEEHMQVVDLVRKSGNSVTLLVLDGDSYEKAVKTRVDLKELG*,2,,FALSE,FALSE,36.3333333333333,15,13,81,150,38,26,0.288832992402412,0.192922347908089,-0.141205985301163,0.105593527175222,-0.957589377970213,0.287671482137484,-0.12807458031256,0.0881688844332383,0.173483048883248,0.021064962566,0.139043920807636,0.0124563292551116,0.0853377404597317,0.0339205501978824,0.139349322340146,0.0098685432222617,missense,"F23D,A47F",-0.12807458031256,-0.130835294658669
NHERF3_PDZ1 abundance,1,MTSTFNPRECKLSKQEGQNYGFALRIEKDTEGHLVRVVEKCSPAEKRGLQDGDRVLRINGVFVDKEEHMQVVDLVRKSGNSVTLLVLDGDSYEKAVKTRVDLKELG*,2,,FALSE,FALSE,491.666666666667,544,657,274,264,637,519,-0.482539670166827,0.108879902387569,-0.442293534314321,0.0207130223024885,-0.424911293800298,0.161986357226061,-0.443407324729252,0.0201894283475843,0.0892577818903441,0.0118884675251649,0.103526159961378,0.00244340948323592,0.148148046017799,0.019100490326089,0.104054843594338,0.00225975691494381,missense,"F23A,A47R",-0.443407324729252,-0.521697885129803
NHERF3_PDZ1 abundance,1,MTSTFNPRECKLSKQEGQNYGFALRIEKDTEGHLVRVVEKCSPAEKSGLQDGDRVLRINGVFVDKEEHMQVVDLVRKSGNSVTLLVLDGDSYEKAVKTRVDLKELG*,2,,FALSE,FALSE,842.333333333333,959,927,641,2378,4690,4034,-0.0613275809340616,0.0903182715088176,0.00721623925640937,0.0115231295529496,-0.0508395467090373,0.120174657483027,0.00560770650511391,0.0113791175579415,0.135249430801138,0.00986174504399807,0.156552532815618,0.0013593247578771,0.192256413592289,0.0141702975608759,0.154312077443506,0.00127363881457265,missense,"F23A,A47S",0.00560770650511391,0.0348671445926587
NHERF3_PDZ1 abundance,1,MTSTFNPRECKLSKQEGQNYGFALRIEKDTEGHLVRVVEKCSPAEKQGLQDGDRVLRINGVFVDKEEHMQVVDLVRKSGNSVTLLVLDGDSYEKAVKTRVDLKELG*,2,,FALSE,FALSE,55.3333333333333,65,76,25,73,148,80,-0.352779198027624,0.183419422597284,-0.252688795706863,0.0484060559090047,-0.195742706815821,0.247782837605952,-0.257019666716558,0.0459903388577722,0.103426174084394,0.0200273494117429,0.12589286287968,0.00571021526104862,0.175170274640619,0.0292171129329029,0.124916791332683,0.00514759429862186,missense,"F23A,A47Q",-0.257019666716558,-0.290665859015762
NHERF3_PDZ1 abundance,1,MTSTFNPRECKLSKQEGQNYGFALRIEKDTEGHLVRVVEKCSPAEKLGLQDGDRVLRINGVFVDKEEHMQVVDLVRKSGNSVTLLVLDGDSYEKAVKTRVDLKELG*,2,,FALSE,FALSE,124,94,110,168,93,158,167,-0.397613068227451,0.132950562943306,-0.336127183983236,0.043984442812958,-0.617719877020134,0.175917913587057,-0.356889908536958,0.0406295340960317,0.0985308169228786,0.0145167144288728,0.116050062239432,0.0051886201402447,0.125413177837277,0.0207432185289908,0.113738541722769,0.00454757158270102,missense,"F23A,A47L",-0.356889908536958,-0.41445744780591
NHERF3_PDZ1 abundance,1,MTSTFNPRECKLSKQEGQNYGFALRIEKDTEGHLVRVVEKCSPAEKEGLQDGDRVLRINGVFVDKEEHMQVVDLVRKSGNSVTLLVLDGDSYEKAVKTRVDLKELG*,2,,FALSE,FALSE,86,94,75,89,216,472,466,-0.142701538896918,0.17930811996078,0.0692812499355206,0.0384071144322718,-0.0326065622059599,0.221447079510287,0.0573936412154902,0.0370265746473516,0.126364304754717,0.0195784411485244,0.163874025230188,0.00453069118823212,0.194406341216322,0.0261117533128056,0.160108359638519,0.00414430050497428,missense,"F23A,A47E",0.0573936412154902,0.0990570676160644
NHERF3_PDZ1 abundance,1,MTSTFNPRECKLSKQEGQNYGFALRIEKDTEGHLVRVVEKCSPAEKVGLQDGDRVLRINGVFVDKEEHMQVVDLVRKSGNSVTLLVLDGDSYEKAVKTRVDLKELG*,2,,FALSE,FALSE,173.666666666667,176,177,168,436,260,280,-0.0263964455146649,0.106994604814056,-0.32941065391055,0.0347534574065594,-0.441660766915437,0.144838498581787,-0.307480290460829,0.0322250354905093,0.13906352008616,0.0116826141170842,0.116842376998445,0.00409968792396949,0.14617304543947,0.0170785144402371,0.119268848187619,0.00360687511950783,missense,"F23A,A47V",-0.307480290460829,-0.353213026928689
NHERF3_PDZ1 abundance,1,MTSTFNPRECKLSKQEGQNYGFALRIEKDTEGHLVRVVEKCSPAEKYGLQDGDRVLRINGVFVDKEEHMQVVDLVRKSGNSVTLLVLDGDSYEKAVKTRVDLKELG*,2,,FALSE,FALSE,211.333333333333,257,247,130,618,376,804,-0.142117376458264,0.127082100689733,-0.319973583282218,0.0289309595102856,-0.0305510240714777,0.160215654418986,-0.302770994758264,0.0277818511829707,0.126428088759194,0.0138759439892014,0.11795562003611,0.00341283757600422,0.19464871833329,0.0188916993364274,0.119795948972504,0.00310955957939093,missense,"F23A,A47Y",-0.302770994758264,-0.347375740601181
NHERF3_PDZ1 abundance,1,MTSTFNPRECKLSKQEGQNYGFALRIEKDTEGHLVRVVEKCSPAEKCGLQDGDRVLRINGVFVDKEEHMQVVDLVRKSGNSVTLLVLDGDSYEKAVKTRVDLKELG*,2,,FALSE,FALSE,250,262,290,198,545,776,303,-0.0324932330411786,0.131954182262554,-0.165479124045679,0.0229910690869969,-0.553248660542508,0.188734714486251,-0.167121944262074,0.0224884764569315,0.138397819080488,0.0144079208029962,0.13618054256519,0.00271213903101679,0.133015249195197,0.0222545012430333,0.134978839472769,0.00251708415440016,missense,"F23A,A47C",-0.167121944262074,-0.179235450032981
NHERF3_PDZ1 abundance,1,MTSTFNPRECKLSKQEGQNYGFALRIEKDTEGHLVRVVEKCSPAEKFGLQDGDRVLRINGVFVDKEEHMQVVDLVRKSGNSVTLLVLDGDSYEKAVKTRVDLKELG*,2,,FALSE,FALSE,30.3333333333333,27,22,42,91,24,10,-0.0303022482027184,0.187573098087056,-0.411741904610413,0.10751133391241,-1.05656201160287,0.375250446046709,-0.360429457923174,0.0905213088490086,0.138637050118807,0.0204808843166003,0.107130179725209,0.0126825631238453,0.0736674623966849,0.0442473529086969,0.113342367989488,0.0101318447506111,missense,"F23A,A47F",-0.360429457923174,-0.418844805182183
NHERF3_PDZ1 abundance,1,MTSTFNPRECKLSKQEGQNYGFALRIEKDTEGHLVRVVEKCSPAEKTGLQDGDRVLRINGVFVDKEEHMQVVDLVRKSGNSVTLLVLDGDSYEKAVKTRVDLKELG*,2,,FALSE,FALSE,242.666666666667,332,276,120,689,560,477,-0.172596506321353,0.176395376117454,-0.241419414083575,0.0252409084815123,-0.123890372936474,0.22071014300445,-0.238568749290271,0.0248278057337195,0.123100108685491,0.0192604020997086,0.127222254289896,0.00297754109702317,0.183642684488407,0.0260248580406251,0.126981960664042,0.00277891997354978,missense,"F23A,A47T",-0.238568749290271,-0.26779549902461
NHERF3_PDZ1 abundance,1,MTSTFNPRECKLSKQEGQNYGFALRIEKDTEGHLVRVVEKCSPAEKHGLQDGDRVLRINGVFVDKEEHMQVVDLVRKSGNSVTLLVLDGDSYEKAVKTRVDLKELG*,2,,FALSE,FALSE,31.3333333333333,31,36,27,72,169,2,-0.139563104264657,0.187398845307874,-0.0111723155566152,0.0578780964701469,-1.44340035863571,0.715735297682845,-0.0307857405392842,0.055136316796557,0.126706986713346,0.0204618578621211,0.154383328893709,0.00682758352313509,0.0280537315134758,0.0843953488648006,0.150238641474871,0.00617128286153084,missense,"F23A,A47H",-0.0307857405392842,-0.0102434163618049
NHERF3_PDZ1 abundance,1,MTSTFNPRECKLSKQEGQNYGFALRIEKDTEGHLVRVVEKCSPAEKPGLQDGDRVLRINGVFVDKEEHMQVVDLVRKSGNSVTLLVLDGDSYEKAVKTRVDLKELG*,2,,FALSE,FALSE,74,50,126,46,18,37,9,-0.686633714765941,0.197576994443514,-0.771964630656143,0.0760355374588518,-1.1216087094243,0.388453530105771,-0.772603970247595,0.0698068736678479,0.0669729950004805,0.0215731979057099,0.0646365439803427,0.00896952412722395,0.0659975336214592,0.045804183889177,0.0672086098486761,0.00781332501177045,missense,"F23A,A47P",-0.772603970247595,-0.929745117521493
NHERF3_PDZ1 abundance,1,MTSTFNPRECKLSKQEGQNYGFGLRIEKDTEGHLVRVVEKCSPAEKKGLQDGDRVLRINGVFVDKEEHMQVVDLVRKSGNSVTLLVLDGDSYEKAVKTRVDLKELG*,2,,FALSE,FALSE,79.3333333333333,61,39,138,79,26,41,-0.301102011102944,0.138734473660611,-0.543212438081063,0.0971216625533411,-0.993145280234387,0.222934023590137,-0.523414140782335,0.0749339176785543,0.109068744890153,0.0151482527864879,0.0916212721617925,0.0114569466418216,0.0811451949956439,0.0262870851216009,0.0950998621701003,0.00838718341711759,missense,"F23G,A47K",-0.523414140782335,-0.620868275555645
NHERF3_PDZ1 abundance,1,MTSTFNPRECKLSKQEGQNYGFGLRIEKDTEGHLVRVVEKCSPAEKNGLQDGDRVLRINGVFVDKEEHMQVVDLVRKSGNSVTLLVLDGDSYEKAVKTRVDLKELG*,2,,FALSE,FALSE,368.666666666667,318,420,368,286,795,1340,-0.410030152321221,0.127184952701528,-0.260283737616659,0.0208486520883711,-0.186547885797223,0.155646976470562,-0.262868756733578,0.0203966412652649,0.0971750102242231,0.0138871742784955,0.12499692636129,0.00245940903656981,0.176254474525865,0.0183529873704863,0.124262115955821,0.00228294978675438,missense,"F23G,A47N",-0.262868756733578,-0.297915948061162
NHERF3_PDZ1 abundance,1,MTSTFNPRECKLSKQEGQNYGFGLRIEKDTEGHLVRVVEKCSPAEKTGLQDGDRVLRINGVFVDKEEHMQVVDLVRKSGNSVTLLVLDGDSYEKAVKTRVDLKELG*,2,,FALSE,FALSE,817,777,940,734,436,909,1751,-0.422821894201128,0.107324453356828,-0.435679343524536,0.0175337671403921,-0.374986038907852,0.140117374588328,-0.434438328961705,0.017173886211319,0.0957782950858476,0.0117186298886175,0.104306402277718,0.00206836898459465,0.154034942077631,0.0165218269221674,0.105058722944307,0.00192223412443125,missense,"F23G,A47T",-0.434438328961705,-0.510580597180171
NHERF3_PDZ1 abundance,1,MTSTFNPRECKLSKQEGQNYGFGLRIEKDTEGHLVRVVEKCSPAEKRGLQDGDRVLRINGVFVDKEEHMQVVDLVRKSGNSVTLLVLDGDSYEKAVKTRVDLKELG*,2,,FALSE,FALSE,588,566,676,522,129,299,453,-0.751585021223606,0.0882456838021717,-0.650844993355997,0.02767894251354,-0.656414978446362,0.127410972607427,-0.659725941284883,0.0258605481051956,0.0598810388119971,0.00963544164820876,0.0789244091727496,0.00326514352352143,0.120850476242431,0.0150235618073039,0.079842791565081,0.00289451248439855,missense,"F23G,A47R",-0.659725941284883,-0.789830060843015
NHERF3_PDZ1 abundance,1,MTSTFNPRECKLSKQEGQNYGFGLRIEKDTEGHLVRVVEKCSPAEKSGLQDGDRVLRINGVFVDKEEHMQVVDLVRKSGNSVTLLVLDGDSYEKAVKTRVDLKELG*,2,,FALSE,FALSE,657.666666666667,745,624,604,1523,1980,2938,0.0398938905514762,0.0915616407749427,-0.119163575026112,0.0152201143891934,-0.312332438255774,0.118999184486759,-0.117980561792724,0.0148959997604074,0.146301683330918,0.00999750706084392,0.141644151402327,0.00179543918272239,0.161422690735252,0.0140316926130378,0.140479122934648,0.00166727546139807,missense,"F23G,A47S",-0.117980561792724,-0.118323513700985
NHERF3_PDZ1 abundance,1,MTSTFNPRECKLSKQEGQNYGFGLRIEKDTEGHLVRVVEKCSPAEKMGLQDGDRVLRINGVFVDKEEHMQVVDLVRKSGNSVTLLVLDGDSYEKAVKTRVDLKELG*,2,,FALSE,FALSE,627.666666666667,550,714,619,402,978,2008,-0.478651026185883,0.125679042589595,-0.346854729014436,0.0177540375937496,-0.182244188499208,0.153698971752089,-0.347274456845645,0.0174656271914701,0.0896823783187998,0.0137227457377919,0.114784588525442,0.00209435316530717,0.176761941512683,0.0181232899693129,0.114814777417791,0.00195488803052106,missense,"F23G,A47M",-0.347274456845645,-0.402538862047971
NHERF3_PDZ1 abundance,1,MTSTFNPRECKLSKQEGQNYGFGLRIEKDTEGHLVRVVEKCSPAEKIGLQDGDRVLRINGVFVDKEEHMQVVDLVRKSGNSVTLLVLDGDSYEKAVKTRVDLKELG*,2,,FALSE,FALSE,57,33,31,107,56,16,37,-0.238961160281805,0.142179461812424,-0.616399659993545,0.12034053995653,-0.937601366590583,0.225924013010432,-0.526774753261441,0.0850911210787279,0.115853830757915,0.015524406960668,0.0829877492764738,0.0141959590567422,0.0876946106587546,0.0266396473063146,0.0947237164389106,0.00952405615194068,missense,"F23G,A47I",-0.526774753261441,-0.625033836292392
NHERF3_PDZ1 abundance,1,MTSTFNPRECKLSKQEGQNYGFGLRIEKDTEGHLVRVVEKCSPAEKHGLQDGDRVLRINGVFVDKEEHMQVVDLVRKSGNSVTLLVLDGDSYEKAVKTRVDLKELG*,2,,FALSE,FALSE,19,14,14,29,37,21,23,-0.101655926829621,0.200148781605012,-0.324332255167212,0.121502694115429,-0.657903296929133,0.299221456932429,-0.306685273503487,0.0981197894629595,0.130846026499614,0.0218540082984513,0.117441449768605,0.0143330524490713,0.120674982372026,0.0352824561362296,0.119357832632147,0.0109823254484708,missense,"F23G,A47H",-0.306685273503487,-0.352227584113386
NHERF3_PDZ1 abundance,1,MTSTFNPRECKLSKQEGQNYGFGLRIEKDTEGHLVRVVEKCSPAEKPGLQDGDRVLRINGVFVDKEEHMQVVDLVRKSGNSVTLLVLDGDSYEKAVKTRVDLKELG*,2,,FALSE,FALSE,543.666666666667,543,611,477,20,23,90,-1.32436313073989,0.119194187438027,-1.31234497875506,0.0918151380227543,-1.12714114412699,0.157591107922009,-1.28350870379063,0.0660420612391537,-0.00265992425638159,0.0130146720879792,0.000890633421428283,0.0108309630373188,0.0653451810571557,0.0185822280585103,0.010024202017756,0.00739193809715649,missense,"F23G,A47P",-1.28350870379063,-1.56302393544442
NHERF3_PDZ1 abundance,1,MTSTFNPRECKLSKQEGQNYGFGLRIEKDTEGHLVRVVEKCSPAEKEGLQDGDRVLRINGVFVDKEEHMQVVDLVRKSGNSVTLLVLDGDSYEKAVKTRVDLKELG*,2,,FALSE,FALSE,310,346,353,231,340,481,554,-0.376276230827041,0.126470480663832,-0.350659174183015,0.025015570966592,-0.429432257700165,0.168792366036883,-0.353234292204385,0.0242848090381459,0.100860560915682,0.0138091619233084,0.114335797553869,0.00295095918092979,0.14761496021531,0.019903015351508,0.114147706566058,0.00271814358520983,missense,"F23G,A47E",-0.353234292204385,-0.409926222632447
NHERF3_PDZ1 abundance,1,MTSTFNPRECKLSKQEGQNYGFGLRIEKDTEGHLVRVVEKCSPAEKDGLQDGDRVLRINGVFVDKEEHMQVVDLVRKSGNSVTLLVLDGDSYEKAVKTRVDLKELG*,2,,FALSE,FALSE,95,72,98,115,35,58,99,-0.598503690935711,0.18785444907801,-0.57959716463703,0.0640418811911726,-0.630739474578375,0.236972393759225,-0.584585601707289,0.058725446416608,0.0765958078734035,0.0205116046979175,0.087329151745299,0.00755469373525365,0.123877982519169,0.0279424081883115,0.0882530793170872,0.00657300599791228,missense,"F23G,A47D",-0.584585601707289,-0.696691786127818
NHERF3_PDZ1 abundance,1,MTSTFNPRECKLSKQEGQNYGFGLRIEKDTEGHLVRVVEKCSPAEKAGLQDGDRVLRINGVFVDKEEHMQVVDLVRKSGNSVTLLVLDGDSYEKAVKTRVDLKELG*,1,,FALSE,FALSE,24.3333333333333,12,17,44,272,66,63,0.528958661864804,0.195696731365432,-0.0633068816108331,0.0870796137122724,-0.462183470340632,0.250702005896886,-0.0108702787847886,0.0758319337203181,0.199702086196493,0.0213678942082196,0.14823328032808,0.0102723374133346,0.14375312746026,0.0295613243014159,0.152467733930548,0.00848769631551023,missense,F23G,-0.0108702787847886,0.0144422818716288
NHERF3_PDZ1 abundance,1,MTSTFNPRECKLSKQEGQNYGFGLRIEKDTEGHLVRVVEKCSPAEKGGLQDGDRVLRINGVFVDKEEHMQVVDLVRKSGNSVTLLVLDGDSYEKAVKTRVDLKELG*,2,,FALSE,FALSE,962.333333333333,933,1032,922,2654,3472,5426,-0.0116747027796124,0.10234325536462,-0.102563619189225,0.0117056318565189,-0.135099564728182,0.128271029523788,-0.101664815690082,0.0115823013509588,0.140670969730966,0.0111747387822866,0.143602363435357,0.00138085362279798,0.182320961702321,0.0151249747231331,0.142305307383418,0.00129638071559979,missense,"F23G,A47G",-0.101664815690082,-0.0980997503904398
NHERF3_PDZ1 abundance,1,MTSTFNPRECKLSKQEGQNYGFGLRIEKDTEGHLVRVVEKCSPAEKVGLQDGDRVLRINGVFVDKEEHMQVVDLVRKSGNSVTLLVLDGDSYEKAVKTRVDLKELG*,2,,FALSE,FALSE,813.666666666667,781,913,747,1276,1680,2393,-0.0929331300669716,0.0905348735892289,-0.268204099000543,0.0143799357257425,-0.460370687537823,0.119032956262178,-0.266648817256921,0.0141018930628354,0.131798458342106,0.00988539556849696,0.124062601769089,0.00169632759562958,0.143966880278592,0.0140356747846277,0.123839022356563,0.00157839290018101,missense,"F23G,A47V",-0.266648817256921,-0.302601424829597
NHERF3_PDZ1 abundance,1,MTSTFNPRECKLSKQEGQNYGFGLRIEKDTEGHLVRVVEKCSPAEK*GLQDGDRVLRINGVFVDKEEHMQVVDLVRKSGNSVTLLVLDGDSYEKAVKTRVDLKELG*,2,,FALSE,TRUE,27.6666666666667,12,16,55,3,1,1,-0.7936348966515,0.278656000006676,-1.19664915422386,0.441776214934901,-1.9087716914896,0.986505344586021,-0.962361307911957,0.22923590631108,0.0552896627407524,0.03042611844911,0.0145386791147113,0.0521140844284381,-0.0268201528890854,0.116322979993953,0.0459695015110855,0.0256578549685313,stop,"F23G,A47*",-0.962361307911957,-1.16495394335275
NHERF3_PDZ1 abundance,1,MTSTFNPRECKLSKQEGQNYGFGLRIEKDTEGHLVRVVEKCSPAEKYGLQDGDRVLRINGVFVDKEEHMQVVDLVRKSGNSVTLLVLDGDSYEKAVKTRVDLKELG*,2,,FALSE,FALSE,110,117,77,136,264,89,99,-0.0788793323111412,0.132077395085258,-0.392684188621964,0.0571665576400997,-0.720444735567232,0.193821764879536,-0.368926446853644,0.0506408526622876,0.133332975866109,0.0144213742651071,0.109378321174339,0.00674364692037196,0.113300459207587,0.0228543366766412,0.112391319294039,0.00566811575900549,missense,"F23G,A47Y",-0.368926446853644,-0.429377029200693
NHERF3_PDZ1 abundance,1,MTSTFNPRECKLSKQEGQNYGFGLRIEKDTEGHLVRVVEKCSPAEKWGLQDGDRVLRINGVFVDKEEHMQVVDLVRKSGNSVTLLVLDGDSYEKAVKTRVDLKELG*,2,,FALSE,FALSE,167.666666666667,112,87,304,52,11,19,-0.52963210778349,0.138439478807361,-0.770730950339559,0.145853180922516,-1.46014515367998,0.268591393713765,-0.743986138484985,0.094052775338424,0.084115814428859,0.0151160426480137,0.0647820749482914,0.0172055550475308,0.0260792825460908,0.0316707370000365,0.0704117388379125,0.0105271137835901,missense,"F23G,A47W",-0.743986138484985,-0.894272620438793
NHERF3_PDZ1 abundance,1,MTSTFNPRECKLSKQEGQNYGFGLRIEKDTEGHLVRVVEKCSPAEKCGLQDGDRVLRINGVFVDKEEHMQVVDLVRKSGNSVTLLVLDGDSYEKAVKTRVDLKELG*,2,,FALSE,FALSE,466,450,513,435,700,1593,1424,-0.16242932119809,0.126567787849905,-0.124728554003559,0.0167952127998279,-0.253089610609845,0.157122831673342,-0.126798945939015,0.0165565762501477,0.12421025158156,0.0138197867796522,0.14098767924636,0.00198124549999323,0.168408260851888,0.0185270116433087,0.139492101201782,0.00185314002085365,missense,"F23G,A47C",-0.126798945939015,-0.12925411489042
NHERF3_PDZ1 abundance,1,MTSTFNPRECKLSKQEGQNYGFGLRIEKDTEGHLVRVVEKCSPAEKLGLQDGDRVLRINGVFVDKEEHMQVVDLVRKSGNSVTLLVLDGDSYEKAVKTRVDLKELG*,2,,FALSE,FALSE,190.333333333333,180,204,187,60,32,27,-0.688300820525374,0.139504222227866,-0.942064725442583,0.0796681395203668,-1.1734654014003,0.268366464200607,-0.897965405698011,0.0669915361993477,0.0667909656980341,0.0152323007204378,0.0445707043056284,0.00939804364486391,0.0598828937197271,0.031644214618376,0.0531771887628853,0.00749821067555374,missense,"F23G,A47L",-0.897965405698011,-1.08513365953913
NHERF3_PDZ1 abundance,1,MTSTFNPRECKLSKQEGQNYGFGLRIEKDTEGHLVRVVEKCSPAEKFGLQDGDRVLRINGVFVDKEEHMQVVDLVRKSGNSVTLLVLDGDSYEKAVKTRVDLKELG*,2,,FALSE,FALSE,72.3333333333333,64,52,101,92,157,60,-0.28034822032567,0.182553200543718,-0.13232231431224,0.0524784694300003,-0.753643158358829,0.249696861971278,-0.167534085891341,0.0494374310303706,0.111334826713054,0.0199327676521383,0.140091882115421,0.00619061709094783,0.109385894029191,0.0294428035682123,0.134932709395155,0.00553341950572387,missense,"F23G,A47F",-0.167534085891341,-0.179746309585972
NHERF3_PDZ1 abundance,1,MTSTFNPRECKLSKQEGQNYGFVLRIEKDTEGHLVRVVEKCSPAEKMGLQDGDRVLRINGVFVDKEEHMQVVDLVRKSGNSVTLLVLDGDSYEKAVKTRVDLKELG*,2,,FALSE,FALSE,51.6666666666667,29,38,88,60,21,131,-0.173415408273955,0.142616570629818,-0.581069014163098,0.107227655629262,-0.470677163114954,0.200077892308025,-0.439558280066879,0.0787818393400592,0.123010693751639,0.01557213435449,0.0871555251717662,0.0126490990452039,0.142751600544988,0.0235920228835103,0.104485658431785,0.00881787255962558,missense,"F23V,A47M",-0.439558280066879,-0.516926900846654
NHERF3_PDZ1 abundance,1,MTSTFNPRECKLSKQEGQNYGFVLRIEKDTEGHLVRVVEKCSPAEKRGLQDGDRVLRINGVFVDKEEHMQVVDLVRKSGNSVTLLVLDGDSYEKAVKTRVDLKELG*,2,,FALSE,FALSE,500,478,595,427,215,445,952,-0.627151104381382,0.107412956325851,-0.472661103980776,0.0244752543651983,-0.368145892321995,0.131572456593666,-0.476714956043497,0.0234805047453124,0.0734678307448373,0.0117282934229341,0.0999438528203802,0.00288722079024422,0.154841492431189,0.0155142598264612,0.100326795980163,0.00262811963028855,missense,"F23V,A47R",-0.476714956043497,-0.562983502587722
NHERF3_PDZ1 abundance,1,MTSTFNPRECKLSKQEGQNYGFVLRIEKDTEGHLVRVVEKCSPAEKAGLQDGDRVLRINGVFVDKEEHMQVVDLVRKSGNSVTLLVLDGDSYEKAVKTRVDLKELG*,1,,FALSE,FALSE,140,141,114,165,793,354,1177,0.119951402672591,0.17732438763602,-0.124610379078933,0.0352915430128201,0.0698439767493505,0.217577119487778,-0.110722741713087,0.0341828622204054,0.155043068215793,0.0193618397665946,0.141001619738834,0.00416316313555038,0.206486713673168,0.025655430106098,0.141291474271696,0.00382601022402771,missense,F23V,-0.110722741713087,-0.10932726955023
NHERF3_PDZ1 abundance,1,MTSTFNPRECKLSKQEGQNYGFVLRIEKDTEGHLVRVVEKCSPAEKGGLQDGDRVLRINGVFVDKEEHMQVVDLVRKSGNSVTLLVLDGDSYEKAVKTRVDLKELG*,2,,FALSE,FALSE,197.666666666667,151,202,240,927,896,847,0.188345773126637,0.107440876253161,-0.0195279607329884,0.0256884157011979,-0.452941827837537,0.155571392466418,-0.0194671395314931,0.0246681338542287,0.162510968482205,0.0117313419667135,0.153397656095005,0.00303033123882034,0.144842848262989,0.0183440749437568,0.151505506809268,0.00276104826229627,missense,"F23V,A47G",-0.0194671395314931,0.0037862643128045
NHERF3_PDZ1 abundance,1,MTSTFNPRECKLSKQEGQNYGFVLRIEKDTEGHLVRVVEKCSPAEKVGLQDGDRVLRINGVFVDKEEHMQVVDLVRKSGNSVTLLVLDGDSYEKAVKTRVDLKELG*,2,,FALSE,FALSE,395,407,366,412,577,1140,1960,-0.198957369324963,0.106129500237312,-0.124061803073682,0.0202009295214898,-0.191762937291334,0.145375758294805,-0.127870963330335,0.0196622939463782,0.12022179729026,0.0115881543734495,0.141066332449221,0.00238300051253546,0.175639545945958,0.017141864984856,0.139372112727058,0.00220075595722858,missense,"F23V,A47V",-0.127870963330335,-0.130582906467003
NHERF3_PDZ1 abundance,1,MTSTFNPRECKLSKQEGQNYGFVLRIEKDTEGHLVRVVEKCSPAEK*GLQDGDRVLRINGVFVDKEEHMQVVDLVRKSGNSVTLLVLDGDSYEKAVKTRVDLKELG*,2,,FALSE,TRUE,839.666666666667,882,1057,580,26,89,72,-1.36681200295513,0.144909146125631,-1.11229600667307,0.0471247299243144,-1.28899139744119,0.221870625849661,-1.14261036963171,0.0439274452459038,-0.00729486631404846,0.0158224579563053,0.0244893892359296,0.00555906377690558,0.0462607393137777,0.0261616954369226,0.0257946329303177,0.00491669929634851,stop,"F23V,A47*",-1.14261036963171,-1.38837703036548
NHERF3_PDZ1 abundance,1,MTSTFNPRECKLSKQEGQNYGFVLRIEKDTEGHLVRVVEKCSPAEKCGLQDGDRVLRINGVFVDKEEHMQVVDLVRKSGNSVTLLVLDGDSYEKAVKTRVDLKELG*,2,,FALSE,FALSE,327.666666666667,344,360,279,365,349,368,-0.39765858520476,0.126746237373557,-0.194224753259508,0.0346083785675968,-0.564791361368246,0.179773020318799,-0.220223790166142,0.0328248988616095,0.0985258469780614,0.0138392714716872,0.132789567457988,0.00408257371408929,0.131654200961047,0.0211977903219284,0.129035270323009,0.0036740164658366,missense,"F23V,A47C",-0.220223790166142,-0.245056476920807
NHERF3_PDZ1 abundance,1,MTSTFNPRECKLSKQEGQNYGFVLRIEKDTEGHLVRVVEKCSPAEKLGLQDGDRVLRINGVFVDKEEHMQVVDLVRKSGNSVTLLVLDGDSYEKAVKTRVDLKELG*,2,,FALSE,FALSE,142.333333333333,107,154,166,72,472,260,-0.533774301363976,0.13981213977499,-0.125550389281781,0.0308037161190452,-0.528431597937592,0.196383061026064,-0.153252382072983,0.0297354024346422,0.0836635332200711,0.0152659218725434,0.140890731534764,0.00363375711110684,0.135941533064558,0.0231563498406309,0.136531228105298,0.00332821613933212,missense,"F23V,A47L",-0.153252382072983,-0.162043791057137
NHERF3_PDZ1 abundance,1,MTSTFNPRECKLSKQEGQNYGFVLRIEKDTEGHLVRVVEKCSPAEKFGLQDGDRVLRINGVFVDKEEHMQVVDLVRKSGNSVTLLVLDGDSYEKAVKTRVDLKELG*,2,,FALSE,FALSE,161.666666666667,137,197,151,242,376,472,-0.208670076558438,0.129050203328829,-0.254588792474266,0.0306736818388039,-0.208274895033561,0.160502810174161,-0.250667791358446,0.0293394613201599,0.119161278296446,0.0140908387842738,0.125668729962147,0.00361841763100359,0.173692551800765,0.0189255590750975,0.125627742332198,0.00328389934858609,missense,"F23V,A47F",-0.250667791358446,-0.282792555336456
NHERF3_PDZ1 abundance,1,MTSTFNPRECKLSKQEGQNYGFVLRIEKDTEGHLVRVVEKCSPAEKIGLQDGDRVLRINGVFVDKEEHMQVVDLVRKSGNSVTLLVLDGDSYEKAVKTRVDLKELG*,2,,FALSE,FALSE,155.333333333333,120,245,101,125,255,363,-0.374860673167106,0.179875669674289,-0.424644192397593,0.0328611820575925,-0.157267268389892,0.22242645805405,-0.417538866301245,0.0319900840258525,0.101015123979215,0.0196404112292281,0.105608162712228,0.00387646586274457,0.17970707485041,0.0262272359418434,0.106950241463224,0.00358057753505948,missense,"F23V,A47I",-0.417538866301245,-0.489633303028223
NHERF3_PDZ1 abundance,1,MTSTFNPRECKLSKQEGQNYGFVLRIEKDTEGHLVRVVEKCSPAEKPGLQDGDRVLRINGVFVDKEEHMQVVDLVRKSGNSVTLLVLDGDSYEKAVKTRVDLKELG*,2,,FALSE,FALSE,24,33,10,29,1,0,2,-1.4128576326738,0.390723058209944,,,-1.46707537177445,0.71556312157638,-1.42531014603099,0.342930218669739,-0.0123225340615597,0.0426625877411915,,,0.0252621114834294,0.0843750468584327,-0.00584731173364664,0.0383834014336942,missense,"F23V,A47P",-1.42531014603099,-1.73879026491057
NHERF3_PDZ1 abundance,1,MTSTFNPRECKLSKQEGQNYGFVLRIEKDTEGHLVRVVEKCSPAEKWGLQDGDRVLRINGVFVDKEEHMQVVDLVRKSGNSVTLLVLDGDSYEKAVKTRVDLKELG*,2,,FALSE,FALSE,49.6666666666667,53,56,40,11,6,9,-0.848244906083694,0.207748471802279,-1.04870460034887,0.182011967254556,-1.07530429024947,0.388858267199583,-0.974187179985614,0.12913300662143,0.0493268605206275,0.0226838094658874,0.031990942751188,0.0214710224494268,0.0714574817655463,0.0458519081363133,0.0446458584770376,0.0144535644911005,missense,"F23V,A47W",-0.974187179985614,-1.179612398826
NHERF3_PDZ1 abundance,1,MTSTFNPRECKLSKQEGQNYGF*LRIEKDTEGHLVRVVEKCSPAEKKGLQDGDRVLRINGVFVDKEEHMQVVDLVRKSGNSVTLLVLDGDSYEKAVKTRVDLKELG*,2,,FALSE,TRUE,95,94,129,62,5,1,3,-1.24775294057961,0.235527591962715,-1.76955338656873,0.436804699414905,-1.58448255969098,0.596669799961533,-1.38890021209657,0.195827446448529,0.00570505162847174,0.0257169786795172,-0.0530439080063033,0.0515276201264055,0.0114181378586412,0.070355836980333,-0.00177203042481278,0.0219185218436756,stop,"F23*,A47K",-1.38890021209657,-1.69365926805576
NHERF3_PDZ1 abundance,1,MTSTFNPRECKLSKQEGQNYGF*LRIEKDTEGHLVRVVEKCSPAEKNGLQDGDRVLRINGVFVDKEEHMQVVDLVRKSGNSVTLLVLDGDSYEKAVKTRVDLKELG*,2,,FALSE,TRUE,120,127,141,92,4,29,21,-1.40152646268862,0.247394108332806,-0.869707501602617,0.0844506360841671,-1.07053716896412,0.301807000435443,-0.93473444508008,0.0772593160033694,-0.0110852970376743,0.0270126695408158,0.0531063165561861,0.00996221034573831,0.0720195930170948,0.0355873284076523,0.0490617135959318,0.00864745997641544,stop,"F23*,A47N",-0.93473444508008,-1.13070977631252
NHERF3_PDZ1 abundance,1,MTSTFNPRECKLSKQEGQNYGF*LRIEKDTEGHLVRVVEKCSPAEKSGLQDGDRVLRINGVFVDKEEHMQVVDLVRKSGNSVTLLVLDGDSYEKAVKTRVDLKELG*,2,,FALSE,TRUE,338,281,351,382,28,36,82,-0.890705606363079,0.126049708877257,-1.04435360992311,0.074512092284501,-1.06945655244921,0.203968456073614,-1.01040615614741,0.0611888397027301,0.0446906269706526,0.0137632183505231,0.0325042068761678,0.00878981107850331,0.0721470130396373,0.0240507755639225,0.0405919506385031,0.00684872802018571,stop,"F23*,A47S",-1.01040615614741,-1.22450669888672
NHERF3_PDZ1 abundance,1,MTSTFNPRECKLSKQEGQNYGF*LRIEKDTEGHLVRVVEKCSPAEKMGLQDGDRVLRINGVFVDKEEHMQVVDLVRKSGNSVTLLVLDGDSYEKAVKTRVDLKELG*,2,,FALSE,TRUE,138,163,110,141,18,2,24,-1.03340073671146,0.194532221568848,-1.53556363414858,0.309547173014776,-1.16775651823776,0.291914847503854,-1.17368649149842,0.143448944199992,0.0291099147735819,0.0212407427634089,-0.0254413316321774,0.0365156994960752,0.0605560520614925,0.0344209031937665,0.0223163531063945,0.0160559149083637,stop,"F23*,A47M",-1.17368649149842,-1.42689663769991
NHERF3_PDZ1 abundance,1,MTSTFNPRECKLSKQEGQNYGF*LRIEKDTEGHLVRVVEKCSPAEKIGLQDGDRVLRINGVFVDKEEHMQVVDLVRKSGNSVTLLVLDGDSYEKAVKTRVDLKELG*,2,,FALSE,TRUE,74.6666666666667,54,92,78,3,0,9,-1.23499263276467,0.268455066846258,,,-1.2965623142829,0.387344396740985,-1.25497072986872,0.22064337107689,0.00709833451854047,0.0293122906448535,,,0.0453680207764198,0.0456734013253412,0.0132183927000412,0.0246961119920551,stop,"F23*,A47I",-1.25497072986872,-1.52765042409358
NHERF3_PDZ1 abundance,1,MTSTFNPRECKLSKQEGQNYGF*LRIEKDTEGHLVRVVEKCSPAEKPGLQDGDRVLRINGVFVDKEEHMQVVDLVRKSGNSVTLLVLDGDSYEKAVKTRVDLKELG*,2,,FALSE,TRUE,145.333333333333,135,185,116,6,2,23,-1.30047206410735,0.226309434360919,-1.67825981638734,0.309071864731966,-1.11719539108649,0.295022578754513,-1.34504813840666,0.15526233255126,-5.1287000339767e-05,0.0247104589739731,-0.0422744716641788,0.0364596298048095,0.0665179264845417,0.0347873488111986,0.00313623270425495,0.017378160667684,stop,"F23*,A47P",-1.34504813840666,-1.63930355833815
NHERF3_PDZ1 abundance,1,MTSTFNPRECKLSKQEGQNYGF*LRIEKDTEGHLVRVVEKCSPAEKRGLQDGDRVLRINGVFVDKEEHMQVVDLVRKSGNSVTLLVLDGDSYEKAVKTRVDLKELG*,2,,FALSE,TRUE,801,791,917,695,15,39,167,-1.55040515265864,0.196849531622534,-1.30231274743486,0.0705098701120794,-1.053525068303,0.227264907874395,-1.30875006224061,0.0637176974737578,-0.0273411847826637,0.0214937671022894,0.0020740845271055,0.00831768936360818,0.0740255611101405,0.0267977578399177,0.00719899402682594,0.00713177733374753,stop,"F23*,A47R",-1.30875006224061,-1.59431121190225
NHERF3_PDZ1 abundance,1,MTSTFNPRECKLSKQEGQNYGF*LRIEKDTEGHLVRVVEKCSPAEKDGLQDGDRVLRINGVFVDKEEHMQVVDLVRKSGNSVTLLVLDGDSYEKAVKTRVDLKELG*,2,,FALSE,TRUE,76.3333333333333,104,41,84,2,1,0,-1.54629579301264,0.301988259051234,-1.45493164940028,0.438321540951315,,,-1.5168871787786,0.248680768390879,-0.0268924886722753,0.0329737401667764,-0.0159295880870326,0.0517065541776756,,,-0.0160973212653041,0.027834274270181,stop,"F23*,A47D",-1.5168871787786,-1.85230221976196
NHERF3_PDZ1 abundance,1,MTSTFNPRECKLSKQEGQNYGF*LRIEKDTEGHLVRVVEKCSPAEKAGLQDGDRVLRINGVFVDKEEHMQVVDLVRKSGNSVTLLVLDGDSYEKAVKTRVDLKELG*,1,,FALSE,TRUE,113.666666666667,107,126,108,19,29,13,-0.894019686136045,0.194345617676147,-0.838834378945606,0.084848512905758,-1.2825471461477,0.343587105941958,-0.868858579891247,0.0758425695015431,0.0443287665272398,0.02122036770548,0.0567482612021968,0.0100091458428781,0.0470206079940663,0.0405137957640142,0.0564350497461938,0.00848888675437532,stop,F23*,-0.868858579891247,-1.04905504246982
NHERF3_PDZ1 abundance,1,MTSTFNPRECKLSKQEGQNYGF*LRIEKDTEGHLVRVVEKCSPAEKGGLQDGDRVLRINGVFVDKEEHMQVVDLVRKSGNSVTLLVLDGDSYEKAVKTRVDLKELG*,2,,FALSE,TRUE,297.666666666667,222,363,308,41,22,36,-0.890422340401676,0.137541157291083,-1.1628816946846,0.0945108978353134,-1.2946824564882,0.223556691305072,-1.09922482997456,0.0735566578119157,0.0447215564453241,0.0150179559861115,0.0185220539046416,0.0111489680582346,0.0455896826881821,0.0263605064817027,0.0306506779634376,0.00823302984457805,stop,"F23*,A47G",-1.09922482997456,-1.33459960090521
NHERF3_PDZ1 abundance,1,MTSTFNPRECKLSKQEGQNYGF*LRIEKDTEGHLVRVVEKCSPAEKVGLQDGDRVLRINGVFVDKEEHMQVVDLVRKSGNSVTLLVLDGDSYEKAVKTRVDLKELG*,2,,FALSE,TRUE,134.666666666667,105,130,169,7,9,9,-1.03421294666909,0.190235879792915,-1.16806201479487,0.147489506469625,-1.53004066986335,0.373140786960885,-1.15446097036262,0.111259091545299,0.0290212305307314,0.0207716302958171,0.0179109579912214,0.0173985840174744,0.0178376092745924,0.043998594163515,0.0244682220737611,0.0124529777238561,stop,"F23*,A47V",-1.15446097036262,-1.40306613760961
NHERF3_PDZ1 abundance,1,MTSTFNPRECKLSKQEGQNYGF*LRIEKDTEGHLVRVVEKCSPAEK*GLQDGDRVLRINGVFVDKEEHMQVVDLVRKSGNSVTLLVLDGDSYEKAVKTRVDLKELG*,2,,FALSE,TRUE,40,47,30,43,1,2,1,-1.51663006346454,0.389727166436242,-1.17893452582744,0.312655637375414,-1.82722553785843,0.986753429810353,-1.3408759940773,0.236752434427816,-0.0236533228151317,0.0425538474984965,0.0166283833782271,0.0368823891653164,-0.0172047041239267,0.116352232762572,0.00360321135447195,0.0264991629092881,stop,"F23*,A47*",-1.3408759940773,-1.63413208417549
NHERF3_PDZ1 abundance,1,MTSTFNPRECKLSKQEGQNYGF*LRIEKDTEGHLVRVVEKCSPAEKWGLQDGDRVLRINGVFVDKEEHMQVVDLVRKSGNSVTLLVLDGDSYEKAVKTRVDLKELG*,2,,FALSE,TRUE,67,58,71,72,1,1,6,-1.57833932507431,0.389281134592825,-1.60565157043715,0.437382632077375,-1.40437775375464,0.448947379003629,-1.53543085546101,0.244064552666781,-0.0303912839683135,0.0425051458100363,-0.0337092476169608,0.051595795891754,0.0326550504133719,0.0529372671651279,-0.0181728729297757,0.0273175917161328,stop,"F23*,A47W",-1.53543085546101,-1.87528755710253
```
