## Supplementary table 4 for "The evolution of allostery in a protein family" (part 106 of 207)

```
NHERF3_PDZ1 abundance,1,MTSTFNPRECKLSKQEGQNYGF*LRIEKDTEGHLVRVVEKCSPAEKCGLQDGDRVLRINGVFVDKEEHMQVVDLVRKSGNSVTLLVLDGDSYEKAVKTRVDLKELG*,2,,FALSE,TRUE,269.666666666667,195,326,288,19,8,50,-1.07013428810981,0.1934090301097,-1.45325285839465,0.154998730014372,-1.16120700378693,0.254584324583688,-1.2772345968578,0.109248274321932,0.0250990218235791,0.021118102818903,-0.0157315496837708,0.0182844087780053,0.0613283327618613,0.03001910477003,0.0107264485738487,0.0122279115136116,stop,"F23*,A47C",-1.2772345968578,-1.55524702761585
NHERF3_PDZ1 abundance,1,MTSTFNPRECKLSKQEGQNYGF*LRIEKDTEGHLVRVVEKCSPAEKLGLQDGDRVLRINGVFVDKEEHMQVVDLVRKSGNSVTLLVLDGDSYEKAVKTRVDLKELG*,2,,FALSE,TRUE,169.333333333333,163,205,140,3,2,14,-1.55917614208141,0.266461640986932,-1.7064364798818,0.309003793348059,-1.34397294220922,0.335801892384107,-1.54822052547374,0.172966524776366,-0.0282988787246087,0.0290946308373707,-0.0455983287905252,0.036451599771213,0.0397776349219079,0.0395958086026588,-0.0196043916807552,0.0193597507412319,stop,"F23*,A47L",-1.54822052547374,-1.89114066351459
NHERF3_PDZ1 abundance,1,MTSTFNPRECKLSKQEGQNYGF*LRIEKDTEGHLVRVVEKCSPAEKFGLQDGDRVLRINGVFVDKEEHMQVVDLVRKSGNSVTLLVLDGDSYEKAVKTRVDLKELG*,2,,FALSE,TRUE,29.6666666666667,28,13,48,1,3,1,-1.36464440713778,0.39131887002673,-0.838107275278658,0.26369672022858,-1.863669847912,0.986634994125486,-1.04286061061541,0.213498349713429,-0.00705818909523043,0.0427276437274629,0.0568340339092973,0.031106955686873,-0.0215020054741126,0.116338267514561,0.0369593971732845,0.023896385959424,stop,"F23*,A47F",-1.04286061061541,-1.26473478293538
NHERF3_PDZ1 abundance,1,MTSTFNPRECKLSKQEGQNYGFYLRIEKDTEGHLVRVVEKCSPAEKTGLQDGDRVLRINGVFVDKEEHMQVVDLVRKSGNSVTLLVLDGDSYEKAVKTRVDLKELG*,2,,FALSE,FALSE,85.3333333333333,99,111,46,76,82,128,-0.464421313343797,0.181997740308886,-0.518740912539936,0.0551938758776472,-0.242047125990643,0.235151857316203,-0.50109644520592,0.0515344194113606,0.0912361038026213,0.0198721176072859,0.0945080530816999,0.00651093972509202,0.169710326496532,0.0277277411057638,0.0975978312079631,0.00576813065816053,missense,"F23Y,A47T",-0.50109644520592,-0.593204950192844
NHERF3_PDZ1 abundance,1,MTSTFNPRECKLSKQEGQNYGFYLRIEKDTEGHLVRVVEKCSPAEKMGLQDGDRVLRINGVFVDKEEHMQVVDLVRKSGNSVTLLVLDGDSYEKAVKTRVDLKELG*,2,,FALSE,FALSE,233.666666666667,232,201,268,273,143,636,-0.339086587483673,0.177457400412719,-0.529074954409369,0.0416562261700249,-0.294784026923958,0.218595339951065,-0.511687501198769,0.0398735213659012,0.104921254004718,0.0193763632740697,0.0932889989265321,0.00491397231042573,0.163491897467358,0.0257754927486679,0.0964123983366426,0.00446295279284298,missense,"F23Y,A47M",-0.511687501198769,-0.606332821162437
NHERF3_PDZ1 abundance,1,MTSTFNPRECKLSKQEGQNYGFYLRIEKDTEGHLVRVVEKCSPAEKRGLQDGDRVLRINGVFVDKEEHMQVVDLVRKSGNSVTLLVLDGDSYEKAVKTRVDLKELG*,2,,FALSE,FALSE,711.666666666667,750,809,576,137,204,456,-0.885716022051516,0.177957455547995,-0.813772256818869,0.0322378461557868,-0.658504039094235,0.219467131026032,-0.812834035600852,0.0313952917175603,0.0452354337692567,0.0194309637017535,0.0597047117858051,0.00380293410907429,0.120604146345403,0.0258782892883205,0.0627057498961535,0.00351400378128703,missense,"F23Y,A47R",-0.812834035600852,-0.979611259992312
NHERF3_PDZ1 abundance,1,MTSTFNPRECKLSKQEGQNYGFYLRIEKDTEGHLVRVVEKCSPAEKGGLQDGDRVLRINGVFVDKEEHMQVVDLVRKSGNSVTLLVLDGDSYEKAVKTRVDLKELG*,2,,FALSE,FALSE,19,13,12,32,152,43,26,0.33471131477181,0.195170989588357,-0.0853060041231103,0.105259168064743,-0.649898121129401,0.290824277214673,-0.0514008720153553,0.0882737458138829,0.178492448539543,0.0213104890865551,0.145638156169743,0.0124168866180391,0.121618906203266,0.0342923094799801,0.14793123657447,0.00988028011871774,missense,"F23Y,A47G",-0.0514008720153553,-0.0357963721975378
NHERF3_PDZ1 abundance,1,MTSTFNPRECKLSKQEGQNYGFYLRIEKDTEGHLVRVVEKCSPAEKSGLQDGDRVLRINGVFVDKEEHMQVVDLVRKSGNSVTLLVLDGDSYEKAVKTRVDLKELG*,2,,FALSE,FALSE,310.666666666667,292,374,266,540,1647,1365,-0.206427583984405,0.176631432491362,-0.0287185008666113,0.0183639087134831,-0.0392777599820813,0.216816715280972,-0.0306798749963635,0.0182009842844778,0.119406133403378,0.0192861768154621,0.152313495001052,0.00216629654738567,0.193619712325048,0.0255657676589343,0.150250490764933,0.00203719488177353,missense,"F23Y,A47S",-0.0306798749963635,-0.0101121934517828
NHERF3_PDZ1 abundance,1,MTSTFNPRECKLSKQEGQNYGFYLRIEKDTEGHLVRVVEKCSPAEKWGLQDGDRVLRINGVFVDKEEHMQVVDLVRKSGNSVTLLVLDGDSYEKAVKTRVDLKELG*,2,,FALSE,FALSE,383.333333333333,416,466,268,133,119,280,-0.721460707079879,0.178289766023155,-0.810309183846405,0.0421631656883046,-0.566593074086168,0.222786962855019,-0.797762207365603,0.0403527415208376,0.0631702769777401,0.019467248288767,0.0601132328224016,0.00497377337703506,0.131441753462823,0.0262697445739364,0.0643927054398712,0.00451659081766738,missense,"F23Y,A47W",-0.797762207365603,-0.960929363070815
NHERF3_PDZ1 abundance,1,MTSTFNPRECKLSKQEGQNYGFYLRIEKDTEGHLVRVVEKCSPAEKCGLQDGDRVLRINGVFVDKEEHMQVVDLVRKSGNSVTLLVLDGDSYEKAVKTRVDLKELG*,2,,FALSE,FALSE,34,30,27,45,83,21,271,-0.0882214295373808,0.187059315485455,-0.504606070253613,0.109631650995635,0.0137459380000125,0.226997332953713,-0.337215731010287,0.0873082653315268,0.132312923339833,0.0204247850031348,0.0961754682556939,0.0129326861041116,0.199871958796318,0.0267662069595133,0.115940627782182,0.00977221607853364,missense,"F23Y,A47C",-0.337215731010287,-0.390070827229324
NHERF3_PDZ1 abundance,1,MTSTFNPRECKLSKQEGQNYGFYLRIEKDTEGHLVRVVEKCSPAEKLGLQDGDRVLRINGVFVDKEEHMQVVDLVRKSGNSVTLLVLDGDSYEKAVKTRVDLKELG*,2,,FALSE,FALSE,19,17,14,26,7,2,5,-0.647210509255759,0.229784841558474,-0.969741201126695,0.317478881401456,-1.12732107874964,0.484534312097908,-0.805573045648214,0.173762607009341,0.0712775680958657,0.025089934567713,0.0413058517813793,0.0374513626362606,0.065323964211626,0.0571334716044552,0.0635184560298948,0.019448854419645,missense,"F23Y,A47L",-0.805573045648214,-0.970611086707032
NHERF3_PDZ1 abundance,1,MTSTFNPRECKLSKQEGQNYGFYLRIEKDTEGHLVRVVEKCSPAEKFGLQDGDRVLRINGVFVDKEEHMQVVDLVRKSGNSVTLLVLDGDSYEKAVKTRVDLKELG*,2,,FALSE,FALSE,142.333333333333,115,130,182,101,308,285,-0.424931542012717,0.180591751787323,-0.198866711913144,0.0352078328249655,-0.432518904549408,0.223038456134688,-0.212427990927772,0.0341497532881319,0.0955479451411137,0.0197185993866335,0.132241979296809,0.00415328827210166,0.147251000748022,0.0262993992006448,0.12990783644688,0.00382230441634641,missense,"F23Y,A47F",-0.212427990927772,-0.235393394544954
NHERF3_PDZ1 abundance,1,MTSTFNPRECKLSKQEGQNYGFSLRIEKDTEGHLVRVVEKCSPAEKTGLQDGDRVLRINGVFVDKEEHMQVVDLVRKSGNSVTLLVLDGDSYEKAVKTRVDLKELG*,2,,FALSE,FALSE,445.333333333333,419,618,299,731,2659,2152,-0.223527202674314,0.176214419039671,-0.0350969010733686,0.0144590640308084,0.0728028047547426,0.216151586226042,-0.0358740415875327,0.0143787136533438,0.117539046300709,0.0192406436108093,0.151561067695878,0.00170566195776017,0.206835601484842,0.0254873395042622,0.149669119481423,0.00160937680090523,missense,"F23S,A47T",-0.0358740415875327,-0.0165504890145178
NHERF3_PDZ1 abundance,1,MTSTFNPRECKLSKQEGQNYGFWLRIEKDTEGHLVRVVEKCSPAEKNGLQDGDRVLRINGVFVDKEEHMQVVDLVRKSGNSVTLLVLDGDSYEKAVKTRVDLKELG*,2,,FALSE,FALSE,233.666666666667,254,230,217,104,115,304,-0.648865566327482,0.179358669394614,-0.625880975256565,0.0448217458812688,-0.469410896214454,0.222390867372611,-0.621420262486841,0.0426763387714504,0.0710968543753534,0.0195839605813066,0.0818692869251622,0.00528739250806122,0.142900911382626,0.026223039295421,0.0841302592959764,0.00477666578681552,missense,"F23W,A47N",-0.621420262486841,-0.742349242216159
NHERF3_PDZ1 abundance,1,MTSTFNPRECKLSKQEGQNYGFWLRIEKDTEGHLVRVVEKCSPAEKTGLQDGDRVLRINGVFVDKEEHMQVVDLVRKSGNSVTLLVLDGDSYEKAVKTRVDLKELG*,2,,FALSE,FALSE,72.6666666666667,52,81,85,24,34,22,-0.613725004558192,0.19316438887529,-0.673899162136806,0.0811583755236271,-1.02890573576694,0.298614545399655,-0.686375656577755,0.0725788316238824,0.0749338106753616,0.0210913907324039,0.0762048265930319,0.00957383917723238,0.0769285297983226,0.0352108926536065,0.0768599493876027,0.00812358397756391,missense,"F23W,A47T",-0.686375656577755,-0.822863029791288
NHERF3_PDZ1 abundance,1,MTSTFNPRECKLSKQEGQNYGFWLRIEKDTEGHLVRVVEKCSPAEKSGLQDGDRVLRINGVFVDKEEHMQVVDLVRKSGNSVTLLVLDGDSYEKAVKTRVDLKELG*,2,,FALSE,FALSE,292,346,245,285,951,796,1389,-0.064333038580615,0.103534474574856,-0.112217682743258,0.0240408692584253,-0.0948211550385569,0.129250103604461,-0.109292878774862,0.023042682750376,0.134921268442008,0.0113048065963247,0.142463522850183,0.00283597859710768,0.187070357810743,0.0152404214516519,0.141451515586707,0.00257911520760065,missense,"F23W,A47S",-0.109292878774862,-0.10755491973262
NHERF3_PDZ1 abundance,1,MTSTFNPRECKLSKQEGQNYGFWLRIEKDTEGHLVRVVEKCSPAEKIGLQDGDRVLRINGVFVDKEEHMQVVDLVRKSGNSVTLLVLDGDSYEKAVKTRVDLKELG*,2,,FALSE,FALSE,451.666666666667,510,563,282,96,86,256,-0.876904068000228,0.179150817985834,-0.951357031160586,0.0485947725664634,-0.613152702981595,0.223441324988276,-0.93219813021353,0.0458997990186883,0.046197600590449,0.019561265532274,0.0434745384452861,0.00573247720156821,0.1259517124709,0.0263469031557458,0.0493455975652789,0.00513746037982409,missense,"F23W,A47I",-0.93219813021353,-1.12756595247392
NHERF3_PDZ1 abundance,1,MTSTFNPRECKLSKQEGQNYGFWLRIEKDTEGHLVRVVEKCSPAEKPGLQDGDRVLRINGVFVDKEEHMQVVDLVRKSGNSVTLLVLDGDSYEKAVKTRVDLKELG*,2,,FALSE,FALSE,21.6666666666667,19,17,29,2,0,1,-1.04746047209798,0.308059940149209,,,-1.69672141885313,0.987302132451389,-1.10506297690792,0.294077040494084,0.0275747489267196,0.0336366998312651,,,-0.00181641646031297,0.116416932590795,0.0299972274211046,0.0329153760246128,missense,"F23W,A47P",-1.10506297690792,-1.34183612573281
NHERF3_PDZ1 abundance,1,MTSTFNPRECKLSKQEGQNYGFWLRIEKDTEGHLVRVVEKCSPAEKRGLQDGDRVLRINGVFVDKEEHMQVVDLVRKSGNSVTLLVLDGDSYEKAVKTRVDLKELG*,2,,FALSE,FALSE,46.6666666666667,29,28,83,23,2,6,-0.460825879203936,0.154622596756928,-1.02303343011068,0.315891107606102,-1.3725431098717,0.434001159783001,-0.644082659811372,0.132271037222252,0.0916286849959664,0.0168830581208464,0.0350192396307901,0.037264061068573,0.0364088067045389,0.0511748958116144,0.0815937085734078,0.014804797137584,missense,"F23W,A47R",-0.644082659811372,-0.770439833762361
NHERF3_PDZ1 abundance,1,MTSTFNPRECKLSKQEGQNYGFWLRIEKDTEGHLVRVVEKCSPAEKLGLQDGDRVLRINGVFVDKEEHMQVVDLVRKSGNSVTLLVLDGDSYEKAVKTRVDLKELG*,2,,FALSE,FALSE,206.666666666667,198,183,239,34,100,63,-0.91837200153925,0.140910983180291,-0.575844552413188,0.0495688615509518,-1.02914859188058,0.199858410077628,-0.635131674601101,0.04553048849397,0.041669766064482,0.0153859032819009,0.0877718282490336,0.0058473855055065,0.0768998936160613,0.0235661428137919,0.0825955720425579,0.00509612429057848,missense,"F23W,A47L",-0.635131674601101,-0.759344870335625
NHERF3_PDZ1 abundance,1,MTSTFNPRECKLSKQEGQNYGFWLRIEKDTEGHLVRVVEKCSPAEKEGLQDGDRVLRINGVFVDKEEHMQVVDLVRKSGNSVTLLVLDGDSYEKAVKTRVDLKELG*,2,,FALSE,FALSE,331,325,382,286,140,164,470,-0.63397033078455,0.178326444442829,-0.667713873289636,0.0371063646601888,-0.416530455094943,0.219716200908248,-0.659666665738119,0.0358416197697442,0.0727232474942735,0.0194712531619494,0.0769344735371147,0.0043772483790655,0.149136265836785,0.0259076581620779,0.0798494261425629,0.00401167119361045,missense,"F23W,A47E",-0.659666665738119,-0.789756587364064
NHERF3_PDZ1 abundance,1,MTSTFNPRECKLSKQEGQNYGFWLRIEKDTEGHLVRVVEKCSPAEKDGLQDGDRVLRINGVFVDKEEHMQVVDLVRKSGNSVTLLVLDGDSYEKAVKTRVDLKELG*,2,,FALSE,FALSE,71.6666666666667,53,95,67,21,57,24,-0.658498087048789,0.194914822209927,-0.575837085648732,0.0646884376735737,-0.921240176059472,0.293206443659422,-0.598202237790259,0.0600922853595808,0.0700450908517869,0.0212825184740482,0.0877727090651123,0.00763096470225574,0.0896238272101624,0.0345732007100332,0.0867290001298502,0.00672599318010592,missense,"F23W,A47D",-0.598202237790259,-0.713569937056094
NHERF3_PDZ1 abundance,1,MTSTFNPRECKLSKQEGQNYGFWLRIEKDTEGHLVRVVEKCSPAEKGGLQDGDRVLRINGVFVDKEEHMQVVDLVRKSGNSVTLLVLDGDSYEKAVKTRVDLKELG*,2,,FALSE,FALSE,606.333333333333,577,724,518,1657,2083,2744,0.0796871551430832,0.12792266338963,-0.14583151837446,0.0144950307564751,-0.293389916915768,0.168325209521459,-0.144065982222624,0.0143504264571226,0.150646662738905,0.0139677240343839,0.138498270288303,0.00170990476874601,0.163656282821662,0.0198479309687463,0.137559441001072,0.00160621067920209,missense,"F23W,A47G",-0.144065982222624,-0.150657025470021
NHERF3_PDZ1 abundance,1,MTSTFNPRECKLSKQEGQNYGFWLRIEKDTEGHLVRVVEKCSPAEKVGLQDGDRVLRINGVFVDKEEHMQVVDLVRKSGNSVTLLVLDGDSYEKAVKTRVDLKELG*,2,,FALSE,FALSE,133.666666666667,85,126,190,230,56,290,-0.0581792701255676,0.131132369143784,-0.628030672746846,0.0655053175637147,-0.534120966309258,0.174561392047708,-0.516244287164929,0.0555538199164088,0.135593191127747,0.0143181880023599,0.0816156980882878,0.00772732785202145,0.135270675793579,0.0205832653885957,0.0959023676205832,0.00621801303862416,missense,"F23W,A47V",-0.516244287164929,-0.61198106796995
NHERF3_PDZ1 abundance,1,MTSTFNPRECKLSKQEGQNYGFWLRIEKDTEGHLVRVVEKCSPAEK*GLQDGDRVLRINGVFVDKEEHMQVVDLVRKSGNSVTLLVLDGDSYEKAVKTRVDLKELG*,2,,FALSE,TRUE,26.6666666666667,15,12,53,4,1,0,-0.7746966587374,0.257422482742045,-1.11768575500168,0.443653397594666,,,-0.861086208428171,0.222655926801549,0.0573575064978509,0.0281076558595035,0.0238535881449026,0.052335526082179,,,0.0573049936523223,0.0249213727888053,stop,"F23W,A47*",-0.861086208428171,-1.03942099939008
NHERF3_PDZ1 abundance,1,MTSTFNPRECKLSKQEGQNYGFWLRIEKDTEGHLVRVVEKCSPAEKYGLQDGDRVLRINGVFVDKEEHMQVVDLVRKSGNSVTLLVLDGDSYEKAVKTRVDLKELG*,2,,FALSE,FALSE,24.3333333333333,12,14,47,53,13,14,0.0490331873165576,0.200276439267901,-0.455966181015249,0.14260327492297,-0.982350651797717,0.337826177676246,-0.359694022181088,0.109851741598134,0.147299592315147,0.0218679470873951,0.101913267640687,0.0168221802303289,0.0824180348789472,0.0398345005659936,0.113424683643753,0.012295456236863,missense,"F23W,A47Y",-0.359694022181088,-0.417933214729347
NHERF3_PDZ1 abundance,1,MTSTFNPRECKLSKQEGQNYGFWLRIEKDTEGHLVRVVEKCSPAEKWGLQDGDRVLRINGVFVDKEEHMQVVDLVRKSGNSVTLLVLDGDSYEKAVKTRVDLKELG*,2,,FALSE,FALSE,376,412,409,307,51,46,158,-0.999895448373841,0.182297420810198,-1.03538718140712,0.0658610259416419,-0.801178330818892,0.228342840479918,-1.01551690103946,0.0597818888584352,0.0327683175052923,0.0199048393661197,0.0335619306668717,0.0077692889531684,0.103780822606693,0.0269248613914548,0.0400199165565322,0.0066912512038715,missense,"F23W,A47W",-1.01551690103946,-1.23084159122858
NHERF3_PDZ1 abundance,1,MTSTFNPRECKLSKQEGQNYGFWLRIEKDTEGHLVRVVEKCSPAEKCGLQDGDRVLRINGVFVDKEEHMQVVDLVRKSGNSVTLLVLDGDSYEKAVKTRVDLKELG*,2,,FALSE,FALSE,570,519,811,380,504,1413,1456,-0.395445433602413,0.176310733136905,-0.283232162217699,0.0155373616231753,-0.136065248390816,0.216467784248344,-0.283343975174881,0.01543796850814,0.0987674983790619,0.0192511600329596,0.122289817882545,0.00183286321909532,0.182207093894117,0.0255246237383763,0.121970371204006,0.00172793679386807,missense,"F23W,A47C",-0.283343975174881,-0.323295478294326
NHERF3_PDZ1 abundance,1,MTSTFNPRECKLSKQEGQNYGFWLRIEKDTEGHLVRVVEKCSPAEKFGLQDGDRVLRINGVFVDKEEHMQVVDLVRKSGNSVTLLVLDGDSYEKAVKTRVDLKELG*,2,,FALSE,FALSE,46.3333333333333,25,31,83,72,19,55,-0.0764406401392029,0.189169146909174,-0.569996833965048,0.112209919003379,-0.717441486967397,0.252899013147731,-0.476608127574362,0.0901664606511655,0.13359925377465,0.0206551549962597,0.08846165373673,0.01323683121671,0.113654584837735,0.0298203826348442,0.100338753048372,0.0100921273968046,missense,"F23W,A47F",-0.476608127574362,-0.562851086107285
NHERF3_PDZ1 abundance,1,MTSTFNPRECKLSKQEGQNYGFCLRIEKDTEGHLVRVVEKCSPAEKNGLQDGDRVLRINGVFVDKEEHMQVVDLVRKSGNSVTLLVLDGDSYEKAVKTRVDLKELG*,2,,FALSE,FALSE,259.666666666667,288,364,127,538,1306,256,-0.203468895477269,0.176645352065982,-0.0849554977879508,0.0193194686429975,-0.348860722505819,0.224373752325742,-0.0882655283713546,0.0191349839902565,0.119729189095593,0.0192876966773209,0.145679503612465,0.00227901907331543,0.157115487635592,0.0264568495712591,0.143805059216532,0.00214173535004991,missense,"F23C,A47N",-0.0882655283713546,-0.0814910085309389
NHERF3_PDZ1 abundance,1,MTSTFNPRECKLSKQEGQNYGFCLRIEKDTEGHLVRVVEKCSPAEKTGLQDGDRVLRINGVFVDKEEHMQVVDLVRKSGNSVTLLVLDGDSYEKAVKTRVDLKELG*,2,,FALSE,FALSE,254.333333333333,228,333,202,312,495,441,-0.346250554266522,0.127688285589307,-0.326729885995992,0.0250981065927986,-0.437837105332515,0.171318303502678,-0.329690732939271,0.0243763195489826,0.104139028960595,0.013942132600091,0.117158613501701,0.00296069548733805,0.146623909403112,0.020200859225251,0.116782883745707,0.00272838614909491,missense,"F23C,A47T",-0.329690732939271,-0.380743409473301
NHERF3_PDZ1 abundance,1,MTSTFNPRECKLSKQEGQNYGFCLRIEKDTEGHLVRVVEKCSPAEKRGLQDGDRVLRINGVFVDKEEHMQVVDLVRKSGNSVTLLVLDGDSYEKAVKTRVDLKELG*,2,,FALSE,FALSE,57,30,76,65,33,76,90,-0.358871614257348,0.192796038990567,-0.435624915600801,0.0596695890060034,-0.473289847066989,0.24028333472692,-0.431279773288392,0.0554626837471162,0.10276095037544,0.0210511710449647,0.104312822861979,0.00703891675048031,0.142443528029466,0.0283328151152075,0.105412252915593,0.00620781237393893,missense,"F23C,A47R",-0.431279773288392,-0.506665490758533
NHERF3_PDZ1 abundance,1,MTSTFNPRECKLSKQEGQNYGFCLRIEKDTEGHLVRVVEKCSPAEKMGLQDGDRVLRINGVFVDKEEHMQVVDLVRKSGNSVTLLVLDGDSYEKAVKTRVDLKELG*,2,,FALSE,FALSE,755.666666666667,845,910,512,1321,2192,2900,-0.255727893051825,0.175712781683548,-0.194321376649633,0.0135232171727503,-0.00656826659146313,0.215583736379884,-0.193949978300629,0.0134570499945824,0.114023091074388,0.0191858704223062,0.132778169290001,0.00159526488221794,0.197476625788488,0.0254203819488301,0.131976038482605,0.001506217078387,missense,"F23C,A47M",-0.193949978300629,-0.212489449394686
NHERF3_PDZ1 abundance,1,MTSTFNPRECKLSKQEGQNYGFCLRIEKDTEGHLVRVVEKCSPAEKIGLQDGDRVLRINGVFVDKEEHMQVVDLVRKSGNSVTLLVLDGDSYEKAVKTRVDLKELG*,2,,FALSE,FALSE,27,22,16,43,32,7,27,-0.276889152677106,0.195773037899873,-0.662532868697962,0.179338049071683,-0.735284418682769,0.287209248460599,-0.530078316959004,0.120119379448009,0.1117125182108,0.0213762260282963,0.0775456501953111,0.0211555939740446,0.111550649972758,0.0338660462876462,0.0943539560484229,0.013444689649119,missense,"F23C,A47I",-0.530078316959004,-0.629128683679727
NHERF3_PDZ1 abundance,1,MTSTFNPRECKLSKQEGQNYGFCLRIEKDTEGHLVRVVEKCSPAEKPGLQDGDRVLRINGVFVDKEEHMQVVDLVRKSGNSVTLLVLDGDSYEKAVKTRVDLKELG*,2,,FALSE,FALSE,56.3333333333333,47,51,71,10,7,13,-0.840957557495114,0.210836516235366,-0.980721924329903,0.169529166384318,-1.14357904934243,0.344263905521549,-0.953792201239135,0.123345673269521,0.050122557477918,0.0230209893783779,0.0400105119311304,0.0199984901661964,0.0634069187557792,0.0405936000391647,0.0469286221818358,0.0138058013976681,missense,"F23C,A47P",-0.953792201239135,-1.15433232764215
NHERF3_PDZ1 abundance,1,MTSTFNPRECKLSKQEGQNYGFCLRIEKDTEGHLVRVVEKCSPAEKLGLQDGDRVLRINGVFVDKEEHMQVVDLVRKSGNSVTLLVLDGDSYEKAVKTRVDLKELG*,2,,FALSE,FALSE,319.666666666667,313,347,299,208,548,665,-0.510643973100699,0.127476089324769,-0.308619850044904,0.0242607342770913,-0.414882552165868,0.16376130244443,-0.317738961517271,0.0235845011870784,0.086189106355006,0.0139189631414067,0.119294961975545,0.00286191495075973,0.149330576978131,0.0193097815562478,0.118120618408211,0.00263975971609804,missense,"F23C,A47L",-0.317738961517271,-0.365928898701947
NHERF3_PDZ1 abundance,1,MTSTFNPRECKLSKQEGQNYGFCLRIEKDTEGHLVRVVEKCSPAEKAGLQDGDRVLRINGVFVDKEEHMQVVDLVRKSGNSVTLLVLDGDSYEKAVKTRVDLKELG*,1,,FALSE,FALSE,422.666666666667,418,540,310,1365,2635,2689,-0.0395733253592555,0.176000469444484,-0.000552752239414194,0.0151116898823734,0.134639353859827,0.215926321344917,-0.000182795005174444,0.0150198228770074,0.137624752189787,0.0192172827080291,0.155636064556237,0.00178264889725316,0.214127008169987,0.0254607775779591,0.153663959745293,0.00168113470194463,missense,F23C,-0.000182795005174444,0.027689677423415
NHERF3_PDZ1 abundance,1,MTSTFNPRECKLSKQEGQNYGFCLRIEKDTEGHLVRVVEKCSPAEKGGLQDGDRVLRINGVFVDKEEHMQVVDLVRKSGNSVTLLVLDGDSYEKAVKTRVDLKELG*,2,,FALSE,FALSE,179.333333333333,196,152,190,1645,810,505,0.380572730646761,0.129590553717091,0.0203109042625386,0.0278194019253524,-0.319838704085537,0.164501004799104,0.0267073442920709,0.0268353661714526,0.183500002195741,0.0141498390028835,0.158097243586867,0.00328171280316688,0.160537595469689,0.0193970029612574,0.156673712036176,0.00300362165916623,missense,"F23C,A47G",0.0267073442920709,0.0610206577606876
NHERF3_PDZ1 abundance,1,MTSTFNPRECKLSKQEGQNYGFCLRIEKDTEGHLVRVVEKCSPAEKVGLQDGDRVLRINGVFVDKEEHMQVVDLVRKSGNSVTLLVLDGDSYEKAVKTRVDLKELG*,2,,FALSE,FALSE,28,10,16,58,199,48,29,0.490759799456829,0.199733142991792,-0.134076195511448,0.0946398051969229,-0.810751333617408,0.282037187955446,-0.0861426273399646,0.0818444871832774,0.195531197673661,0.0218086252107821,0.139884985705422,0.0111641746015008,0.102652029722676,0.0332561869554386,0.144042670713145,0.00916066778505742,missense,"F23C,A47V",-0.0861426273399646,-0.078859621175408
NHERF3_PDZ1 abundance,1,MTSTFNPRECKLSKQEGQNYGFCLRIEKDTEGHLVRVVEKCSPAEKSGLQDGDRVLRINGVFVDKEEHMQVVDLVRKSGNSVTLLVLDGDSYEKAVKTRVDLKELG*,2,,FALSE,FALSE,415.333333333333,386,548,312,1786,2656,1768,0.112291078996521,0.125646035423662,-0.00287613059872786,0.0149424624912148,-0.0659948466826037,0.155928546673329,-0.00185084776890908,0.0147711767808123,0.154206646550654,0.0137191417244554,0.155361987474033,0.00176268600596954,0.190469388650861,0.0183861884932608,0.153477258383449,0.00165330430845467,missense,"F23C,A47S",-0.00185084776890908,0.0256220855357349
NHERF3_PDZ1 abundance,1,MTSTFNPRECKLSKQEGQNYGFCLRIEKDTEGHLVRVVEKCSPAEKWGLQDGDRVLRINGVFVDKEEHMQVVDLVRKSGNSVTLLVLDGDSYEKAVKTRVDLKELG*,2,,FALSE,FALSE,30,16,12,62,49,13,20,-0.0584112587634354,0.196215716550214,-0.413654675234472,0.1458954178227,-0.955949230000362,0.306265237404571,-0.372448455101578,0.10935973299647,0.135567860563272,0.0214245615855778,0.106904539941027,0.0172105375189899,0.085531137181332,0.0361130178148251,0.111997108900573,0.0122403868302071,missense,"F23C,A47W",-0.372448455101578,-0.433742643910306
NHERF3_PDZ1 abundance,1,MTSTFNPRECKLSKQEGQNYGFCLRIEKDTEGHLVRVVEKCSPAEKCGLQDGDRVLRINGVFVDKEEHMQVVDLVRKSGNSVTLLVLDGDSYEKAVKTRVDLKELG*,2,,FALSE,FALSE,108,105,111,108,475,155,530,0.0560667266193969,0.178196790583143,-0.34397694708256,0.0442053454852531,-0.0540765538296998,0.220472858237183,-0.311053934444059,0.0421148446219835,0.148067576137277,0.0194570964106428,0.115124065766395,0.00521467890059728,0.191874724515181,0.0259968787991672,0.118868858323438,0.00471381902042304,missense,"F23C,A47C",-0.311053934444059,-0.357642645385506
NHERF3_PDZ1 abundance,1,MTSTFNPRECKLSKQEGQNYGFCLRIEKDTEGHLVRVVEKCSPAEKFGLQDGDRVLRINGVFVDKEEHMQVVDLVRKSGNSVTLLVLDGDSYEKAVKTRVDLKELG*,2,,FALSE,FALSE,111.333333333333,86,113,135,217,714,535,-0.115245326446632,0.179538485848758,0.0703803482996028,0.0313181314769163,-0.124895160775943,0.220030216609068,0.0612392605491252,0.0305533637645165,0.129362216058103,0.0196035945268622,0.164003680252356,0.00369444006434218,0.183524205742813,0.0259446850695191,0.160538791086692,0.00341976869542821,missense,"F23C,A47F",0.0612392605491252,0.103823806121103
NHERF3_PDZ1 abundance,1,MTSTFNPRECKLSKQEGQNYGFLLRIEKDTEGHLVRVVEKCSPAEKHGLQDGDRVLRINGVFVDKEEHMQVVDLVRKSGNSVTLLVLDGDSYEKAVKTRVDLKELG*,2,,FALSE,FALSE,21.6666666666667,35,18,12,46,4,0,-0.306644087527893,0.1890449229215,-0.848466296123743,0.227999142913918,,,-0.527383729424144,0.145527470317335,0.10846361213236,0.0206415911262439,0.055612033111911,0.0268958947578885,,,0.0946555551184902,0.0162885596215123,missense,"F23L,A47H",-0.527383729424144,-0.625788677027152
NHERF3_PDZ1 abundance,1,MTSTFNPRECKLSKQEGQNYGFLLRIEKDTEGHLVRVVEKCSPAEKWGLQDGDRVLRINGVFVDKEEHMQVVDLVRKSGNSVTLLVLDGDSYEKAVKTRVDLKELG*,2,,FALSE,FALSE,22,14,13,39,14,2,0,-0.386839513567009,0.212978536561536,-0.949399935712247,0.318168508244922,,,-0.560913300204535,0.176986154274471,0.0997071685901987,0.0232548740396193,0.0437054070026717,0.0375327143938462,,,0.0909026663233425,0.0198096587523688,missense,"F23L,A47W",-0.560913300204535,-0.667349393840281
NHERF3_PDZ1 abundance,1,MTSTFNPRECKLSKQEGQNYGFFKRIEKDTEGHLVRVVEKCSPAEKNGLQDGDRVLRINGVFVDKEEHMQVVDLVRKSGNSVTLLVLDGDSYEKAVKTRVDLKELG*,2,,FALSE,FALSE,44.6666666666667,39,41,54,6,1,0,-0.9361027183859,0.229752066056572,-1.45493164940028,0.438321540951315,,,-1.04792628821161,0.203492026980496,0.0397337701018941,0.0250863558494973,-0.0159295880870326,0.0517065541776756,,,0.0363924073715028,0.0227764009554103,missense,"L24K,A47N",-1.04792628821161,-1.27101381327016
NHERF3_PDZ1 abundance,1,MTSTFNPRECKLSKQEGQNYGFFKRIEKDTEGHLVRVVEKCSPAEKTGLQDGDRVLRINGVFVDKEEHMQVVDLVRKSGNSVTLLVLDGDSYEKAVKTRVDLKELG*,2,,FALSE,FALSE,114,99,95,148,6,30,4,-1.13926497320579,0.194047245588097,-0.66424303917588,0.0866241821763565,-1.57773468461558,0.52775690208389,-0.761511408958678,0.0782266693589909,0.0175507242339063,0.0211877888107399,0.077343910115922,0.0102186124804122,0.0122138080916566,0.0622300283517844,0.0684501750701138,0.00875573364305549,missense,"L24K,A47T",-0.761511408958678,-0.915995618564871
NHERF3_PDZ1 abundance,1,MTSTFNPRECKLSKQEGQNYGFFKRIEKDTEGHLVRVVEKCSPAEKRGLQDGDRVLRINGVFVDKEEHMQVVDLVRKSGNSVTLLVLDGDSYEKAVKTRVDLKELG*,2,,FALSE,FALSE,116.666666666667,115,110,125,6,9,7,-1.25342098203455,0.2265543812243,-1.12272225362564,0.147864443898117,-1.53607215171676,0.423025526587591,-1.19130506937182,0.118838448368259,0.00508616489831518,0.0247372044317375,0.0232594581178907,0.0174428134715356,0.017126411969054,0.0498807128985493,0.0203443456530158,0.0133013179391728,missense,"L24K,A47R",-1.19130506937182,-1.44873529261269
NHERF3_PDZ1 abundance,1,MTSTFNPRECKLSKQEGQNYGFFKRIEKDTEGHLVRVVEKCSPAEKSGLQDGDRVLRINGVFVDKEEHMQVVDLVRKSGNSVTLLVLDGDSYEKAVKTRVDLKELG*,2,,FALSE,FALSE,108.666666666667,74,128,124,14,3,12,-0.875420791846642,0.20093017348311,-1.4658686131018,0.253026124416357,-1.3548365126123,0.351950749644485,-1.14559059358865,0.143648407050898,0.0463595577560606,0.0219393275517156,-0.0172197658522971,0.0298481999814716,0.0384966658023835,0.0414999880481462,0.0254610632234971,0.0160782403327814,missense,"L24K,A47S",-1.14559059358865,-1.3920710902962
NHERF3_PDZ1 abundance,1,MTSTFNPRECKLSKQEGQNYGFFKRIEKDTEGHLVRVVEKCSPAEKHGLQDGDRVLRINGVFVDKEEHMQVVDLVRKSGNSVTLLVLDGDSYEKAVKTRVDLKELG*,2,,FALSE,FALSE,617,592,756,503,24,99,175,-1.32745028004746,0.189214214715617,-0.993624212117082,0.0451098996919652,-0.93090294415177,0.226823699312784,-1.00866736087405,0.0430813619192852,-0.00299700643117784,0.0206600758966424,0.0384884949181499,0.0053213845418361,0.0884844497241152,0.0267457330891477,0.0407865700489692,0.00482199910895198,missense,"L24K,A47H",-1.00866736087405,-1.22235141994129
NHERF3_PDZ1 abundance,1,MTSTFNPRECKLSKQEGQNYGFFKRIEKDTEGHLVRVVEKCSPAEKPGLQDGDRVLRINGVFVDKEEHMQVVDLVRKSGNSVTLLVLDGDSYEKAVKTRVDLKELG*,2,,FALSE,FALSE,904,958,1116,638,36,46,143,-1.34539548540332,0.184634318865281,-1.30843861384061,0.0649210692016953,-1.0954577173653,0.223489487421575,-1.29734372926559,0.0590675051063889,-0.00495642213992981,0.020160002495662,0.00135144734503517,0.00765840705584427,0.0690811067037495,0.0263525821901229,0.00847567900129295,0.00661129185109452,missense,"L24K,A47P",-1.29734372926559,-1.58017278532482
NHERF3_PDZ1 abundance,1,MTSTFNPRECKLSKQEGQNYGFFKRIEKDTEGHLVRVVEKCSPAEKLGLQDGDRVLRINGVFVDKEEHMQVVDLVRKSGNSVTLLVLDGDSYEKAVKTRVDLKELG*,2,,FALSE,FALSE,61.6666666666667,43,21,121,4,0,3,-1.08732123472415,0.223507028645584,,,-1.80412546306664,0.578512076679383,-1.18041872005619,0.20848802983916,0.0232223994883207,0.0244044676146081,,,-0.0144808774841512,0.0682147837223077,0.0215628300360785,0.0233355922218781,missense,"L24K,A47L",-1.18041872005619,-1.43524139840214
NHERF3_PDZ1 abundance,1,MTSTFNPRECKLSKQEGQNYGFFKRIEKDTEGHLVRVVEKCSPAEKDGLQDGDRVLRINGVFVDKEEHMQVVDLVRKSGNSVTLLVLDGDSYEKAVKTRVDLKELG*,2,,FALSE,FALSE,372,297,451,368,57,18,65,-0.871216696428289,0.181843043028327,-1.3197559779763,0.103684266935766,-1.15549463446158,0.245904358214276,-1.20329523164594,0.0845762515149077,0.046818597953175,0.0198552263945292,1.63956828223843e-05,0.0122311035730782,0.0620019021716946,0.0289956135544188,0.0190023139895248,0.00946642796965111,missense,"L24K,A47D",-1.20329523164594,-1.46359738977707
NHERF3_PDZ1 abundance,1,MTSTFNPRECKLSKQEGQNYGFFKRIEKDTEGHLVRVVEKCSPAEKAGLQDGDRVLRINGVFVDKEEHMQVVDLVRKSGNSVTLLVLDGDSYEKAVKTRVDLKELG*,1,,FALSE,FALSE,252.333333333333,222,344,191,31,32,23,-0.964533614723073,0.186872445168951,-1.08749254716784,0.0786335081496856,-1.28241374199318,0.29446855616964,-1.08118679478083,0.0703778597501286,0.0366294342198444,0.0204043808547065,0.0274153267107733,0.00927599346474741,0.0470363382370729,0.0347220216860999,0.0326696343231358,0.00787723418867019,missense,L24K,-1.08118679478083,-1.31224101846281
NHERF3_PDZ1 abundance,1,MTSTFNPRECKLSKQEGQNYGFFKRIEKDTEGHLVRVVEKCSPAEKGGLQDGDRVLRINGVFVDKEEHMQVVDLVRKSGNSVTLLVLDGDSYEKAVKTRVDLKELG*,2,,FALSE,FALSE,28.3333333333333,13,10,62,16,3,6,-0.325909643759162,0.211582488985571,-0.766093145304496,0.267164874508984,-1.3548365126123,0.449188019569936,-0.59868004173055,0.155597880366201,0.106360028876064,0.0231024412590372,0.0653291731282953,0.0315160761394226,0.0384966658023835,0.052965642102916,0.0866755206187183,0.0174157177734155,missense,"L24K,A47G",-0.59868004173055,-0.714162186637357
NHERF3_PDZ1 abundance,1,MTSTFNPRECKLSKQEGQNYGFFKRIEKDTEGHLVRVVEKCSPAEKVGLQDGDRVLRINGVFVDKEEHMQVVDLVRKSGNSVTLLVLDGDSYEKAVKTRVDLKELG*,2,,FALSE,FALSE,511.333333333333,513,510,511,58,19,118,-1.01543861502945,0.133800265079328,-1.29301266204017,0.101054839891226,-1.06105877142512,0.176982174843931,-1.16964603298592,0.07338136580216,0.031071177555941,0.014609492398256,0.00317116811618479,0.0119209234901197,0.0731372305984374,0.0208687100345068,0.0227685924618626,0.00821340980757848,missense,"L24K,A47V",-1.16964603298592,-1.42188839130353
NHERF3_PDZ1 abundance,1,MTSTFNPRECKLSKQEGQNYGFFKRIEKDTEGHLVRVVEKCSPAEKYGLQDGDRVLRINGVFVDKEEHMQVVDLVRKSGNSVTLLVLDGDSYEKAVKTRVDLKELG*,2,,FALSE,FALSE,96,65,73,150,7,8,1,-1.04076571386904,0.221496401646843,-1.0425083671665,0.157711046821374,-2.24117492385959,0.985942097365083,-1.06194434041336,0.127394991442537,0.0283057416448271,0.024184929635095,0.0327218807426141,0.0186043669430179,-0.0660152112444212,0.116256565153352,0.0348233985887095,0.0142590323948387,missense,"L24K,A47Y",-1.06194434041336,-1.28838952922085
NHERF3_PDZ1 abundance,1,MTSTFNPRECKLSKQEGQNYGFFKRIEKDTEGHLVRVVEKCSPAEKWGLQDGDRVLRINGVFVDKEEHMQVVDLVRKSGNSVTLLVLDGDSYEKAVKTRVDLKELG*,2,,FALSE,FALSE,75.6666666666667,82,59,86,2,4,0,-1.47655322362386,0.302355822512808,-1.17432128322222,0.221141436977134,,,-1.27965151925766,0.178494436978991,-0.0192773801617196,0.0330138739856037,0.017172584053794,0.0260869262030114,,,0.0104559279324544,0.0199784774139253,missense,"L24K,A47W",-1.27965151925766,-1.5582428615941
NHERF3_PDZ1 abundance,1,MTSTFNPRECKLSKQEGQNYGFFKRIEKDTEGHLVRVVEKCSPAEKCGLQDGDRVLRINGVFVDKEEHMQVVDLVRKSGNSVTLLVLDGDSYEKAVKTRVDLKELG*,2,,FALSE,FALSE,37,22,11,78,10,0,7,-0.618205104418916,0.215717268753702,,,-1.3798250998026,0.423574877198223,-0.775059449762044,0.192224748849344,0.0744446338802344,0.023553912962439,,,0.0355501567502361,0.0499454891315834,0.0669337735969136,0.0215152800741689,missense,"L24K,A47C",-0.775059449762044,-0.932788743979131
NHERF3_PDZ1 abundance,1,MTSTFNPRECKLSKQEGQNYGFFKRIEKDTEGHLVRVVEKCSPAEKFGLQDGDRVLRINGVFVDKEEHMQVVDLVRKSGNSVTLLVLDGDSYEKAVKTRVDLKELG*,2,,FALSE,FALSE,132.666666666667,133,127,138,10,12,11,-1.14619516815709,0.208008140583804,-1.08320368688177,0.128391075944728,-1.4191050322409,0.36166494395814,-1.12721852911573,0.104586738957189,0.0167940244590634,0.0227121623924492,0.0279212616604021,0.0151456396823616,0.0309184952795105,0.0426454294155001,0.0275174067226653,0.0117061564349943,missense,"L24K,A47F",-1.12721852911573,-1.36929847045467
NHERF3_PDZ1 abundance,1,MTSTFNPRECKLSKQEGQNYGFFNRIEKDTEGHLVRVVEKCSPAEKKGLQDGDRVLRINGVFVDKEEHMQVVDLVRKSGNSVTLLVLDGDSYEKAVKTRVDLKELG*,2,,FALSE,FALSE,253.666666666667,250,278,233,10,1,21,-1.33138914242136,0.207278536374802,-1.98030265267452,0.436425100442676,-1.37840621449355,0.300753804130646,-1.43059775626014,0.158948911954493,-0.00342708614645451,0.0226324977734081,-0.0779049228725902,0.0514828407738309,0.0357174634641069,0.0354631416170131,-0.00643914195157749,0.0177907911372308,missense,"L24N,A47K",-1.43059775626014,-1.74534438613065
NHERF3_PDZ1 abundance,1,MTSTFNPRECKLSKQEGQNYGFFNRIEKDTEGHLVRVVEKCSPAEKTGLQDGDRVLRINGVFVDKEEHMQVVDLVRKSGNSVTLLVLDGDSYEKAVKTRVDLKELG*,2,,FALSE,FALSE,349,393,353,301,18,5,58,-1.29164611034991,0.193735957719305,-1.60410082352261,0.19562398991632,-1.12666131906275,0.249490860994698,-1.37174891530475,0.1205264324914,0.000912408432179351,0.0211537996572051,-0.0335263139213494,0.0230767632617552,0.0654017592416072,0.0294185131296364,0.000147675317138579,0.0134902501728603,missense,"L24N,A47T",-1.37174891530475,-1.67239981938546
NHERF3_PDZ1 abundance,1,MTSTFNPRECKLSKQEGQNYGFFNRIEKDTEGHLVRVVEKCSPAEKRGLQDGDRVLRINGVFVDKEEHMQVVDLVRKSGNSVTLLVLDGDSYEKAVKTRVDLKELG*,2,,FALSE,FALSE,649.333333333333,633,739,576,69,46,130,-0.991319242779445,0.133226831341793,-1.18173544114512,0.065261283805221,-1.13108426102984,0.203250469666957,-1.143826898946,0.0563130818294248,0.0337047432318252,0.0145468798479411,0.0162979736992818,0.00769854043553412,0.0648802316160595,0.0239661147773634,0.0256584695638824,0.00630299550215175,missense,"L24N,A47R",-1.143826898946,-1.38988494797818
NHERF3_PDZ1 abundance,1,MTSTFNPRECKLSKQEGQNYGFFNRIEKDTEGHLVRVVEKCSPAEKSGLQDGDRVLRINGVFVDKEEHMQVVDLVRKSGNSVTLLVLDGDSYEKAVKTRVDLKELG*,2,,FALSE,FALSE,514.666666666667,537,509,498,62,56,62,-0.975677061754878,0.114245623840165,-1.01705052912657,0.0601319760113556,-1.26914899793787,0.194718770887948,-1.02621687960573,0.051329281871841,0.0354126944427968,0.012474344292497,0.0357250119120317,0.00709346218461846,0.0486004398061504,0.0229601064147817,0.0388222922286613,0.00574517007871949,missense,"L24N,A47S",-1.02621687960573,-1.2441044743717
NHERF3_PDZ1 abundance,1,MTSTFNPRECKLSKQEGQNYGFFNRIEKDTEGHLVRVVEKCSPAEKMGLQDGDRVLRINGVFVDKEEHMQVVDLVRKSGNSVTLLVLDGDSYEKAVKTRVDLKELG*,2,,FALSE,FALSE,29.6666666666667,12,17,60,4,6,5,-0.709217227394717,0.260195042368296,-0.721484710021327,0.190779226085106,-1.40437775375464,0.482359557023575,-0.78065108072213,0.146578321915097,0.0645071280167312,0.0284103883597673,0.0705914024742327,0.022505251209272,0.0326550504133719,0.0568770371184266,0.0663079150282445,0.0164061790569781,missense,"L24N,A47M",-0.78065108072213,-0.939719706274407
NHERF3_PDZ1 abundance,1,MTSTFNPRECKLSKQEGQNYGFFNRIEKDTEGHLVRVVEKCSPAEKIGLQDGDRVLRINGVFVDKEEHMQVVDLVRKSGNSVTLLVLDGDSYEKAVKTRVDLKELG*,2,,FALSE,FALSE,127.666666666667,116,118,149,1,1,8,-1.78173701661655,0.388326532034088,-1.74508946218952,0.436870688587008,-1.55002065922167,0.40286477444754,-1.69191417700988,0.235490475107276,-0.0526000368930366,0.042400913887798,-0.0501580237566569,0.0515354045321071,0.0154816849857254,0.0475034741124438,-0.0356876961261316,0.0263579146653125,missense,"L24N,A47I",-1.69191417700988,-2.06925243233063
NHERF3_PDZ1 abundance,1,MTSTFNPRECKLSKQEGQNYGFFNRIEKDTEGHLVRVVEKCSPAEKLGLQDGDRVLRINGVFVDKEEHMQVVDLVRKSGNSVTLLVLDGDSYEKAVKTRVDLKELG*,2,,FALSE,FALSE,259.333333333333,201,246,331,2,2,60,-1.50671381550791,0.277919319300557,-1.74039735692789,0.308930497151998,-1.09146892115626,0.248471024936505,-1.39875950047758,0.15886566164766,-0.0225705794509418,0.0303456811557339,-0.0496045200561744,0.0364429533932038,0.0695514423832978,0.0292982599854995,-0.00287555820736507,0.0177814731192414,missense,"L24N,A47L",-1.39875950047758,-1.70588009530899
NHERF3_PDZ1 abundance,1,MTSTFNPRECKLSKQEGQNYGFFNRIEKDTEGHLVRVVEKCSPAEKDGLQDGDRVLRINGVFVDKEEHMQVVDLVRKSGNSVTLLVLDGDSYEKAVKTRVDLKELG*,2,,FALSE,FALSE,314.666666666667,291,337,316,7,34,23,-1.48061475338932,0.219161645620573,-1.0652092219338,0.0764098563311085,-1.44921758924165,0.294129082661694,-1.12947105228079,0.0700730257218349,-0.0197208537841274,0.0239300003911406,0.0300439768130979,0.00901368061336438,0.0273677974705344,0.0346819929419171,0.0272652869146801,0.00784311480740355,missense,"L24N,A47D",-1.12947105228079,-1.37209052759108
NHERF3_PDZ1 abundance,1,MTSTFNPRECKLSKQEGQNYGFFNRIEKDTEGHLVRVVEKCSPAEKGGLQDGDRVLRINGVFVDKEEHMQVVDLVRKSGNSVTLLVLDGDSYEKAVKTRVDLKELG*,2,,FALSE,FALSE,35,20,13,72,22,2,1,-0.358871614257348,0.201032614192529,-0.949399935712247,0.318168508244922,-1.99800417389187,0.986295399674512,-0.569767031810392,0.16748235519277,0.10276095037544,0.0219505129313906,0.0437054070026717,0.0375327143938462,-0.0373419288959318,0.116298224509479,0.0899116882295132,0.0187459200806555,missense,"L24N,A47G",-0.569767031810392,-0.678323809063803
NHERF3_PDZ1 abundance,1,MTSTFNPRECKLSKQEGQNYGFFNRIEKDTEGHLVRVVEKCSPAEKVGLQDGDRVLRINGVFVDKEEHMQVVDLVRKSGNSVTLLVLDGDSYEKAVKTRVDLKELG*,2,,FALSE,FALSE,249,198,215,334,28,7,13,-0.803540383082469,0.144903045618301,-1.36123404364143,0.166032773687707,-1.62626783015358,0.331036707972857,-1.1017147370203,0.103680221532217,0.0542080944147968,0.0158217918491387,-0.00487655994250349,0.0195860385718682,0.00649106148065956,0.0390339257360535,0.0303719883161966,0.0116046919960647,missense,"L24N,A47V",-1.1017147370203,-1.33768590112351
NHERF3_PDZ1 abundance,1,MTSTFNPRECKLSKQEGQNYGFFNRIEKDTEGHLVRVVEKCSPAEK*GLQDGDRVLRINGVFVDKEEHMQVVDLVRKSGNSVTLLVLDGDSYEKAVKTRVDLKELG*,2,,FALSE,TRUE,69.3333333333333,57,44,107,25,0,14,-0.628686248613587,0.192271348337926,,,-1.25491252380109,0.336118207054534,-0.783080862911064,0.166894670635264,0.0733002101651821,0.0209938806943317,,,0.0502791221420199,0.0396331065912422,0.066035955019832,0.0186801418813046,stop,"L24N,A47*",-0.783080862911064,-0.942731480273343
NHERF3_PDZ1 abundance,1,MTSTFNPRECKLSKQEGQNYGFFNRIEKDTEGHLVRVVEKCSPAEKYGLQDGDRVLRINGVFVDKEEHMQVVDLVRKSGNSVTLLVLDGDSYEKAVKTRVDLKELG*,2,,FALSE,FALSE,35.3333333333333,20,26,60,7,0,3,-0.694900200592397,0.228125625723978,,,-1.5736189892879,0.596713265195907,-0.806953055751155,0.213084666791695,0.0660703872084085,0.0249087667568213,,,0.0126991069781657,0.0703609621482971,0.0633639946296448,0.0238500833684399,missense,"L24N,A47Y",-0.806953055751155,-0.972321642725278
NHERF3_PDZ1 abundance,1,MTSTFNPRECKLSKQEGQNYGFFNRIEKDTEGHLVRVVEKCSPAEKWGLQDGDRVLRINGVFVDKEEHMQVVDLVRKSGNSVTLLVLDGDSYEKAVKTRVDLKELG*,2,,FALSE,FALSE,123.333333333333,83,162,125,3,18,39,-1.36113010356606,0.267415368230159,-1.03872235577951,0.105195086449966,-0.966998385531568,0.265463019929663,-1.06816972802818,0.0918471479188913,-0.00667446645248529,0.0291987671849458,0.033168497175094,0.0124093272371356,0.0842282849414936,0.0313018573349654,0.0341266050753615,0.0102802429100185,missense,"L24N,A47W",-1.06816972802818,-1.29610604827223
NHERF3_PDZ1 abundance,1,MTSTFNPRECKLSKQEGQNYGFFNRIEKDTEGHLVRVVEKCSPAEKCGLQDGDRVLRINGVFVDKEEHMQVVDLVRKSGNSVTLLVLDGDSYEKAVKTRVDLKELG*,2,,FALSE,FALSE,36,12,10,86,10,5,2,-0.440340104509789,0.223149252279754,-0.625880975256565,0.214524774018784,-1.82722553785843,0.714020698113144,-0.594590629288687,0.15114636982403,0.0938655024603346,0.0243654024371679,0.0818692869251622,0.0253063922575685,-0.0172047041239266,0.0841931732430074,0.0871332392764466,0.0169174702967444,missense,"L24N,A47C",-0.594590629288687,-0.709093260657316
NHERF3_PDZ1 abundance,1,MTSTFNPRECKLSKQEGQNYGFFNRIEKDTEGHLVRVVEKCSPAEKFGLQDGDRVLRINGVFVDKEEHMQVVDLVRKSGNSVTLLVLDGDSYEKAVKTRVDLKELG*,2,,FALSE,FALSE,151,158,140,155,8,2,12,-1.26221858265019,0.214823783045686,-1.60175815091974,0.309296029641891,-1.42876602704675,0.351729609432365,-1.38398190018759,0.157709780163951,0.0041255653117532,0.0234563543167108,-0.0332499607957471,0.0364860733946788,0.0297793268891003,0.0414739124788535,-0.00122153493010016,0.0176520979269033,missense,"L24N,A47F",-1.38398190018759,-1.68756290106715
NHERF3_PDZ1 abundance,1,MTSTFNPRECKLSKQEGQNYGFFTRIEKDTEGHLVRVVEKCSPAEKKGLQDGDRVLRINGVFVDKEEHMQVVDLVRKSGNSVTLLVLDGDSYEKAVKTRVDLKELG*,2,,FALSE,FALSE,71.3333333333333,59,52,103,20,3,17,-0.704285332462579,0.19521984372846,-1.21861939459019,0.254819907933195,-1.17796401732173,0.3183471053564,-0.94881314489949,0.139337089796649,0.0650456357803544,0.0213158234122236,0.0119469620356633,0.0300598034641458,0.0593524430610451,0.0375376415046642,0.0474859166628731,0.0155956843727969,missense,"L24T,A47K",-0.94881314489949,-1.14816066645734
NHERF3_PDZ1 abundance,1,MTSTFNPRECKLSKQEGQNYGFFTRIEKDTEGHLVRVVEKCSPAEKNGLQDGDRVLRINGVFVDKEEHMQVVDLVRKSGNSVTLLVLDGDSYEKAVKTRVDLKELG*,2,,FALSE,FALSE,266,247,316,235,64,92,86,-0.677979963650517,0.137673934780973,-0.76782586203316,0.0483425102721874,-0.946112684056268,0.203424335947908,-0.766970503353784,0.0445071838976424,0.0679178878305674,0.0150324538028989,0.0651247733828235,0.00570271910672839,0.0866910055422527,0.023986616079289,0.0678391510185018,0.00498158812849236,missense,"L24T,A47N",-0.766970503353784,-0.922762298570922
NHERF3_PDZ1 abundance,1,MTSTFNPRECKLSKQEGQNYGFFTRIEKDTEGHLVRVVEKCSPAEKTGLQDGDRVLRINGVFVDKEEHMQVVDLVRKSGNSVTLLVLDGDSYEKAVKTRVDLKELG*,2,,FALSE,FALSE,57,31,51,89,32,10,8,-0.438442362185611,0.161932075379909,-0.63161771817606,0.155812779252431,-1.37950015817583,0.375451140879881,-0.607764274929511,0.107570329019605,0.0940727146959941,0.0176811714303704,0.0811925526539546,0.0183804380101978,0.0355884719794016,0.0442710176776635,0.0856587430044691,0.0120401029023646,missense,"L24T,A47T",-0.607764274929511,-0.725422314180273
NHERF3_PDZ1 abundance,1,MTSTFNPRECKLSKQEGQNYGFFTRIEKDTEGHLVRVVEKCSPAEKRGLQDGDRVLRINGVFVDKEEHMQVVDLVRKSGNSVTLLVLDGDSYEKAVKTRVDLKELG*,2,,FALSE,FALSE,394.333333333333,355,405,423,29,19,116,-0.823586347215352,0.129527701680683,-1.21179441962808,0.1017987276585,-0.956994246991167,0.17229602643649,-1.04464980219115,0.0725882793976602,0.0520192993444624,0.0141429762635042,0.0127520694845775,0.0120086761318383,0.0854079148478881,0.0203161466343803,0.0367591370190184,0.00812464144545044,missense,"L24T,A47R",-1.04464980219115,-1.26695252932082
NHERF3_PDZ1 abundance,1,MTSTFNPRECKLSKQEGQNYGFFTRIEKDTEGHLVRVVEKCSPAEKSGLQDGDRVLRINGVFVDKEEHMQVVDLVRKSGNSVTLLVLDGDSYEKAVKTRVDLKELG*,2,,FALSE,FALSE,1350,1302,1613,1135,1948,2235,3160,-0.197982438648311,0.0895594772441957,-0.340993634653485,0.0119922262519863,-0.442971628174796,0.120530550820803,-0.33948107221875,0.0118287634067268,0.120328248815606,0.00977889319737234,0.115475991901277,0.00141466170032046,0.146018476294068,0.0142122624360154,0.115687073279677,0.00132396665439928,missense,"L24T,A47S",-0.33948107221875,-0.392878772641649
NHERF3_PDZ1 abundance,1,MTSTFNPRECKLSKQEGQNYGFFTRIEKDTEGHLVRVVEKCSPAEKQGLQDGDRVLRINGVFVDKEEHMQVVDLVRKSGNSVTLLVLDGDSYEKAVKTRVDLKELG*,2,,FALSE,FALSE,59,46,41,90,36,7,13,-0.458768453779669,0.189395139498122,-0.920815363874382,0.170650769188318,-1.22214233460228,0.343847008168761,-0.774619862837377,0.11895093108254,0.0918533328401092,0.0206798308592584,0.0470773829935673,0.0201307999222376,0.0541431925026024,0.0405444419249242,0.0669829755641825,0.0133139078742136,missense,"L24T,A47Q",-0.774619862837377,-0.932243865316339
NHERF3_PDZ1 abundance,1,MTSTFNPRECKLSKQEGQNYGFFTRIEKDTEGHLVRVVEKCSPAEKHGLQDGDRVLRINGVFVDKEEHMQVVDLVRKSGNSVTLLVLDGDSYEKAVKTRVDLKELG*,2,,FALSE,FALSE,290,214,280,376,51,45,89,-0.706577387608631,0.137611573161575,-0.931667743472272,0.0673291258852854,-1.0979832361673,0.20643600392416,-0.904774717056342,0.0580389339319917,0.0647953689949129,0.0150256446115717,0.0457971831831333,0.00794247320760749,0.0687833121964089,0.0243417344733988,0.0524150379895656,0.00649616621287237,missense,"L24T,A47H",-0.904774717056342,-1.09357396624361
NHERF3_PDZ1 abundance,1,MTSTFNPRECKLSKQEGQNYGFFTRIEKDTEGHLVRVVEKCSPAEKPGLQDGDRVLRINGVFVDKEEHMQVVDLVRKSGNSVTLLVLDGDSYEKAVKTRVDLKELG*,2,,FALSE,FALSE,293.666666666667,252,307,322,47,3,66,-0.886398322320484,0.122283874467638,-1.51296339968795,0.253677581570686,-1.06766414133909,0.203762103881166,-1.01881524219743,0.0969005519387888,0.0451609342113753,0.0133520313536379,-0.0227752973664868,0.0299250490557189,0.0723583637462983,0.0240264437120116,0.0396507407130537,0.0108458589582478,missense,"L24T,A47P",-1.01881524219743,-1.23492996515133
NHERF3_PDZ1 abundance,1,MTSTFNPRECKLSKQEGQNYGFFTRIEKDTEGHLVRVVEKCSPAEKEGLQDGDRVLRINGVFVDKEEHMQVVDLVRKSGNSVTLLVLDGDSYEKAVKTRVDLKELG*,2,,FALSE,FALSE,148.333333333333,171,116,158,52,90,32,-0.736157311850015,0.182980576363815,-0.505282966956133,0.0530022203575759,-1.11015942869356,0.274773261749873,-0.542636500351107,0.0500575609103086,0.0615655721175355,0.0199794323115185,0.0960956182078373,0.00625240131367511,0.0673475663006487,0.032399666970701,0.0929483470697599,0.00560282923641199,missense,"L24T,A47E",-0.542636500351107,-0.644694856806875
NHERF3_PDZ1 abundance,1,MTSTFNPRECKLSKQEGQNYGFFTRIEKDTEGHLVRVVEKCSPAEKDGLQDGDRVLRINGVFVDKEEHMQVVDLVRKSGNSVTLLVLDGDSYEKAVKTRVDLKELG*,2,,FALSE,FALSE,40.3333333333333,23,12,86,18,7,5,-0.458768453779669,0.202628536287053,-0.583569469475788,0.183913699761382,-1.52364997634529,0.481855378162604,-0.600902396579542,0.131050115026298,0.0918533328401092,0.0221247697738142,0.0868605592255025,0.0216953601232773,0.0185911627330988,0.0568175872757268,0.0864267774819139,0.0146681420858699,missense,"L24T,A47D",-0.600902396579542,-0.716916849413752
NHERF3_PDZ1 abundance,1,MTSTFNPRECKLSKQEGQNYGFFTRIEKDTEGHLVRVVEKCSPAEKAGLQDGDRVLRINGVFVDKEEHMQVVDLVRKSGNSVTLLVLDGDSYEKAVKTRVDLKELG*,1,,FALSE,FALSE,42,28,22,76,242,36,31,0.24603409496263,0.1850709526904,-0.300449244176824,0.0944320759664585,-0.878205543303047,0.277654669920114,-0.245618703554925,0.0805019391331678,0.168809887986074,0.0202076780256403,0.120258806631834,0.0111396698448192,0.0946982211327554,0.0327394258851162,0.12619287527612,0.00901039942739773,missense,L24T,-0.245618703554925,-0.276534088452368
NHERF3_PDZ1 abundance,1,MTSTFNPRECKLSKQEGQNYGFFTRIEKDTEGHLVRVVEKCSPAEKGGLQDGDRVLRINGVFVDKEEHMQVVDLVRKSGNSVTLLVLDGDSYEKAVKTRVDLKELG*,2,,FALSE,FALSE,731,657,755,781,1365,1817,1930,-0.00758756640009969,0.091209984244876,-0.194653057943175,0.0147139608026973,-0.448716304190079,0.116821363902432,-0.193849018414918,0.0144151463931226,0.14111723930922,0.00995911010101907,0.13273904254132,0.00173573082847271,0.145341097467015,0.0137748966598771,0.131987338693584,0.00161345463482049,missense,"L24T,A47G",-0.193849018414918,-0.212364307165846
NHERF3_PDZ1 abundance,1,MTSTFNPRECKLSKQEGQNYGFFTRIEKDTEGHLVRVVEKCSPAEKVGLQDGDRVLRINGVFVDKEEHMQVVDLVRKSGNSVTLLVLDGDSYEKAVKTRVDLKELG*,2,,FALSE,FALSE,824.666666666667,868,908,698,440,212,385,-0.540754355805214,0.103157543790562,-0.813241629048157,0.031693717112432,-0.786359437989004,0.13557924800708,-0.789578251487754,0.0295668847108613,0.0829013893466026,0.0112636499706293,0.0597673072346051,0.00373874598407636,0.105528180371802,0.0159867173959822,0.0653087170558602,0.00330935433279415,missense,"L24T,A47V",-0.789578251487754,-0.950785151118977
NHERF3_PDZ1 abundance,1,MTSTFNPRECKLSKQEGQNYGFFTRIEKDTEGHLVRVVEKCSPAEK*GLQDGDRVLRINGVFVDKEEHMQVVDLVRKSGNSVTLLVLDGDSYEKAVKTRVDLKELG*,2,,FALSE,TRUE,268.666666666667,265,222,319,152,33,118,-0.709690258881916,0.142635355308007,-0.913145172863745,0.0790082361456225,-0.91105289442367,0.179055265512347,-0.871299519498137,0.0644771488141389,0.0644554782691595,0.0155741854312426,0.0479821962641719,0.00932019821311947,0.0908250522865572,0.02111315684432,0.0561618409133005,0.00721678099945037,stop,"L24T,A47*",-0.871299519498137,-1.05208064635913
NHERF3_PDZ1 abundance,1,MTSTFNPRECKLSKQEGQNYGFFTRIEKDTEGHLVRVVEKCSPAEKYGLQDGDRVLRINGVFVDKEEHMQVVDLVRKSGNSVTLLVLDGDSYEKAVKTRVDLKELG*,2,,FALSE,FALSE,296.666666666667,280,319,291,65,101,115,-0.815381202318888,0.181181512617098,-0.751297984963735,0.0462756144516128,-0.888689824353563,0.233126342925882,-0.75998318041414,0.0440293687932012,0.0529152093930741,0.0197829946728033,0.0670744826516799,0.00545889796005556,0.0934619756105358,0.0274889042143107,0.0686212262242961,0.00492810736778251,missense,"L24T,A47Y",-0.75998318041414,-0.914101342190704
NHERF3_PDZ1 abundance,1,MTSTFNPRECKLSKQEGQNYGFFTRIEKDTEGHLVRVVEKCSPAEKWGLQDGDRVLRINGVFVDKEEHMQVVDLVRKSGNSVTLLVLDGDSYEKAVKTRVDLKELG*,2,,FALSE,FALSE,49.6666666666667,30,22,97,21,3,8,-0.491502509050151,0.198084245961344,-0.982510083577705,0.258892556543697,-1.40781104057478,0.403295359415211,-0.769876933755475,0.146562173719552,0.0882791401331317,0.0216285840978774,0.0397995719147577,0.0305402330263537,0.0322502171742171,0.047554246190725,0.0675138408569186,0.0164043716260832,missense,"L24T,A47W",-0.769876933755475,-0.926364889598792
NHERF3_PDZ1 abundance,1,MTSTFNPRECKLSKQEGQNYGFFTRIEKDTEGHLVRVVEKCSPAEKCGLQDGDRVLRINGVFVDKEEHMQVVDLVRKSGNSVTLLVLDGDSYEKAVKTRVDLKELG*,2,,FALSE,FALSE,474.333333333333,527,454,442,340,441,350,-0.515441409035145,0.176627295230807,-0.44359923992282,0.0248073825234753,-0.658425146555875,0.220977967853335,-0.447594643132001,0.0244158513195139,0.0856652800100144,0.0192857250728845,0.103372132537493,0.00292640025327632,0.12061344889527,0.0260564383911115,0.103586166544509,0.00273281085049211,missense,"L24T,A47C",-0.447594643132001,-0.526888167924739
NHERF3_PDZ1 abundance,1,MTSTFNPRECKLSKQEGQNYGFFTRIEKDTEGHLVRVVEKCSPAEKLGLQDGDRVLRINGVFVDKEEHMQVVDLVRKSGNSVTLLVLDGDSYEKAVKTRVDLKELG*,2,,FALSE,FALSE,681,715,701,627,97,66,112,-0.892045225242226,0.110240772527464,-1.08208043563677,0.0547910673393282,-1.19263396980234,0.177071737754196,-1.05500371720234,0.0472834668229809,0.0445443555726113,0.0120370593231857,0.0280537658746116,0.00646342245851046,0.0576226474767854,0.0208792707726478,0.0356002467998171,0.00529233117828874,missense,"L24T,A47L",-1.05500371720234,-1.27978645828776
NHERF3_PDZ1 abundance,1,MTSTFNPRECKLSKQEGQNYGFFTRIEKDTEGHLVRVVEKCSPAEKFGLQDGDRVLRINGVFVDKEEHMQVVDLVRKSGNSVTLLVLDGDSYEKAVKTRVDLKELG*,2,,FALSE,FALSE,919.666666666667,810,1098,851,107,114,188,-1.01755581464421,0.13010947086097,-1.04270106852999,0.0418759743746687,-1.08128076179955,0.167394760521875,-1.0425378109891,0.0387778714890601,0.0308400030387666,0.0142064989509362,0.0326991487466688,0.00493989488412403,0.0707527709554436,0.0197382178273446,0.0369955274031825,0.00434031918762528,missense,"L24T,A47F",-1.0425378109891,-1.26433466496356
NHERF3_PDZ1 abundance,1,MTSTFNPRECKLSKQEGQNYGFFTRIEKDTEGHLVRVVEKCSPAEKMGLQDGDRVLRINGVFVDKEEHMQVVDLVRKSGNSVTLLVLDGDSYEKAVKTRVDLKELG*,2,,FALSE,FALSE,18.3333333333333,11,11,33,12,0,0,-0.36130682193389,0.220132635678057,,,,,-0.36130682193389,0.220132635678057,0.102495052934822,0.0240360216449489,,,,,0.113244166626081,0.0246389465374741,missense,"L24T,A47M",-0.36130682193389,-0.419932319168873
NHERF3_PDZ1 abundance,1,MTSTFNPRECKLSKQEGQNYGFFRRIEKDTEGHLVRVVEKCSPAEKTGLQDGDRVLRINGVFVDKEEHMQVVDLVRKSGNSVTLLVLDGDSYEKAVKTRVDLKELG*,2,,FALSE,FALSE,500.666666666667,403,535,564,30,29,16,-1.1981704037008,0.131514650246384,-1.0801583445403,0.0832339881112831,-1.7484249226912,0.280449484215045,-1.15145362193103,0.0682193168887171,0.0111189100777635,0.0143599288229713,0.0282805051473337,0.00981868859641121,-0.0079129933066327,0.0330689741527462,0.0248048277614968,0.00763563338287716,missense,"L24R,A47T",-1.15145362193103,-1.3993384562342
NHERF3_PDZ1 abundance,1,MTSTFNPRECKLSKQEGQNYGFFRRIEKDTEGHLVRVVEKCSPAEKRGLQDGDRVLRINGVFVDKEEHMQVVDLVRKSGNSVTLLVLDGDSYEKAVKTRVDLKELG*,2,,FALSE,FALSE,1160,1138,1174,1168,18,26,122,-1.3844454918046,0.120281143372441,-1.39880160622042,0.0861223981664135,-1.21341683214362,0.136668787889282,-1.35640098248013,0.062319842081342,-0.00922024606683339,0.0131333555184766,-0.00930821348523767,0.010159419582798,0.0551720530693553,0.0161151896101628,0.0018655346211969,0.00697531855072898,missense,"L24R,A47R",-1.35640098248013,-1.65337568412382
NHERF3_PDZ1 abundance,1,MTSTFNPRECKLSKQEGQNYGFFRRIEKDTEGHLVRVVEKCSPAEKSGLQDGDRVLRINGVFVDKEEHMQVVDLVRKSGNSVTLLVLDGDSYEKAVKTRVDLKELG*,2,,FALSE,FALSE,1095.33333333333,935,1120,1231,128,136,171,-0.822005227070111,0.0768214948290327,-0.967827199582316,0.0386162901283725,-1.22935202348114,0.125763170168982,-0.958777743409025,0.0332730219427808,0.0521919399795833,0.0083880479912503,0.041531636770946,0.00455536657707933,0.0532930678683869,0.014829262515229,0.0463706017565323,0.00372417386573861,missense,"L24R,A47S",-0.958777743409025,-1.16051202817097
NHERF3_PDZ1 abundance,1,MTSTFNPRECKLSKQEGQNYGFFRRIEKDTEGHLVRVVEKCSPAEKMGLQDGDRVLRINGVFVDKEEHMQVVDLVRKSGNSVTLLVLDGDSYEKAVKTRVDLKELG*,2,,FALSE,FALSE,332.666666666667,259,308,431,22,8,67,-1.06639436433974,0.151051775322028,-1.23136778204211,0.156445565267918,-1.20660603590982,0.195798170473493,-1.1602627059176,0.0950143583189786,0.0255073796684351,0.0164931643595913,0.0104430998594398,0.0184550845455281,0.0559751425998837,0.0230873829440817,0.0238188469744104,0.0106347415852391,missense,"L24R,A47M",-1.1602627059176,-1.41025752964992
NHERF3_PDZ1 abundance,1,MTSTFNPRECKLSKQEGQNYGFFRRIEKDTEGHLVRVVEKCSPAEKIGLQDGDRVLRINGVFVDKEEHMQVVDLVRKSGNSVTLLVLDGDSYEKAVKTRVDLKELG*,2,,FALSE,FALSE,443.666666666667,476,432,423,28,12,24,-1.18009136689078,0.187488707840273,-1.286075191665,0.127892778894763,-1.53865658393466,0.274365922022808,-1.28938384653067,0.0985952923051153,0.0130929386844116,0.0204716698455517,0.00398954607459276,0.0150868581236121,0.0168216707339175,0.0323516358361692,0.00936661061870769,0.0110355474029084,missense,"L24R,A47I",-1.28938384653067,-1.57030631747236
NHERF3_PDZ1 abundance,1,MTSTFNPRECKLSKQEGQNYGFFRRIEKDTEGHLVRVVEKCSPAEKHGLQDGDRVLRINGVFVDKEEHMQVVDLVRKSGNSVTLLVLDGDSYEKAVKTRVDLKELG*,2,,FALSE,FALSE,58.3333333333333,34,26,115,11,0,3,-0.718310454408548,0.169646038942033,,,-1.70795331526777,0.596263971651522,-0.792421628000816,0.163170320216919,0.0635142493340513,0.0185234499711077,,,-0.00314081644365352,0.070307984063321,0.0649904643729927,0.0182632837877203,missense,"L24R,A47H",-0.792421628000816,-0.954309585321445
NHERF3_PDZ1 abundance,1,MTSTFNPRECKLSKQEGQNYGFFRRIEKDTEGHLVRVVEKCSPAEKLGLQDGDRVLRINGVFVDKEEHMQVVDLVRKSGNSVTLLVLDGDSYEKAVKTRVDLKELG*,2,,FALSE,FALSE,1001.66666666667,994,969,1042,18,30,85,-1.46133381143702,0.123213597061439,-1.35801435359756,0.080247868511626,-1.38067688616857,0.175397369258851,-1.38774787189024,0.0627875222862542,-0.0176155905791821,0.0134535466619863,-0.00449674954731361,0.00946643131394779,0.0354497190496683,0.0206818389654555,-0.00164305159961894,0.0070276649351257,missense,"L24R,A47L",-1.38774787189024,-1.69223091440037
NHERF3_PDZ1 abundance,1,MTSTFNPRECKLSKQEGQNYGFFRRIEKDTEGHLVRVVEKCSPAEKEGLQDGDRVLRINGVFVDKEEHMQVVDLVRKSGNSVTLLVLDGDSYEKAVKTRVDLKELG*,2,,FALSE,FALSE,307,237,271,413,13,5,23,-1.17310222146246,0.145573506030775,-1.28080594245483,0.198181596409207,-1.4215730601842,0.284758306006578,-1.24142836677431,0.108476924441527,0.0138560751919877,0.015894998627119,0.00461113249986794,0.0233784710409409,0.0306274797602853,0.0335770453900737,0.0147341586801583,0.0121415760713159,missense,"L24R,A47E",-1.24142836677431,-1.51086433633738
NHERF3_PDZ1 abundance,1,MTSTFNPRECKLSKQEGQNYGFFRRIEKDTEGHLVRVVEKCSPAEKDGLQDGDRVLRINGVFVDKEEHMQVVDLVRKSGNSVTLLVLDGDSYEKAVKTRVDLKELG*,2,,FALSE,FALSE,867,788,1062,751,54,49,114,-1.17341935960999,0.133286450651082,-1.27954354295641,0.0629351893096075,-1.20456666047204,0.177510511553233,-1.25501134211805,0.0541929903229542,0.0138214472534502,0.0145533896096769,0.00476005132306162,0.00742414294459905,0.0562156139055397,0.0209310084303579,0.0132138470631036,0.00606569846928981,missense,"L24R,A47D",-1.25501134211805,-1.52770076396237
NHERF3_PDZ1 abundance,1,MTSTFNPRECKLSKQEGQNYGFFRRIEKDTEGHLVRVVEKCSPAEKAGLQDGDRVLRINGVFVDKEEHMQVVDLVRKSGNSVTLLVLDGDSYEKAVKTRVDLKELG*,1,,FALSE,FALSE,255,242,252,271,20,71,38,-1.11844781815575,0.192372435657918,-0.783324105780584,0.0548043097557826,-1.23197305696862,0.265855723346461,-0.824496933347095,0.0517009073364414,0.0198237247266667,0.0210049182990188,0.0632965246998003,0.00646498459876567,0.0529840108241433,0.0313481626408073,0.0614003482088636,0.00578676527393463,missense,L24R,-0.824496933347095,-0.994067704831014
NHERF3_PDZ1 abundance,1,MTSTFNPRECKLSKQEGQNYGFFRRIEKDTEGHLVRVVEKCSPAEKGGLQDGDRVLRINGVFVDKEEHMQVVDLVRKSGNSVTLLVLDGDSYEKAVKTRVDLKELG*,2,,FALSE,FALSE,796,769,772,847,107,61,176,-0.892742425330761,0.0969216854810109,-1.07165811628178,0.0572708210468314,-1.06285554883331,0.158266284141193,-1.02867272719921,0.0470746445096866,0.0444682291210869,0.0105827639909493,0.029283233674017,0.00675594634210976,0.072925365043269,0.018661840916431,0.0385474147786474,0.00526895817047806,missense,"L24R,A47G",-1.02867272719921,-1.24714855707223
NHERF3_PDZ1 abundance,1,MTSTFNPRECKLSKQEGQNYGFFRRIEKDTEGHLVRVVEKCSPAEKVGLQDGDRVLRINGVFVDKEEHMQVVDLVRKSGNSVTLLVLDGDSYEKAVKTRVDLKELG*,2,,FALSE,FALSE,1325.33333333333,1232,1363,1381,96,64,123,-1.10520903216164,0.0864790604813422,-1.25105617154544,0.0551557265125486,-1.38427953123903,0.131078013209351,-1.22849134835621,0.0438263129104712,0.0212692520821497,0.00944254614115623,0.00812056107588813,0.00650643943927665,0.0350249160693742,0.0154559579346191,0.0161821698038884,0.00490537978346366,missense,"L24R,A47V",-1.22849134835621,-1.49482858800041
NHERF3_PDZ1 abundance,1,MTSTFNPRECKLSKQEGQNYGFFRRIEKDTEGHLVRVVEKCSPAEKYGLQDGDRVLRINGVFVDKEEHMQVVDLVRKSGNSVTLLVLDGDSYEKAVKTRVDLKELG*,2,,FALSE,FALSE,1035,887,1238,980,28,32,65,-1.4272471823132,0.131519397107206,-1.39692064889746,0.077669402661156,-1.48550054260623,0.186158997082785,-1.41399146033757,0.0629396795408737,-0.0138937119358824,0.0143604471270797,-0.00908632655375322,0.00916226286285307,0.0230895223638542,0.0219507876081932,-0.00458043692057972,0.0070446955514644,missense,"L24R,A47Y",-1.41399146033757,-1.72476047926607
NHERF3_PDZ1 abundance,1,MTSTFNPRECKLSKQEGQNYGFFRRIEKDTEGHLVRVVEKCSPAEKWGLQDGDRVLRINGVFVDKEEHMQVVDLVRKSGNSVTLLVLDGDSYEKAVKTRVDLKELG*,2,,FALSE,FALSE,281.333333333333,218,336,290,19,13,5,-1.13565426061096,0.159911614048671,-1.31055228489487,0.122041193031662,-1.76090995835935,0.457673321363328,-1.2683126743149,0.0949069694079323,0.0179449736636446,0.0174605596517451,0.00110210836287128,0.0143965764167194,-0.00938515619173022,0.0539661796024565,0.0117250591245685,0.010622721788039,missense,"L24R,A47W",-1.2683126743149,-1.54418808807073
NHERF3_PDZ1 abundance,1,MTSTFNPRECKLSKQEGQNYGFFRRIEKDTEGHLVRVVEKCSPAEKCGLQDGDRVLRINGVFVDKEEHMQVVDLVRKSGNSVTLLVLDGDSYEKAVKTRVDLKELG*,2,,FALSE,FALSE,623.666666666667,674,510,687,75,9,67,-0.994384571060447,0.124621982865508,-1.49651906624215,0.146184135563026,-1.37457021946597,0.196843954124292,-1.23753208754393,0.0854382767016576,0.0333700436690634,0.013607326639075,-0.0208354433123469,0.0172445960766637,0.0361697817159026,0.0232106956776188,0.0151702603756506,0.0095629124932878,missense,"L24R,A47C",-1.23753208754393,-1.50603480366071
NHERF3_PDZ1 abundance,1,MTSTFNPRECKLSKQEGQNYGFFRRIEKDTEGHLVRVVEKCSPAEKFGLQDGDRVLRINGVFVDKEEHMQVVDLVRKSGNSVTLLVLDGDSYEKAVKTRVDLKELG*,2,,FALSE,FALSE,721.333333333333,674,857,633,50,40,85,-1.14980738920375,0.113438134657003,-1.24504315949164,0.0697740855951591,-1.22791796266703,0.167921251230974,-1.21990605724282,0.056026120666744,0.0163996103232565,0.0123861755054166,0.0088298854062786,0.00823089262095971,0.0534621639896653,0.0198002985535745,0.0171431019623566,0.00627087659018831,missense,"L24R,A47F",-1.21990605724282,-1.4841869112829
NHERF3_PDZ1 abundance,1,MTSTFNPRECKLSKQEGQNYGFFSRIEKDTEGHLVRVVEKCSPAEKKGLQDGDRVLRINGVFVDKEEHMQVVDLVRKSGNSVTLLVLDGDSYEKAVKTRVDLKELG*,2,,FALSE,FALSE,396.666666666667,376,381,433,11,23,18,-1.36692011521344,0.147593921205189,-1.06628653244522,0.0930502584423333,-1.62600778569723,0.272788172251285,-1.18824123805875,0.0756276470181142,-0.00730667096342671,0.0161156053659354,0.029916891992662,0.0109766638868648,0.00652172441245127,0.032165596747668,0.0206872733415435,0.00846483096835979,missense,"L24S,A47K",-1.18824123805875,-1.44493759933472
NHERF3_PDZ1 abundance,1,MTSTFNPRECKLSKQEGQNYGFFSRIEKDTEGHLVRVVEKCSPAEKNGLQDGDRVLRINGVFVDKEEHMQVVDLVRKSGNSVTLLVLDGDSYEKAVKTRVDLKELG*,2,,FALSE,FALSE,292.666666666667,301,293,284,67,63,15,-0.904631130908547,0.135737720877457,-0.79784266109461,0.0582129173087147,-1.49631484106228,0.309254137287822,-0.834247004894058,0.0527174006953815,0.0431701154464929,0.014821040901078,0.061583844859113,0.00686708062791267,0.0218143631061212,0.0364654515276594,0.060309044818786,0.00590053906967135,missense,"L24S,A47N",-0.834247004894058,-1.00615315516753
NHERF3_PDZ1 abundance,1,MTSTFNPRECKLSKQEGQNYGFFSRIEKDTEGHLVRVVEKCSPAEKTGLQDGDRVLRINGVFVDKEEHMQVVDLVRKSGNSVTLLVLDGDSYEKAVKTRVDLKELG*,2,,FALSE,FALSE,364.666666666667,387,381,326,41,9,10,-1.04349244785062,0.123349758750041,-1.45712510551178,0.146125502310295,-1.7091888928445,0.331744768252249,-1.25246697966197,0.0906685475759497,0.028008012792404,0.0134684139954208,-0.0161883389050271,0.0172376794112123,-0.00328650857449464,0.0391174160913428,0.0134986317808908,0.0101483248473045,missense,"L24S,A47T",-1.25246697966197,-1.52454696494121
NHERF3_PDZ1 abundance,1,MTSTFNPRECKLSKQEGQNYGFFSRIEKDTEGHLVRVVEKCSPAEKRGLQDGDRVLRINGVFVDKEEHMQVVDLVRKSGNSVTLLVLDGDSYEKAVKTRVDLKELG*,2,,FALSE,FALSE,2295.33333333333,2302,2550,2034,109,104,376,-1.15462381580409,0.0807275755345478,-1.30093542270819,0.0432126052058829,-1.21448767340639,0.125820419733348,-1.26382563330941,0.036462890161605,0.0158737104099582,0.00881454831500051,0.00223656049268353,0.00509757039863269,0.0550457856877651,0.0148360130513179,0.0122272834453977,0.00408120857921082,missense,"L24S,A47R",-1.26382563330941,-1.53862629183482
NHERF3_PDZ1 abundance,1,MTSTFNPRECKLSKQEGQNYGFFSRIEKDTEGHLVRVVEKCSPAEKMGLQDGDRVLRINGVFVDKEEHMQVVDLVRKSGNSVTLLVLDGDSYEKAVKTRVDLKELG*,2,,FALSE,FALSE,121.666666666667,99,94,172,20,28,5,-0.892204986826419,0.165261939166503,-0.723781639523719,0.0883037560864106,-1.75262925565595,0.45767159464088,-0.789090348072931,0.0767791796543856,0.0445269113945417,0.0180447553115281,0.0703204454286356,0.0104167432389123,-0.00840874382844239,0.0539659759973753,0.0653633269782655,0.00859371940406971,missense,"L24S,A47M",-0.789090348072931,-0.950180382993897
NHERF3_PDZ1 abundance,1,MTSTFNPRECKLSKQEGQNYGFFSRIEKDTEGHLVRVVEKCSPAEKIGLQDGDRVLRINGVFVDKEEHMQVVDLVRKSGNSVTLLVLDGDSYEKAVKTRVDLKELG*,2,,FALSE,FALSE,454.666666666667,401,466,497,19,22,42,-1.21224235768783,0.13241037008767,-1.26359736429082,0.0939773830614414,-1.37512128024438,0.222446992225387,-1.26005182154145,0.0724573249185142,0.00958241009638972,0.0144577314110639,0.00664114060128865,0.0110860320444126,0.0361048038298183,0.0262296572120521,0.0126496776356402,0.0081099840076717,missense,"L24S,A47I",-1.26005182154145,-1.53394856055035
NHERF3_PDZ1 abundance,1,MTSTFNPRECKLSKQEGQNYGFFSRIEKDTEGHLVRVVEKCSPAEKLGLQDGDRVLRINGVFVDKEEHMQVVDLVRKSGNSVTLLVLDGDSYEKAVKTRVDLKELG*,2,,FALSE,FALSE,1216.33333333333,1172,1362,1115,33,54,115,-1.22967100901936,0.108988448162745,-1.30601796891572,0.059932282115041,-1.32765657728063,0.201224050709748,-1.29080210347146,0.0508139216377397,0.00767939630946715,0.0119003195097358,0.00163699846735055,0.00706990531527928,0.0417015658986419,0.0237271712246371,0.00920786833666024,0.00568748697681844,missense,"L24S,A47L",-1.29080210347146,-1.57206428137444
NHERF3_PDZ1 abundance,1,MTSTFNPRECKLSKQEGQNYGFFSRIEKDTEGHLVRVVEKCSPAEKEGLQDGDRVLRINGVFVDKEEHMQVVDLVRKSGNSVTLLVLDGDSYEKAVKTRVDLKELG*,2,,FALSE,FALSE,416,354,422,472,39,32,111,-0.865666953300069,0.138842431654492,-1.13615907356495,0.0784475721647135,-1.0592172558379,0.227422949949725,-1.06975331994272,0.0654133610983548,0.0474245678292132,0.0151600405919156,0.0216743850761689,0.00925405954596333,0.0733543714198088,0.0268163932434335,0.0339493572247678,0.00732156911661196,missense,"L24S,A47E",-1.06975331994272,-1.2980689488873
NHERF3_PDZ1 abundance,1,MTSTFNPRECKLSKQEGQNYGFFSRIEKDTEGHLVRVVEKCSPAEKDGLQDGDRVLRINGVFVDKEEHMQVVDLVRKSGNSVTLLVLDGDSYEKAVKTRVDLKELG*,2,,FALSE,FALSE,813.333333333333,668,790,982,103,20,163,-0.933273449666051,0.114861680952187,-1.41806890133229,0.0981418814144134,-1.22489037269707,0.175912911481109,-1.21523028545141,0.068690965200882,0.0400426946008908,0.0125416108385658,-0.0115810779134776,0.0115772966517678,0.0538191598127878,0.0207426287097128,0.0176664504919159,0.00768842390851696,missense,"L24S,A47D",-1.21523028545141,-1.47839117865696
NHERF3_PDZ1 abundance,1,MTSTFNPRECKLSKQEGQNYGFFSRIEKDTEGHLVRVVEKCSPAEKGGLQDGDRVLRINGVFVDKEEHMQVVDLVRKSGNSVTLLVLDGDSYEKAVKTRVDLKELG*,2,,FALSE,FALSE,2282.33333333333,2133,2510,2204,733,827,1204,-0.641840617632479,0.0739861307126121,-0.728042857750301,0.0163432465956759,-0.816347904491045,0.0978924846526543,-0.726422161569681,0.0157506140281838,0.0718639001991934,0.00807845794312465,0.0698177712716287,0.00192792935456551,0.101992114593638,0.011542913169505,0.0723776349299146,0.00176293049768583,missense,"L24S,A47G",-0.726422161569681,-0.872501644738854
NHERF3_PDZ1 abundance,1,MTSTFNPRECKLSKQEGQNYGFFSRIEKDTEGHLVRVVEKCSPAEKVGLQDGDRVLRINGVFVDKEEHMQVVDLVRKSGNSVTLLVLDGDSYEKAVKTRVDLKELG*,2,,FALSE,FALSE,888,788,782,1094,139,75,79,-0.847582636075973,0.0799196943086306,-0.95691209373119,0.0530111846683266,-1.46706119877826,0.150144041723993,-0.966813342183973,0.0423800442464704,0.049399172998018,0.00872633672123623,0.0428192360772028,0.00625345878764385,0.0252637826808136,0.0177041132696554,0.0454711954145208,0.0047435022127828,missense,"L24S,A47V",-0.966813342183973,-1.17047234789284
NHERF3_PDZ1 abundance,1,MTSTFNPRECKLSKQEGQNYGFFSRIEKDTEGHLVRVVEKCSPAEKSGLQDGDRVLRINGVFVDKEEHMQVVDLVRKSGNSVTLLVLDGDSYEKAVKTRVDLKELG*,2,,FALSE,FALSE,986,855,1014,1089,440,184,199,-0.51119068410667,0.0669837248837572,-0.863207824585941,0.0338466153584959,-1.1683535606768,0.11250979136266,-0.816944205188153,0.0291756838162884,0.0861294116280856,0.00731387354812733,0.0538730502674036,0.00399271239776783,0.0604856522850767,0.0132665010702953,0.0622457079382243,0.00326556810410932,missense,"L24S,A47S",-0.816944205188153,-0.984705914957942
NHERF3_PDZ1 abundance,1,MTSTFNPRECKLSKQEGQNYGFFSRIEKDTEGHLVRVVEKCSPAEKWGLQDGDRVLRINGVFVDKEEHMQVVDLVRKSGNSVTLLVLDGDSYEKAVKTRVDLKELG*,2,,FALSE,FALSE,398.333333333333,370,433,392,16,11,25,-1.20571600907044,0.161661973993135,-1.43401053220417,0.132284891503837,-1.50121847391383,0.266020686614485,-1.36293452141302,0.0955464617526074,0.0102950143685689,0.0176516793800034,-0.0134616307117001,0.0156049732225932,0.0212361552036302,0.031367614151163,0.00113425042986365,0.0106942987154811,missense,"L24S,A47W",-1.36293452141302,-1.66147416421341
NHERF3_PDZ1 abundance,1,MTSTFNPRECKLSKQEGQNYGFFSRIEKDTEGHLVRVVEKCSPAEKCGLQDGDRVLRINGVFVDKEEHMQVVDLVRKSGNSVTLLVLDGDSYEKAVKTRVDLKELG*,2,,FALSE,FALSE,590,529,598,643,137,32,99,-0.733490889323895,0.110066543528722,-1.18256405699784,0.0783330095995146,-1.20199002332399,0.175381230354552,-1.0515082254257,0.0599731017641742,0.0618567156336025,0.0120180354652646,0.0162002261179325,0.00924054518508721,0.0565194359913188,0.0206799359596055,0.0359914892648043,0.00671265323064171,missense,"L24S,A47C",-1.0515082254257,-1.27545371138792
NHERF3_PDZ1 abundance,1,MTSTFNPRECKLSKQEGQNYGFFSRIEKDTEGHLVRVVEKCSPAEKFGLQDGDRVLRINGVFVDKEEHMQVVDLVRKSGNSVTLLVLDGDSYEKAVKTRVDLKELG*,2,,FALSE,FALSE,571.333333333333,537,533,644,53,20,76,-0.969276181711318,0.114195756919481,-1.33519350123389,0.0983044046770401,-1.298690546975,0.174368223775419,-1.19785525274473,0.0685103938477169,0.0361115989500718,0.012468899382517,-0.00180469011404524,0.0115964686912389,0.0451170719394732,0.0205604881079694,0.0196111984872689,0.00766821296658583,missense,"L24S,A47F",-1.19785525274473,-1.45685440388967
NHERF3_PDZ1 abundance,1,MTSTFNPRECKLSKQEGQNYGFFMRIEKDTEGHLVRVVEKCSPAEKKGLQDGDRVLRINGVFVDKEEHMQVVDLVRKSGNSVTLLVLDGDSYEKAVKTRVDLKELG*,2,,FALSE,FALSE,374,373,396,353,40,45,207,-1.04200457552496,0.184113761496343,-1.03255397318554,0.0666029176062674,-0.757941335173417,0.225195393200572,-1.01385293708769,0.0603406665857645,0.0281704718085982,0.0201031634533788,0.0338961497748076,0.00785680612484941,0.108879077985713,0.0265537326906152,0.0402061602669286,0.00675379392729635,missense,"L24M,A47K",-1.01385293708769,-1.22877906752257
NHERF3_PDZ1 abundance,1,MTSTFNPRECKLSKQEGQNYGFFMRIEKDTEGHLVRVVEKCSPAEKNGLQDGDRVLRINGVFVDKEEHMQVVDLVRKSGNSVTLLVLDGDSYEKAVKTRVDLKELG*,2,,FALSE,FALSE,29.3333333333333,14,10,64,31,2,9,-0.15357462261573,0.201702693762155,-0.877385805738085,0.321048765066758,-1.2310208228937,0.387693509206318,-0.500241342788898,0.156298256918462,0.12517708562745,0.0220236781255916,0.0522005462216697,0.0378724835849305,0.0530962927350872,0.0457145666393898,0.0976935408816886,0.017494109332096,missense,"L24M,A47N",-0.500241342788898,-0.592145029991872
NHERF3_PDZ1 abundance,1,MTSTFNPRECKLSKQEGQNYGFFMRIEKDTEGHLVRVVEKCSPAEKTGLQDGDRVLRINGVFVDKEEHMQVVDLVRKSGNSVTLLVLDGDSYEKAVKTRVDLKELG*,2,,FALSE,FALSE,44.3333333333333,41,29,63,24,7,4,-0.543982435169413,0.194310964010701,-0.825768952090466,0.172993873522383,-1.49447189909588,0.528079220604635,-0.745983112222381,0.125504961221547,0.0825489191859174,0.0212165839128126,0.0582895228980595,0.0204072039769649,0.0220316721178403,0.0622680342795233,0.0701882220976486,0.0140474855997633,missense,"L24M,A47T",-0.745983112222381,-0.896747917856907
NHERF3_PDZ1 abundance,1,MTSTFNPRECKLSKQEGQNYGFFMRIEKDTEGHLVRVVEKCSPAEKRGLQDGDRVLRINGVFVDKEEHMQVVDLVRKSGNSVTLLVLDGDSYEKAVKTRVDLKELG*,2,,FALSE,FALSE,660.333333333333,696,685,600,27,18,79,-1.27401942518602,0.122503958435587,-1.4088976079099,0.103486202458226,-1.2862738207704,0.203879378688186,-1.34404342241288,0.0737073156594703,0.00283704529859746,0.0133760620613112,-0.0104991872557769,0.0122077389179523,0.0465811801694135,0.0240402720760501,0.00324868828622565,0.0082498926356854,missense,"L24M,A47R",-1.34404342241288,-1.63805818847736
NHERF3_PDZ1 abundance,1,MTSTFNPRECKLSKQEGQNYGFFMRIEKDTEGHLVRVVEKCSPAEKSGLQDGDRVLRINGVFVDKEEHMQVVDLVRKSGNSVTLLVLDGDSYEKAVKTRVDLKELG*,2,,FALSE,FALSE,279.666666666667,256,251,332,591,568,527,0.0138878589061804,0.107529053583642,-0.210992693998683,0.0257513873570512,-0.645610544482197,0.161706002370314,-0.2092604895758,0.0247482293365136,0.143462115551247,0.0117409699449436,0.130811539103743,0.00303775968353691,0.122124472336579,0.0190674325099756,0.130262367687685,0.00277001316793069,missense,"L24M,A47S",-0.2092604895758,-0.231467199737489
NHERF3_PDZ1 abundance,1,MTSTFNPRECKLSKQEGQNYGFFMRIEKDTEGHLVRVVEKCSPAEKMGLQDGDRVLRINGVFVDKEEHMQVVDLVRKSGNSVTLLVLDGDSYEKAVKTRVDLKELG*,2,,FALSE,FALSE,25,15,12,48,34,6,4,-0.146713844104617,0.199835359668857,-0.625880975256565,0.195837024844248,-1.40437775375464,0.528532148462709,-0.45745524517683,0.135215208872284,0.125926205903443,0.0218197861286298,0.0818692869251622,0.0231018939044764,0.0326550504133719,0.0623214409016592,0.102482491726545,0.0151343315914774,missense,"L24M,A47M",-0.45745524517683,-0.539110623496159
NHERF3_PDZ1 abundance,1,MTSTFNPRECKLSKQEGQNYGFFMRIEKDTEGHLVRVVEKCSPAEKIGLQDGDRVLRINGVFVDKEEHMQVVDLVRKSGNSVTLLVLDGDSYEKAVKTRVDLKELG*,2,,FALSE,FALSE,33,11,14,74,24,4,2,-0.157909130391644,0.208529432352432,-0.779485141470931,0.230759574160395,-1.77743565939614,0.714148079619779,-0.497401077585607,0.151208615382222,0.124703805859545,0.0227690816229644,0.0637493877181963,0.0272215287376604,-0.0113337708663878,0.0842081933303583,0.0980114453227115,0.0169244373008678,missense,"L24M,A47I",-0.497401077585607,-0.588624452333383
NHERF3_PDZ1 abundance,1,MTSTFNPRECKLSKQEGQNYGFFMRIEKDTEGHLVRVVEKCSPAEKQGLQDGDRVLRINGVFVDKEEHMQVVDLVRKSGNSVTLLVLDGDSYEKAVKTRVDLKELG*,2,,FALSE,FALSE,398.666666666667,363,435,398,49,161,177,-0.974479016980323,0.182636518240375,-0.708443488948976,0.0370545960757815,-0.84956589502961,0.226803521307126,-0.722226008553637,0.0358579833006609,0.035543507532115,0.0199418650127095,0.0721298087374911,0.00437114150348612,0.0980752421001815,0.0267433538159269,0.0728473008179683,0.00401350272650504,missense,"L24M,A47Q",-0.722226008553637,-0.867300411226305
NHERF3_PDZ1 abundance,1,MTSTFNPRECKLSKQEGQNYGFFMRIEKDTEGHLVRVVEKCSPAEKHGLQDGDRVLRINGVFVDKEEHMQVVDLVRKSGNSVTLLVLDGDSYEKAVKTRVDLKELG*,2,,FALSE,FALSE,72.3333333333333,41,93,83,23,6,16,-0.556471164213536,0.19486663444219,-1.18793472472037,0.18044819941775,-1.12652370360355,0.323995449764683,-0.929352445697188,0.12256170438768,0.081185289660028,0.0212772569087888,0.0155666758685822,0.0212865527420982,0.0654179860572004,0.0382036614681744,0.0496641085777178,0.0137180535391681,missense,"L24M,A47H",-0.929352445697188,-1.12403865744537
NHERF3_PDZ1 abundance,1,MTSTFNPRECKLSKQEGQNYGFFMRIEKDTEGHLVRVVEKCSPAEKPGLQDGDRVLRINGVFVDKEEHMQVVDLVRKSGNSVTLLVLDGDSYEKAVKTRVDLKELG*,2,,FALSE,FALSE,118,109,132,113,1,0,9,-1.76347258115905,0.388387907286481,,,-1.41937167950944,0.386849539335918,-1.59073930506994,0.274086208827405,-0.0506057648277563,0.0424076153788805,,,0.030887053782458,0.0456150506145769,-0.0243634222265099,0.0306778475856434,missense,"L24M,A47P",-1.59073930506994,-1.94384372284129
NHERF3_PDZ1 abundance,1,MTSTFNPRECKLSKQEGQNYGFFMRIEKDTEGHLVRVVEKCSPAEKLGLQDGDRVLRINGVFVDKEEHMQVVDLVRKSGNSVTLLVLDGDSYEKAVKTRVDLKELG*,2,,FALSE,FALSE,279.333333333333,255,227,356,31,6,59,-0.988403356325844,0.141548399224179,-1.39787659683907,0.179317447061117,-1.18808689371576,0.202908369707386,-1.1553999132567,0.0974516495779041,0.0340231254185332,0.015455501984431,-0.00919909485148857,0.0211531636600492,0.0581588122766546,0.0239257763372611,0.0243631283256309,0.0109075420668212,missense,"L24M,A47L",-1.1553999132567,-1.40422998011688
NHERF3_PDZ1 abundance,1,MTSTFNPRECKLSKQEGQNYGFFMRIEKDTEGHLVRVVEKCSPAEKEGLQDGDRVLRINGVFVDKEEHMQVVDLVRKSGNSVTLLVLDGDSYEKAVKTRVDLKELG*,2,,FALSE,FALSE,103.666666666667,77,70,164,27,18,29,-0.694356287849243,0.19032129773449,-0.808404651085273,0.10822782895668,-1.15512188826069,0.280124661307223,-0.818505326653629,0.0891846563359026,0.0661297763963276,0.0207809569796422,0.060337900827955,0.0127670843858946,0.062045854238561,0.0330306729222303,0.0620709751540194,0.00998223626703411,missense,"L24M,A47E",-0.818505326653629,-0.98664096290599
NHERF3_PDZ1 abundance,1,MTSTFNPRECKLSKQEGQNYGFFMRIEKDTEGHLVRVVEKCSPAEKDGLQDGDRVLRINGVFVDKEEHMQVVDLVRKSGNSVTLLVLDGDSYEKAVKTRVDLKELG*,2,,FALSE,FALSE,50.6666666666667,32,19,101,9,1,1,-0.759072543622822,0.215956436790371,-1.24381886601188,0.440884233493879,-2.11013723416655,0.986100332176224,-0.899692817452069,0.190294700219148,0.0590634851135179,0.0235800274369622,0.00897430905701452,0.0520088619321729,-0.0505640080246222,0.116275223283155,0.0529838434839113,0.0212992541093334,missense,"L24M,A47D",-0.899692817452069,-1.08727482833608
NHERF3_PDZ1 abundance,1,MTSTFNPRECKLSKQEGQNYGFFMRIEKDTEGHLVRVVEKCSPAEKAGLQDGDRVLRINGVFVDKEEHMQVVDLVRKSGNSVTLLVLDGDSYEKAVKTRVDLKELG*,1,,FALSE,FALSE,214.333333333333,244,155,244,860,842,1554,-0.0171732579400729,0.176562790299132,0.0288951507489147,0.027368305991848,0.032286987062711,0.216701941533553,0.0278828407326981,0.0268371257049321,0.140070589008473,0.0192786818558296,0.159109883314905,0.00322849931912397,0.20205821160379,0.0255522342053163,0.156805282686145,0.00300381859975707,missense,L24M,0.0278828407326981,0.0624777141305329
NHERF3_PDZ1 abundance,1,MTSTFNPRECKLSKQEGQNYGFFMRIEKDTEGHLVRVVEKCSPAEKGGLQDGDRVLRINGVFVDKEEHMQVVDLVRKSGNSVTLLVLDGDSYEKAVKTRVDLKELG*,2,,FALSE,FALSE,157.333333333333,115,112,245,586,640,208,0.136449109040357,0.128820391758306,0.0406863173279845,0.0320886128405989,-0.677317315567921,0.172140644539729,0.023356280781257,0.0306399317765599,0.156844433225239,0.0140657459312021,0.160500827032195,0.00378532981684596,0.118385794062895,0.0202978249036694,0.156298635099345,0.00342945805663548,missense,"L24M,A47G",0.023356280781257,0.0568669332019111
NHERF3_PDZ1 abundance,1,MTSTFNPRECKLSKQEGQNYGFFMRIEKDTEGHLVRVVEKCSPAEKVGLQDGDRVLRINGVFVDKEEHMQVVDLVRKSGNSVTLLVLDGDSYEKAVKTRVDLKELG*,2,,FALSE,FALSE,215.666666666667,151,182,314,177,90,135,-0.280702077174169,0.129974375309574,-0.628668097830261,0.050582980547372,-0.904191244003963,0.183294592296765,-0.602829895379288,0.0456534142213757,0.111296189503066,0.0141917480277598,0.0815405043058005,0.00596701594556472,0.0916341382472948,0.021613033634079,0.0862110369138163,0.00510988308838826,missense,"L24M,A47V",-0.602829895379288,-0.719306030960351
NHERF3_PDZ1 abundance,1,MTSTFNPRECKLSKQEGQNYGFFMRIEKDTEGHLVRVVEKCSPAEK*GLQDGDRVLRINGVFVDKEEHMQVVDLVRKSGNSVTLLVLDGDSYEKAVKTRVDLKELG*,2,,FALSE,TRUE,295,308,267,310,7,6,34,-1.49727530193058,0.219124381686095,-1.4774163819018,0.178892410939276,-1.31336881018854,0.271108296879521,-1.44973118501368,0.123391293637472,-0.0215399993375385,0.0239259315862906,-0.0185819971763453,0.0211030243189305,0.0433862964018599,0.0319675156015957,-0.00858070322751042,0.0138109075819624,stop,"L24M,A47*",-1.44973118501368,-1.76906073547787
NHERF3_PDZ1 abundance,1,MTSTFNPRECKLSKQEGQNYGFFMRIEKDTEGHLVRVVEKCSPAEKYGLQDGDRVLRINGVFVDKEEHMQVVDLVRKSGNSVTLLVLDGDSYEKAVKTRVDLKELG*,2,,FALSE,FALSE,36,11,17,80,40,9,8,-0.00801202979217784,0.20370317352435,-0.610192049587738,0.160722224077659,-1.34397294220922,0.403557315082016,-0.465069245977937,0.120427902483441,0.141070892654404,0.0222421081403702,0.0837200293808583,0.0189595801492928,0.0397776349219079,0.0475851344813525,0.101630273889345,0.0134792219325861,missense,"L24M,A47Y",-0.465069245977937,-0.548548362296406
NHERF3_PDZ1 abundance,1,MTSTFNPRECKLSKQEGQNYGFFMRIEKDTEGHLVRVVEKCSPAEKWGLQDGDRVLRINGVFVDKEEHMQVVDLVRKSGNSVTLLVLDGDSYEKAVKTRVDLKELG*,2,,FALSE,FALSE,132,68,155,173,43,1,18,-0.521325678023071,0.186346733942695,-1.81995167451342,0.436685932492811,-1.33083147731929,0.312956002055066,-0.861993994499977,0.150326188040283,0.0850227836517491,0.0203469790688497,-0.0589891367085442,0.0515136097990134,0.041327200127887,0.0369019539182685,0.0572033872166305,0.0168256692102834,missense,"L24M,A47W",-0.861993994499977,-1.0405462222599
NHERF3_PDZ1 abundance,1,MTSTFNPRECKLSKQEGQNYGFFMRIEKDTEGHLVRVVEKCSPAEKCGLQDGDRVLRINGVFVDKEEHMQVVDLVRKSGNSVTLLVLDGDSYEKAVKTRVDLKELG*,2,,FALSE,FALSE,360.333333333333,303,409,369,158,355,225,-0.577909929076586,0.178107886591088,-0.474490769457381,0.0271883663831978,-0.745002709234103,0.224373449074433,-0.480639134959545,0.0266862431839609,0.0788444163283569,0.0194473890890965,0.0997280165261206,0.00320727276223793,0.11040472560085,0.0264568138136262,0.0998875715361448,0.00298693066146388,missense,"L24M,A47C",-0.480639134959545,-0.567847617601962
NHERF3_PDZ1 abundance,1,MTSTFNPRECKLSKQEGQNYGFFMRIEKDTEGHLVRVVEKCSPAEKFGLQDGDRVLRINGVFVDKEEHMQVVDLVRKSGNSVTLLVLDGDSYEKAVKTRVDLKELG*,2,,FALSE,FALSE,187,104,219,238,58,46,74,-0.558193673047587,0.183217949799819,-0.863934133199252,0.0671335153494302,-0.968142558352849,0.242653061940907,-0.836620100893335,0.0610102501991038,0.0809972109615136,0.0200053508357216,0.0537873713487213,0.00791939803145264,0.0840933707284789,0.0286122395834241,0.0600434295669885,0.00682873890217761,missense,"L24M,A47F",-0.836620100893335,-1.0090946652585
NHERF3_PDZ1 abundance,1,MTSTFNPRECKLSKQEGQNYGFFIRIEKDTEGHLVRVVEKCSPAEKKGLQDGDRVLRINGVFVDKEEHMQVVDLVRKSGNSVTLLVLDGDSYEKAVKTRVDLKELG*,2,,FALSE,FALSE,56.6666666666667,21,41,108,20,2,15,-0.401156540369329,0.201870493652179,-1.26467558974451,0.311512528036144,-1.23513651822138,0.329484599055932,-0.77751885698541,0.150660911972771,0.0981439093985213,0.02204199999675,0.0065139478497844,0.0367475423931187,0.0526109938485781,0.0388509100681885,0.066658497725602,0.0168631341007209,missense,"L24I,A47K",-0.77751885698541,-0.935837238927306
NHERF3_PDZ1 abundance,1,MTSTFNPRECKLSKQEGQNYGFFIRIEKDTEGHLVRVVEKCSPAEKNGLQDGDRVLRINGVFVDKEEHMQVVDLVRKSGNSVTLLVLDGDSYEKAVKTRVDLKELG*,2,,FALSE,FALSE,69.6666666666667,45,58,106,66,15,84,-0.274453945000564,0.185485547907312,-0.806831687045486,0.11858366708855,-0.658175196175645,0.240616842825667,-0.653222807942862,0.092272341810739,0.111978415651419,0.0202529471861031,0.0605234553643947,0.0139887097348532,0.120642921592238,0.0283721404529883,0.0805706725276043,0.0103278338977747,missense,"L24I,A47N",-0.653222807942862,-0.781769269221316
NHERF3_PDZ1 abundance,1,MTSTFNPRECKLSKQEGQNYGFFIRIEKDTEGHLVRVVEKCSPAEKTGLQDGDRVLRINGVFVDKEEHMQVVDLVRKSGNSVTLLVLDGDSYEKAVKTRVDLKELG*,2,,FALSE,FALSE,134.666666666667,78,133,193,50,49,149,-0.448798172664474,0.140638925073843,-0.709692633684672,0.0669915010633204,-0.70266693968597,0.208026214888923,-0.664656859619334,0.0580758424519501,0.0929419760208575,0.0153561975796313,0.071982453510979,0.00790264533122529,0.115396713633355,0.0245292429134244,0.0792908850617633,0.00650029729978382,missense,"L24I,A47T",-0.664656859619334,-0.795942053801978
NHERF3_PDZ1 abundance,1,MTSTFNPRECKLSKQEGQNYGFFIRIEKDTEGHLVRVVEKCSPAEKRGLQDGDRVLRINGVFVDKEEHMQVVDLVRKSGNSVTLLVLDGDSYEKAVKTRVDLKELG*,2,,FALSE,FALSE,266.333333333333,209,177,413,102,9,92,-0.634492597809878,0.116911190628659,-1.24621850179528,0.14700976193394,-1.11746657163454,0.196532274523035,-0.915309929855727,0.0829530640716176,0.0726662217766348,0.0127653943715866,0.00869123627585083,0.017341991004108,0.0664859504495025,0.0231739442294685,0.0512358555202084,0.00928474828134712,missense,"L24I,A47R",-0.915309929855727,-1.10663261821947
NHERF3_PDZ1 abundance,1,MTSTFNPRECKLSKQEGQNYGFFIRIEKDTEGHLVRVVEKCSPAEKSGLQDGDRVLRINGVFVDKEEHMQVVDLVRKSGNSVTLLVLDGDSYEKAVKTRVDLKELG*,2,,FALSE,FALSE,268.666666666667,219,211,376,824,529,826,0.0735608350492639,0.105967262607121,-0.181717221056219,0.0275876444330323,-0.426883792898417,0.136945775291088,-0.175083269014699,0.0262044057233296,0.149977737107204,0.0115704398388514,0.134265017170304,0.00325437355511915,0.147915460381656,0.0161478503556679,0.134087746453585,0.00293299968755046,missense,"L24I,A47S",-0.175083269014699,-0.189103705301393
NHERF3_PDZ1 abundance,1,MTSTFNPRECKLSKQEGQNYGFFIRIEKDTEGHLVRVVEKCSPAEKIGLQDGDRVLRINGVFVDKEEHMQVVDLVRKSGNSVTLLVLDGDSYEKAVKTRVDLKELG*,2,,FALSE,FALSE,228.333333333333,183,293,209,39,59,207,-0.840476900809568,0.184970483174213,-0.875518577627289,0.0591944652060432,-0.584290976595768,0.225613112210462,-0.855338032355868,0.0546960369301506,0.0501750398118618,0.0201967078782186,0.0524208135880953,0.00698286882171452,0.129354919599371,0.0266029876898884,0.0579483739602771,0.00612200333486502,missense,"L24I,A47I",-0.855338032355868,-1.03229599562855
NHERF3_PDZ1 abundance,1,MTSTFNPRECKLSKQEGQNYGFFIRIEKDTEGHLVRVVEKCSPAEKQGLQDGDRVLRINGVFVDKEEHMQVVDLVRKSGNSVTLLVLDGDSYEKAVKTRVDLKELG*,2,,FALSE,FALSE,82.6666666666667,70,73,105,46,60,90,-0.510041779070139,0.185762954735716,-0.489454816595625,0.0653518836211013,-0.6321768269989,0.239103813422847,-0.500477076107247,0.0596959295762062,0.0862548592076369,0.0202832369089851,0.0979627842895492,0.00770922803322355,0.123708498270782,0.0281937328144282,0.0976671557861301,0.00668162997641144,missense,"L24I,A47Q",-0.500477076107247,-0.592437227161692
NHERF3_PDZ1 abundance,1,MTSTFNPRECKLSKQEGQNYGFFIRIEKDTEGHLVRVVEKCSPAEKHGLQDGDRVLRINGVFVDKEEHMQVVDLVRKSGNSVTLLVLDGDSYEKAVKTRVDLKELG*,2,,FALSE,FALSE,28.3333333333333,19,10,56,40,9,11,-0.168390274586315,0.195445647187783,-0.464544425215143,0.170636312075564,-1.12029659201312,0.363077474668056,-0.423749156079685,0.121170748780428,0.123559382144492,0.0213404786243827,0.100901335971738,0.020129094490462,0.0661522508849874,0.0428119868319523,0.106255137816453,0.0135623670334506,missense,"L24I,A47H",-0.423749156079685,-0.497331107944955
NHERF3_PDZ1 abundance,1,MTSTFNPRECKLSKQEGQNYGFFIRIEKDTEGHLVRVVEKCSPAEKLGLQDGDRVLRINGVFVDKEEHMQVVDLVRKSGNSVTLLVLDGDSYEKAVKTRVDLKELG*,2,,FALSE,FALSE,113.666666666667,78,50,213,40,9,10,-0.568684024790556,0.140292844138495,-0.823657545727116,0.15262654716121,-1.5269831270197,0.360072171089135,-0.749433868670628,0.0992835199572932,0.0798517818851731,0.015318409412387,0.0585385947261988,0.0180045744788509,0.0181981369665957,0.0424576188906074,0.0698019867564858,0.0111125791627626,missense,"L24I,A47L",-0.749433868670628,-0.901025214231382
NHERF3_PDZ1 abundance,1,MTSTFNPRECKLSKQEGQNYGFFIRIEKDTEGHLVRVVEKCSPAEKEGLQDGDRVLRINGVFVDKEEHMQVVDLVRKSGNSVTLLVLDGDSYEKAVKTRVDLKELG*,2,,FALSE,FALSE,43.6666666666667,23,23,85,63,12,9,-0.0911566348356363,0.190581533034289,-0.614199149568047,0.139013761747397,-1.32503583308757,0.387212884611126,-0.501813042860605,0.107865039497184,0.131992431751369,0.0208093717636632,0.083247332255872,0.0163987436885577,0.0420105888309676,0.0456578941788929,0.0975176240580861,0.0120730891775652,missense,"L24I,A47E",-0.501813042860605,-0.594093190379108
NHERF3_PDZ1 abundance,1,MTSTFNPRECKLSKQEGQNYGFFIRIEKDTEGHLVRVVEKCSPAEKDGLQDGDRVLRINGVFVDKEEHMQVVDLVRKSGNSVTLLVLDGDSYEKAVKTRVDLKELG*,2,,FALSE,FALSE,1067.33333333333,934,1144,1124,154,264,503,-0.91577362372023,0.177623343536931,-0.838107275278657,0.0282583407401059,-0.847497394993524,0.218848165440828,-0.84014406453114,0.0276832055656961,0.0419534798596099,0.0193944824071692,0.0568340339092973,0.00333349217398329,0.0983191476092957,0.0258053044618522,0.05964900031117,0.00309851839922835,missense,"L24I,A47D",-0.84014406453114,-1.01346270372132
NHERF3_PDZ1 abundance,1,MTSTFNPRECKLSKQEGQNYGFFIRIEKDTEGHLVRVVEKCSPAEKGGLQDGDRVLRINGVFVDKEEHMQVVDLVRKSGNSVTLLVLDGDSYEKAVKTRVDLKELG*,2,,FALSE,FALSE,318.333333333333,224,266,465,1325,1103,950,0.128398179978385,0.125777684863708,-0.0487830355472971,0.0221887671702187,-0.349846214908701,0.15557586775792,-0.0493631163573639,0.0216389511482089,0.155965361820859,0.0137335163708168,0.149946584291473,0.00261749557033561,0.1569992840958,0.0183446026441354,0.148159317942591,0.00242199871375492,missense,"L24I,A47G",-0.0493631163573639,-0.0332705245989858
NHERF3_PDZ1 abundance,1,MTSTFNPRECKLSKQEGQNYGFFIRIEKDTEGHLVRVVEKCSPAEKVGLQDGDRVLRINGVFVDKEEHMQVVDLVRKSGNSVTLLVLDGDSYEKAVKTRVDLKELG*,2,,FALSE,FALSE,675.333333333333,592,708,726,559,925,1301,-0.351987220847282,0.125753837999455,-0.359514403863554,0.0181312416804182,-0.421090245477452,0.155317766085645,-0.360174335300226,0.0178270737198077,0.103512649134268,0.0137309125599662,0.113291191322017,0.00213885000546027,0.148598601840992,0.0183141687941566,0.113370923285925,0.00199534392049136,missense,"L24I,A47V",-0.360174335300226,-0.418528574498694
NHERF3_PDZ1 abundance,1,MTSTFNPRECKLSKQEGQNYGFFIRIEKDTEGHLVRVVEKCSPAEK*GLQDGDRVLRINGVFVDKEEHMQVVDLVRKSGNSVTLLVLDGDSYEKAVKTRVDLKELG*,2,,FALSE,TRUE,1697,1561,1954,1576,125,71,262,-1.12770961236769,0.178024873507751,-1.34551836278458,0.052227858405952,-1.17557366192777,0.222625984524658,-1.32089343818904,0.0488921810862012,0.018812440391368,0.0194383249888927,-0.00302266131388393,0.00616105378802561,0.0596342998844237,0.026250762944283,0.00583981350433602,0.00547239091638013,stop,"L24I,A47*",-1.32089343818904,-1.60936322113474
NHERF3_PDZ1 abundance,1,MTSTFNPRECKLSKQEGQNYGFFIRIEKDTEGHLVRVVEKCSPAEKYGLQDGDRVLRINGVFVDKEEHMQVVDLVRKSGNSVTLLVLDGDSYEKAVKTRVDLKELG*,2,,FALSE,FALSE,58,42,15,117,58,13,23,-0.292124617915945,0.186523562464424,-0.474903446060228,0.141264937084878,-1.12003926445589,0.295010530764273,-0.498801856168139,0.105208409814495,0.110048975814537,0.0203662867656055,0.0996793351743516,0.0166643033489346,0.066182593455817,0.0347859281821718,0.0978546593536546,0.0117757386437835,missense,"L24I,A47Y",-0.498801856168139,-0.590360751386175
NHERF3_PDZ1 abundance,1,MTSTFNPRECKLSKQEGQNYGFFIRIEKDTEGHLVRVVEKCSPAEKWGLQDGDRVLRINGVFVDKEEHMQVVDLVRKSGNSVTLLVLDGDSYEKAVKTRVDLKELG*,2,,FALSE,FALSE,185.333333333333,158,158,240,25,12,112,-0.92786202842258,0.189743504157705,-1.14315262193772,0.127910179056452,-0.833609307591689,0.233738967058034,-1.03451829438436,0.0965832763389876,0.0406335612742369,0.0207178683836459,0.0208493918827109,0.0150889107318438,0.0999567502050279,0.0275611412934703,0.037893133704365,0.0108103470201062,missense,"L24I,A47W",-1.03451829438436,-1.25439427948202
NHERF3_PDZ1 abundance,1,MTSTFNPRECKLSKQEGQNYGFFIRIEKDTEGHLVRVVEKCSPAEKCGLQDGDRVLRINGVFVDKEEHMQVVDLVRKSGNSVTLLVLDGDSYEKAVKTRVDLKELG*,2,,FALSE,FALSE,179,119,186,232,329,429,187,-0.0884294698445113,0.178238999517983,-0.206237935854192,0.0296761004526451,-0.652545079655982,0.22656937065644,-0.210440343436574,0.0290318222473342,0.132290207665213,0.0194617051542227,0.13137243364492,0.00350073804838916,0.121306792229001,0.0267157441312914,0.130130309321564,0.00324946600504826,missense,"L24I,A47C",-0.210440343436574,-0.23292965723537
NHERF3_PDZ1 abundance,1,MTSTFNPRECKLSKQEGQNYGFFIRIEKDTEGHLVRVVEKCSPAEKFGLQDGDRVLRINGVFVDKEEHMQVVDLVRKSGNSVTLLVLDGDSYEKAVKTRVDLKELG*,2,,FALSE,FALSE,90.3333333333333,60,48,163,76,100,130,-0.317473391748673,0.183544354117235,-0.234163974727113,0.0597685196226249,-0.65605264881916,0.23168875822333,-0.26564126788698,0.0551950436520542,0.107281173236607,0.0200409905363696,0.128078141425522,0.00705058709019729,0.120893200047433,0.0273193925765763,0.123951795071901,0.00617785602524394,missense,"L24I,A47F",-0.26564126788698,-0.301352542930284
NHERF3_PDZ1 abundance,1,MTSTFNPRECKLSKQEGQNYGFFQRIEKDTEGHLVRVVEKCSPAEKKGLQDGDRVLRINGVFVDKEEHMQVVDLVRKSGNSVTLLVLDGDSYEKAVKTRVDLKELG*,2,,FALSE,FALSE,50,23,14,113,4,0,3,-0.90012618989284,0.253514572244062,,,-1.783352052568,0.59608097640537,-1.03541460534867,0.233291909628674,0.0436620046178974,0.0276809557428819,,,-0.0120313975831034,0.0702864063268455,0.0377928116514243,0.0261118342187692,missense,"L24Q,A47K",-1.03541460534867,-1.25550527867757
NHERF3_PDZ1 abundance,1,MTSTFNPRECKLSKQEGQNYGFFQRIEKDTEGHLVRVVEKCSPAEKNGLQDGDRVLRINGVFVDKEEHMQVVDLVRKSGNSVTLLVLDGDSYEKAVKTRVDLKELG*,2,,FALSE,FALSE,40,21,18,81,4,0,1,-0.873431354796504,0.254216819363726,,,-2.03702677877294,0.986219918360796,-0.945929124203915,0.246169979519871,0.0465767820301947,0.0277576332737548,,,-0.0419432477958279,0.116289324191408,0.0478087185568874,0.0275532473676087,missense,"L24Q,A47N",-0.945929124203915,-1.14458585280413
NHERF3_PDZ1 abundance,1,MTSTFNPRECKLSKQEGQNYGFFQRIEKDTEGHLVRVVEKCSPAEKTGLQDGDRVLRINGVFVDKEEHMQVVDLVRKSGNSVTLLVLDGDSYEKAVKTRVDLKELG*,2,,FALSE,FALSE,330.666666666667,312,377,303,18,23,46,-1.24337123338667,0.155160186446205,-1.2028973480894,0.0921149375310928,-1.22179610714232,0.224549652116947,-1.21436904909049,0.0746970779537661,0.00618348504479346,0.016941756902005,0.013801611586795,0.0108663288545832,0.0541840176335754,0.026477590652902,0.0177628467240672,0.00836067448399628,missense,"L24Q,A47T",-1.21436904909049,-1.47732365528365
NHERF3_PDZ1 abundance,1,MTSTFNPRECKLSKQEGQNYGFFQRIEKDTEGHLVRVVEKCSPAEKRGLQDGDRVLRINGVFVDKEEHMQVVDLVRKSGNSVTLLVLDGDSYEKAVKTRVDLKELG*,2,,FALSE,FALSE,154.333333333333,71,70,322,3,3,3,-1.0721338927191,0.270649591252236,-1.18388638109657,0.255301757800932,-1.96429170062654,0.578294747867499,-1.2091478482943,0.176820270881288,0.024880687365709,0.0295519081643548,0.0160442382956066,0.0301166448327848,-0.0333667498716,0.0681891575711919,0.0183472438848166,0.0197910918004787,missense,"L24Q,A47R",-1.2091478482943,-1.47085185016761
NHERF3_PDZ1 abundance,1,MTSTFNPRECKLSKQEGQNYGFFQRIEKDTEGHLVRVVEKCSPAEKSGLQDGDRVLRINGVFVDKEEHMQVVDLVRKSGNSVTLLVLDGDSYEKAVKTRVDLKELG*,2,,FALSE,FALSE,7094.66666666667,7522,8294,5468,361,429,986,-0.981614059628094,0.106688924864471,-1.2184922771396,0.0214895194809928,-1.28514408143374,0.159734789543674,-1.21055398210779,0.0208855743005114,0.0347644406800274,0.0116492372856024,0.0119619574322648,0.00253500889069831,0.04671439246976,0.0188349985434944,0.0181898585169074,0.00233767495223808,missense,"L24Q,A47S",-1.21055398210779,-1.47259478715916
NHERF3_PDZ1 abundance,1,MTSTFNPRECKLSKQEGQNYGFFQRIEKDTEGHLVRVVEKCSPAEKMGLQDGDRVLRINGVFVDKEEHMQVVDLVRKSGNSVTLLVLDGDSYEKAVKTRVDLKELG*,2,,FALSE,FALSE,86.3333333333333,61,59,139,11,6,6,-0.889497391891624,0.207235026041486,-1.06302862278863,0.181812858342218,-1.62231554313851,0.448227457306634,-1.04154911687644,0.130728403280273,0.0448225504771249,0.0226277469316705,0.0303012109604197,0.0214475345876604,0.00695709220812354,0.0528523781803734,0.0371061896923461,0.0146321336199451,missense,"L24Q,A47M",-1.04154911687644,-1.26310915461331
NHERF3_PDZ1 abundance,1,MTSTFNPRECKLSKQEGQNYGFFQRIEKDTEGHLVRVVEKCSPAEKIGLQDGDRVLRINGVFVDKEEHMQVVDLVRKSGNSVTLLVLDGDSYEKAVKTRVDLKELG*,2,,FALSE,FALSE,130.333333333333,164,82,145,10,8,5,-1.20767610073893,0.207713763218205,-1.07441953008875,0.157330296691808,-1.69672141885313,0.481381477509249,-1.15946660116291,0.12136379186376,0.0100809942818838,0.02268001967672,0.0289574837866014,0.0185594517942897,-0.00181641646031297,0.0567617076633944,0.023907953173628,0.013583973907847,missense,"L24Q,A47I",-1.15946660116291,-1.40927073848341
NHERF3_PDZ1 abundance,1,MTSTFNPRECKLSKQEGQNYGFFQRIEKDTEGHLVRVVEKCSPAEKQGLQDGDRVLRINGVFVDKEEHMQVVDLVRKSGNSVTLLVLDGDSYEKAVKTRVDLKELG*,2,,FALSE,FALSE,36,10,17,81,3,0,1,-0.740134305708721,0.281219294842443,,,-2.03702677877294,0.986219918360796,-0.83765494429814,0.2704394555774,0.0611313288706164,0.0307060015748679,,,-0.0419432477958279,0.116289324191408,0.0599276018922454,0.0302696747670812,missense,"L24Q,A47Q",-0.83765494429814,-1.0103773787765
NHERF3_PDZ1 abundance,1,MTSTFNPRECKLSKQEGQNYGFFQRIEKDTEGHLVRVVEKCSPAEKHGLQDGDRVLRINGVFVDKEEHMQVVDLVRKSGNSVTLLVLDGDSYEKAVKTRVDLKELG*,2,,FALSE,FALSE,70.6666666666667,38,31,143,7,4,3,-0.883246344696194,0.223611073768277,-0.997678665064604,0.223885912978093,-1.86136106356328,0.59593071027555,-1.0010326815353,0.1529165647601,0.0455050949132561,0.0244158281782673,0.0380102118053992,0.0264106780239348,-0.0212297670345736,0.0702686878176567,0.0416411023879783,0.0171156042002266,missense,"L24Q,A47H",-1.0010326815353,-1.21288804959172
NHERF3_PDZ1 abundance,1,MTSTFNPRECKLSKQEGQNYGFFQRIEKDTEGHLVRVVEKCSPAEKLGLQDGDRVLRINGVFVDKEEHMQVVDLVRKSGNSVTLLVLDGDSYEKAVKTRVDLKELG*,2,,FALSE,FALSE,217,170,156,325,4,4,21,-1.46667824295194,0.213933883290157,-1.38475240697112,0.219498309245729,-1.48154192558874,0.265198999109565,-1.44047285607252,0.132658479979394,-0.0181991427234465,0.0233591872168855,-0.00765090118304046,0.0258930948141175,0.0235562994884346,0.0312707255334574,-0.00754443947177535,0.0148481627264715,missense,"L24Q,A47L",-1.44047285607252,-1.75758481203684
NHERF3_PDZ1 abundance,1,MTSTFNPRECKLSKQEGQNYGFFQRIEKDTEGHLVRVVEKCSPAEKEGLQDGDRVLRINGVFVDKEEHMQVVDLVRKSGNSVTLLVLDGDSYEKAVKTRVDLKELG*,2,,FALSE,FALSE,135.333333333333,91,80,235,31,6,5,-0.702837827434622,0.188360493685331,-1.14660526461602,0.180834055721168,-1.8566946594738,0.481116724101471,-0.996967628946414,0.12590280325095,0.0652036871391453,0.0205668591089567,0.0204421012546613,0.0213320702400842,-0.0206795317697342,0.0567304894794025,0.0420960945026232,0.0140920151556042,missense,"L24Q,A47E",-0.996967628946414,-1.20784931824071
NHERF3_PDZ1 abundance,1,MTSTFNPRECKLSKQEGQNYGFFQRIEKDTEGHLVRVVEKCSPAEKDGLQDGDRVLRINGVFVDKEEHMQVVDLVRKSGNSVTLLVLDGDSYEKAVKTRVDLKELG*,2,,FALSE,FALSE,58.6666666666667,30,20,126,5,0,2,-0.912614918936963,0.239640271985216,,,-1.95376399325324,0.713771261096389,-1.01808480174863,0.227178292410725,0.042298375092008,0.0261660373378806,,,-0.0321253837696442,0.0841637610788777,0.0397324972554733,0.0254275509123906,missense,"L24Q,A47D",-1.01808480174863,-1.23402456648576
NHERF3_PDZ1 abundance,1,MTSTFNPRECKLSKQEGQNYGFFQRIEKDTEGHLVRVVEKCSPAEKGGLQDGDRVLRINGVFVDKEEHMQVVDLVRKSGNSVTLLVLDGDSYEKAVKTRVDLKELG*,2,,FALSE,FALSE,452,378,405,573,106,29,83,-0.668143947818115,0.130478121923081,-1.1137819844401,0.0828564019203738,-1.25737430012383,0.20741861979885,-1.01345642740154,0.0662782461341662,0.0689918707441842,0.0142467515235773,0.0243140960259476,0.00977414668137181,0.0499888437775775,0.0244575988296951,0.0402505406966118,0.00741837373666649,missense,"L24Q,A47G",-1.01345642740154,-1.22828758414249
NHERF3_PDZ1 abundance,1,MTSTFNPRECKLSKQEGQNYGFFQRIEKDTEGHLVRVVEKCSPAEKVGLQDGDRVLRINGVFVDKEEHMQVVDLVRKSGNSVTLLVLDGDSYEKAVKTRVDLKELG*,2,,FALSE,FALSE,464.666666666667,426,387,581,38,52,49,-1.04915527520505,0.137448038300565,-0.89532298854701,0.0636594092377812,-1.41210964871877,0.214049058043238,-0.95573039791542,0.0557695307613356,0.027389695383705,0.0150077884338776,0.0500845883504421,0.00750957547176026,0.0317433502708801,0.0252394215937438,0.0467116842246855,0.00624215706415374,missense,"L24Q,A47V",-0.95573039791542,-1.15673476946638
NHERF3_PDZ1 abundance,1,MTSTFNPRECKLSKQEGQNYGFFQRIEKDTEGHLVRVVEKCSPAEKYGLQDGDRVLRINGVFVDKEEHMQVVDLVRKSGNSVTLLVLDGDSYEKAVKTRVDLKELG*,2,,FALSE,FALSE,59.3333333333333,26,24,128,14,0,3,-0.568490899441868,0.206206564761398,,,-1.82464724303093,0.595997043355123,-0.702784823534022,0.194872447374254,0.0798728690131537,0.0225154504631662,,,-0.0169006865742165,0.070276509429096,0.075023308554613,0.0218116309637208,missense,"L24Q,A47Y",-0.702784823534022,-0.843202590517416
NHERF3_PDZ1 abundance,1,MTSTFNPRECKLSKQEGQNYGFFQRIEKDTEGHLVRVVEKCSPAEKWGLQDGDRVLRINGVFVDKEEHMQVVDLVRKSGNSVTLLVLDGDSYEKAVKTRVDLKELG*,2,,FALSE,FALSE,153,122,113,224,3,1,3,-1.47415777488524,0.266794562318126,-1.73320529113705,0.436904926828173,-2.01005310947098,0.595725978784884,-1.60385902115077,0.212691201960512,-0.0190158239524216,0.0291309821230309,-0.0487561087765092,0.0515394434426016,-0.0387626693916712,0.0702445470694858,-0.0258318822851767,0.023806043742466,missense,"L24Q,A47W",-1.60385902115077,-1.96010592936565
NHERF3_PDZ1 abundance,1,MTSTFNPRECKLSKQEGQNYGFFQRIEKDTEGHLVRVVEKCSPAEKCGLQDGDRVLRINGVFVDKEEHMQVVDLVRKSGNSVTLLVLDGDSYEKAVKTRVDLKELG*,2,,FALSE,FALSE,84.6666666666667,42,28,184,24,7,5,-0.551053640968795,0.194182250382519,-0.816137034912329,0.173277619063464,-1.77563994110695,0.481234969844967,-0.771129343001299,0.124859695688509,0.0817768226036622,0.0212025298242698,0.0594257509883452,0.0204406759896812,-0.0111220301963805,0.0567444323306303,0.0673736615311415,0.0139752624924443,missense,"L24Q,A47C",-0.771129343001299,-0.927917281257509
NHERF3_PDZ1 abundance,1,MTSTFNPRECKLSKQEGQNYGFFQRIEKDTEGHLVRVVEKCSPAEKFGLQDGDRVLRINGVFVDKEEHMQVVDLVRKSGNSVTLLVLDGDSYEKAVKTRVDLKELG*,2,,FALSE,FALSE,101.333333333333,66,33,205,14,5,10,-0.84184812218752,0.201280845801124,-0.953590573963363,0.201147594546637,-1.58179987933905,0.372808796662426,-0.984721671922395,0.132928266300739,0.0500253177744231,0.0219776170465926,0.043211058804999,0.0237283546972428,0.0117344639430569,0.0439594477959279,0.0434667566921964,0.0148783592974057,missense,"L24Q,A47F",-0.984721671922395,-1.19267015727517
NHERF3_PDZ1 abundance,1,MTSTFNPRECKLSKQEGQNYGFFHRIEKDTEGHLVRVVEKCSPAEKNGLQDGDRVLRINGVFVDKEEHMQVVDLVRKSGNSVTLLVLDGDSYEKAVKTRVDLKELG*,2,,FALSE,FALSE,32,19,10,67,5,1,5,-0.778583349213053,0.243082669404221,-1.06764186539385,0.445149444219979,-1.44093708176225,0.482185382608528,-0.942547985624505,0.195101718996671,0.056933123370323,0.0265419086330152,0.0297570102848527,0.0525120070639628,0.0283441868141419,0.0568564994831181,0.0481871617279205,0.0218372928163121,missense,"L24H,A47N",-0.942547985624505,-1.14039484946785
NHERF3_PDZ1 abundance,1,MTSTFNPRECKLSKQEGQNYGFFHRIEKDTEGHLVRVVEKCSPAEKTGLQDGDRVLRINGVFVDKEEHMQVVDLVRKSGNSVTLLVLDGDSYEKAVKTRVDLKELG*,2,,FALSE,FALSE,30.6666666666667,13,17,62,0,2,0,,,-1.02303343011068,0.315891107606102,,,-1.02303343011068,0.315891107606102,,,0.0350192396307901,0.037264061068573,,,0.0391786085089424,0.0353569750709438,missense,"L24H,A47T",-1.02303343011068,-1.24015851145379
NHERF3_PDZ1 abundance,1,MTSTFNPRECKLSKQEGQNYGFFHRIEKDTEGHLVRVVEKCSPAEKRGLQDGDRVLRINGVFVDKEEHMQVVDLVRKSGNSVTLLVLDGDSYEKAVKTRVDLKELG*,2,,FALSE,FALSE,133.333333333333,70,48,282,6,3,7,-0.962025915276782,0.193643877746957,-0.968501506837969,0.259624719110316,-1.49968947485345,0.423131403006064,-1.02783942600842,0.145726837128823,0.0369032469509026,0.0211437455541339,0.0414520921869151,0.0306266025060183,0.0214164458914488,0.0498931972308193,0.0386406842905772,0.0163108742964557,missense,"L24H,A47R",-1.02783942600842,-1.24611566002033
NHERF3_PDZ1 abundance,1,MTSTFNPRECKLSKQEGQNYGFFHRIEKDTEGHLVRVVEKCSPAEKSGLQDGDRVLRINGVFVDKEEHMQVVDLVRKSGNSVTLLVLDGDSYEKAVKTRVDLKELG*,2,,FALSE,FALSE,334.333333333333,311,268,424,97,96,62,-0.501599721531218,0.112277671965834,-0.713293786244583,0.0479275603782305,-1.23512476190544,0.186792468682907,-0.709912944949972,0.0429012040037958,0.0871766374669504,0.0122594659592506,0.0715576439304664,0.0056537695864143,0.0526123800850663,0.0220254828996806,0.0742254740947692,0.00480183444216201,missense,"L24H,A47S",-0.709912944949972,-0.852038070026481
NHERF3_PDZ1 abundance,1,MTSTFNPRECKLSKQEGQNYGFFHRIEKDTEGHLVRVVEKCSPAEKMGLQDGDRVLRINGVFVDKEEHMQVVDLVRKSGNSVTLLVLDGDSYEKAVKTRVDLKELG*,2,,FALSE,FALSE,38,21,10,83,3,2,4,-0.957849024053287,0.273082217498852,-0.877385805738085,0.321048765066758,-1.58581579776091,0.52772970959272,-1.01305738288396,0.193520544704139,0.0373593167542159,0.0298175237416982,0.0522005462216697,0.0378724835849305,0.0112609301697159,0.0622268219711767,0.0402952048442261,0.021660315564665,missense,"L24H,A47M",-1.01305738288396,-1.22779295877733
NHERF3_PDZ1 abundance,1,MTSTFNPRECKLSKQEGQNYGFFHRIEKDTEGHLVRVVEKCSPAEKIGLQDGDRVLRINGVFVDKEEHMQVVDLVRKSGNSVTLLVLDGDSYEKAVKTRVDLKELG*,2,,FALSE,FALSE,89.3333333333333,69,73,126,3,3,5,-1.30692157297733,0.267808652316416,-1.31172782604444,0.253952404032438,-1.65018843174011,0.481485681300465,-1.35298546332183,0.172101486872221,-0.000755501231548911,0.0292417094083048,0.000963435775605787,0.0299574684583268,0.00367048308738119,0.0567739947691739,0.00224782593243272,0.0192629290109715,missense,"L24H,A47I",-1.35298546332183,-1.64914206522551
NHERF3_PDZ1 abundance,1,MTSTFNPRECKLSKQEGQNYGFFHRIEKDTEGHLVRVVEKCSPAEKQGLQDGDRVLRINGVFVDKEEHMQVVDLVRKSGNSVTLLVLDGDSYEKAVKTRVDLKELG*,2,,FALSE,FALSE,149.333333333333,166,117,165,7,3,96,-1.31589599844973,0.219669398867825,-1.44120471545736,0.253141896530463,-0.760541456096196,0.237052353337333,-1.16942999077937,0.135926488903308,-0.00173540811469319,0.0239854413665491,-0.0143102917775879,0.0298618570266566,0.108572486829626,0.0279518365573067,0.0227927735759464,0.0152139435518012,missense,"L24H,A47Q",-1.16942999077937,-1.42162060174473
NHERF3_PDZ1 abundance,1,MTSTFNPRECKLSKQEGQNYGFFHRIEKDTEGHLVRVVEKCSPAEKHGLQDGDRVLRINGVFVDKEEHMQVVDLVRKSGNSVTLLVLDGDSYEKAVKTRVDLKELG*,2,,FALSE,FALSE,26.6666666666667,16,12,52,9,2,1,-0.555674852080575,0.222099173374463,-0.927429695345918,0.318971188446267,-1.89018873442013,0.986556636550634,-0.717102146449467,0.179233904019033,0.081272238038241,0.0242507455657834,0.0462971240817196,0.0376274024788263,-0.024628958532884,0.116329028044484,0.073420803079735,0.0200612442822258,missense,"L24H,A47H",-0.717102146449467,-0.860949259781638
NHERF3_PDZ1 abundance,1,MTSTFNPRECKLSKQEGQNYGFFHRIEKDTEGHLVRVVEKCSPAEKPGLQDGDRVLRINGVFVDKEEHMQVVDLVRKSGNSVTLLVLDGDSYEKAVKTRVDLKELG*,2,,FALSE,FALSE,27.3333333333333,13,15,54,0,0,1,,,,,-1.90269245279307,0.986521808964049,-1.90269245279307,0.986521808964049,,,,,-0.0261033243740088,0.116324921377775,-0.0592796303810694,0.110419148138789,missense,"L24H,A47P",-1.90269245279307,-2.33051722118107
NHERF3_PDZ1 abundance,1,MTSTFNPRECKLSKQEGQNYGFFHRIEKDTEGHLVRVVEKCSPAEKLGLQDGDRVLRINGVFVDKEEHMQVVDLVRKSGNSVTLLVLDGDSYEKAVKTRVDLKELG*,2,,FALSE,FALSE,894.333333333333,864,919,900,30,22,112,-1.37814738324359,0.140211205145184,-1.44338067597028,0.0935210962845653,-1.26610758304424,0.177132553219281,-1.3978739728867,0.0712337088677236,-0.00853256305596009,0.015309495347445,-0.0145669787291478,0.0110322062230809,0.0489590657839685,0.0208864417790365,-0.00277644311295003,0.00797302743889688,missense,"L24H,A47L",-1.3978739728867,-1.70478246236654
NHERF3_PDZ1 abundance,1,MTSTFNPRECKLSKQEGQNYGFFHRIEKDTEGHLVRVVEKCSPAEKEGLQDGDRVLRINGVFVDKEEHMQVVDLVRKSGNSVTLLVLDGDSYEKAVKTRVDLKELG*,2,,FALSE,FALSE,37,11,16,84,8,4,5,-0.480286844219352,0.231154126988702,-0.816137034912329,0.229210922240867,-1.51585410576023,0.481883093993491,-0.738329285574848,0.154201155272184,0.0895037652860773,0.0252394452213136,0.0594257509883452,0.0270388421779133,0.0195104065092004,0.0568208553655142,0.071044897551494,0.0172593855021326,missense,"L24H,A47E",-0.738329285574848,-0.88726081395336
NHERF3_PDZ1 abundance,1,MTSTFNPRECKLSKQEGQNYGFFHRIEKDTEGHLVRVVEKCSPAEKGGLQDGDRVLRINGVFVDKEEHMQVVDLVRKSGNSVTLLVLDGDSYEKAVKTRVDLKELG*,2,,FALSE,FALSE,453.333333333333,367,401,592,224,39,191,-0.470539567079448,0.12966042440417,-1.00310322895655,0.0730120236677345,-1.03754234395962,0.191989133879056,-0.890983161654291,0.0603899073397545,0.0905680589270106,0.0141574681004129,0.0373703037001292,0.00861285564292348,0.0759101511270598,0.022638243474131,0.0539586954993803,0.00675930533318711,missense,"L24H,A47G",-0.890983161654291,-1.07647899857368
NHERF3_PDZ1 abundance,1,MTSTFNPRECKLSKQEGQNYGFFHRIEKDTEGHLVRVVEKCSPAEKVGLQDGDRVLRINGVFVDKEEHMQVVDLVRKSGNSVTLLVLDGDSYEKAVKTRVDLKELG*,2,,FALSE,FALSE,666.333333333333,596,721,682,40,54,97,-1.17979531739867,0.13629892688256,-1.09128508818449,0.0606567246922589,-1.25316128798014,0.196194352187713,-1.11679629527373,0.0533302223389699,0.0131252639776539,0.0148823183197778,0.0269679400112225,0.00715536410721142,0.0504856176977539,0.0231340983905514,0.028683943713617,0.00596913080604371,missense,"L24H,A47V",-1.11679629527373,-1.35637985863871
NHERF3_PDZ1 abundance,1,MTSTFNPRECKLSKQEGQNYGFFHRIEKDTEGHLVRVVEKCSPAEK*GLQDGDRVLRINGVFVDKEEHMQVVDLVRKSGNSVTLLVLDGDSYEKAVKTRVDLKELG*,2,,FALSE,TRUE,146,81,186,171,39,65,9,-0.601311758688997,0.186565277050618,-0.724203594216754,0.057992200174544,-1.55662504827781,0.386475061210251,-0.730341279206259,0.0548185632916578,0.0762891982828239,0.0203708415318426,0.0702706695879397,0.00684104375454531,0.0147029337906442,0.0455708943292012,0.0719389769834257,0.00613571743255575,stop,"L24H,A47*",-0.730341279206259,-0.877359486174343
NHERF3_PDZ1 abundance,1,MTSTFNPRECKLSKQEGQNYGFFHRIEKDTEGHLVRVVEKCSPAEKYGLQDGDRVLRINGVFVDKEEHMQVVDLVRKSGNSVTLLVLDGDSYEKAVKTRVDLKELG*,2,,FALSE,FALSE,1153,1184,1196,1079,29,28,172,-1.4753166400791,0.186739744600424,-1.46617478321024,0.0828673177482643,-1.18948690016525,0.226801317563098,-1.43976423905521,0.0718437436888049,-0.019142359069749,0.0203898914368717,-0.0172558831767291,0.00977543436585336,0.0579937316482431,0.0267430939632318,-0.00746512557653523,0.00804130725254796,missense,"L24H,A47Y",-1.43976423905521,-1.75670646404431
NHERF3_PDZ1 abundance,1,MTSTFNPRECKLSKQEGQNYGFFHRIEKDTEGHLVRVVEKCSPAEKWGLQDGDRVLRINGVFVDKEEHMQVVDLVRKSGNSVTLLVLDGDSYEKAVKTRVDLKELG*,2,,FALSE,FALSE,50.6666666666667,25,15,112,7,3,1,-0.760379631935079,0.226230470628472,-0.877385805738085,0.2621405904992,-2.14438743545085,0.986052760604065,-0.84939394363348,0.168742838111137,0.0589207656895283,0.0247018370175948,0.0522005462216697,0.0309233870080783,-0.0546025928134903,0.116269613919691,0.0586136823267255,0.0188870030742851,missense,"L24H,A47W",-0.84939394363348,-1.02492815338203
NHERF3_PDZ1 abundance,1,MTSTFNPRECKLSKQEGQNYGFFHRIEKDTEGHLVRVVEKCSPAEKCGLQDGDRVLRINGVFVDKEEHMQVVDLVRKSGNSVTLLVLDGDSYEKAVKTRVDLKELG*,2,,FALSE,FALSE,446,424,481,433,45,20,73,-1.04504814390692,0.183135249132107,-1.30851305622422,0.0984016566513042,-1.17092788517612,0.242629900781952,-1.24059700333232,0.081628369963224,0.0278381481834287,0.0199963208478098,0.00134266575713263,0.0116079410100879,0.0601821028934027,0.0286095085540946,0.0148272113042602,0.00913647827488178,missense,"L24H,A47C",-1.24059700333232,-1.50983384117215
NHERF3_PDZ1 abundance,1,MTSTFNPRECKLSKQEGQNYGFFHRIEKDTEGHLVRVVEKCSPAEKFGLQDGDRVLRINGVFVDKEEHMQVVDLVRKSGNSVTLLVLDGDSYEKAVKTRVDLKELG*,2,,FALSE,FALSE,452.666666666667,442,432,484,22,7,60,-1.26724051082409,0.190534902374784,-1.56717902896602,0.165410023077803,-1.27279289760647,0.248178601954514,-1.40483020559398,0.111573306905507,0.00357722692514606,0.0208042802172065,-0.0291708383350166,0.0195125758620952,0.0481707723232758,0.0292637791660386,-0.0035550384595644,0.0124881471363222,missense,"L24H,A47F",-1.40483020559398,-1.71340488164912
NHERF3_PDZ1 abundance,1,MTSTFNPRECKLSKQEGQNYGFFPRIEKDTEGHLVRVVEKCSPAEKNGLQDGDRVLRINGVFVDKEEHMQVVDLVRKSGNSVTLLVLDGDSYEKAVKTRVDLKELG*,2,,FALSE,FALSE,47,68,46,27,1,2,2,-1.62501540282653,0.389000612309108,-1.29625998896893,0.311172854698461,-1.44340035863571,0.715735297682845,-1.42649000560953,0.230094611433342,-0.0354877895895634,0.0424745159142803,0.00278809753879553,0.0367074728637967,0.0280537315134758,0.0843953488648006,-0.00597937073974522,0.0257539678848815,missense,"L24P,A47N",-1.42649000560953,-1.74025272949576
NHERF3_PDZ1 abundance,1,MTSTFNPRECKLSKQEGQNYGFFPRIEKDTEGHLVRVVEKCSPAEKHGLQDGDRVLRINGVFVDKEEHMQVVDLVRKSGNSVTLLVLDGDSYEKAVKTRVDLKELG*,2,,FALSE,FALSE,15.3333333333333,13,14,19,2,1,0,-0.9361027183859,0.311436361951211,-1.15999726078246,0.4425816967232,,,-1.01025175733769,0.254697369099916,0.0397337701018941,0.0340053673269566,0.0188623158445624,0.0522091030023266,,,0.0406092321470193,0.0285076987388004,missense,"L24P,A47H",-1.01025175733769,-1.2243153178145
NHERF3_PDZ1 abundance,1,MTSTFNPRECKLSKQEGQNYGFFPRIEKDTEGHLVRVVEKCSPAEKPGLQDGDRVLRINGVFVDKEEHMQVVDLVRKSGNSVTLLVLDGDSYEKAVKTRVDLKELG*,2,,FALSE,FALSE,133,143,152,104,1,5,26,-1.56275473327327,0.389385131477186,-1.37160413995226,0.196388026056222,-0.904466380718549,0.288031300769633,-1.27357129166951,0.149776531095192,-0.0286896208564188,0.0425165011066092,-0.00609986725603373,0.023166892704118,0.0916016957240767,0.0339629779209338,0.0111364740133142,0.0167641473553239,missense,"L24P,A47P",-1.27357129166951,-1.5507062719191
NHERF3_PDZ1 abundance,1,MTSTFNPRECKLSKQEGQNYGFFPRIEKDTEGHLVRVVEKCSPAEKRGLQDGDRVLRINGVFVDKEEHMQVVDLVRKSGNSVTLLVLDGDSYEKAVKTRVDLKELG*,2,,FALSE,FALSE,428.333333333333,518,489,278,7,39,41,-1.43621938886632,0.18746152778005,-1.12337063720457,0.071111079820931,-1.18402756494278,0.262531065314965,-1.16400941440204,0.0644532171237714,-0.0148733765378596,0.0204687020869828,0.0231829716176396,0.0083886110032689,0.0586374647464462,0.0309561382774252,0.0233994863932072,0.00721410237963691,missense,"L24P,A47R",-1.16400941440204,-1.41490166575662
NHERF3_PDZ1 abundance,1,MTSTFNPRECKLSKQEGQNYGFFPRIEKDTEGHLVRVVEKCSPAEKLGLQDGDRVLRINGVFVDKEEHMQVVDLVRKSGNSVTLLVLDGDSYEKAVKTRVDLKELG*,2,,FALSE,FALSE,170.666666666667,162,163,187,5,13,38,-1.31278291870177,0.201702457759198,-1.06564443065223,0.124828093689427,-1.12418342661589,0.24170843273277,-1.13248498295749,0.0971869566398657,-0.00139549462583677,0.0220236523567085,0.0299926374626998,0.0147253328577918,0.0656939379257929,0.0285008543941974,0.0269279444911818,0.0108779155867263,missense,"L24P,A47L",-1.13248498295749,-1.37582636781907
NHERF3_PDZ1 abundance,1,MTSTFNPRECKLSKQEGQNYGFFPRIEKDTEGHLVRVVEKCSPAEKAGLQDGDRVLRINGVFVDKEEHMQVVDLVRKSGNSVTLLVLDGDSYEKAVKTRVDLKELG*,1,,FALSE,FALSE,625.666666666667,647,761,469,245,839,601,-0.671796417526869,0.17692664009097,-0.40884174114953,0.0184377462431803,-0.498943197092161,0.218436214509454,-0.41227757798744,0.0182741511251262,0.0685930619046557,0.0193184101834589,0.107472297200861,0.00217500678375997,0.139418634005188,0.0257567296008931,0.107539125528882,0.0020453842802673,missense,L24P,-0.41227757798744,-0.4831118084611
NHERF3_PDZ1 abundance,1,MTSTFNPRECKLSKQEGQNYGFFPRIEKDTEGHLVRVVEKCSPAEK*GLQDGDRVLRINGVFVDKEEHMQVVDLVRKSGNSVTLLVLDGDSYEKAVKTRVDLKELG*,2,,FALSE,TRUE,849,970,933,644,56,173,317,-1.26841469526028,0.138947720075134,-0.879339843205351,0.0346945083956237,-0.797279831842375,0.168942440274292,-0.898168839725128,0.0330121400595753,0.00344901911790135,0.0151715369098046,0.0519700383986977,0.0040927340101348,0.104240510961085,0.0199207112338584,0.053154418853723,0.00369497394836564,stop,"L24P,A47*",-0.898168839725128,-1.0853858209535
NHERF3_PDZ1 abundance,1,MTSTFNPRECKLSKQEGQNYGFFPRIEKDTEGHLVRVVEKCSPAEKYGLQDGDRVLRINGVFVDKEEHMQVVDLVRKSGNSVTLLVLDGDSYEKAVKTRVDLKELG*,2,,FALSE,FALSE,20.6666666666667,18,18,26,5,1,4,-0.762717818337497,0.243600001148938,-1.22897841543527,0.441148712314998,-1.20125059318409,0.530138653163949,-0.917569471260381,0.197842172820252,0.0586654618868671,0.026598395473212,0.010724961238277,0.0520400611483086,0.0566066252983428,0.062510870604446,0.0509829501765868,0.0221440255960276,missense,"L24P,A47Y",-0.917569471260381,-1.1094333746342
NHERF3_PDZ1 abundance,1,MTSTFNPRECKLSKQEGQNYGFFPRIEKDTEGHLVRVVEKCSPAEKCGLQDGDRVLRINGVFVDKEEHMQVVDLVRKSGNSVTLLVLDGDSYEKAVKTRVDLKELG*,2,,FALSE,FALSE,501.333333333333,509,548,447,59,98,108,-1.03924112868281,0.134921601095582,-0.835588538593195,0.0464054870072183,-1.0504242910231,0.179155317643737,-0.868072037731557,0.042622463647515,0.0284722092947648,0.0147319297491509,0.0571311564157649,0.00547421836232928,0.0743911867557344,0.0211249544104883,0.056523085625846,0.00477063566640991,missense,"L24P,A47C",-0.868072037731557,-1.04808010437191
NHERF3_PDZ1 abundance,1,MTSTFNPRECKLSKQEGQNYGFFPRIEKDTEGHLVRVVEKCSPAEKFGLQDGDRVLRINGVFVDKEEHMQVVDLVRKSGNSVTLLVLDGDSYEKAVKTRVDLKELG*,2,,FALSE,FALSE,208.333333333333,204,180,241,39,13,31,-0.919680460342744,0.144488196774761,-1.13136756362805,0.12306744243788,-1.27115664023338,0.246341811434897,-1.07127561954903,0.0875696700798579,0.0415268969981782,0.015776494995485,0.0222396150386468,0.0145176378192853,0.0483637102883055,0.0290471954971927,0.0337789696831907,0.00980147451901399,missense,"L24P,A47F",-1.07127561954903,-1.29995587619862
NHERF3_PDZ1 abundance,1,MTSTFNPRECKLSKQEGQNYGFFPRIEKDTEGHLVRVVEKCSPAEKEGLQDGDRVLRINGVFVDKEEHMQVVDLVRKSGNSVTLLVLDGDSYEKAVKTRVDLKELG*,2,,FALSE,FALSE,70.3333333333333,78,59,74,14,7,12,-0.890868613269576,0.200781627745139,-1.02071711700786,0.168902410043908,-1.18380923925891,0.352696819481235,-0.992588037313512,0.121358964752341,0.0446728284396862,0.0219231080186049,0.03529248326076,0.0199245549208482,0.0586632084429159,0.0415879602696558,0.0425862922589289,0.0135834336202163,missense,"L24P,A47E",-0.992588037313512,-1.20242070811014
NHERF3_PDZ1 abundance,1,MTSTFNPRECKLSKQEGQNYGFFPRIEKDTEGHLVRVVEKCSPAEKGGLQDGDRVLRINGVFVDKEEHMQVVDLVRKSGNSVTLLVLDGDSYEKAVKTRVDLKELG*,2,,FALSE,FALSE,28.6666666666667,17,16,53,45,46,38,-0.101189777659446,0.195960670386397,-0.145758021199966,0.0955455360729616,-0.691333768092517,0.268595643969581,-0.188595046958553,0.0818013659356797,0.130896924775145,0.021396713397166,0.138506940374712,0.0112710190484122,0.116733055397511,0.0316712381655142,0.132575403799987,0.00915584132163496,missense,"L24P,A47G",-0.188595046958553,-0.205851882021115
NHERF3_PDZ1 abundance,1,MTSTFNPRECKLSKQEGQNYGFFPRIEKDTEGHLVRVVEKCSPAEKVGLQDGDRVLRINGVFVDKEEHMQVVDLVRKSGNSVTLLVLDGDSYEKAVKTRVDLKELG*,2,,FALSE,FALSE,116.666666666667,106,126,118,27,134,55,-0.788149861421896,0.189515835644072,-0.418728414408482,0.0453963019594486,-0.834010651327359,0.252216435387388,-0.450524391782862,0.0434862635947184,0.055888567238016,0.0206930095284166,0.10630601683647,0.00535516995500129,0.099909426082973,0.0297398970301828,0.103258246424194,0.0048673188349581,missense,"L24P,A47V",-0.450524391782862,-0.530519662488436
NHERF3_PDZ1 abundance,1,MTSTFNPRECKLSKQEGQNYGFFPRIEKDTEGHLVRVVEKCSPAEKSGLQDGDRVLRINGVFVDKEEHMQVVDLVRKSGNSVTLLVLDGDSYEKAVKTRVDLKELG*,2,,FALSE,FALSE,19.6666666666667,11,12,36,28,7,24,-0.11267502527532,0.206818697678927,-0.583569469475788,0.183913699761382,-0.715439612518601,0.295313412489645,-0.436126178093902,0.124601654254715,0.129642864197337,0.0225822885310883,0.0868605592255025,0.0216953601232773,0.113890634244599,0.0348216422359013,0.104869805819849,0.0139463805001304,missense,"L24P,A47S",-0.436126178093902,-0.512672727147058
NHERF3_PDZ1 abundance,1,MTSTFNPRECKLSKQEGQNYGFFPRIEKDTEGHLVRVVEKCSPAEKWGLQDGDRVLRINGVFVDKEEHMQVVDLVRKSGNSVTLLVLDGDSYEKAVKTRVDLKELG*,2,,FALSE,FALSE,28,25,14,45,6,1,6,-0.805613737051403,0.232427252342018,-1.15999726078246,0.4425816967232,-1.24866122111041,0.449841910642948,-0.945632582631599,0.187127577818541,0.0539817073517362,0.0253784562700606,0.0188623158445624,0.0522091030023266,0.051016239443831,0.0530427451400375,0.047841909782368,0.0209447652836951,missense,"L24P,A47W",-0.945632582631599,-1.14421828232758
NHERF3_PDZ1 abundance,1,MTSTFNPRECKLSKQEGQNYGFFRRIEKDTEGHLVRVVEKCSPAEKKGLQDGDRVLRINGVFVDKEEHMQVVDLVRKSGNSVTLLVLDGDSYEKAVKTRVDLKELG*,2,,FALSE,FALSE,78.6666666666667,49,60,127,4,0,0,-1.0139916742555,0.226799500907782,,,,,-1.0139916742555,0.226799500907782,0.0312291673045056,0.0247639687595239,,,,,0.040190631730463,0.02538515363876,missense,"L24R,A47K",-1.0139916742555,-1.22895103560951
NHERF3_PDZ1 abundance,1,MTSTFNPRECKLSKQEGQNYGFFRRIEKDTEGHLVRVVEKCSPAEKNGLQDGDRVLRINGVFVDKEEHMQVVDLVRKSGNSVTLLVLDGDSYEKAVKTRVDLKELG*,2,,FALSE,FALSE,578.666666666667,597,630,509,15,12,83,-1.49807502727886,0.176724165728129,-1.51655824811064,0.126432693753959,-1.21908749665695,0.20746783521033,-1.45287196959369,0.092131890613769,-0.0216273204006876,0.019296302247701,-0.0231993632801196,0.0149146193345416,0.0545034012487075,0.0244634020251429,-0.00893224412063684,0.0103121135139134,missense,"L24R,A47N",-1.45287196959369,-1.77295381419802
NHERF3_PDZ1 abundance,1,MTSTFNPRECKLSKQEGQNYGFFRRIEKDTEGHLVRVVEKCSPAEKQGLQDGDRVLRINGVFVDKEEHMQVVDLVRKSGNSVTLLVLDGDSYEKAVKTRVDLKELG*,2,,FALSE,FALSE,28,13,16,55,0,3,0,,,-0.895100434134503,0.261505767745671,,,-0.895100434134503,0.261505767745671,,,0.0501108419581538,0.0308485002091605,,,0.0534978585307605,0.029269747354272,missense,"L24R,A47Q",-0.895100434134503,-1.08158245774748
NHERF3_PDZ1 abundance,1,MTSTFNPRECKLSKQEGQNYGFFRRIEKDTEGHLVRVVEKCSPAEKPGLQDGDRVLRINGVFVDKEEHMQVVDLVRKSGNSVTLLVLDGDSYEKAVKTRVDLKELG*,2,,FALSE,FALSE,133,123,151,125,1,9,8,-1.79893093745157,0.388272134474578,-1.20967783931969,0.147197017239689,-1.49183197107813,0.403019042986314,-1.30546184576545,0.130251625880736,-0.0544774207351871,0.042394974282733,0.0130017516565956,0.0173640805564278,0.0223429570953416,0.047521664562448,0.00756703663752567,0.0145787690071911,missense,"L24R,A47P",-1.30546184576545,-1.59023538776959
NHERF3_PDZ1 abundance,1,MTSTFNPRECKLSKQEGQNYGFFRRIEKDTEGHLVRVVEKCSPAEK*GLQDGDRVLRINGVFVDKEEHMQVVDLVRKSGNSVTLLVLDGDSYEKAVKTRVDLKELG*,2,,FALSE,TRUE,160.333333333333,141,127,213,17,7,13,-1.00762727111721,0.195742984550584,-1.23114824075676,0.166745304977568,-1.50755942240098,0.342945660814126,-1.18178406271413,0.119041014755762,0.0319240889417165,0.021372944538699,0.0104689980239254,0.0196700922500483,0.0204884673902177,0.0404381602804545,0.0214100103296739,0.0133239907354012,stop,"L24R,A47*",-1.18178406271413,-1.4369337737663
NHERF3_PDZ1 abundance,1,MTSTFNPRECKLSKQEGQNYGFFLKIEKDTEGHLVRVVEKCSPAEKNGLQDGDRVLRINGVFVDKEEHMQVVDLVRKSGNSVTLLVLDGDSYEKAVKTRVDLKELG*,2,,FALSE,FALSE,197.666666666667,202,171,220,238,362,705,-0.338714342297491,0.177793571092328,-0.229769120032889,0.0316281834247326,-0.195272431061516,0.218449192213027,-0.232357467639243,0.0308276772738306,0.104961899015508,0.019413069352233,0.128596579994287,0.00373101530954428,0.175225726825911,0.0257582598563159,0.127677175328862,0.00345047198424169,missense,"R25K,A47N",-0.232357467639243,-0.26009646465773
NHERF3_PDZ1 abundance,1,MTSTFNPRECKLSKQEGQNYGFFLKIEKDTEGHLVRVVEKCSPAEKMGLQDGDRVLRINGVFVDKEEHMQVVDLVRKSGNSVTLLVLDGDSYEKAVKTRVDLKELG*,2,,FALSE,FALSE,170.333333333333,135,196,180,150,306,430,-0.355922435253005,0.179210390459737,-0.313351531964004,0.0322020473230398,-0.292591828414814,0.220583398825554,-0.314236212952795,0.0313722480763326,0.103082967736313,0.0195677701801095,0.118736789618854,0.00379871110355895,0.163750388781897,0.0260099131032591,0.118512673108998,0.00351142455879923,missense,"R25K,A47M",-0.314236212952795,-0.361587156837452
NHERF3_PDZ1 abundance,1,MTSTFNPRECKLSKQEGQNYGFFLKIEKDTEGHLVRVVEKCSPAEKQGLQDGDRVLRINGVFVDKEEHMQVVDLVRKSGNSVTLLVLDGDSYEKAVKTRVDLKELG*,2,,FALSE,FALSE,29.3333333333333,25,14,49,35,5,8,-0.288104817507905,0.193746373505349,-0.718236370645174,0.209144469811755,-1.1815630664975,0.404501522662789,-0.563111914139688,0.134094511636354,0.110487893057855,0.0211549369445411,0.0709745924848719,0.0246717052413445,0.0589280640877662,0.0476964699547294,0.0906565804531673,0.0150088944921771,missense,"R25K,A47Q",-0.563111914139688,-0.670074629177732
NHERF3_PDZ1 abundance,1,MTSTFNPRECKLSKQEGQNYGFFLKIEKDTEGHLVRVVEKCSPAEKPGLQDGDRVLRINGVFVDKEEHMQVVDLVRKSGNSVTLLVLDGDSYEKAVKTRVDLKELG*,2,,FALSE,FALSE,84,72,120,60,2,6,2,-1.43839032430692,0.302596909253735,-1.25789792504961,0.179912570671285,-1.70795331526777,0.714361039056397,-1.32307482515982,0.151142602457018,-0.0151104184061827,0.0330401979611714,0.00731347434803573,0.021223367353723,-0.00314081644365355,0.0842333042701229,0.00559565580920349,0.016917048623901,missense,"R25K,A47P",-1.32307482515982,-1.61206710323172
NHERF3_PDZ1 abundance,1,MTSTFNPRECKLSKQEGQNYGFFLKIEKDTEGHLVRVVEKCSPAEKRGLQDGDRVLRINGVFVDKEEHMQVVDLVRKSGNSVTLLVLDGDSYEKAVKTRVDLKELG*,2,,FALSE,FALSE,186,168,182,208,42,18,124,-0.754655019893561,0.138600937533447,-1.03261089564536,0.105375157273502,-0.774323115314808,0.190555063141098,-0.905396762006165,0.0767747659563873,0.0595458292949998,0.0151336721349956,0.0338894349228607,0.0124305692727719,0.106947433627058,0.0224691461826901,0.0523454139094495,0.00859322538886531,missense,"R25K,A47R",-0.905396762006165,-1.09434500605721
NHERF3_PDZ1 abundance,1,MTSTFNPRECKLSKQEGQNYGFFLKIEKDTEGHLVRVVEKCSPAEKLGLQDGDRVLRINGVFVDKEEHMQVVDLVRKSGNSVTLLVLDGDSYEKAVKTRVDLKELG*,2,,FALSE,FALSE,83.3333333333333,66,44,140,62,6,26,-0.376719622493391,0.140383886652881,-0.890244844540368,0.18731072464003,-1.13882168374455,0.247945496738183,-0.659758360636686,0.102323562513293,0.100812147505028,0.0153283502366526,0.0506836310706141,0.0220960898034786,0.0639678796733289,0.0292362927529497,0.0798391629405774,0.0114528442296766,missense,"R25K,A47L",-0.659758360636686,-0.789870245416459
NHERF3_PDZ1 abundance,1,MTSTFNPRECKLSKQEGQNYGFFLKIEKDTEGHLVRVVEKCSPAEKVGLQDGDRVLRINGVFVDKEEHMQVVDLVRKSGNSVTLLVLDGDSYEKAVKTRVDLKELG*,2,,FALSE,FALSE,233.666666666667,211,271,219,363,572,793,-0.227634740332886,0.177255906397257,-0.230581718270167,0.0252054046758767,-0.154792662097313,0.21812009962219,-0.229544888800292,0.0247926494226422,0.11709054913097,0.0193543623812805,0.128500721929248,0.0029733528943498,0.179998866050371,0.0257194551695798,0.127991980897932,0.00277498500740348,missense,"R25K,A47V",-0.229544888800292,-0.256610204919845
NHERF3_PDZ1 abundance,1,MTSTFNPRECKLSKQEGQNYGFFLKIEKDTEGHLVRVVEKCSPAEKYGLQDGDRVLRINGVFVDKEEHMQVVDLVRKSGNSVTLLVLDGDSYEKAVKTRVDLKELG*,2,,FALSE,FALSE,146,115,156,167,200,218,333,-0.224453683923419,0.178964626377851,-0.343772694457162,0.0373123829046251,-0.352452671128756,0.222093884245164,-0.339161682320031,0.0360427371941916,0.117437884910947,0.0195409354912249,0.115148160405727,0.00440155129946137,0.156691945918258,0.0261880207700961,0.1157228218665,0.00403418181069114,missense,"R25K,A47Y",-0.339161682320031,-0.392482881109945
NHERF3_PDZ1 abundance,1,MTSTFNPRECKLSKQEGQNYGFFLKIEKDTEGHLVRVVEKCSPAEKSGLQDGDRVLRINGVFVDKEEHMQVVDLVRKSGNSVTLLVLDGDSYEKAVKTRVDLKELG*,2,,FALSE,FALSE,155.666666666667,113,175,179,924,831,695,0.229774842250312,0.177690513303283,-0.00802564773656893,0.0263284795751138,-0.1316757115237,0.218722166396139,-0.00471711932812091,0.025861444351554,0.167034559448712,0.0194018165943648,0.154754525229995,0.00310583630594978,0.182724682584314,0.0257904473863838,0.153156443110004,0.0028946127992203,missense,"R25K,A47S",-0.00471711932812091,0.0220692723678552
NHERF3_PDZ1 abundance,1,MTSTFNPRECKLSKQEGQNYGFFLKIEKDTEGHLVRVVEKCSPAEKCGLQDGDRVLRINGVFVDKEEHMQVVDLVRKSGNSVTLLVLDGDSYEKAVKTRVDLKELG*,2,,FALSE,FALSE,393.666666666667,420,371,390,1042,1451,1531,-0.120206691036371,0.176074679757198,-0.0612853825645642,0.0188296327983769,-0.128030111895157,0.216380807377509,-0.0624426647978682,0.0186531779480266,0.128820490537486,0.0192253856441392,0.148471746249077,0.00222123563975869,0.183154550516591,0.0255143679309835,0.146695353756785,0.00208780789272689,missense,"R25K,A47C",-0.0624426647978682,-0.0494829423582167
NHERF3_PDZ1 abundance,1,MTSTFNPRECKLSKQEGQNYGFFLKIEKDTEGHLVRVVEKCSPAEKFGLQDGDRVLRINGVFVDKEEHMQVVDLVRKSGNSVTLLVLDGDSYEKAVKTRVDLKELG*,2,,FALSE,FALSE,25,12,11,52,96,21,23,0.223353561059729,0.197741762297019,-0.258137738396047,0.127738359036479,-0.85137061249614,0.296752382750004,-0.201351819076373,0.10090444924254,0.166333427364368,0.0215911887123935,0.125250078932175,0.0150686420013766,0.0978624402994553,0.0349913172505642,0.131147567235756,0.0112940061005595,missense,"R25K,A47F",-0.201351819076373,-0.221664210693941
NHERF3_PDZ1 abundance,1,MTSTFNPRECKLSKQEGQNYGFFLNIEKDTEGHLVRVVEKCSPAEKTGLQDGDRVLRINGVFVDKEEHMQVVDLVRKSGNSVTLLVLDGDSYEKAVKTRVDLKELG*,2,,FALSE,FALSE,34,22,55,25,22,23,26,-0.386839513567009,0.200056777237232,-0.674928560780451,0.0986272945097191,-0.568111102919627,0.292272057246224,-0.614363115997461,0.0846681897307993,0.0997071685901987,0.0218439624505534,0.0760833936910063,0.0116345583561698,0.131262756320442,0.0344630232916893,0.0849201496932969,0.00947671840559273,missense,"R25N,A47T",-0.614363115997461,-0.733601737851283
NHERF3_PDZ1 abundance,1,MTSTFNPRECKLSKQEGQNYGFFLNIEKDTEGHLVRVVEKCSPAEKQGLQDGDRVLRINGVFVDKEEHMQVVDLVRKSGNSVTLLVLDGDSYEKAVKTRVDLKELG*,2,,FALSE,FALSE,18.3333333333333,11,12,32,20,2,5,-0.211409721334424,0.210901149318575,-0.927429695345918,0.318971188446267,-1.19611391334031,0.483815806171266,-0.51877234909016,0.165332898871163,0.118862139729681,0.0230280465881469,0.0462971240817196,0.0376274024788263,0.0572123127484742,0.057048749559117,0.095619407384236,0.0185053363106498,missense,"R25N,A47Q",-0.51877234909016,-0.615114662087475
NHERF3_PDZ1 abundance,1,MTSTFNPRECKLSKQEGQNYGFFLNIEKDTEGHLVRVVEKCSPAEKHGLQDGDRVLRINGVFVDKEEHMQVVDLVRKSGNSVTLLVLDGDSYEKAVKTRVDLKELG*,2,,FALSE,FALSE,92,81,87,108,221,61,146,-0.0923089663416765,0.179682822913434,-0.533075241007682,0.0635849110616754,-0.481223710735737,0.23065330309413,-0.483845404723693,0.0580152896595667,0.131866610039672,0.0196193545199229,0.0928171055414319,0.0075007873023023,0.141508012910486,0.0271972977223116,0.0995287010349116,0.00649351976309721,missense,"R25N,A47H",-0.483845404723693,-0.571821866797308
NHERF3_PDZ1 abundance,1,MTSTFNPRECKLSKQEGQNYGFFLNIEKDTEGHLVRVVEKCSPAEKPGLQDGDRVLRINGVFVDKEEHMQVVDLVRKSGNSVTLLVLDGDSYEKAVKTRVDLKELG*,2,,FALSE,FALSE,118.666666666667,104,164,88,9,25,6,-1.10493805689947,0.211599336861633,-0.951921988437236,0.0900098774710276,-1.47086180399659,0.448675956707464,-0.991696792771944,0.0814513192665013,0.0212988395499365,0.0231042808586606,0.0434078933199524,0.0106180056674389,0.0248156373897592,0.0529052626245545,0.0426860472386659,0.0091166613920396,missense,"R25N,A47P",-0.991696792771944,-1.20131598886855
NHERF3_PDZ1 abundance,1,MTSTFNPRECKLSKQEGQNYGFFLNIEKDTEGHLVRVVEKCSPAEKDGLQDGDRVLRINGVFVDKEEHMQVVDLVRKSGNSVTLLVLDGDSYEKAVKTRVDLKELG*,2,,FALSE,FALSE,116,119,101,128,59,8,44,-0.592713513821079,0.182837548029869,-1.13162181769663,0.15674754587695,-0.934890725573073,0.260299701518799,-0.908784844622584,0.108228102801576,0.0772280304515173,0.0199638152172154,0.0222096219843627,0.018490707656105,0.0880142337024421,0.0306930288197369,0.0519661935081068,0.0121137260296116,missense,"R25N,A47D",-0.908784844622584,-1.09854461669591
NHERF3_PDZ1 abundance,1,MTSTFNPRECKLSKQEGQNYGFFLNIEKDTEGHLVRVVEKCSPAEKAGLQDGDRVLRINGVFVDKEEHMQVVDLVRKSGNSVTLLVLDGDSYEKAVKTRVDLKELG*,1,,FALSE,FALSE,102.666666666667,123,78,107,326,459,378,-0.10081890356721,0.178182346056171,0.0508499593205743,0.0380211014400287,-0.162971404625429,0.222078349872384,0.0385939936233685,0.0366734714431736,0.130937420077811,0.0194555192298586,0.161699779983929,0.00448515520646543,0.179034476238704,0.0261861890470912,0.158004157730797,0.00410477846435021,missense,R25N,0.0385939936233685,0.0757544481199708
NHERF3_PDZ1 abundance,1,MTSTFNPRECKLSKQEGQNYGFFLNIEKDTEGHLVRVVEKCSPAEKGGLQDGDRVLRINGVFVDKEEHMQVVDLVRKSGNSVTLLVLDGDSYEKAVKTRVDLKELG*,2,,FALSE,FALSE,55.3333333333333,55,43,68,288,391,88,0.0989891520933819,0.180728506817389,0.170294981054397,0.0484788871754331,-0.495684127175124,0.240633126687867,0.141387049067597,0.0459615418296537,0.152754224914132,0.0197335315063193,0.175790099328329,0.00571880679368293,0.13980292459909,0.028374060551432,0.169509551239182,0.00514437111259101,missense,"R25N,A47G",0.141387049067597,0.203168935339482
NHERF3_PDZ1 abundance,1,MTSTFNPRECKLSKQEGQNYGFFLNIEKDTEGHLVRVVEKCSPAEKVGLQDGDRVLRINGVFVDKEEHMQVVDLVRKSGNSVTLLVLDGDSYEKAVKTRVDLKELG*,2,,FALSE,FALSE,345,285,406,344,799,1027,1266,-0.109806819699089,0.125972746123701,-0.180924389556973,0.0196566375698027,-0.146919225928605,0.155119406935973,-0.178735218269519,0.0192711585132574,0.129956040165544,0.0137548148786589,0.134358543454183,0.00231879317007335,0.180927255909547,0.0182907794354212,0.133678992057991,0.00215697705549558,missense,"R25N,A47V",-0.178735218269519,-0.193630385042974
NHERF3_PDZ1 abundance,1,MTSTFNPRECKLSKQEGQNYGFFLNIEKDTEGHLVRVVEKCSPAEKSGLQDGDRVLRINGVFVDKEEHMQVVDLVRKSGNSVTLLVLDGDSYEKAVKTRVDLKELG*,2,,FALSE,FALSE,66,34,90,74,255,359,114,0.204415323145628,0.183530421712336,-0.0558763057489356,0.0377443272202821,-0.437935524598503,0.235352323823477,-0.0547690833317985,0.0365227190649916,0.16426558360727,0.0200394692735877,0.149109827423029,0.0044525055649323,0.146612304374947,0.0277513789518668,0.147554240322655,0.00408790509264418,missense,"R25N,A47S",-0.0547690833317985,-0.039971351877604
NHERF3_PDZ1 abundance,1,MTSTFNPRECKLSKQEGQNYGFFLNIEKDTEGHLVRVVEKCSPAEKWGLQDGDRVLRINGVFVDKEEHMQVVDLVRKSGNSVTLLVLDGDSYEKAVKTRVDLKELG*,2,,FALSE,FALSE,550.333333333333,500,643,508,202,422,226,-0.652796802998989,0.177329867520824,-0.551219881573228,0.0241488829398477,-0.849448007126118,0.224173376880929,-0.556408005627677,0.023792873154318,0.070667607301485,0.019362438108723,0.090676674937906,0.00284872041960236,0.0980891427569946,0.0264332224627125,0.0914069337250062,0.00266308231769643,missense,"R25N,A47W",-0.556408005627677,-0.661764971859609
NHERF3_PDZ1 abundance,1,MTSTFNPRECKLSKQEGQNYGFFLNIEKDTEGHLVRVVEKCSPAEKLGLQDGDRVLRINGVFVDKEEHMQVVDLVRKSGNSVTLLVLDGDSYEKAVKTRVDLKELG*,2,,FALSE,FALSE,50.6666666666667,53,49,50,28,3,53,-0.574080417792005,0.19123463865599,-1.20230876656324,0.255004156158817,-0.56180026042948,0.255656151124172,-0.73734739103306,0.1312811235789,0.0792625561277657,0.0208806835926035,0.0138710435442221,0.0300815382865768,0.132006894209563,0.0301454883298454,0.0711547987801148,0.0146939983491166,missense,"R25N,A47L",-0.73734739103306,-0.886043731836238
NHERF3_PDZ1 abundance,1,MTSTFNPRECKLSKQEGQNYGFFLNIEKDTEGHLVRVVEKCSPAEKFGLQDGDRVLRINGVFVDKEEHMQVVDLVRKSGNSVTLLVLDGDSYEKAVKTRVDLKELG*,2,,FALSE,FALSE,70.3333333333333,67,85,59,74,110,69,-0.357679571287333,0.183251309795746,-0.364855601700186,0.0517289546785224,-0.529232514217,0.247015454562271,-0.370762766692588,0.0488022169256089,0.102891108134832,0.0200089933741471,0.112661117484637,0.00610220066263326,0.135847093669113,0.0291266275818324,0.112185784180183,0.00546232143196999,missense,"R25N,A47F",-0.370762766692588,-0.431653192212279
NHERF3_PDZ1 abundance,1,MTSTFNPRECKLSKQEGQNYGFFLTIEKDTEGHLVRVVEKCSPAEKKGLQDGDRVLRINGVFVDKEEHMQVVDLVRKSGNSVTLLVLDGDSYEKAVKTRVDLKELG*,2,,FALSE,FALSE,85,45,59,151,175,199,187,0.00841667591237892,0.133993759494663,-0.098990534114739,0.0499987065820212,-0.585376949040146,0.188227572110053,-0.114996559361819,0.0454572435798602,0.142864723563196,0.0146306198241865,0.144023862037922,0.00589809212909326,0.129226868036736,0.0221947019598319,0.140813115557488,0.00508792615349928,missense,"R25T,A47K",-0.114996559361819,-0.114624770260075
NHERF3_PDZ1 abundance,1,MTSTFNPRECKLSKQEGQNYGFFLTIEKDTEGHLVRVVEKCSPAEKTGLQDGDRVLRINGVFVDKEEHMQVVDLVRKSGNSVTLLVLDGDSYEKAVKTRVDLKELG*,2,,FALSE,FALSE,76.6666666666667,73,48,109,397,122,203,0.0323828972468013,0.1344504033332,-0.155710923229656,0.0594381111146701,-0.398801931319073,0.203964976871167,-0.143123275057417,0.052529013409209,0.145481566872083,0.0146804802238192,0.137332847340392,0.00701161048553338,0.151226710382089,0.0240503653165794,0.137664956075529,0.00587945330808927,missense,"R25T,A47T",-0.143123275057417,-0.149488517057328
NHERF3_PDZ1 abundance,1,MTSTFNPRECKLSKQEGQNYGFFLTIEKDTEGHLVRVVEKCSPAEKMGLQDGDRVLRINGVFVDKEEHMQVVDLVRKSGNSVTLLVLDGDSYEKAVKTRVDLKELG*,2,,FALSE,FALSE,41,25,23,75,142,114,54,0.122852916796717,0.186996434007983,0.0037387411872726,0.071731281593702,-0.689941710526568,0.253758756535556,-0.0271494590444822,0.0647555687040745,0.155359881104876,0.0204179190491207,0.15614231012402,0.00846177303973937,0.116897198739748,0.0299217585812096,0.150645642213629,0.00724794390613143,missense,"R25T,A47M",-0.0271494590444822,-0.00573615718905496
NHERF3_PDZ1 abundance,1,MTSTFNPRECKLSKQEGQNYGFFLTIEKDTEGHLVRVVEKCSPAEKQGLQDGDRVLRINGVFVDKEEHMQVVDLVRKSGNSVTLLVLDGDSYEKAVKTRVDLKELG*,2,,FALSE,FALSE,16,13,18,17,26,26,2,-0.183441822024763,0.204689078828058,-0.334691276012297,0.108420644302177,-1.29012892353418,0.717202178786064,-0.318885977261317,0.0949664112243452,0.121915921514922,0.02234975797224,0.116219448971219,0.0127898298277147,0.0461266088443547,0.0845683149639298,0.117992235538001,0.0106293749757055,missense,"R25T,A47Q",-0.318885977261317,-0.367350652557095
NHERF3_PDZ1 abundance,1,MTSTFNPRECKLSKQEGQNYGFFLTIEKDTEGHLVRVVEKCSPAEKRGLQDGDRVLRINGVFVDKEEHMQVVDLVRKSGNSVTLLVLDGDSYEKAVKTRVDLKELG*,2,,FALSE,FALSE,158,152,135,187,208,464,218,-0.254612379603276,0.129136079500873,-0.0540201761698855,0.0342881237317937,-0.526208825799905,0.168214087150104,-0.0843793541344176,0.0325148398866332,0.114144892666014,0.0141002155017409,0.149328785552332,0.0040447948862859,0.136203629443784,0.0198348280641843,0.144240029883032,0.00363931226814064,missense,"R25T,A47R",-0.0843793541344176,-0.0766740012389078
NHERF3_PDZ1 abundance,1,MTSTFNPRECKLSKQEGQNYGFFLTIEKDTEGHLVRVVEKCSPAEKLGLQDGDRVLRINGVFVDKEEHMQVVDLVRKSGNSVTLLVLDGDSYEKAVKTRVDLKELG*,2,,FALSE,FALSE,130,83,66,241,112,39,42,-0.312543143877213,0.114685952696037,-0.537834097655946,0.0800279469250978,-1.16787770341283,0.211769099578049,-0.525731785236278,0.0626878067684748,0.107819501159626,0.0125224232785049,0.0922557275206912,0.00944048828727385,0.0605417626095675,0.0249705821349525,0.0948404534839795,0.00701650400342671,missense,"R25T,A47L",-0.525731785236278,-0.623741052110249
NHERF3_PDZ1 abundance,1,MTSTFNPRECKLSKQEGQNYGFFLTIEKDTEGHLVRVVEKCSPAEKGGLQDGDRVLRINGVFVDKEEHMQVVDLVRKSGNSVTLLVLDGDSYEKAVKTRVDLKELG*,2,,FALSE,FALSE,907,890,904,927,7569,7002,9613,0.351620800190102,0.103225271029261,0.124848999431028,0.0110647732300445,0.0735872572098187,0.12599155851696,0.127017560892415,0.0109600438291357,0.180338775215581,0.01127104502757,0.170429068917032,0.00130525480276712,0.206928099561754,0.0148561927426003,0.167901207025119,0.00122673284278205,missense,"R25T,A47G",0.127017560892415,0.185357605969659
NHERF3_PDZ1 abundance,1,MTSTFNPRECKLSKQEGQNYGFFLTIEKDTEGHLVRVVEKCSPAEK*GLQDGDRVLRINGVFVDKEEHMQVVDLVRKSGNSVTLLVLDGDSYEKAVKTRVDLKELG*,2,,FALSE,TRUE,94,76,117,89,3,3,17,-1.33527583289701,0.267593970144659,-1.44120471545736,0.253141896530463,-1.12956218682129,0.318578443355564,-1.32579317229617,0.159265815296228,-0.00385146927398236,0.0292182685163569,-0.0143102917775879,0.0298618570266566,0.0650597057655738,0.03756491953777,0.00529139738084067,0.0178262614093716,stop,"R25T,A47*",-1.32579317229617,-1.61543656048703
NHERF3_PDZ1 abundance,1,MTSTFNPRECKLSKQEGQNYGFFLTIEKDTEGHLVRVVEKCSPAEKSGLQDGDRVLRINGVFVDKEEHMQVVDLVRKSGNSVTLLVLDGDSYEKAVKTRVDLKELG*,2,,FALSE,FALSE,739.666666666667,570,886,763,4181,6699,7964,0.338297904431908,0.105667490086171,0.119137109802081,0.0111129740126745,0.00620398283888302,0.129892271486932,0.120705686004121,0.011012230831956,0.178884064014623,0.0115377080325023,0.169755266461613,0.00131094080298754,0.198982655252107,0.0153161421582405,0.167194733187449,0.00123257401562078,missense,"R25T,A47S",0.120705686004121,0.177533883843586
NHERF3_PDZ1 abundance,1,MTSTFNPRECKLSKQEGQNYGFFLTIEKDTEGHLVRVVEKCSPAEKWGLQDGDRVLRINGVFVDKEEHMQVVDLVRKSGNSVTLLVLDGDSYEKAVKTRVDLKELG*,2,,FALSE,FALSE,227,208,283,190,178,539,804,-0.432544253653371,0.178233903598887,-0.258785100662551,0.0253610792430214,-0.103166832917057,0.218237604274995,-0.260155370419993,0.0249436340623417,0.094716722177704,0.019461148736855,0.125173712910936,0.00299171702818334,0.186086283952224,0.0257333106356981,0.124565819130545,0.00279188437561427,missense,"R25T,A47W",-0.260155370419993,-0.294552639866072
NHERF3_PDZ1 abundance,1,MTSTFNPRECKLSKQEGQNYGFFLTIEKDTEGHLVRVVEKCSPAEKIGLQDGDRVLRINGVFVDKEEHMQVVDLVRKSGNSVTLLVLDGDSYEKAVKTRVDLKELG*,2,,FALSE,FALSE,400.333333333333,442,398,361,942,1815,1812,-0.16479418127474,0.176080236812041,-0.0191298175837683,0.0177110689667507,-0.0466013072593991,0.216210047124371,-0.020760460523218,0.0175639060961289,0.123952035312016,0.0192259924123728,0.153444623009456,0.00208928437577189,0.192756162169847,0.0254942328738157,0.151360748324581,0.00196588816537245,missense,"R25T,A47I",-0.020760460523218,0.00218316155203225
NHERF3_PDZ1 abundance,1,MTSTFNPRECKLSKQEGQNYGFFLTIEKDTEGHLVRVVEKCSPAEKHGLQDGDRVLRINGVFVDKEEHMQVVDLVRKSGNSVTLLVLDGDSYEKAVKTRVDLKELG*,2,,FALSE,FALSE,44,20,12,100,350,119,67,0.453047119804198,0.187960513363664,0.194095104689855,0.0908569216780018,-0.713787194064377,0.246468173713282,0.148191338555874,0.077637021855361,0.191413394869785,0.0205231857315879,0.178597678393509,0.0107179271476467,0.114085477830442,0.0290620954030689,0.170271139925979,0.00868973573559783,missense,"R25T,A47H",0.148191338555874,0.211603017314138
NHERF3_PDZ1 abundance,1,MTSTFNPRECKLSKQEGQNYGFFLTIEKDTEGHLVRVVEKCSPAEKPGLQDGDRVLRINGVFVDKEEHMQVVDLVRKSGNSVTLLVLDGDSYEKAVKTRVDLKELG*,2,,FALSE,FALSE,437.333333333333,391,545,376,115,296,288,-0.696839332972785,0.129876925035526,-0.601875493002313,0.0282380702009846,-0.613510987629535,0.166096929296199,-0.606359385896233,0.0272203350539842,0.0658586556415562,0.0141811075478095,0.0847010910980686,0.00333110096198168,0.125909465626356,0.0195851851078279,0.0858159890469534,0.00304671035288069,missense,"R25T,A47P",-0.606359385896233,-0.723680920124013
NHERF3_PDZ1 abundance,1,MTSTFNPRECKLSKQEGQNYGFFLTIEKDTEGHLVRVVEKCSPAEKVGLQDGDRVLRINGVFVDKEEHMQVVDLVRKSGNSVTLLVLDGDSYEKAVKTRVDLKELG*,2,,FALSE,FALSE,50.3333333333333,15,14,122,370,43,31,0.553771252913441,0.191692055475408,-0.127617509903887,0.100646478024706,-1.03501012031853,0.276791373458781,-0.0794147094254696,0.0848231731170715,0.202411343611575,0.0209306283931026,0.140646883869402,0.0118727511257648,0.0762087362300792,0.0326376309809612,0.144795711302938,0.00949406534443619,missense,"R25T,A47V",-0.0794147094254696,-0.0705202036201487
NHERF3_PDZ1 abundance,1,MTSTFNPRECKLSKQEGQNYGFFLTIEKDTEGHLVRVVEKCSPAEKYGLQDGDRVLRINGVFVDKEEHMQVVDLVRKSGNSVTLLVLDGDSYEKAVKTRVDLKELG*,2,,FALSE,FALSE,72,66,52,98,482,373,570,0.19660579174463,0.179541177037204,0.105195456956031,0.0453050738086143,0.0022205356559143,0.2204016763902,0.106524154960721,0.0430807635679552,0.163412870127448,0.0196038883745396,0.16811064085949,0.00534440823584552,0.198512950298642,0.0259884854492396,0.165607426588764,0.00482193213684498,missense,"R25T,A47Y",0.106524154960721,0.159955531900708
NHERF3_PDZ1 abundance,1,MTSTFNPRECKLSKQEGQNYGFFLTIEKDTEGHLVRVVEKCSPAEKFGLQDGDRVLRINGVFVDKEEHMQVVDLVRKSGNSVTLLVLDGDSYEKAVKTRVDLKELG*,2,,FALSE,FALSE,53,35,28,96,332,57,27,0.273339848430787,0.183036839794315,-0.240510649937786,0.078702771336565,-1.00137477581502,0.285044625402704,-0.211172393765948,0.0700828446435902,0.171791370851487,0.0199855756488257,0.127329456556153,0.00928416408925544,0.0801748206788295,0.0336108065101429,0.130048372588863,0.00784421381704126,missense,"R25T,A47F",-0.211172393765948,-0.233837051386978
NHERF3_PDZ1 abundance,1,MTSTFNPRECKLSKQEGQNYGFFLRKEKDTEGHLVRVVEKCSPAEKHGLQDGDRVLRINGVFVDKEEHMQVVDLVRKSGNSVTLLVLDGDSYEKAVKTRVDLKELG*,2,,FALSE,FALSE,194.333333333333,252,194,137,704,1445,591,-0.0853732802606388,0.176618157969031,0.115535651786008,0.0234797672988071,-0.0967858524026918,0.219633676464664,0.10972744446795,0.0231453964192587,0.132623909384464,0.0192847273860983,0.169330420847997,0.00276978826383947,0.186838692109755,0.025897927359044,0.165965963516601,0.00259061171555129,missense,"I26K,A47H",0.10972744446795,0.163926086995266
NHERF3_PDZ1 abundance,1,MTSTFNPRECKLSKQEGQNYGFFLRKEKDTEGHLVRVVEKCSPAEKPGLQDGDRVLRINGVFVDKEEHMQVVDLVRKSGNSVTLLVLDGDSYEKAVKTRVDLKELG*,2,,FALSE,FALSE,59.6666666666667,70,54,55,29,45,71,-0.645419410057657,0.18981336568252,-0.485668805208633,0.0755772072609647,-0.496506574961847,0.246490855415955,-0.506702026878018,0.0675295350322646,0.0714731360949551,0.0207254964807585,0.0984094007220291,0.00891545725394896,0.139705946333371,0.0290647698976986,0.0969704111677458,0.00755842766446424,missense,"I26K,A47P",-0.506702026878018,-0.600153204734271
NHERF3_PDZ1 abundance,1,MTSTFNPRECKLSKQEGQNYGFFLRKEKDTEGHLVRVVEKCSPAEKRGLQDGDRVLRINGVFVDKEEHMQVVDLVRKSGNSVTLLVLDGDSYEKAVKTRVDLKELG*,2,,FALSE,FALSE,133.666666666667,115,109,177,275,219,421,-0.131006353271076,0.178509262635202,-0.244112645634424,0.0401092371300852,-0.294031451989896,0.22070824801802,-0.240364060799129,0.0385325446347765,0.127641288215068,0.0194912148637454,0.126904547515105,0.00473148191209325,0.163580636732157,0.0260246345948325,0.126781015519545,0.00431286030935272,missense,"I26K,A47R",-0.240364060799129,-0.270020831215699
NHERF3_PDZ1 abundance,1,MTSTFNPRECKLSKQEGQNYGFFLRKEKDTEGHLVRVVEKCSPAEKLGLQDGDRVLRINGVFVDKEEHMQVVDLVRKSGNSVTLLVLDGDSYEKAVKTRVDLKELG*,2,,FALSE,FALSE,125.666666666667,148,124,105,274,355,509,-0.206104653708196,0.178045464970989,-0.14691535871403,0.0344607207109368,-0.0581377796136201,0.220694012699713,-0.146965047921372,0.0334421421849765,0.119441393777583,0.019440573346364,0.138370415177381,0.00406515527065943,0.191395848360879,0.0260229560487854,0.137234955153982,0.00374310311079594,missense,"I26K,A47L",-0.146965047921372,-0.154250487769836
NHERF3_PDZ1 abundance,1,MTSTFNPRECKLSKQEGQNYGFFLRKEKDTEGHLVRVVEKCSPAEKEGLQDGDRVLRINGVFVDKEEHMQVVDLVRKSGNSVTLLVLDGDSYEKAVKTRVDLKELG*,2,,FALSE,FALSE,234,185,330,187,915,1806,1460,0.0822456950984848,0.176857631521092,0.0309324022558868,0.0188549772283009,0.0997626778345891,0.217068191567991,0.0320144864974433,0.0186791841380581,0.15092602668491,0.0193108752194852,0.159350207473262,0.00222422539275173,0.210014553118624,0.0255954202819681,0.157267728423897,0.0020907187065817,missense,"I26K,A47E",0.0320144864974433,0.0675989893393752
NHERF3_PDZ1 abundance,1,MTSTFNPRECKLSKQEGQNYGFFLRKEKDTEGHLVRVVEKCSPAEKGGLQDGDRVLRINGVFVDKEEHMQVVDLVRKSGNSVTLLVLDGDSYEKAVKTRVDLKELG*,2,,FALSE,FALSE,55.6666666666667,65,28,74,855,276,156,0.369273667800489,0.179296018164588,0.192442592330785,0.059555118770542,-0.334017885534862,0.230662218001273,0.179200766797107,0.0548948989161472,0.182266270912308,0.0195771197677381,0.178402739948006,0.00702541328127189,0.158865668754733,0.0271983489163786,0.173741954883697,0.00614426150583642,missense,"I26K,A47G",0.179200766797107,0.250039956280999
NHERF3_PDZ1 abundance,1,MTSTFNPRECKLSKQEGQNYGFFLRKEKDTEGHLVRVVEKCSPAEKVGLQDGDRVLRINGVFVDKEEHMQVVDLVRKSGNSVTLLVLDGDSYEKAVKTRVDLKELG*,2,,FALSE,FALSE,352.333333333333,373,381,303,1356,1532,2813,-0.00809071080643552,0.176072706832002,-0.0536757172276845,0.0184927371911954,0.157142420361381,0.21590783895504,-0.0516632444067887,0.0183252115885022,0.14106230156769,0.0192251702227749,0.149369419614984,0.00218149378512125,0.216780439059975,0.0254585982419021,0.147901869827892,0.0020510993621016,missense,"I26K,A47V",-0.0516632444067887,-0.0361215891450307
NHERF3_PDZ1 abundance,1,MTSTFNPRECKLSKQEGQNYGFFLRKEKDTEGHLVRVVEKCSPAEK*GLQDGDRVLRINGVFVDKEEHMQVVDLVRKSGNSVTLLVLDGDSYEKAVKTRVDLKELG*,2,,FALSE,TRUE,30.3333333333333,24,25,42,11,16,81,-0.615769896742373,0.212420740143494,-0.558122457252314,0.122822719430465,-0.363508175039154,0.244318371958713,-0.539275594317299,0.0974954170429405,0.0747105313208525,0.0231939689096905,0.0898624133286281,0.014488769095622,0.155388345114421,0.0288086032675623,0.0933245256578616,0.0109124408598957,stop,"I26K,A47*",-0.539275594317299,-0.64052893220195
NHERF3_PDZ1 abundance,1,MTSTFNPRECKLSKQEGQNYGFFLRKEKDTEGHLVRVVEKCSPAEKYGLQDGDRVLRINGVFVDKEEHMQVVDLVRKSGNSVTLLVLDGDSYEKAVKTRVDLKELG*,2,,FALSE,FALSE,54,41,81,40,167,184,135,0.0252751844959356,0.183023776712609,-0.210416543622794,0.0450216036434263,-0.178102308599109,0.235023619962784,-0.196337599529732,0.0429810358242556,0.144705484139054,0.0199841493064133,0.130879504621844,0.00531096870781722,0.177250327931875,0.0277126201019314,0.131708797454784,0.00481076983672647,missense,"I26K,A47Y",-0.196337599529732,-0.215448963860579
NHERF3_PDZ1 abundance,1,MTSTFNPRECKLSKQEGQNYGFFLRKEKDTEGHLVRVVEKCSPAEKWGLQDGDRVLRINGVFVDKEEHMQVVDLVRKSGNSVTLLVLDGDSYEKAVKTRVDLKELG*,2,,FALSE,FALSE,48,52,51,41,182,261,63,-0.0192276946229761,0.181643939389961,0.0125195523384681,0.0479730800348693,-0.438787219703218,0.251021788522533,-0.00438195926095779,0.0456106287619986,0.139846267501458,0.0198334865041826,0.157178137581935,0.00565913930789098,0.146511877435377,0.0295990312111347,0.153193956816006,0.00510509420897959,missense,"I26K,A47W",-0.00438195926095779,0.02248471140612
NHERF3_PDZ1 abundance,1,MTSTFNPRECKLSKQEGQNYGFFLRNEKDTEGHLVRVVEKCSPAEKRGLQDGDRVLRINGVFVDKEEHMQVVDLVRKSGNSVTLLVLDGDSYEKAVKTRVDLKELG*,2,,FALSE,FALSE,127.333333333333,125,149,108,210,329,208,-0.234604226565125,0.178717695229738,-0.218204998840947,0.0334951187108282,-0.363962957832981,0.226520387469517,-0.221765132156844,0.0325796114082299,0.116329559187719,0.0195139733717618,0.129960740326519,0.00395124813293508,0.155334719769035,0.0267099683184144,0.128862751410546,0.00364656199761786,missense,"I26N,A47R",-0.221765132156844,-0.246967007729785
NHERF3_PDZ1 abundance,1,MTSTFNPRECKLSKQEGQNYGFFLRNEKDTEGHLVRVVEKCSPAEKSGLQDGDRVLRINGVFVDKEEHMQVVDLVRKSGNSVTLLVLDGDSYEKAVKTRVDLKELG*,2,,FALSE,FALSE,416.333333333333,382,435,432,1316,668,839,0.0481517102485311,0.103766169629411,-0.259815791971495,0.0244868547773381,-0.389043393190543,0.133122805900691,-0.248088218015587,0.0234593009607047,0.14720334487859,0.011330105104786,0.125052127519785,0.00288858923163427,0.152377380514516,0.0156970680113479,0.125916468124666,0.00262574633877849,missense,"I26N,A47S",-0.248088218015587,-0.279595111566494
NHERF3_PDZ1 abundance,1,MTSTFNPRECKLSKQEGQNYGFFLRNEKDTEGHLVRVVEKCSPAEKMGLQDGDRVLRINGVFVDKEEHMQVVDLVRKSGNSVTLLVLDGDSYEKAVKTRVDLKELG*,2,,FALSE,FALSE,1959.66666666667,1894,2289,1696,3541,5432,6985,-0.203228245130734,0.175390674917024,-0.198420125952831,0.00884941814763838,-0.112139594756284,0.21484451072584,-0.198286548886561,0.00883070645568976,0.119755465421775,0.0191506999661478,0.132294660762342,0.00104392067498821,0.185028267995551,0.0253332167535898,0.131490655974493,0.000988400941003934,missense,"I26N,A47M",-0.198286548886561,-0.217864733893331
NHERF3_PDZ1 abundance,1,MTSTFNPRECKLSKQEGQNYGFFLRNEKDTEGHLVRVVEKCSPAEKIGLQDGDRVLRINGVFVDKEEHMQVVDLVRKSGNSVTLLVLDGDSYEKAVKTRVDLKELG*,2,,FALSE,FALSE,24,14,11,47,38,10,4,-0.0938303739800689,0.19993657141897,-0.461785794218246,0.162106290183854,-1.39740256531644,0.528572603976396,-0.373923737546116,0.122490626796395,0.131700489342418,0.0218308373196945,0.101226757585259,0.0191228513609931,0.0334775241177502,0.0623262111808422,0.111831983883254,0.013710097985616,missense,"I26N,A47I",-0.373923737546116,-0.435571292308414
NHERF3_PDZ1 abundance,1,MTSTFNPRECKLSKQEGQNYGFFLRNEKDTEGHLVRVVEKCSPAEKGGLQDGDRVLRINGVFVDKEEHMQVVDLVRKSGNSVTLLVLDGDSYEKAVKTRVDLKELG*,2,,FALSE,FALSE,152,105,116,235,1674,241,348,0.498706071608287,0.129857030852392,-0.240561978907079,0.0395964509439353,-0.528737525276172,0.168172666897682,-0.194620225898409,0.0369493437580905,0.196398841713995,0.0141789353255267,0.127323401539724,0.00467099114392753,0.13590545988981,0.0198299440286134,0.131901019189452,0.00413565622673864,missense,"I26N,A47G",-0.194620225898409,-0.213320237560406
NHERF3_PDZ1 abundance,1,MTSTFNPRECKLSKQEGQNYGFFLRNEKDTEGHLVRVVEKCSPAEKVGLQDGDRVLRINGVFVDKEEHMQVVDLVRKSGNSVTLLVLDGDSYEKAVKTRVDLKELG*,2,,FALSE,FALSE,298,320,275,299,1137,1363,814,-0.0148071464298163,0.176229364805584,0.00372998565771727,0.0209305258833361,-0.249293545891621,0.217780619023345,0.00119064695491012,0.0206904325866585,0.140328941920569,0.0192422755212796,0.156141277278903,0.00246906727012571,0.168855870753545,0.0256794255892795,0.153817685988213,0.00231583318288824,missense,"I26N,A47V",0.00119064695491012,0.0293920920691678
NHERF3_PDZ1 abundance,1,MTSTFNPRECKLSKQEGQNYGFFLRNEKDTEGHLVRVVEKCSPAEKYGLQDGDRVLRINGVFVDKEEHMQVVDLVRKSGNSVTLLVLDGDSYEKAVKTRVDLKELG*,2,,FALSE,FALSE,82,77,61,108,246,104,166,-0.0460003139055638,0.179683743144384,-0.28918437356433,0.0560795172052074,-0.43868984741353,0.22899177108821,-0.276464879981758,0.0521273814331439,0.136922996926034,0.0196194549988499,0.12158766590114,0.00661541431054382,0.146523359010178,0.0270013795193899,0.122740332723648,0.00583449955211607,missense,"I26N,A47Y",-0.276464879981758,-0.314768672832827
NHERF3_PDZ1 abundance,1,MTSTFNPRECKLSKQEGQNYGFFLRNEKDTEGHLVRVVEKCSPAEKWGLQDGDRVLRINGVFVDKEEHMQVVDLVRKSGNSVTLLVLDGDSYEKAVKTRVDLKELG*,2,,FALSE,FALSE,61.3333333333333,46,41,97,63,39,65,-0.294554326377882,0.185605544018148,-0.449351849543714,0.0826470063509284,-0.713736219494958,0.247389196433262,-0.448446768447005,0.0722122120097716,0.109783678826646,0.0202660494192567,0.102693526552534,0.00974944535518875,0.114091488455575,0.0291706970523332,0.103490790091059,0.00808254907583822,missense,"I26N,A47W",-0.448446768447005,-0.5279443979355
NHERF3_PDZ1 abundance,1,MTSTFNPRECKLSKQEGQNYGFFLRNEKDTEGHLVRVVEKCSPAEKCGLQDGDRVLRINGVFVDKEEHMQVVDLVRKSGNSVTLLVLDGDSYEKAVKTRVDLKELG*,2,,FALSE,FALSE,102.333333333333,92,85,130,397,203,223,0.0422143381323506,0.178659877226037,-0.196673772362275,0.0434034401639304,-0.402318470260099,0.225523883534412,-0.190759789995255,0.0414578955815443,0.146555050252674,0.0195076602924488,0.132500669178783,0.00512008222425701,0.150812060536419,0.0265924663627045,0.132333109022639,0.0046402882046248,missense,"I26N,A47C",-0.190759789995255,-0.20853513355782
NHERF3_PDZ1 abundance,1,MTSTFNPRECKLSKQEGQNYGFFLRNEKDTEGHLVRVVEKCSPAEKFGLQDGDRVLRINGVFVDKEEHMQVVDLVRKSGNSVTLLVLDGDSYEKAVKTRVDLKELG*,2,,FALSE,FALSE,148,176,164,104,618,379,102,-0.0182765079200424,0.17710200640124,-0.205700080611028,0.0315704322261725,-0.587538677287451,0.236579171129015,-0.206504108268732,0.030815680467142,0.139950126450449,0.0193375582230781,0.131435881681743,0.00372420269551967,0.128971969598483,0.0278960416598399,0.130570883194495,0.00344912920888396,missense,"I26N,A47F",-0.206504108268732,-0.228050598204401
NHERF3_PDZ1 abundance,1,MTSTFNPRECKLSKQEGQNYGFFLRTEKDTEGHLVRVVEKCSPAEKQGLQDGDRVLRINGVFVDKEEHMQVVDLVRKSGNSVTLLVLDGDSYEKAVKTRVDLKELG*,2,,FALSE,FALSE,1209.33333333333,1261,1456,911,3394,6445,6660,-0.0859010986908591,0.12433817840993,-0.0272443052910226,0.00942818542738877,0.0830560156508851,0.152447483281967,-0.0271604849392285,0.00938337148003458,0.132566277515504,0.0135763383668626,0.152487398326068,0.00111219489587576,0.208044600556657,0.0179757217183434,0.150644408110242,0.00105025948345049,missense,"I26T,A47Q",-0.0271604849392285,-0.00574982405321388
NHERF3_PDZ1 abundance,1,MTSTFNPRECKLSKQEGQNYGFFLRTEKDTEGHLVRVVEKCSPAEKLGLQDGDRVLRINGVFVDKEEHMQVVDLVRKSGNSVTLLVLDGDSYEKAVKTRVDLKELG*,2,,FALSE,FALSE,568,525,659,520,1063,1284,2411,-0.101548895517796,0.10672189799103,-0.250935665272405,0.0167147255789368,-0.265952193045816,0.142765381255798,-0.247604470736584,0.0164040469800354,0.130857713121726,0.0116528375822201,0.126099670725795,0.00197175083350118,0.166891579844957,0.0168340644871176,0.125970612860217,0.00183606776566477,missense,"I26T,A47L",-0.247604470736584,-0.27899549507264
NHERF3_PDZ1 abundance,1,MTSTFNPRECKLSKQEGQNYGFFLRTEKDTEGHLVRVVEKCSPAEKDGLQDGDRVLRINGVFVDKEEHMQVVDLVRKSGNSVTLLVLDGDSYEKAVKTRVDLKELG*,2,,FALSE,FALSE,95.6666666666667,91,87,109,113,62,590,-0.323301263554185,0.180790885170594,-0.528612029274618,0.0631882711890761,-0.0215986842923223,0.220051150841648,-0.473086482964079,0.0575721577812109,0.106644834819862,0.0197403425247909,0.0933436078410479,0.00745399772171935,0.195704326239263,0.0259471535126259,0.1007329227407,0.00644392101720371,missense,"I26T,A47D",-0.473086482964079,-0.558485922135367
NHERF3_PDZ1 abundance,1,MTSTFNPRECKLSKQEGQNYGFFLRTEKDTEGHLVRVVEKCSPAEKGGLQDGDRVLRINGVFVDKEEHMQVVDLVRKSGNSVTLLVLDGDSYEKAVKTRVDLKELG*,2,,FALSE,FALSE,639,652,755,510,5421,6789,6218,0.248017210052783,0.124549064448385,0.167112459758552,0.0117476334017776,0.246432564064666,0.152895408586643,0.168283172081797,0.0116616538590773,0.169026421972889,0.0135993647635134,0.175414673540566,0.00138580833063816,0.227309014152503,0.0180285384684406,0.172519973273929,0.00130526246182122,missense,"I26T,A47G",0.168283172081797,0.236507332639157
NHERF3_PDZ1 abundance,1,MTSTFNPRECKLSKQEGQNYGFFLRTEKDTEGHLVRVVEKCSPAEKVGLQDGDRVLRINGVFVDKEEHMQVVDLVRKSGNSVTLLVLDGDSYEKAVKTRVDLKELG*,2,,FALSE,FALSE,109.666666666667,45,73,211,694,149,267,0.416623066076446,0.11111526558361,-0.239286486749218,0.0496459285488545,-0.572214415084317,0.146820865615224,-0.168606546116915,0.0433103456301995,0.187436295603698,0.0121325441837615,0.127473864837102,0.00585647670575578,0.130778917584584,0.0173122636459932,0.134812671354997,0.00484762873626186,missense,"I26T,A47V",-0.168606546116915,-0.181075650066361
NHERF3_PDZ1 abundance,1,MTSTFNPRECKLSKQEGQNYGFFLRTEKDTEGHLVRVVEKCSPAEKYGLQDGDRVLRINGVFVDKEEHMQVVDLVRKSGNSVTLLVLDGDSYEKAVKTRVDLKELG*,2,,FALSE,FALSE,304.333333333333,264,376,273,875,2429,2262,-0.0352167535327347,0.176480323477097,0.0764602891564835,0.0172894529206669,0.119458932256946,0.216174295146108,0.0756760317904693,0.0171528222152735,0.138100441105233,0.0192696774012502,0.164720899831917,0.00203954848352783,0.212337021031952,0.0254900172082088,0.162154666141717,0.00191987647913784,missense,"I26T,A47Y",0.0756760317904693,0.121718534484531
NHERF3_PDZ1 abundance,1,MTSTFNPRECKLSKQEGQNYGFFLRTEKDTEGHLVRVVEKCSPAEKSGLQDGDRVLRINGVFVDKEEHMQVVDLVRKSGNSVTLLVLDGDSYEKAVKTRVDLKELG*,2,,FALSE,FALSE,118.666666666667,77,110,169,1333,963,399,0.461434597320754,0.107729901512743,0.152880082877992,0.0307798544603469,-0.317562652265478,0.138019865824612,0.154463230946405,0.0289377706872835,0.19232921360113,0.0117629002923287,0.173735752708488,0.00363094227306449,0.160805974279579,0.0162745008723918,0.170973138613375,0.00323893902728906,missense,"I26T,A47S",0.154463230946405,0.219377180163777
NHERF3_PDZ1 abundance,1,MTSTFNPRECKLSKQEGQNYGFFLRTEKDTEGHLVRVVEKCSPAEKFGLQDGDRVLRINGVFVDKEEHMQVVDLVRKSGNSVTLLVLDGDSYEKAVKTRVDLKELG*,2,,FALSE,FALSE,194.333333333333,188,200,195,738,1009,1665,0.115093465708128,0.130497582449671,0.00799015215071451,0.0244904796180208,-0.148707915576686,0.171317933160085,0.00853005444399103,0.0238361518038071,0.154512635835024,0.0142488763954161,0.156643827368269,0.00288901683558167,0.180716344016073,0.0202008155566036,0.154639169218917,0.00266792639875552,missense,"I26T,A47F",0.00853005444399103,0.0384894657942213
NHERF3_PDZ1 abundance,1,MTSTFNPRECKLSKQEGQNYGFFLRTEKDTEGHLVRVVEKCSPAEKRGLQDGDRVLRINGVFVDKEEHMQVVDLVRKSGNSVTLLVLDGDSYEKAVKTRVDLKELG*,2,,FALSE,FALSE,232.333333333333,265,248,184,657,661,378,-0.120408671806837,0.17660504336777,-0.166543839117406,0.0248565966972099,-0.342576422847019,0.22122717101979,-0.167811098220338,0.0244630458713988,0.128798436496495,0.0192832954183267,0.136054943564464,0.00293220579807113,0.157856495748218,0.0260858229809721,0.134901704033576,0.00273809322962308,missense,"I26T,A47R",-0.167811098220338,-0.180089673091416
NHERF3_PDZ1 abundance,1,MTSTFNPRECKLSKQEGQNYGFFLRTEKDTEGHLVRVVEKCSPAEKMGLQDGDRVLRINGVFVDKEEHMQVVDLVRKSGNSVTLLVLDGDSYEKAVKTRVDLKELG*,2,,FALSE,FALSE,45.6666666666667,23,28,86,115,28,26,0.085435300860166,0.188320315057951,-0.435624915600801,0.0982324907483847,-0.977434184134381,0.287551093512981,-0.379068052768752,0.0833558603740875,0.151274295958525,0.0205624720522424,0.104312822861979,0.0115879853722579,0.0829977561878907,0.0339063546705733,0.111256192350336,0.00932983235773352,missense,"I26T,A47M",-0.379068052768752,-0.441947795889858
NHERF3_PDZ1 abundance,1,MTSTFNPRECKLSKQEGQNYGFFLRTEKDTEGHLVRVVEKCSPAEKIGLQDGDRVLRINGVFVDKEEHMQVVDLVRKSGNSVTLLVLDGDSYEKAVKTRVDLKELG*,2,,FALSE,FALSE,33.6666666666667,28,16,57,57,10,22,-0.178248043236852,0.189346868972535,-0.564632204430808,0.154957837597744,-0.896514577898632,0.299546684723547,-0.476901484003296,0.111329178390014,0.122483024066439,0.0206745602577675,0.0890944916918378,0.0182795849084066,0.0925393261235606,0.035320805108232,0.100305918328764,0.012460822385392,missense,"I26T,A47I",-0.476901484003296,-0.563214708521306
NHERF3_PDZ1 abundance,1,MTSTFNPRECKLSKQEGQNYGFFLRTEKDTEGHLVRVVEKCSPAEK*GLQDGDRVLRINGVFVDKEEHMQVVDLVRKSGNSVTLLVLDGDSYEKAVKTRVDLKELG*,2,,FALSE,TRUE,176.666666666667,174,184,172,16,4,40,-1.08712627273303,0.196566438027214,-1.48651604862469,0.219054564560831,-1.06435788218793,0.263944040427908,-1.2180540966531,0.127958229585615,0.0232436871571116,0.0214628564480664,-0.0196554383980214,0.0258407485193382,0.0727482186205833,0.0311227480953007,0.017350387709966,0.0143220743624798,stop,"I26T,A47*",-1.2180540966531,-1.4818913611811
NHERF3_PDZ1 abundance,1,MTSTFNPRECKLSKQEGQNYGFFLRTEKDTEGHLVRVVEKCSPAEKWGLQDGDRVLRINGVFVDKEEHMQVVDLVRKSGNSVTLLVLDGDSYEKAVKTRVDLKELG*,2,,FALSE,FALSE,33.3333333333333,23,14,63,37,5,7,-0.24733078421142,0.194043300975747,-0.718236370645174,0.209144469811755,-1.30906603265583,0.42392237546958,-0.550574119320975,0.134858860234308,0.114939961438572,0.0211873581031916,0.0709745924848719,0.0246717052413445,0.043893654935295,0.0499864641092546,0.0920599073850626,0.0150944462968106,missense,"I26T,A47W",-0.550574119320975,-0.654533728182173
NHERF3_PDZ1 abundance,1,MTSTFNPRECKLSKQEGQNYGFFLRTEKDTEGHLVRVVEKCSPAEKCGLQDGDRVLRINGVFVDKEEHMQVVDLVRKSGNSVTLLVLDGDSYEKAVKTRVDLKELG*,2,,FALSE,FALSE,32.3333333333333,15,11,71,337,39,29,0.526357987463083,0.191774442550863,-0.0882229441547315,0.110170306177509,-0.877754270752078,0.281496717697589,-0.0330095000846761,0.0904617299133351,0.199418121640222,0.0209396241402475,0.145294059647699,0.0129962285056193,0.0947514325706926,0.0331924578420211,0.149989741113585,0.0101251762154968,missense,"I26T,A47C",-0.0330095000846761,-0.0129998202934823
NHERF3_PDZ1 abundance,1,MTSTFNPRECKLSKQEGQNYGFFLRREKDTEGHLVRVVEKCSPAEKKGLQDGDRVLRINGVFVDKEEHMQVVDLVRKSGNSVTLLVLDGDSYEKAVKTRVDLKELG*,2,,FALSE,FALSE,111,129,125,79,271,374,224,-0.169016494486422,0.178299475775403,-0.134809123780753,0.0339879342173307,-0.235815421017479,0.22654272032173,-0.138130201617267,0.0330299895483454,0.123491005935635,0.0194683084851095,0.139798525899721,0.00400938306199029,0.17044513294933,0.0267126016786241,0.138223819458828,0.00369697180115185,missense,"I26R,A47K",-0.138130201617267,-0.143299481336221
NHERF3_PDZ1 abundance,1,MTSTFNPRECKLSKQEGQNYGFFLRREKDTEGHLVRVVEKCSPAEKTGLQDGDRVLRINGVFVDKEEHMQVVDLVRKSGNSVTLLVLDGDSYEKAVKTRVDLKELG*,2,,FALSE,FALSE,164,124,183,185,201,296,369,-0.288627952158819,0.130690437863938,-0.300445988310335,0.0332260918970252,-0.339862969571058,0.161684216392959,-0.301259748489826,0.0315814307265064,0.110430772605207,0.0142699340495771,0.12025919070978,0.00391951241332395,0.158176450397086,0.0190648636340724,0.119965099339047,0.00353483789829942,missense,"I26R,A47T",-0.301259748489826,-0.345502514170433
NHERF3_PDZ1 abundance,1,MTSTFNPRECKLSKQEGQNYGFFLRREKDTEGHLVRVVEKCSPAEKRGLQDGDRVLRINGVFVDKEEHMQVVDLVRKSGNSVTLLVLDGDSYEKAVKTRVDLKELG*,2,,FALSE,FALSE,789,801,883,683,535,1395,1029,-0.508551850639332,0.0707451037420493,-0.305846512770553,0.0154491751608138,-0.469583591456475,0.091536618667346,-0.319163042494946,0.0148923761436872,0.0864175427275156,0.00772457404864277,0.119622118413529,0.00182246031239825,0.142880548162808,0.0107934663713597,0.117961224254927,0.0016668698781988,missense,"I26R,A47R",-0.319163042494946,-0.367694081639115
NHERF3_PDZ1 abundance,1,MTSTFNPRECKLSKQEGQNYGFFLRREKDTEGHLVRVVEKCSPAEKMGLQDGDRVLRINGVFVDKEEHMQVVDLVRKSGNSVTLLVLDGDSYEKAVKTRVDLKELG*,2,,FALSE,FALSE,468.666666666667,519,473,414,1172,1285,1745,-0.0725288255536604,0.103783255231903,-0.161670030499014,0.0180338496372018,-0.111857268841298,0.129882916830073,-0.158190326266489,0.0176036567901593,0.134026380173966,0.0113319706614767,0.136629881882192,0.00212736116339215,0.185061558227521,0.0153150391114413,0.135978535213515,0.00197033737038026,missense,"I26R,A47M",-0.158190326266489,-0.16816449273893
NHERF3_PDZ1 abundance,1,MTSTFNPRECKLSKQEGQNYGFFLRREKDTEGHLVRVVEKCSPAEKIGLQDGDRVLRINGVFVDKEEHMQVVDLVRKSGNSVTLLVLDGDSYEKAVKTRVDLKELG*,2,,FALSE,FALSE,120,93,130,137,257,406,1015,-0.0885637677145516,0.17908960254815,-0.123040277963842,0.0330235418522163,0.0823954050753544,0.218139418647657,-0.11747649441883,0.0321219967677238,0.132275543839919,0.0195545814911701,0.141186836550665,0.00389561861872998,0.20796670519483,0.0257217331568459,0.140535542052325,0.00359534222901124,missense,"I26R,A47I",-0.11747649441883,-0.117698709956304
NHERF3_PDZ1 abundance,1,MTSTFNPRECKLSKQEGQNYGFFLRREKDTEGHLVRVVEKCSPAEKLGLQDGDRVLRINGVFVDKEEHMQVVDLVRKSGNSVTLLVLDGDSYEKAVKTRVDLKELG*,2,,FALSE,FALSE,356.666666666667,343,371,356,745,640,568,-0.160795717179386,0.0932960806143862,-0.285784935198953,0.022952023237477,-0.467585759622841,0.133227813673586,-0.283795460977809,0.0219820198379846,0.124388622868633,0.0101868884916995,0.121988680288047,0.00270753299151157,0.143116120887975,0.0157094499179769,0.121919837422286,0.00246039761394538,missense,"I26R,A47L",-0.283795460977809,-0.323855105905533
NHERF3_PDZ1 abundance,1,MTSTFNPRECKLSKQEGQNYGFFLRREKDTEGHLVRVVEKCSPAEKEGLQDGDRVLRINGVFVDKEEHMQVVDLVRKSGNSVTLLVLDGDSYEKAVKTRVDLKELG*,2,,FALSE,FALSE,100.333333333333,103,123,75,516,522,290,0.0860045364235729,0.178185441123295,-0.0388665476396009,0.0319592093874243,-0.133045088796015,0.224602875014967,-0.036861415466187,0.0311531628340709,0.151336450115182,0.0194558571765704,0.151116381737746,0.00377006475219085,0.182563213570562,0.0264838663878847,0.149558604963057,0.00348690284463083,missense,"I26R,A47E",-0.036861415466187,-0.0177743629026807
NHERF3_PDZ1 abundance,1,MTSTFNPRECKLSKQEGQNYGFFLRREKDTEGHLVRVVEKCSPAEKDGLQDGDRVLRINGVFVDKEEHMQVVDLVRKSGNSVTLLVLDGDSYEKAVKTRVDLKELG*,2,,FALSE,FALSE,264.666666666667,256,235,303,284,319,894,-0.37962116510628,0.105378559090523,-0.328260339369582,0.0318661125802914,-0.259036003595612,0.130265505851361,-0.328741683876565,0.0296987186780435,0.10049533150529,0.0115061599994545,0.116978073731499,0.00375908259719263,0.167707096731374,0.0153601517865154,0.116889108654365,0.00332411020967365,missense,"I26R,A47D",-0.328741683876565,-0.379567040124727
NHERF3_PDZ1 abundance,1,MTSTFNPRECKLSKQEGQNYGFFLRREKDTEGHLVRVVEKCSPAEKGGLQDGDRVLRINGVFVDKEEHMQVVDLVRKSGNSVTLLVLDGDSYEKAVKTRVDLKELG*,2,,FALSE,FALSE,150.666666666667,127,166,159,1201,1835,901,0.285527935185947,0.131427706731896,0.219258648742807,0.0245662026238299,-0.205767413801948,0.178379243131598,0.213806617076523,0.0239297041410807,0.173122173602089,0.0143504355636475,0.181566093203906,0.00289794949194592,0.173988219422579,0.0210334442119427,0.177615309201616,0.00267839749964177,missense,"I26R,A47G",0.213806617076523,0.29293474765666
NHERF3_PDZ1 abundance,1,MTSTFNPRECKLSKQEGQNYGFFLRREKDTEGHLVRVVEKCSPAEKVGLQDGDRVLRINGVFVDKEEHMQVVDLVRKSGNSVTLLVLDGDSYEKAVKTRVDLKELG*,2,,FALSE,FALSE,1013.66666666667,1050,1001,990,3460,4102,2989,-0.176321720399966,0.0887447534950238,-0.0509934801183004,0.0116096547855901,-0.233179923057104,0.111326806056998,-0.0550073335562572,0.0114505146321737,0.122693356974415,0.00968993447660189,0.149685829431652,0.00136953169778599,0.170755895560198,0.0131270103145697,0.147527573515505,0.00128163012712619,missense,"I26R,A47V",-0.0550073335562572,-0.0402666688136377
NHERF3_PDZ1 abundance,1,MTSTFNPRECKLSKQEGQNYGFFLRREKDTEGHLVRVVEKCSPAEK*GLQDGDRVLRINGVFVDKEEHMQVVDLVRKSGNSVTLLVLDGDSYEKAVKTRVDLKELG*,2,,FALSE,TRUE,222,204,255,207,6,87,36,-1.41237261076348,0.20120652458403,-0.58106360045794,0.052987106686237,-1.16518546957521,0.229364730403254,-0.660180762169689,0.0500074157575157,-0.012269575093895,0.0219695020009646,0.087156163798922,0.00625061843103554,0.0608592151855227,0.0270453567154391,0.0797918844952122,0.00559721660321487,stop,"I26R,A47*",-0.660180762169689,-0.79039382236916
NHERF3_PDZ1 abundance,1,MTSTFNPRECKLSKQEGQNYGFFLRREKDTEGHLVRVVEKCSPAEKYGLQDGDRVLRINGVFVDKEEHMQVVDLVRKSGNSVTLLVLDGDSYEKAVKTRVDLKELG*,2,,FALSE,FALSE,165.333333333333,164,177,155,512,1136,567,-0.175509680785887,0.128189205456625,0.0705010182999885,0.0251173252440352,-0.274329191643215,0.167008101873385,0.0542480372022013,0.0243844748850464,0.122782022617655,0.0139968274468417,0.164017915076178,0.00296296261349669,0.165903812829195,0.0196926252854698,0.159756279317159,0.00272929895736004,missense,"I26R,A47Y",0.0542480372022013,0.0951580150913897
NHERF3_PDZ1 abundance,1,MTSTFNPRECKLSKQEGQNYGFFLRREKDTEGHLVRVVEKCSPAEKSGLQDGDRVLRINGVFVDKEEHMQVVDLVRKSGNSVTLLVLDGDSYEKAVKTRVDLKELG*,2,,FALSE,FALSE,42.6666666666667,43,30,55,587,481,160,0.26332648741693,0.135884155425868,0.289127877734707,0.0589116210677411,-0.294150852596544,0.205065629518322,0.247421072926247,0.0522655217275567,0.170698023827651,0.0148370299159023,0.189808209405591,0.00694950314288156,0.163566557706174,0.0241801478834534,0.181377698990011,0.0058499612818965,missense,"I26R,A47S",0.247421072926247,0.33460068157356
NHERF3_PDZ1 abundance,1,MTSTFNPRECKLSKQEGQNYGFFLRREKDTEGHLVRVVEKCSPAEKWGLQDGDRVLRINGVFVDKEEHMQVVDLVRKSGNSVTLLVLDGDSYEKAVKTRVDLKELG*,2,,FALSE,FALSE,86.6666666666667,77,106,77,56,298,198,-0.465970111978006,0.146298397150506,-0.145595665937059,0.0381655717745347,-0.337467738990328,0.198217771891338,-0.171761473726252,0.0363049076687949,0.0910669923149909,0.0159741486295275,0.138526092596114,0.00450219763418183,0.15845888207417,0.0233726882887166,0.134459547464682,0.00406352595717609,missense,"I26R,A47W",-0.171761473726252,-0.18498625941464
NHERF3_PDZ1 abundance,1,MTSTFNPRECKLSKQEGQNYGFFLRREKDTEGHLVRVVEKCSPAEKCGLQDGDRVLRINGVFVDKEEHMQVVDLVRKSGNSVTLLVLDGDSYEKAVKTRVDLKELG*,2,,FALSE,FALSE,387,369,480,312,1327,1554,1500,-0.030739571159115,0.125210430190093,-0.113942817616992,0.017203993245495,-0.107885245961137,0.155313511636992,-0.112347398630843,0.0169421526819737,0.138589299343401,0.0136715785051695,0.142260017497425,0.00202946724199292,0.185529916093558,0.0183136671342838,0.141109630108448,0.00189629671618239,missense,"I26R,A47C",-0.112347398630843,-0.111341071233514
NHERF3_PDZ1 abundance,1,MTSTFNPRECKLSKQEGQNYGFFLRREKDTEGHLVRVVEKCSPAEKFGLQDGDRVLRINGVFVDKEEHMQVVDLVRKSGNSVTLLVLDGDSYEKAVKTRVDLKELG*,2,,FALSE,FALSE,409,452,424,351,908,1313,2151,-0.126599910302663,0.126094180186172,-0.139320267293227,0.0189134889305233,0.075330873652743,0.154378219451059,-0.135939057964404,0.0185684601528698,0.128122422501403,0.0137680741200476,0.139266369332821,0.00223112771951035,0.20713369668469,0.0182033829124802,0.138469069197253,0.00207832562209849,missense,"I26R,A47F",-0.135939057964404,-0.140583505594987
NHERF3_PDZ1 abundance,1,MTSTFNPRECKLSKQEGQNYGFFLRSEKDTEGHLVRVVEKCSPAEKKGLQDGDRVLRINGVFVDKEEHMQVVDLVRKSGNSVTLLVLDGDSYEKAVKTRVDLKELG*,2,,FALSE,FALSE,587.333333333333,505,690,567,815,1695,1277,-0.0969328601799492,0.128246376091039,-0.188620125783321,0.0153858876806056,-0.534622456985155,0.173488630160375,-0.189991276341002,0.0152174630790732,0.131361732550524,0.0140030698406694,0.133450716744912,0.0018149946114951,0.135211542926048,0.0204567715381129,0.132419127012575,0.00170325612141229,missense,"I26S,A47K",-0.189991276341002,-0.207582542229985
NHERF3_PDZ1 abundance,1,MTSTFNPRECKLSKQEGQNYGFFLRSEKDTEGHLVRVVEKCSPAEKNGLQDGDRVLRINGVFVDKEEHMQVVDLVRKSGNSVTLLVLDGDSYEKAVKTRVDLKELG*,2,,FALSE,FALSE,787,760,933,668,2093,3972,3503,-0.041320823837601,0.104740239037105,-0.0373329681074876,0.0117930357879566,-0.204253192030841,0.138309872410933,-0.0385723400544872,0.0116771465146437,0.137433944901623,0.0114364625891949,0.151297290284908,0.00139116421831747,0.174166767658281,0.0163086967645113,0.149367105055145,0.00130699651961346,missense,"I26S,A47N",-0.0385723400544872,-0.0198950954574962
NHERF3_PDZ1 abundance,1,MTSTFNPRECKLSKQEGQNYGFFLRSEKDTEGHLVRVVEKCSPAEKTGLQDGDRVLRINGVFVDKEEHMQVVDLVRKSGNSVTLLVLDGDSYEKAVKTRVDLKELG*,2,,FALSE,FALSE,188.666666666667,176,141,249,702,403,393,0.123064540949745,0.129895540055112,-0.147411830768776,0.0323491754686093,-0.564551672571136,0.187434339321148,-0.143427796251377,0.0309592252695113,0.155382988095383,0.0141831400997404,0.138311848903999,0.0038160670596761,0.13168246367174,0.0221011685569561,0.1376308717091,0.00346519585297976,missense,"I26S,A47T",-0.143427796251377,-0.14986597846859
NHERF3_PDZ1 abundance,1,MTSTFNPRECKLSKQEGQNYGFFLRSEKDTEGHLVRVVEKCSPAEKRGLQDGDRVLRINGVFVDKEEHMQVVDLVRKSGNSVTLLVLDGDSYEKAVKTRVDLKELG*,2,,FALSE,FALSE,1284,1199,1443,1210,1650,2453,2775,-0.184915163113603,0.0665700557848972,-0.281957987345264,0.0118425415047785,-0.548643135944757,0.10004005361638,-0.282594945893415,0.0115810944486685,0.121755049147257,0.00726870550939731,0.122440125786488,0.0013970041549617,0.133558305903999,0.0117961420272847,0.122054208352297,0.00129624562976432,missense,"I26S,A47R",-0.282594945893415,-0.322367038319485
NHERF3_PDZ1 abundance,1,MTSTFNPRECKLSKQEGQNYGFFLRSEKDTEGHLVRVVEKCSPAEKSGLQDGDRVLRINGVFVDKEEHMQVVDLVRKSGNSVTLLVLDGDSYEKAVKTRVDLKELG*,2,,FALSE,FALSE,6218.66666666667,6207,6881,5568,28634,37520,42140,0.433135718891936,0.0751838139364824,0.0293346251917195,0.00491735659824971,-0.235819099993946,0.0946743928576431,0.030339659014704,0.00490029536179947,0.18923929259806,0.00820923155515208,0.159161725871028,0.000580075450561966,0.170444699145795,0.0111634544777258,0.157080268783123,0.000548478943457473,missense,"I26S,A47S",0.030339659014704,0.0655230000230526
NHERF3_PDZ1 abundance,1,MTSTFNPRECKLSKQEGQNYGFFLRSEKDTEGHLVRVVEKCSPAEKMGLQDGDRVLRINGVFVDKEEHMQVVDLVRKSGNSVTLLVLDGDSYEKAVKTRVDLKELG*,2,,FALSE,FALSE,45.6666666666667,22,11,104,441,83,43,0.492896838239638,0.186728086808994,0.119087138346893,0.0977370339906888,-0.873714530179115,0.261570305844081,0.0934775888952837,0.0822049778558492,0.195764538406085,0.0203886185364394,0.169749371584192,0.0115295388682852,0.0952277753137183,0.03084285110131,0.164147154045377,0.00920101668826023,missense,"I26S,A47M",0.0934775888952837,0.143783996595922
NHERF3_PDZ1 abundance,1,MTSTFNPRECKLSKQEGQNYGFFLRSEKDTEGHLVRVVEKCSPAEKIGLQDGDRVLRINGVFVDKEEHMQVVDLVRKSGNSVTLLVLDGDSYEKAVKTRVDLKELG*,2,,FALSE,FALSE,248.666666666667,187,230,329,388,845,597,-0.169850487454354,0.127331069370408,-0.07826534961536,0.0242964499574711,-0.529131023140696,0.168844145623518,-0.0902513365985684,0.0236309615627547,0.123399943231701,0.0139031285844305,0.146468706233427,0.00286612814721488,0.135859060907307,0.0199091208995959,0.143582792206494,0.00264495992055147,missense,"I26S,A47I",-0.0902513365985684,-0.0839524660281724
NHERF3_PDZ1 abundance,1,MTSTFNPRECKLSKQEGQNYGFFLRSEKDTEGHLVRVVEKCSPAEKHGLQDGDRVLRINGVFVDKEEHMQVVDLVRKSGNSVTLLVLDGDSYEKAVKTRVDLKELG*,2,,FALSE,FALSE,33.6666666666667,14,11,76,305,44,33,0.517326382435338,0.192936872652801,-0.055112796289273,0.107626129665066,-0.857491973017566,0.274377095488865,-0.0177958444758945,0.0889186699028799,0.198431971389184,0.0210665485056641,0.149199894735613,0.0126961049926551,0.0971406450234566,0.0323529533463841,0.151692571073485,0.00995246500897983,missense,"I26S,A47H",-0.0177958444758945,0.005857875099947
NHERF3_PDZ1 abundance,1,MTSTFNPRECKLSKQEGQNYGFFLRSEKDTEGHLVRVVEKCSPAEKPGLQDGDRVLRINGVFVDKEEHMQVVDLVRKSGNSVTLLVLDGDSYEKAVKTRVDLKELG*,2,,FALSE,FALSE,27.3333333333333,20,10,52,24,7,5,-0.333338922624229,0.199904836115625,-0.533525579867955,0.187493838437388,-1.35696712582832,0.482615919204305,-0.508005884894583,0.131574988207698,0.105548834720063,0.0218273721795268,0.0927639813654526,0.0221176908031996,0.0382454362678837,0.0569072658576665,0.0968244732977719,0.0147268899503819,missense,"I26S,A47P",-0.508005884894583,-0.601769368393087
NHERF3_PDZ1 abundance,1,MTSTFNPRECKLSKQEGQNYGFFLRSEKDTEGHLVRVVEKCSPAEKLGLQDGDRVLRINGVFVDKEEHMQVVDLVRKSGNSVTLLVLDGDSYEKAVKTRVDLKELG*,2,,FALSE,FALSE,530.666666666667,443,491,658,1018,786,723,-0.106875308927034,0.0748133160416697,-0.302935295617557,0.0203741457985478,-0.638311737115725,0.105697750422399,-0.301063959347022,0.0193267847276904,0.13027612835307,0.00816877732903656,0.119965539836801,0.00240343395232197,0.122985105305199,0.0124632647712112,0.11998701357365,0.00216320317148823,missense,"I26S,A47L",-0.301063959347022,-0.345259828775727
NHERF3_PDZ1 abundance,1,MTSTFNPRECKLSKQEGQNYGFFLRSEKDTEGHLVRVVEKCSPAEKEGLQDGDRVLRINGVFVDKEEHMQVVDLVRKSGNSVTLLVLDGDSYEKAVKTRVDLKELG*,2,,FALSE,FALSE,48.6666666666667,20,15,111,458,46,40,0.531963934491719,0.187746448598141,-0.128043392803547,0.0972695845908991,-0.919256282626841,0.264527340159948,-0.0780468910559676,0.082101471598806,0.200030228353548,0.0204998122534951,0.140596644638228,0.0114743962493232,0.0898577564000452,0.0311915274115335,0.144948808110122,0.00918943146771478,missense,"I26S,A47E",-0.0780468910559676,-0.0688247595514189
NHERF3_PDZ1 abundance,1,MTSTFNPRECKLSKQEGQNYGFFLRSEKDTEGHLVRVVEKCSPAEKGGLQDGDRVLRINGVFVDKEEHMQVVDLVRKSGNSVTLLVLDGDSYEKAVKTRVDLKELG*,2,,FALSE,FALSE,657.666666666667,542,666,765,6835,5678,4876,0.447693905224498,0.0900073501204458,0.14963944451784,0.0125822676452952,-0.100768728622973,0.112089557682528,0.152225540171583,0.0123848045586579,0.190828883713084,0.00982779590602604,0.173353471147386,0.00148426587082046,0.186369054480894,0.013216949555714,0.170722678961182,0.00138620307914778,missense,"I26S,A47G",0.152225540171583,0.216603508135082
NHERF3_PDZ1 abundance,1,MTSTFNPRECKLSKQEGQNYGFFLRSEKDTEGHLVRVVEKCSPAEKVGLQDGDRVLRINGVFVDKEEHMQVVDLVRKSGNSVTLLVLDGDSYEKAVKTRVDLKELG*,2,,FALSE,FALSE,663.333333333333,612,674,704,2975,3388,1982,0.241962490406798,0.0908312498257203,0.00180672868276912,0.0135158162609113,-0.464245951208092,0.115879613971337,0.000819282715057802,0.0132805374895767,0.168365314309244,0.00991775653857035,0.155914400473449,0.00159439183443631,0.143509931696547,0.0136638509782745,0.153776120031291,0.0014864604341228,missense,"I26S,A47V",0.000819282715057802,0.028931777080106
NHERF3_PDZ1 abundance,1,MTSTFNPRECKLSKQEGQNYGFFLRSEKDTEGHLVRVVEKCSPAEK*GLQDGDRVLRINGVFVDKEEHMQVVDLVRKSGNSVTLLVLDGDSYEKAVKTRVDLKELG*,2,,FALSE,TRUE,111.333333333333,54,41,239,69,10,13,-0.330188007318801,0.117615005186837,-0.736641085281629,0.147285923959422,-1.51631218224549,0.302717569827226,-0.57520127238115,0.0879430904439897,0.105892879428606,0.0128422430492136,0.0688034822711026,0.0173745684282095,0.0194563927908531,0.0356946974611752,0.0893034460100792,0.00984327061326194,stop,"I26S,A47*",-0.57520127238115,-0.685059682151321
NHERF3_PDZ1 abundance,1,MTSTFNPRECKLSKQEGQNYGFFLRSEKDTEGHLVRVVEKCSPAEKYGLQDGDRVLRINGVFVDKEEHMQVVDLVRKSGNSVTLLVLDGDSYEKAVKTRVDLKELG*,2,,FALSE,FALSE,134,73,121,208,817,428,373,0.314238129084613,0.129204973187914,-0.0917407007233141,0.0335754081276992,-0.447366413438586,0.16517120656402,-0.0802693139376771,0.0318848978896072,0.176257005653926,0.0141077379217939,0.144879087866475,0.00396071946549685,0.145500268743422,0.0194760292604256,0.144700057358569,0.00356880428944577,missense,"I26S,A47Y",-0.0802693139376771,-0.0715795066560184
NHERF3_PDZ1 abundance,1,MTSTFNPRECKLSKQEGQNYGFFLRSEKDTEGHLVRVVEKCSPAEKWGLQDGDRVLRINGVFVDKEEHMQVVDLVRKSGNSVTLLVLDGDSYEKAVKTRVDLKELG*,2,,FALSE,FALSE,958,893,986,995,2004,3246,3318,-0.0952315523758834,0.103148401038641,-0.107639450505175,0.0120392869686394,-0.356485890695997,0.13424759753147,-0.109432895822075,0.0119109496092606,0.131547496333696,0.0112626516843807,0.143003593531497,0.00142021321277861,0.156216372094349,0.0158296969069565,0.141435843796243,0.00133316556960833,missense,"I26S,A47W",-0.109432895822075,-0.107728474261139
NHERF3_PDZ1 abundance,1,MTSTFNPRECKLSKQEGQNYGFFLRSEKDTEGHLVRVVEKCSPAEKCGLQDGDRVLRINGVFVDKEEHMQVVDLVRKSGNSVTLLVLDGDSYEKAVKTRVDLKELG*,2,,FALSE,FALSE,441.666666666667,394,357,574,3008,1762,1274,0.287606297687903,0.104498181844742,0.00147331476719631,0.0184611701664958,-0.527605714575392,0.137697370923605,0.000920696907581445,0.0180232495764255,0.173349107540935,0.0114100326511849,0.155875069336193,0.00217776998439423,0.136038916433382,0.016236474146917,0.153787471091801,0.00201730143909491,missense,"I26S,A47C",0.000920696907581445,0.0290574824332676
NHERF3_PDZ1 abundance,1,MTSTFNPRECKLSKQEGQNYGFFLRSEKDTEGHLVRVVEKCSPAEKFGLQDGDRVLRINGVFVDKEEHMQVVDLVRKSGNSVTLLVLDGDSYEKAVKTRVDLKELG*,2,,FALSE,FALSE,113.333333333333,66,53,221,873,248,116,0.324080528053468,0.130275549412062,-0.0121450582059641,0.0477210343042529,-0.796915001396321,0.181227749779087,-0.019871454883924,0.0434993976379204,0.177331685534649,0.0142246328711362,0.154268579410053,0.00562940675996035,0.104283529648121,0.0213693235699076,0.151460252709066,0.00486878889861892,missense,"I26S,A47F",-0.019871454883924,0.003285105619911
NHERF3_PDZ1 abundance,1,MTSTFNPRECKLSKQEGQNYGFFLRMEKDTEGHLVRVVEKCSPAEKSGLQDGDRVLRINGVFVDKEEHMQVVDLVRKSGNSVTLLVLDGDSYEKAVKTRVDLKELG*,2,,FALSE,FALSE,216,231,255,162,1019,1047,1239,0.0545740492683758,0.126050327980154,-0.0568649555467368,0.0228628244010839,0.0522144424761579,0.157945953675738,-0.0512174188341895,0.0222710284741934,0.147904592466057,0.0137632859496349,0.14899320145429,0.00269701066021902,0.204407941395027,0.0186240694086241,0.147951770072871,0.00249274569497608,missense,"I26M,A47S",-0.0512174188341895,-0.0355689775267012
NHERF3_PDZ1 abundance,1,MTSTFNPRECKLSKQEGQNYGFFLRMEKDTEGHLVRVVEKCSPAEKQGLQDGDRVLRINGVFVDKEEHMQVVDLVRKSGNSVTLLVLDGDSYEKAVKTRVDLKELG*,2,,FALSE,FALSE,27.6666666666667,25,28,30,21,19,15,-0.438001918107371,0.199527989712869,-0.542059370027139,0.113431954010697,-0.810751333617408,0.332990622325222,-0.540355835540041,0.0945517905817221,0.0941208062629958,0.0217862247673515,0.0917572937127101,0.0133809884469838,0.102652029722676,0.0392643199669287,0.0932036167083424,0.0105829674277494,missense,"I26M,A47Q",-0.540355835540041,-0.641867917417189
NHERF3_PDZ1 abundance,1,MTSTFNPRECKLSKQEGQNYGFFLRMEKDTEGHLVRVVEKCSPAEKPGLQDGDRVLRINGVFVDKEEHMQVVDLVRKSGNSVTLLVLDGDSYEKAVKTRVDLKELG*,2,,FALSE,FALSE,260,273,300,207,43,73,115,-0.929197909438675,0.183777665331941,-0.823555904743261,0.0536607372910472,-0.775844424064021,0.233414720123836,-0.829254005269783,0.0502996424691944,0.0404876980090331,0.0200664655114427,0.0585505847940996,0.00633008319402155,0.106768049736063,0.0275229079784185,0.0608678999400415,0.00562992487613267,missense,"I26M,A47P",-0.829254005269783,-0.99996421094299
NHERF3_PDZ1 abundance,1,MTSTFNPRECKLSKQEGQNYGFFLRMEKDTEGHLVRVVEKCSPAEKRGLQDGDRVLRINGVFVDKEEHMQVVDLVRKSGNSVTLLVLDGDSYEKAVKTRVDLKELG*,2,,FALSE,FALSE,78,89,82,63,28,47,64,-0.726183850897752,0.189508619866236,-0.588393521128019,0.0709055251328506,-0.575887710781159,0.248919002059208,-0.603358927282135,0.0641650487222659,0.0626545625009252,0.0206922216461849,0.0862914904830204,0.00836436276624948,0.130345783892809,0.0293510828456776,0.0861518235730469,0.00718184834417046,missense,"I26M,A47R",-0.603358927282135,-0.719961778844609
NHERF3_PDZ1 abundance,1,MTSTFNPRECKLSKQEGQNYGFFLRMEKDTEGHLVRVVEKCSPAEKLGLQDGDRVLRINGVFVDKEEHMQVVDLVRKSGNSVTLLVLDGDSYEKAVKTRVDLKELG*,2,,FALSE,FALSE,75.3333333333333,62,83,81,36,59,50,-0.546358487349148,0.188115515534016,-0.529306311026037,0.064752723380145,-0.740937514510634,0.256260189255058,-0.54244376842898,0.0595508251921009,0.0822894808638997,0.0205401102348998,0.0932617069677383,0.00763854815882615,0.11088406974945,0.0302167129976085,0.0929699191165886,0.00666538877186987,missense,"I26M,A47L",-0.54244376842898,-0.644455960911404
NHERF3_PDZ1 abundance,1,MTSTFNPRECKLSKQEGQNYGFFLRMEKDTEGHLVRVVEKCSPAEKGGLQDGDRVLRINGVFVDKEEHMQVVDLVRKSGNSVTLLVLDGDSYEKAVKTRVDLKELG*,2,,FALSE,FALSE,110,84,78,168,770,367,435,0.263300300769293,0.178501632514404,-0.0105483519467805,0.0393632519053142,-0.265903647465961,0.220614103735651,-0.00574706651045417,0.037869154935594,0.170695164538625,0.0194903817398966,0.154456934694891,0.00464348184402301,0.16689730405775,0.0260135336479044,0.153041163458335,0.00423860860523206,missense,"I26M,A47G",-0.00574706651045417,0.0207926278364416
NHERF3_PDZ1 abundance,1,MTSTFNPRECKLSKQEGQNYGFFLRMEKDTEGHLVRVVEKCSPAEKVGLQDGDRVLRINGVFVDKEEHMQVVDLVRKSGNSVTLLVLDGDSYEKAVKTRVDLKELG*,2,,FALSE,FALSE,370,311,429,370,614,1189,731,-0.186757194645614,0.125864092016649,-0.155827623920687,0.0187410148173906,-0.369433371827218,0.156963072657828,-0.159427351297518,0.0184087296165066,0.12155391990698,0.0137429510654588,0.137319080755729,0.00221078182901273,0.154689680326418,0.0185081737881794,0.135840077808,0.00206044734551432,missense,"I26M,A47V",-0.159427351297518,-0.169697815290003
NHERF3_PDZ1 abundance,1,MTSTFNPRECKLSKQEGQNYGFFLRMEKDTEGHLVRVVEKCSPAEKFGLQDGDRVLRINGVFVDKEEHMQVVDLVRKSGNSVTLLVLDGDSYEKAVKTRVDLKELG*,2,,FALSE,FALSE,183.333333333333,178,171,201,434,567,163,-0.125307141002441,0.177317556806183,-0.106605140307285,0.0284676287374467,-0.650532691737647,0.228312307574788,-0.11518887810746,0.0278970824414799,0.128263578449436,0.0193610939163789,0.143125605824499,0.00335818081043439,0.121544081323124,0.026921261128636,0.140791589756567,0.00312245715275215,missense,"I26M,A47F",-0.11518887810746,-0.114863154013263
NHERF3_PDZ1 abundance,1,MTSTFNPRECKLSKQEGQNYGFFLRIKKDTEGHLVRVVEKCSPAEKRGLQDGDRVLRINGVFVDKEEHMQVVDLVRKSGNSVTLLVLDGDSYEKAVKTRVDLKELG*,2,,FALSE,FALSE,185,161,152,242,9,5,46,-1.23317565580819,0.210905551680714,-1.37282615484189,0.196386388380739,-1.13117675733284,0.257849507298944,-1.26606414132726,0.125540002767415,0.00729672807940335,0.0230285272768523,-0.00624402211312694,0.0231666995159031,0.0648693249892859,0.0304041161495911,0.0119767323210467,0.0140514077205001,missense,"E27K,A47R",-1.26606414132726,-1.54140097685609
NHERF3_PDZ1 abundance,1,MTSTFNPRECKLSKQEGQNYGFFLRIKKDTEGHLVRVVEKCSPAEKMGLQDGDRVLRINGVFVDKEEHMQVVDLVRKSGNSVTLLVLDGDSYEKAVKTRVDLKELG*,2,,FALSE,FALSE,62,48,41,97,23,2,55,-0.602725934153378,0.194079180865805,-1.26467558974451,0.311512528036144,-0.76908277685995,0.252567102639784,-0.782228569782449,0.137973623419878,0.0761347861395861,0.0211912757858713,0.0065139478497844,0.0367475423931187,0.107565343898494,0.0297812456756908,0.066131350256279,0.0154430746742875,missense,"E27K,A47M",-0.782228569782449,-0.941675042253538
NHERF3_PDZ1 abundance,1,MTSTFNPRECKLSKQEGQNYGFFLRIKKDTEGHLVRVVEKCSPAEKIGLQDGDRVLRINGVFVDKEEHMQVVDLVRKSGNSVTLLVLDGDSYEKAVKTRVDLKELG*,2,,FALSE,FALSE,52,46,61,49,28,28,14,-0.532514370948807,0.191879961075511,-0.64935522746141,0.0900454205231826,-0.996157200057452,0.337702147507536,-0.648523291081767,0.0792399983568518,0.083801103529157,0.0209511455829204,0.0791001492487981,0.0106221984998238,0.0807900469052209,0.039819875648944,0.0810966787889467,0.00886915325903503,missense,"E27K,A47I",-0.648523291081767,-0.775944104005162
NHERF3_PDZ1 abundance,1,MTSTFNPRECKLSKQEGQNYGFFLRIKKDTEGHLVRVVEKCSPAEK*GLQDGDRVLRINGVFVDKEEHMQVVDLVRKSGNSVTLLVLDGDSYEKAVKTRVDLKELG*,2,,FALSE,TRUE,324.666666666667,277,386,311,6,50,25,-1.51138053454044,0.225585868451847,-0.996614094342533,0.0633921511452394,-1.41630834348027,0.28861358307508,-1.05063874746002,0.0597080586984648,-0.0230801329723052,0.0246314536697463,0.0381357937779331,0.00747804839916546,0.0312482645732476,0.0340316372681326,0.0360888079610803,0.00668298756155077,stop,"E27K,A47*",-1.05063874746002,-1.27437597234546
NHERF3_PDZ1 abundance,1,MTSTFNPRECKLSKQEGQNYGFFLRIKKDTEGHLVRVVEKCSPAEKLGLQDGDRVLRINGVFVDKEEHMQVVDLVRKSGNSVTLLVLDGDSYEKAVKTRVDLKELG*,2,,FALSE,FALSE,14.3333333333333,13,16,14,0,17,1,,,-0.418984580058214,0.127205907411524,-1.45544929421481,0.989105663020853,-0.435848531214161,0.126166802161435,,,0.106275798282717,0.0150058314018039,0.0266329910177364,0.116629594439514,0.104900882205253,0.0141215639547696,missense,"E27K,A47L",-0.435848531214161,-0.512328577100565
NHERF3_PDZ1 abundance,1,MTSTFNPRECKLSKQEGQNYGFFLRINKDTEGHLVRVVEKCSPAEKTGLQDGDRVLRINGVFVDKEEHMQVVDLVRKSGNSVTLLVLDGDSYEKAVKTRVDLKELG*,2,,FALSE,FALSE,293.333333333333,253,305,322,59,85,61,-0.856953369603834,0.137879791620551,-0.770128647780173,0.0503457621466093,-1.12232720970271,0.197622547162639,-0.798866338130088,0.0459931110197924,0.0483759937079007,0.0150549310672837,0.0648531255059497,0.00593903250203066,0.0659128122421277,0.0233025028461456,0.0642691225881385,0.00514790458042809,missense,"E27N,A47T",-0.798866338130088,-0.962297959952892
NHERF3_PDZ1 abundance,1,MTSTFNPRECKLSKQEGQNYGFFLRINKDTEGHLVRVVEKCSPAEKRGLQDGDRVLRINGVFVDKEEHMQVVDLVRKSGNSVTLLVLDGDSYEKAVKTRVDLKELG*,2,,FALSE,FALSE,697,690,688,713,128,77,145,-0.924371777042371,0.129483568186051,-1.03171545500472,0.050936761154572,-1.12319756929935,0.174966007743187,-1.02456892761975,0.0457517132088955,0.0410146576866912,0.014138157379521,0.0339950654832418,0.00600874963744192,0.0658101844940838,0.0206309753211457,0.03900674375605,0.00512088547106872,missense,"E27N,A47R",-1.02456892761975,-1.24206179788593
NHERF3_PDZ1 abundance,1,MTSTFNPRECKLSKQEGQNYGFFLRINKDTEGHLVRVVEKCSPAEKMGLQDGDRVLRINGVFVDKEEHMQVVDLVRKSGNSVTLLVLDGDSYEKAVKTRVDLKELG*,2,,FALSE,FALSE,217.666666666667,253,205,195,91,113,195,-0.686891571408997,0.179818923953902,-0.599112164001311,0.0456131475500317,-0.581105286538728,0.226295269587334,-0.603561600115372,0.0433924629625905,0.0669448399391707,0.0196342152312595,0.0850270669111463,0.00538075012213919,0.129730557666418,0.0266834237253727,0.0861291388625889,0.00485681994299207,missense,"E27N,A47M",-0.603561600115372,-0.720212996740688
NHERF3_PDZ1 abundance,1,MTSTFNPRECKLSKQEGQNYGFFLRINKDTEGHLVRVVEKCSPAEKIGLQDGDRVLRINGVFVDKEEHMQVVDLVRKSGNSVTLLVLDGDSYEKAVKTRVDLKELG*,2,,FALSE,FALSE,337.666666666667,274,415,324,31,71,98,-1.02628845229642,0.186675386881946,-0.920249033259928,0.053657840079506,-0.977276904656811,0.236029933084812,-0.930571134755637,0.0503812272624478,0.0298864966812043,0.0203828642938514,0.0471441901245497,0.0063297414247688,0.0830163016703083,0.0278312786999854,0.0495277034760187,0.00563905647696528,missense,"E27N,A47I",-0.930571134755637,-1.12554925211337
NHERF3_PDZ1 abundance,1,MTSTFNPRECKLSKQEGQNYGFFLRINKDTEGHLVRVVEKCSPAEKPGLQDGDRVLRINGVFVDKEEHMQVVDLVRKSGNSVTLLVLDGDSYEKAVKTRVDLKELG*,2,,FALSE,FALSE,270.333333333333,221,260,330,5,57,27,-1.33741351815881,0.202373927134599,-0.848493631858949,0.0604807216835705,-1.41874259227844,0.267658307797774,-0.912318541091861,0.0566360936810071,-0.00408488059468173,0.0220969693021552,0.0556088084548012,0.00713460193092313,0.0309612320946056,0.031560712928769,0.0515706748785406,0.00633914948594244,missense,"E27N,A47P",-0.912318541091861,-1.10292471923958
NHERF3_PDZ1 abundance,1,MTSTFNPRECKLSKQEGQNYGFFLRINKDTEGHLVRVVEKCSPAEKDGLQDGDRVLRINGVFVDKEEHMQVVDLVRKSGNSVTLLVLDGDSYEKAVKTRVDLKELG*,2,,FALSE,FALSE,160.333333333333,139,155,187,32,30,48,-0.81782723627302,0.187169929410562,-0.886386004631015,0.0828384888568153,-1.03165520559864,0.256447534588388,-0.887715471845073,0.0726478773879425,0.0526481298440344,0.020436862806546,0.0511388387120248,0.0097720335687254,0.0766043282864073,0.030238803671096,0.054324440606926,0.00813131211330386,missense,"E27N,A47D",-0.887715471845073,-1.07242861774168
NHERF3_PDZ1 abundance,1,MTSTFNPRECKLSKQEGQNYGFFLRINKDTEGHLVRVVEKCSPAEKGGLQDGDRVLRINGVFVDKEEHMQVVDLVRKSGNSVTLLVLDGDSYEKAVKTRVDLKELG*,2,,FALSE,FALSE,42.6666666666667,12,12,104,172,13,15,0.394472497408741,0.196347567572408,-0.413654675234472,0.1458954178227,-1.22263279984845,0.329536735122578,-0.249127146474998,0.110345627364841,0.185017701258044,0.0214389582424552,0.106904539941027,0.0172105375189899,0.0540853596897029,0.0388570576503285,0.125800183219028,0.0123507357503436,missense,"E27N,A47G",-0.249127146474998,-0.28088288860884
NHERF3_PDZ1 abundance,1,MTSTFNPRECKLSKQEGQNYGFFLRINKDTEGHLVRVVEKCSPAEKVGLQDGDRVLRINGVFVDKEEHMQVVDLVRKSGNSVTLLVLDGDSYEKAVKTRVDLKELG*,2,,FALSE,FALSE,41.3333333333333,13,14,97,59,4,6,0.0570156064790907,0.198316999364268,-0.779485141470931,0.230759574160395,-1.50312276167358,0.44856258230161,-0.420108384329691,0.142602080679646,0.148171183204788,0.0216539981661429,0.0637493877181963,0.0272215287376604,0.0210116126522941,0.0528918941731655,0.106662641139288,0.0159611273956532,missense,"E27N,A47V",-0.420108384329691,-0.492818282991907
NHERF3_PDZ1 abundance,1,MTSTFNPRECKLSKQEGQNYGFFLRINKDTEGHLVRVVEKCSPAEK*GLQDGDRVLRINGVFVDKEEHMQVVDLVRKSGNSVTLLVLDGDSYEKAVKTRVDLKELG*,2,,FALSE,TRUE,32.3333333333333,20,16,61,2,0,0,-1.06251201953643,0.307691936795818,,,,,-1.06251201953643,0.307691936795818,0.0259312882971489,0.0335965179811715,,,,,0.0347598595522519,0.0344392604820827,stop,"E27N,A47*",-1.06251201953643,-1.28909318127262
NHERF3_PDZ1 abundance,1,MTSTFNPRECKLSKQEGQNYGFFLRINKDTEGHLVRVVEKCSPAEKSGLQDGDRVLRINGVFVDKEEHMQVVDLVRKSGNSVTLLVLDGDSYEKAVKTRVDLKELG*,2,,FALSE,FALSE,36.6666666666667,14,16,80,80,23,17,0.124618865000625,0.195768760542776,-0.336014080855729,0.115165581323865,-1.09424139937113,0.318769789876452,-0.29508040091014,0.0947747716734846,0.155552702896712,0.0213757589887433,0.116063404437895,0.0135854956094603,0.0692245278564866,0.0375874820080529,0.120656739695704,0.0106079251955146,missense,"E27N,A47S",-0.29508040091014,-0.337843062860087
NHERF3_PDZ1 abundance,1,MTSTFNPRECKLSKQEGQNYGFFLRINKDTEGHLVRVVEKCSPAEKWGLQDGDRVLRINGVFVDKEEHMQVVDLVRKSGNSVTLLVLDGDSYEKAVKTRVDLKELG*,2,,FALSE,FALSE,867.333333333333,756,1043,803,44,45,229,-1.22134176025733,0.183056340121259,-1.29837342750477,0.0656579975291735,-0.996776662774436,0.223897934776814,-1.26886193874625,0.0595748693689725,0.00858885711210419,0.0199877048664179,0.00253878598564358,0.00774533872798413,0.0807170034598609,0.0264007439297352,0.0116635812027824,0.00666807998204255,missense,"E27N,A47W",-1.26886193874625,-1.54486891466515
NHERF3_PDZ1 abundance,1,MTSTFNPRECKLSKQEGQNYGFFLRINKDTEGHLVRVVEKCSPAEKCGLQDGDRVLRINGVFVDKEEHMQVVDLVRKSGNSVTLLVLDGDSYEKAVKTRVDLKELG*,2,,FALSE,FALSE,591,537,647,589,483,1250,1033,-0.417938796693396,0.176324165126288,-0.254864445024354,0.0168491955870573,-0.394977001176589,0.216860532442487,-0.257164459279035,0.0167228467335386,0.0963114747165221,0.0192526266559642,0.125636212638256,0.00198761357377414,0.151677723926905,0.0255709343241027,0.124900585029629,0.00187175029887267,missense,"E27N,A47C",-0.257164459279035,-0.290845332911362
NHERF3_PDZ1 abundance,1,MTSTFNPRECKLSKQEGQNYGFFLRINKDTEGHLVRVVEKCSPAEKLGLQDGDRVLRINGVFVDKEEHMQVVDLVRKSGNSVTLLVLDGDSYEKAVKTRVDLKELG*,2,,FALSE,FALSE,107,60,83,178,36,6,17,-0.536736614166475,0.188238523034066,-1.15671001821387,0.180734362759201,-1.35920823389997,0.317726620165613,-0.931361651345696,0.120612035137301,0.0833400817953396,0.0205535412780733,0.0192500950661788,0.0213203099703792,0.0379811778218316,0.0374644774951325,0.0494392227473914,0.0134998314828252,missense,"E27N,A47L",-0.931361651345696,-1.1265291166142
NHERF3_PDZ1 abundance,1,MTSTFNPRECKLSKQEGQNYGFFLRINKDTEGHLVRVVEKCSPAEKFGLQDGDRVLRINGVFVDKEEHMQVVDLVRKSGNSVTLLVLDGDSYEKAVKTRVDLKELG*,2,,FALSE,FALSE,358,305,369,400,79,180,182,-0.783238159430205,0.180211203214754,-0.632658639951464,0.0357933831238821,-0.841997330636943,0.226483953473451,-0.643151458611813,0.0346932523697849,0.0564248701583993,0.0196770477389232,0.0810697604269108,0.0042223626511271,0.0989676832504123,0.0267056722332297,0.0816979358112314,0.00388313703562054,missense,"E27N,A47F",-0.643151458611813,-0.769285587273362
NHERF3_PDZ1 abundance,1,MTSTFNPRECKLSKQEGQNYGFFLRITKDTEGHLVRVVEKCSPAEKRGLQDGDRVLRINGVFVDKEEHMQVVDLVRKSGNSVTLLVLDGDSYEKAVKTRVDLKELG*,2,,FALSE,FALSE,391.666666666667,393,462,320,5,12,27,-1.66752441512039,0.23404339806041,-1.43766296988142,0.126604720396455,-1.40026205842696,0.283807932317583,-1.47776684451207,0.103662257198645,-0.0401292982711522,0.0255549213060105,-0.0138924901356508,0.0149349124392129,0.033140349299881,0.0334649828450318,-0.0117186709958787,0.0116026812889603,missense,"E27T,A47R",-1.47776684451207,-1.80381161590857
NHERF3_PDZ1 abundance,1,MTSTFNPRECKLSKQEGQNYGFFLRITKDTEGHLVRVVEKCSPAEKPGLQDGDRVLRINGVFVDKEEHMQVVDLVRKSGNSVTLLVLDGDSYEKAVKTRVDLKELG*,2,,FALSE,FALSE,75.6666666666667,85,87,55,1,1,12,-1.69049483416921,0.388674952812967,-1.66143395770571,0.437146328661838,-1.08549922427368,0.353334744911138,-1.43886176973085,0.224380127857467,-0.0426374111084436,0.0424389575397848,-0.0402896110259829,0.0515679203843553,0.0702553543639605,0.0416631807308803,-0.00736411423232408,0.0251143587016199,missense,"E27T,A47P",-1.43886176973085,-1.755587831412
NHERF3_PDZ1 abundance,1,MTSTFNPRECKLSKQEGQNYGFFLRITKDTEGHLVRVVEKCSPAEKLGLQDGDRVLRINGVFVDKEEHMQVVDLVRKSGNSVTLLVLDGDSYEKAVKTRVDLKELG*,2,,FALSE,FALSE,24.3333333333333,14,18,41,2,0,0,-0.957849024053288,0.310675858837695,,,,,-0.957849024053288,0.310675858837695,0.0373593167542159,0.0339223288931451,,,,,0.0464745512072071,0.0347732441071611,missense,"E27T,A47L",-0.957849024053288,-1.15936085798763
NHERF3_PDZ1 abundance,1,MTSTFNPRECKLSKQEGQNYGFFLRITKDTEGHLVRVVEKCSPAEKYGLQDGDRVLRINGVFVDKEEHMQVVDLVRKSGNSVTLLVLDGDSYEKAVKTRVDLKELG*,2,,FALSE,FALSE,461.333333333333,483,505,396,41,239,275,-1.1761272825347,0.166361471820618,-0.637029019154128,0.0310734485541969,-0.710308991883812,0.165154255051121,-0.657025546154299,0.0300358020896571,0.0135257723580362,0.0181648119791468,0.0805542091069163,0.00366557606926567,0.114495607228002,0.0194740304364895,0.0801450406661631,0.00336183919125711,missense,"E27T,A47Y",-0.657025546154299,-0.786482855534578
NHERF3_PDZ1 abundance,1,MTSTFNPRECKLSKQEGQNYGFFLRITKDTEGHLVRVVEKCSPAEKTGLQDGDRVLRINGVFVDKEEHMQVVDLVRKSGNSVTLLVLDGDSYEKAVKTRVDLKELG*,2,,FALSE,FALSE,232.666666666667,230,269,199,6,6,11,-1.4568186735768,0.225726620271602,-1.47946476061551,0.178886201478435,-1.54038114731125,0.361368546756756,-1.47984105109175,0.130706592994198,-0.017122588026408,0.0246468221941623,-0.0188236339544666,0.0211022918205397,0.0166183202378921,0.0426104799791732,-0.0119508322329748,0.0146296924441015,missense,"E27T,A47T",-1.47984105109175,-1.80638264530929
NHERF3_PDZ1 abundance,1,MTSTFNPRECKLSKQEGQNYGFFLRITKDTEGHLVRVVEKCSPAEKHGLQDGDRVLRINGVFVDKEEHMQVVDLVRKSGNSVTLLVLDGDSYEKAVKTRVDLKELG*,2,,FALSE,FALSE,28.6666666666667,20,14,52,12,0,1,-0.536736614166475,0.21198065155989,,,-1.89018873442013,0.986556636550634,-0.596466205271343,0.207250384464354,0.0833400817953396,0.0231459161587269,,,-0.024628958532884,0.116329028044484,0.0869233103114784,0.0231970653826919,missense,"E27T,A47H",-0.596466205271343,-0.711418082611859
NHERF3_PDZ1 abundance,1,MTSTFNPRECKLSKQEGQNYGFFLRITKDTEGHLVRVVEKCSPAEKVGLQDGDRVLRINGVFVDKEEHMQVVDLVRKSGNSVTLLVLDGDSYEKAVKTRVDLKELG*,2,,FALSE,FALSE,201.666666666667,145,214,246,80,71,182,-0.561350867363076,0.181021310811183,-0.738459265552319,0.0553148245214843,-0.680936985154831,0.22681705281935,-0.721147056409915,0.0515175842594879,0.0806524806553023,0.0197655024274455,0.0685890008279428,0.00652520741905866,0.11795898365051,0.026744949373249,0.0729680654837971,0.0057662463378022,missense,"E27T,A47V",-0.721147056409915,-0.8659630238558
NHERF3_PDZ1 abundance,1,MTSTFNPRECKLSKQEGQNYGFFLRIRKDTEGHLVRVVEKCSPAEKTGLQDGDRVLRINGVFVDKEEHMQVVDLVRKSGNSVTLLVLDGDSYEKAVKTRVDLKELG*,2,,FALSE,FALSE,32,22,15,59,5,0,0,-0.821602795961162,0.241808162721142,,,,,-0.821602795961162,0.241808162721142,0.0522358809555113,0.0264027467585083,,,,,0.0617242824410798,0.0270650391081696,missense,"E27R,A47T",-0.821602795961162,-0.990480351294553
NHERF3_PDZ1 abundance,1,MTSTFNPRECKLSKQEGQNYGFFLRIRKDTEGHLVRVVEKCSPAEKRGLQDGDRVLRINGVFVDKEEHMQVVDLVRKSGNSVTLLVLDGDSYEKAVKTRVDLKELG*,2,,FALSE,FALSE,776.333333333333,821,975,533,30,46,63,-1.35519354662533,0.128691585129107,-1.26498184759767,0.0649966514417328,-1.28816495826724,0.178504718889321,-1.28377971133031,0.055175813820436,-0.00602626083461144,0.0140516816879885,0.00647782017455695,0.00766732310678916,0.046358188220694,0.0210482395844518,0.00999386875862421,0.00617570367381406,missense,"E27R,A47R",-1.28377971133031,-1.56335985586776
NHERF3_PDZ1 abundance,1,MTSTFNPRECKLSKQEGQNYGFFLRIRKDTEGHLVRVVEKCSPAEKGGLQDGDRVLRINGVFVDKEEHMQVVDLVRKSGNSVTLLVLDGDSYEKAVKTRVDLKELG*,2,,FALSE,FALSE,451,432,459,462,608,1039,1519,-0.262715771837672,0.103911574992851,-0.199860197956019,0.0196498907043926,-0.266553650953949,0.130268527824275,-0.203417239980311,0.0190990646593719,0.113260092870003,0.0113459817441229,0.132124782820932,0.00231799727680948,0.166820659422073,0.0153605081200079,0.130916389359414,0.0021377149808275,missense,"E27R,A47G",-0.203417239980311,-0.224224350036336
NHERF3_PDZ1 abundance,1,MTSTFNPRECKLSKQEGQNYGFFLRIRKDTEGHLVRVVEKCSPAEKVGLQDGDRVLRINGVFVDKEEHMQVVDLVRKSGNSVTLLVLDGDSYEKAVKTRVDLKELG*,2,,FALSE,FALSE,432.666666666667,386,398,514,214,160,125,-0.567982108102361,0.0957222943955939,-0.664438912533316,0.0376180061543992,-1.07071005548428,0.162442141501184,-0.670142766545864,0.0342254897678197,0.0799284233366255,0.0104518038995433,0.0773208039360471,0.00443760411376775,0.0719992072428705,0.0191542337603316,0.0786768599443336,0.0038307814287086,missense,"E27R,A47V",-0.670142766545864,-0.802741968591523
NHERF3_PDZ1 abundance,1,MTSTFNPRECKLSKQEGQNYGFFLRIRKDTEGHLVRVVEKCSPAEK*GLQDGDRVLRINGVFVDKEEHMQVVDLVRKSGNSVTLLVLDGDSYEKAVKTRVDLKELG*,2,,FALSE,TRUE,1402.33333333333,1368,1536,1303,31,74,189,-1.46669268361964,0.186020165845298,-1.2459575020058,0.0513351968991334,-1.23741987210898,0.177679771480386,-1.25983938869742,0.0476711015215675,-0.0182007194828416,0.0203113214852597,0.00872202508838765,0.00605575106787076,0.0523417540212995,0.0209509665778002,0.0126734547619662,0.00533571825074679,stop,"E27R,A47*",-1.25983938869742,-1.533685244884
NHERF3_PDZ1 abundance,1,MTSTFNPRECKLSKQEGQNYGFFLRIRKDTEGHLVRVVEKCSPAEKYGLQDGDRVLRINGVFVDKEEHMQVVDLVRKSGNSVTLLVLDGDSYEKAVKTRVDLKELG*,2,,FALSE,FALSE,398.333333333333,330,508,357,32,117,153,-1.07154168093199,0.186209655398301,-0.838648125648262,0.0423189722158077,-0.86182287407758,0.228665381026431,-0.850456374070466,0.0406106707898132,0.0249453502690064,0.0203320116250177,0.0567702325527013,0.00499215307755831,0.0966299703270401,0.0269628934991824,0.058494766898052,0.00454546025562765,missense,"E27R,A47Y",-0.850456374070466,-1.02624506169602
NHERF3_PDZ1 abundance,1,MTSTFNPRECKLSKQEGQNYGFFLRIRKDTEGHLVRVVEKCSPAEKSGLQDGDRVLRINGVFVDKEEHMQVVDLVRKSGNSVTLLVLDGDSYEKAVKTRVDLKELG*,2,,FALSE,FALSE,248.333333333333,246,224,275,444,456,439,-0.233541520243076,0.0923672675322367,-0.24022042349494,0.027963950444206,-0.451632696301106,0.129207201751508,-0.248380783071931,0.0262079247355475,0.116445594831776,0.0100854724918507,0.12736369308776,0.00329876445389157,0.144997213449511,0.0152353627143525,0.125883721981597,0.00293339356260508,missense,"E27R,A47S",-0.248380783071931,-0.279957753054981
NHERF3_PDZ1 abundance,1,MTSTFNPRECKLSKQEGQNYGFFLRIRKDTEGHLVRVVEKCSPAEKWGLQDGDRVLRINGVFVDKEEHMQVVDLVRKSGNSVTLLVLDGDSYEKAVKTRVDLKELG*,2,,FALSE,FALSE,246.333333333333,240,264,235,29,42,12,-1.00869576390942,0.123772437691745,-0.830910200097866,0.0713937098436862,-1.52439254406018,0.316454025790391,-0.899172500077577,0.0606949720065019,0.0318074214798391,0.0135145658082147,0.0576830361211182,0.00842195142398405,0.0185036034614573,0.0373144205584298,0.053042081427291,0.00679345052929268,missense,"E27R,A47W",-0.899172500077577,-1.08662988232123
NHERF3_PDZ1 abundance,1,MTSTFNPRECKLSKQEGQNYGFFLRIRKDTEGHLVRVVEKCSPAEKCGLQDGDRVLRINGVFVDKEEHMQVVDLVRKSGNSVTLLVLDGDSYEKAVKTRVDLKELG*,2,,FALSE,FALSE,874.333333333333,847,998,778,468,935,1044,-0.51956742313447,0.126511247541049,-0.446107088122737,0.0171849868938794,-0.478161061838762,0.158888657773734,-0.447786890291068,0.0169316388249729,0.0852147654196027,0.0138136132103254,0.10307629449007,0.0020272251597366,0.141869142678638,0.0187352276000452,0.10356464875611,0.00189511992401913,missense,"E27R,A47C",-0.447786890291068,-0.527126462944632
NHERF3_PDZ1 abundance,1,MTSTFNPRECKLSKQEGQNYGFFLRISKDTEGHLVRVVEKCSPAEKKGLQDGDRVLRINGVFVDKEEHMQVVDLVRKSGNSVTLLVLDGDSYEKAVKTRVDLKELG*,2,,FALSE,FALSE,47.6666666666667,18,15,110,38,3,4,-0.167576291149207,0.196488794708625,-0.877385805738085,0.2621405904992,-1.67912564441092,0.527459315274329,-0.52542158081046,0.150673289422836,0.123648260031466,0.0214543786661126,0.0522005462216697,0.0309233870080783,0.000258375054656895,0.0621949386437711,0.0948751739616582,0.0168645194806282,missense,"E27S,A47K",-0.52542158081046,-0.623356546195156
NHERF3_PDZ1 abundance,1,MTSTFNPRECKLSKQEGQNYGFFLRISKDTEGHLVRVVEKCSPAEKNGLQDGDRVLRINGVFVDKEEHMQVVDLVRKSGNSVTLLVLDGDSYEKAVKTRVDLKELG*,2,,FALSE,FALSE,519.333333333333,489,530,539,350,307,798,-0.486172014174445,0.127261720527691,-0.565278897606269,0.0284315299564972,-0.503359294736635,0.158776852513923,-0.559794665918151,0.0273332513283293,0.0888611705522747,0.0138955564664687,0.0890182045998533,0.0033539224215611,0.138897913422407,0.0187220441732431,0.0910278725213799,0.00305934881531599,missense,"E27S,A47N",-0.559794665918151,-0.66596281949078
NHERF3_PDZ1 abundance,1,MTSTFNPRECKLSKQEGQNYGFFLRISKDTEGHLVRVVEKCSPAEKRGLQDGDRVLRINGVFVDKEEHMQVVDLVRKSGNSVTLLVLDGDSYEKAVKTRVDLKELG*,2,,FALSE,FALSE,403.333333333333,311,352,547,96,31,60,-0.68490936250388,0.0971407754006724,-1.0936444051693,0.0798624307077516,-1.30342197634911,0.175754025417602,-0.969891781708295,0.0582088690823215,0.0671612749807149,0.010606686159668,0.0266896234328666,0.00942096318421613,0.0445591692707768,0.0207238937880136,0.0451266326620467,0.00651518666874851,missense,"E27S,A47R",-0.969891781708295,-1.17428814840322
NHERF3_PDZ1 abundance,1,MTSTFNPRECKLSKQEGQNYGFFLRISKDTEGHLVRVVEKCSPAEKSGLQDGDRVLRINGVFVDKEEHMQVVDLVRKSGNSVTLLVLDGDSYEKAVKTRVDLKELG*,2,,FALSE,FALSE,542.666666666667,421,414,793,1651,1869,1120,0.0555794903347493,0.0744715174374857,-0.0266637909524424,0.0174555488847058,-0.615319851090812,0.102688655371727,-0.0381883972230174,0.0167668694882043,0.148014375384704,0.00813145674445774,0.152555878638565,0.00205914197634278,0.125696174954012,0.0121084497615408,0.149410078905292,0.00187667766593617,missense,"E27S,A47S",-0.0381883972230174,-0.0194191889988164
NHERF3_PDZ1 abundance,1,MTSTFNPRECKLSKQEGQNYGFFLRISKDTEGHLVRVVEKCSPAEKMGLQDGDRVLRINGVFVDKEEHMQVVDLVRKSGNSVTLLVLDGDSYEKAVKTRVDLKELG*,2,,FALSE,FALSE,58.3333333333333,23,21,131,89,11,30,0.0102276579241817,0.189123724863752,-0.613112092805554,0.145244196236742,-1.06945504754502,0.278485659353321,-0.482317933243049,0.106446275622693,0.143062462543154,0.0206501954169426,0.0833755667917838,0.0171337162335405,0.0721471904891978,0.0328374113321739,0.0996996674526496,0.0119142901555792,missense,"E27S,A47M",-0.482317933243049,-0.569928528822212
NHERF3_PDZ1 abundance,1,MTSTFNPRECKLSKQEGQNYGFFLRISKDTEGHLVRVVEKCSPAEKIGLQDGDRVLRINGVFVDKEEHMQVVDLVRKSGNSVTLLVLDGDSYEKAVKTRVDLKELG*,2,,FALSE,FALSE,335.666666666667,360,328,319,104,34,86,-0.672032420948675,0.110675395541586,-1.04334281677515,0.0766562346359611,-0.972077033447158,0.172827561753342,-0.928727657736913,0.0592040701043782,0.0685672929706794,0.0120845152950941,0.0326234449828648,0.00904274460401475,0.0836294402792485,0.020378822191454,0.0497340396767711,0.00662657726151984,missense,"E27S,A47I",-0.928727657736913,-1.12326421760373
NHERF3_PDZ1 abundance,1,MTSTFNPRECKLSKQEGQNYGFFLRISKDTEGHLVRVVEKCSPAEKQGLQDGDRVLRINGVFVDKEEHMQVVDLVRKSGNSVTLLVLDGDSYEKAVKTRVDLKELG*,2,,FALSE,FALSE,1315.66666666667,1241,1596,1110,562,770,1500,-0.470016836528589,0.13553277313415,-0.635673797779533,0.0174736788246895,-0.578138533289459,0.203180801615694,-0.632569295006578,0.0172675434089853,0.0906251352564528,0.0147986628998378,0.0807140776529069,0.00206128067279373,0.130080379976814,0.023957899925434,0.0828823733777788,0.00193271696210337,missense,"E27S,A47Q",-0.632569295006578,-0.756168738634053
NHERF3_PDZ1 abundance,1,MTSTFNPRECKLSKQEGQNYGFFLRISKDTEGHLVRVVEKCSPAEKPGLQDGDRVLRINGVFVDKEEHMQVVDLVRKSGNSVTLLVLDGDSYEKAVKTRVDLKELG*,2,,FALSE,FALSE,621.666666666667,608,663,594,20,4,77,-1.32401734221232,0.13157559349525,-1.51077174327554,0.218970842954505,-1.27701594599886,0.181076065675822,-1.34657516667291,0.0957311622094937,-0.00262216801679682,0.0143665831441007,-0.0225167588498054,0.0258308723089108,0.0476728149869504,0.0213514378615266,0.00296531589449839,0.0107149718186248,missense,"E27S,A47P",-1.34657516667291,-1.64119634693825
NHERF3_PDZ1 abundance,1,MTSTFNPRECKLSKQEGQNYGFFLRISKDTEGHLVRVVEKCSPAEKLGLQDGDRVLRINGVFVDKEEHMQVVDLVRKSGNSVTLLVLDGDSYEKAVKTRVDLKELG*,2,,FALSE,FALSE,398.666666666667,320,266,610,134,32,86,-0.54948448152513,0.0875575011936027,-0.924362041603097,0.0810077693208876,-1.223218300579,0.174055765418843,-0.800770617837878,0.0562690335276288,0.0819481572639508,0.00956029980463662,0.0466589995307502,0.00955607293246936,0.0540163208445107,0.0205236448335155,0.0640559808803308,0.00629806527565592,missense,"E27S,A47L",-0.800770617837878,-0.964658360871437
NHERF3_PDZ1 abundance,1,MTSTFNPRECKLSKQEGQNYGFFLRISKDTEGHLVRVVEKCSPAEKEGLQDGDRVLRINGVFVDKEEHMQVVDLVRKSGNSVTLLVLDGDSYEKAVKTRVDLKELG*,2,,FALSE,FALSE,889.666666666667,732,907,1030,479,324,585,-0.428384484446774,0.104057076917656,-0.694499681223144,0.0264759065192549,-0.877818253951609,0.146951022779943,-0.68422159311952,0.0252759939579547,0.0951709224482808,0.0113618689268808,0.0737746885397797,0.00312322750980879,0.0947438880434583,0.0173276110228226,0.0771010488239598,0.00282908466476714,missense,"E27S,A47E",-0.68422159311952,-0.820193015851307
NHERF3_PDZ1 abundance,1,MTSTFNPRECKLSKQEGQNYGFFLRISKDTEGHLVRVVEKCSPAEKDGLQDGDRVLRINGVFVDKEEHMQVVDLVRKSGNSVTLLVLDGDSYEKAVKTRVDLKELG*,2,,FALSE,FALSE,81.6666666666667,42,29,174,50,12,7,-0.317689889960465,0.14218997983773,-0.67009414388529,0.137023766293339,-1.64621206489805,0.39930667648842,-0.56634215868794,0.0957854907909099,0.107257534053399,0.0155255554113879,0.0766536851682734,0.0161639940854804,0.00413935316817265,0.0470839238687613,0.0902950265087366,0.0107210526934976,missense,"E27S,A47D",-0.56634215868794,-0.674078595699891
NHERF3_PDZ1 abundance,1,MTSTFNPRECKLSKQEGQNYGFFLRISKDTEGHLVRVVEKCSPAEKAGLQDGDRVLRINGVFVDKEEHMQVVDLVRKSGNSVTLLVLDGDSYEKAVKTRVDLKELG*,1,,FALSE,FALSE,311,250,345,338,1296,1040,1099,0.199570080642552,0.127316014488713,-0.132740466326276,0.0205368416678136,-0.430079852232764,0.17385156611433,-0.128415918367601,0.0201382817810722,0.163736537319697,0.0139014847597374,0.14004255485735,0.00242262635331694,0.14753859962966,0.0204995668376445,0.139311117145975,0.0022540321957808,missense,E27S,-0.128415918367601,-0.13125839146286
NHERF3_PDZ1 abundance,1,MTSTFNPRECKLSKQEGQNYGFFLRISKDTEGHLVRVVEKCSPAEKGGLQDGDRVLRINGVFVDKEEHMQVVDLVRKSGNSVTLLVLDGDSYEKAVKTRVDLKELG*,2,,FALSE,FALSE,932,702,771,1323,3595,2057,2084,0.16602894351955,0.0739779455393931,-0.16696463243841,0.0141980350991455,-0.5903990914138,0.0977402445247954,-0.163816476975104,0.0138037992084989,0.160074220301589,0.00807756421375983,0.136005304724897,0.00167486970746904,0.128634686179777,0.0115249618979337,0.135348812927701,0.00154502793129521,missense,"E27S,A47G",-0.163816476975104,-0.175138243100372
NHERF3_PDZ1 abundance,1,MTSTFNPRECKLSKQEGQNYGFFLRISKDTEGHLVRVVEKCSPAEKVGLQDGDRVLRINGVFVDKEEHMQVVDLVRKSGNSVTLLVLDGDSYEKAVKTRVDLKELG*,2,,FALSE,FALSE,7558,7632,8502,6540,5330,7738,8621,-0.329912810449357,0.0803691183423168,-0.461307603062198,0.00648438651819933,-0.73260709320603,0.114756215334457,-0.46131839304799,0.00645315597017973,0.105922927848688,0.00877540879893233,0.101283167354361,0.000764929969183292,0.111866344641395,0.0135313863364151,0.102050098348931,0.000722287108667411,missense,"E27S,A47V",-0.46131839304799,-0.543899089048912
NHERF3_PDZ1 abundance,1,MTSTFNPRECKLSKQEGQNYGFFLRISKDTEGHLVRVVEKCSPAEK*GLQDGDRVLRINGVFVDKEEHMQVVDLVRKSGNSVTLLVLDGDSYEKAVKTRVDLKELG*,2,,FALSE,TRUE,172,157,152,207,18,1,18,-1.02239541537007,0.194584104637856,-1.81458704497918,0.436697564182326,-1.39027736138404,0.312809620752254,-1.21138116489205,0.154534454747831,0.0303115727701637,0.0212464078142354,-0.0583562987534364,0.0515149819300357,0.0343176867778209,0.036884693485315,0.0180972738243413,0.0172966909563472,stop,"E27S,A47*",-1.21138116489205,-1.47362010029766
NHERF3_PDZ1 abundance,1,MTSTFNPRECKLSKQEGQNYGFFLRISKDTEGHLVRVVEKCSPAEKWGLQDGDRVLRINGVFVDKEEHMQVVDLVRKSGNSVTLLVLDGDSYEKAVKTRVDLKELG*,2,,FALSE,FALSE,163.666666666667,150,126,215,48,24,17,-0.72119606779462,0.183694558331614,-0.89077780190452,0.0925496853236328,-1.42177746237611,0.317579796906395,-0.892308828270603,0.0799876171407745,0.063199172627715,0.0200573911565541,0.0506207608115707,0.0109176138319079,0.0306033778411111,0.0374471649492467,0.0538103166423099,0.0089528325335358,missense,"E27S,A47W",-0.892308828270603,-1.07812219452122
NHERF3_PDZ1 abundance,1,MTSTFNPRECKLSKQEGQNYGFFLRISKDTEGHLVRVVEKCSPAEKCGLQDGDRVLRINGVFVDKEEHMQVVDLVRKSGNSVTLLVLDGDSYEKAVKTRVDLKELG*,2,,FALSE,FALSE,1283,1243,1340,1266,1546,1997,2960,-0.0774604054205467,0.126915343643039,-0.326121708917146,0.0127654182833521,-0.595226641543015,0.169861202618297,-0.325141373750792,0.0126659716936513,0.133487906811944,0.0138577359848705,0.117230357046425,0.00150587121645055,0.128065449509968,0.0200290463527175,0.117292083199389,0.001417673478736,missense,"E27S,A47C",-0.325141373750792,-0.375104368336987
NHERF3_PDZ1 abundance,1,MTSTFNPRECKLSKQEGQNYGFFLRISKDTEGHLVRVVEKCSPAEKFGLQDGDRVLRINGVFVDKEEHMQVVDLVRKSGNSVTLLVLDGDSYEKAVKTRVDLKELG*,2,,FALSE,FALSE,1868.33333333333,1968,2011,1626,1167,1085,1356,-0.513648649350195,0.102902663998685,-0.59883001691555,0.0148715395120192,-0.65308973133029,0.130416503543568,-0.597791639252015,0.0146257760114485,0.0858610293156951,0.0112358199481725,0.08506035036225,0.00175431958423662,0.121242570067244,0.0153779565572915,0.0867749574927874,0.00163702993018346,missense,"E27S,A47F",-0.597791639252015,-0.713060990201879
NHERF3_PDZ1 abundance,1,MTSTFNPRECKLSKQEGQNYGFFLRIMKDTEGHLVRVVEKCSPAEKHGLQDGDRVLRINGVFVDKEEHMQVVDLVRKSGNSVTLLVLDGDSYEKAVKTRVDLKELG*,2,,FALSE,FALSE,184.333333333333,156,183,214,26,10,34,-0.912614918936963,0.189277400624137,-1.23351540259514,0.139504681582666,-1.19058684740304,0.271365663198211,-1.1307957551928,0.103764483992312,0.042298375092008,0.0206669750911219,0.0101897560282482,0.0164566549949565,0.0578640322591439,0.0319978627429512,0.0271170159228457,0.0116141233020725,missense,"E27M,A47H",-1.1307957551928,-1.37373252900375
NHERF3_PDZ1 abundance,1,MTSTFNPRECKLSKQEGQNYGFFLRIMKDTEGHLVRVVEKCSPAEKRGLQDGDRVLRINGVFVDKEEHMQVVDLVRKSGNSVTLLVLDGDSYEKAVKTRVDLKELG*,2,,FALSE,FALSE,44.3333333333333,36,26,71,5,3,22,-0.966115509879743,0.238640073764854,-1.02836333493442,0.257812807554547,-0.969279559628742,0.298989063136756,-0.988309863176668,0.151115205086918,0.0364567089621439,0.0260568268793776,0.0343904979724803,0.0304128605511507,0.0839593021424397,0.0352550536097323,0.0430651385849678,0.016913982098417,missense,"E27M,A47R",-0.988309863176668,-1.19711780742754
NHERF3_PDZ1 abundance,1,MTSTFNPRECKLSKQEGQNYGFFLRIMKDTEGHLVRVVEKCSPAEKLGLQDGDRVLRINGVFVDKEEHMQVVDLVRKSGNSVTLLVLDGDSYEKAVKTRVDLKELG*,2,,FALSE,FALSE,577.666666666667,539,701,493,35,25,48,-1.11199266811993,0.139096973190355,-1.34055073482959,0.087948584804886,-1.27433386181466,0.20708493899303,-1.27516664248058,0.0699648232992328,0.0205285549100899,0.0151878336805991,-0.00243665560804671,0.0103748454962856,0.0479890707747293,0.0244182531272995,0.0109579100161071,0.00783100395570041,missense,"E27M,A47L",-1.27516664248058,-1.55268374797183
NHERF3_PDZ1 abundance,1,MTSTFNPRECKLSKQEGQNYGFFLRIMKDTEGHLVRVVEKCSPAEKAGLQDGDRVLRINGVFVDKEEHMQVVDLVRKSGNSVTLLVLDGDSYEKAVKTRVDLKELG*,1,,FALSE,FALSE,649.666666666667,690,735,524,1060,2193,1888,-0.260855797467027,0.175841187079124,-0.135574051745659,0.0142727749176013,-0.156439212377209,0.215970113253656,-0.136480645174765,0.0141952267067667,0.113463181267569,0.0191998908552961,0.139708291253316,0.00168368638224123,0.179804714405559,0.0254659412654669,0.138408450569395,0.00158883952321757,missense,E27M,-0.136480645174765,-0.141254816087652
NHERF3_PDZ1 abundance,1,MTSTFNPRECKLSKQEGQNYGFFLRIMKDTEGHLVRVVEKCSPAEKGGLQDGDRVLRINGVFVDKEEHMQVVDLVRKSGNSVTLLVLDGDSYEKAVKTRVDLKELG*,2,,FALSE,FALSE,430.666666666667,321,516,455,790,878,1136,-0.134308422653507,0.12577517217973,-0.289680876473786,0.0193913233938561,-0.29633683164268,0.155511436443444,-0.286226999545878,0.0190209916323505,0.127280739171967,0.0137332420138307,0.121529095987985,0.00228749541139393,0.163308799754587,0.0183370052777897,0.121647680826341,0.00212897644402276,missense,"E27M,A47G",-0.286226999545878,-0.326869056979038
NHERF3_PDZ1 abundance,1,MTSTFNPRECKLSKQEGQNYGFFLRIMKDTEGHLVRVVEKCSPAEKVGLQDGDRVLRINGVFVDKEEHMQVVDLVRKSGNSVTLLVLDGDSYEKAVKTRVDLKELG*,2,,FALSE,FALSE,169,101,169,237,50,15,119,-0.593157038562203,0.184181196897614,-1.10037746490858,0.114711044265418,-0.809356345395302,0.23270781509865,-0.936377399526867,0.0898241003939057,0.0771796025105857,0.0201105266449364,0.0258953587534823,0.0135318761934778,0.102816518630863,0.0274395538439948,0.048877821431768,0.0100538077898586,missense,"E27M,A47V",-0.936377399526867,-1.13274625822716
NHERF3_PDZ1 abundance,1,MTSTFNPRECKLSKQEGQNYGFFLRIMKDTEGHLVRVVEKCSPAEKSGLQDGDRVLRINGVFVDKEEHMQVVDLVRKSGNSVTLLVLDGDSYEKAVKTRVDLKELG*,2,,FALSE,FALSE,32,19,20,57,86,18,9,0.0562292527054772,0.191318428704237,-0.464544425215143,0.120675597074922,-1.19264467521926,0.387932194608149,-0.37305873443148,0.0987083079423317,0.148085322168032,0.0208898325286851,0.100901335971738,0.0142354840342443,0.0576213851562056,0.0457427110355398,0.111928801719604,0.0110481969868045,missense,"E27M,A47S",-0.37305873443148,-0.434499099952439
NHERF3_PDZ1 abundance,1,MTSTFNPRECKLSKQEGQNYGFFLRIMKDTEGHLVRVVEKCSPAEKWGLQDGDRVLRINGVFVDKEEHMQVVDLVRKSGNSVTLLVLDGDSYEKAVKTRVDLKELG*,2,,FALSE,FALSE,800.333333333333,817,815,769,29,23,119,-1.36644576847863,0.186827195642144,-1.41489079447534,0.0915131853941611,-1.19931750314924,0.232101921212066,-1.38254436397748,0.0774704601133639,-0.00725487760552698,0.0203994401124926,-0.0112061728745305,0.0107953432274515,0.0568345640466581,0.0273681103562993,-0.00106063476317411,0.00867109285766375,missense,"E27M,A47W",-1.38254436397748,-1.68578104004279
NHERF3_PDZ1 abundance,1,MTSTFNPRECKLSKQEGQNYGFFLRIMKDTEGHLVRVVEKCSPAEKCGLQDGDRVLRINGVFVDKEEHMQVVDLVRKSGNSVTLLVLDGDSYEKAVKTRVDLKELG*,2,,FALSE,FALSE,119,132,108,117,101,72,147,-0.465388170366501,0.180324566987238,-0.54691757603439,0.0582102684099272,-0.505481092126518,0.230410736174738,-0.537379735529883,0.0538607608926588,0.0911305338299832,0.019689425794911,0.0911841959553536,0.00686676815084762,0.138647723398918,0.0271686956401572,0.0935367248311549,0.00602851278282396,missense,"E27M,A47C",-0.537379735529883,-0.638178969218601
NHERF3_PDZ1 abundance,1,MTSTFNPRECKLSKQEGQNYGFFLRIIKDTEGHLVRVVEKCSPAEKNGLQDGDRVLRINGVFVDKEEHMQVVDLVRKSGNSVTLLVLDGDSYEKAVKTRVDLKELG*,2,,FALSE,FALSE,108,103,109,112,21,3,2,-0.853471060978099,0.192881085135536,-1.42176427616741,0.253240729226974,-1.91474138837217,0.713838305859227,-1.09976674848796,0.150015865722384,0.0487562228604057,0.021060457132759,-0.0120170024147105,0.029873515815238,-0.0275240648697481,0.0841716666078737,0.0305900222535823,0.0167909355372115,missense,"E27I,A47N",-1.09976674848796,-1.33527132205604
NHERF3_PDZ1 abundance,1,MTSTFNPRECKLSKQEGQNYGFFLRIIKDTEGHLVRVVEKCSPAEKTGLQDGDRVLRINGVFVDKEEHMQVVDLVRKSGNSVTLLVLDGDSYEKAVKTRVDLKELG*,2,,FALSE,FALSE,220.666666666667,199,201,262,14,3,24,-1.16570413053174,0.199103039971588,-1.58973514249772,0.252578403181965,-1.37303060905815,0.291373075171005,-1.33823298199153,0.137777697866854,0.014663863974393,0.0217398250086426,-0.0318316678799968,0.0297953845934522,0.0363513236321724,0.0343570205472292,0.00389903770152178,0.0154211451715974,missense,"E27I,A47T",-1.33823298199153,-1.6308560065439
NHERF3_PDZ1 abundance,1,MTSTFNPRECKLSKQEGQNYGFFLRIIKDTEGHLVRVVEKCSPAEKRGLQDGDRVLRINGVFVDKEEHMQVVDLVRKSGNSVTLLVLDGDSYEKAVKTRVDLKELG*,2,,FALSE,FALSE,458,436,478,460,27,7,55,-1.0991902815819,0.142194334959268,-1.59097163515458,0.165367146361059,-1.27680651906967,0.243897345162246,-1.30309947111646,0.0986111776155477,0.0219264323260724,0.015526030941948,-0.0319775306053689,0.0195075179147433,0.0476975093939581,0.0287589582333097,0.00783145187290663,0.0110373254096691,missense,"E27I,A47R",-1.30309947111646,-1.58730716705253
NHERF3_PDZ1 abundance,1,MTSTFNPRECKLSKQEGQNYGFFLRIIKDTEGHLVRVVEKCSPAEKSGLQDGDRVLRINGVFVDKEEHMQVVDLVRKSGNSVTLLVLDGDSYEKAVKTRVDLKELG*,2,,FALSE,FALSE,81.6666666666667,38,40,167,163,31,16,0.0552905713478405,0.136565803123104,-0.48879584241292,0.0925034919033417,-1.34726704176508,0.293048452896324,-0.383503306687383,0.0740988817088419,0.147982828662876,0.0149114582202496,0.0980405201092531,0.0109121646299733,0.0393892138364696,0.0345545713569578,0.110759764440659,0.00829371973531848,missense,"E27I,A47S",-0.383503306687383,-0.447445400774629
NHERF3_PDZ1 abundance,1,MTSTFNPRECKLSKQEGQNYGFFLRIIKDTEGHLVRVVEKCSPAEKMGLQDGDRVLRINGVFVDKEEHMQVVDLVRKSGNSVTLLVLDGDSYEKAVKTRVDLKELG*,2,,FALSE,FALSE,339.333333333333,310,338,370,25,32,42,-1.12563448366188,0.189038036483951,-1.08266283651216,0.0786596820232704,-1.301978934332,0.261274826358862,-1.1042793798913,0.0699707039119734,0.0190390212358449,0.020640839204288,0.0279850630169981,0.00927908106297408,0.0447293244033451,0.0308080098767425,0.0300849336575743,0.00783166215934421,missense,"E27I,A47M",-1.1042793798913,-1.34086483821121
NHERF3_PDZ1 abundance,1,MTSTFNPRECKLSKQEGQNYGFFLRIIKDTEGHLVRVVEKCSPAEKQGLQDGDRVLRINGVFVDKEEHMQVVDLVRKSGNSVTLLVLDGDSYEKAVKTRVDLKELG*,2,,FALSE,FALSE,21,11,10,42,9,3,2,-0.445724491190673,0.227539621559547,-0.766093145304496,0.267164874508984,-1.58978362019469,0.714843222731107,-0.636397432808975,0.168354808132595,0.0932775876588428,0.024844781656489,0.0653291731282953,0.0315160761394226,0.0107930675959172,0.0842901605682206,0.0824538985977408,0.0188435717590384,missense,"E27I,A47Q",-0.636397432808975,-0.76091380835681
NHERF3_PDZ1 abundance,1,MTSTFNPRECKLSKQEGQNYGFFLRIIKDTEGHLVRVVEKCSPAEKLGLQDGDRVLRINGVFVDKEEHMQVVDLVRKSGNSVTLLVLDGDSYEKAVKTRVDLKELG*,2,,FALSE,FALSE,216.666666666667,217,162,271,8,2,18,-1.35532804240635,0.21447862899119,-1.64181979595821,0.30917089862812,-1.4795320725906,0.312633631045673,-1.45591248114238,0.153516620302975,-0.00604094626957183,0.0234186673544884,-0.0379758285117911,0.0364713123278857,0.0237932896794924,0.0368639418013732,-0.00927256168083887,0.0171827670559062,missense,"E27I,A47L",-1.45591248114238,-1.77672260206201
NHERF3_PDZ1 abundance,1,MTSTFNPRECKLSKQEGQNYGFFLRIIKDTEGHLVRVVEKCSPAEKDGLQDGDRVLRINGVFVDKEEHMQVVDLVRKSGNSVTLLVLDGDSYEKAVKTRVDLKELG*,2,,FALSE,FALSE,351.333333333333,287,429,338,17,12,19,-1.21618222793511,0.194947814929985,-1.41732170446698,0.126657170535126,-1.53481427932642,0.308160939322221,-1.37643356081202,0.100412951819088,0.00915222033261331,0.0212861209100568,-0.0114929349143585,0.0149410997142688,0.0172747329748146,0.0363365479735329,-0.000376666427306882,0.0112389939089213,missense,"E27I,A47D",-1.37643356081202,-1.67820655119759
NHERF3_PDZ1 abundance,1,MTSTFNPRECKLSKQEGQNYGFFLRIIKDTEGHLVRVVEKCSPAEKAGLQDGDRVLRINGVFVDKEEHMQVVDLVRKSGNSVTLLVLDGDSYEKAVKTRVDLKELG*,1,,FALSE,FALSE,430,461,471,358,444,612,743,-0.397865107299984,0.176460633465375,-0.363745302401576,0.0221036970851909,-0.339195538121464,0.217907926330539,-0.364020897418105,0.0218220499413646,0.0985032970752008,0.0192675274722017,0.112792093823862,0.00260746028676081,0.158255150036763,0.0256944369274634,0.112940386314051,0.00244249254631065,missense,E27I,-0.364020897418105,-0.423296481607687
NHERF3_PDZ1 abundance,1,MTSTFNPRECKLSKQEGQNYGFFLRIIKDTEGHLVRVVEKCSPAEKGGLQDGDRVLRINGVFVDKEEHMQVVDLVRKSGNSVTLLVLDGDSYEKAVKTRVDLKELG*,2,,FALSE,FALSE,581.333333333333,485,567,692,547,615,637,-0.252498871826211,0.126383022744845,-0.410760281274358,0.0215920321427933,-0.752634295863488,0.173226558863476,-0.411422844014306,0.0211247957702753,0.114375664075805,0.013799612496767,0.107245976818132,0.00254710178599563,0.109504853234538,0.0204258696130565,0.107634793963519,0.00236445046867149,missense,"E27I,A47G",-0.411422844014306,-0.48205234495527
NHERF3_PDZ1 abundance,1,MTSTFNPRECKLSKQEGQNYGFFLRIIKDTEGHLVRVVEKCSPAEKVGLQDGDRVLRINGVFVDKEEHMQVVDLVRKSGNSVTLLVLDGDSYEKAVKTRVDLKELG*,2,,FALSE,FALSE,972.666666666667,960,901,1057,101,72,92,-1.00536101901308,0.129086733840378,-1.0907207458256,0.0525805487571067,-1.37491847644832,0.183431820183139,-1.09808352205295,0.0470655730747148,0.032171538323586,0.0140948275075433,0.0270345125978479,0.00620265886796384,0.0361287172754378,0.0216292147493349,0.0307784219700304,0.00526794282534035,missense,"E27I,A47V",-1.09808352205295,-1.33318492203451
NHERF3_PDZ1 abundance,1,MTSTFNPRECKLSKQEGQNYGFFLRIIKDTEGHLVRVVEKCSPAEK*GLQDGDRVLRINGVFVDKEEHMQVVDLVRKSGNSVTLLVLDGDSYEKAVKTRVDLKELG*,2,,FALSE,TRUE,662.333333333333,629,634,724,14,12,63,-1.50340360647943,0.198358804428239,-1.5245319820142,0.126419564809754,-1.39004863564953,0.246560418142016,-1.49820790528343,0.0978533141821651,-0.0222091416495319,0.0216585628115413,-0.0241399839559541,0.0149130705800283,0.0343446567878524,0.0290729723302919,-0.0140065925571833,0.0109524994747944,stop,"E27I,A47*",-1.49820790528343,-1.82914880688076
NHERF3_PDZ1 abundance,1,MTSTFNPRECKLSKQEGQNYGFFLRIIKDTEGHLVRVVEKCSPAEKYGLQDGDRVLRINGVFVDKEEHMQVVDLVRKSGNSVTLLVLDGDSYEKAVKTRVDLKELG*,2,,FALSE,FALSE,41,20,12,91,25,1,1,-0.321360082224326,0.199406593113371,-1.11768575500168,0.443653397594666,-2.07559460086018,0.986153556389844,-0.508501156731144,0.178862938033769,0.106856790109079,0.0217729696165004,0.0238535881449026,0.052335526082179,-0.0464909413503387,0.116281499173266,0.0967690386446367,0.0200197229010368,missense,"E27I,A47Y",-0.508501156731144,-0.602383269855759
NHERF3_PDZ1 abundance,1,MTSTFNPRECKLSKQEGQNYGFFLRIIKDTEGHLVRVVEKCSPAEKWGLQDGDRVLRINGVFVDKEEHMQVVDLVRKSGNSVTLLVLDGDSYEKAVKTRVDLKELG*,2,,FALSE,FALSE,283.333333333333,220,285,345,23,67,11,-1.04946805694743,0.190431666172215,-0.833018249341603,0.0559174654860872,-1.72268059375403,0.361084554914507,-0.869046020209566,0.0530696509102538,0.0273555431158825,0.0207930079785771,0.0574343603152384,0.00659629789665257,-0.00487737157751492,0.0425769933107373,0.0564140699765755,0.00593996563713746,missense,"E27I,A47W",-0.869046020209566,-1.04928737929393
NHERF3_PDZ1 abundance,1,MTSTFNPRECKLSKQEGQNYGFFLRIIKDTEGHLVRVVEKCSPAEKCGLQDGDRVLRINGVFVDKEEHMQVVDLVRKSGNSVTLLVLDGDSYEKAVKTRVDLKELG*,2,,FALSE,FALSE,44.6666666666667,15,13,106,63,12,7,0.034272896319804,0.195749883817816,-0.45759515596713,0.148300712034962,-1.48144766339156,0.423189016920523,-0.365314362141356,0.113849733997063,0.145687933631322,0.0213736978615128,0.101721105782931,0.0174942777961153,0.0235674143391923,0.0498999907289546,0.11279561174182,0.0127429424565733,missense,"E27I,A47C",-0.365314362141356,-0.424899762527174
NHERF3_PDZ1 abundance,1,MTSTFNPRECKLSKQEGQNYGFFLRIIKDTEGHLVRVVEKCSPAEKFGLQDGDRVLRINGVFVDKEEHMQVVDLVRKSGNSVTLLVLDGDSYEKAVKTRVDLKELG*,2,,FALSE,FALSE,44.6666666666667,17,19,98,35,2,3,-0.174935694828585,0.19788507982096,-1.05356280635612,0.315108218244175,-1.73616688175366,0.596190585450724,-0.519561992528629,0.161328498504959,0.122844695464192,0.0216068373830094,0.0314178449938314,0.0371717076078699,-0.00646759632164137,0.0702993307887958,0.0955310243854853,0.0180571328616991,missense,"E27I,A47F",-0.519561992528629,-0.616093444295708
NHERF3_PDZ1 abundance,1,MTSTFNPRECKLSKQEGQNYGFFLRIQKDTEGHLVRVVEKCSPAEKTGLQDGDRVLRINGVFVDKEEHMQVVDLVRKSGNSVTLLVLDGDSYEKAVKTRVDLKELG*,2,,FALSE,FALSE,253.333333333333,229,290,241,15,36,34,-1.18115575506902,0.177626541345391,-0.971117143828293,0.0751077388826679,-1.22274228632633,0.231761512997505,-1.02095308716597,0.0662877047929584,0.0129767194004702,0.0193948315720858,0.0411435388462424,0.00886007646640103,0.0540724496801966,0.0273279713969419,0.0394114565754563,0.007419432422888,missense,"E27Q,A47T",-1.02095308716597,-1.23757987587967
NHERF3_PDZ1 abundance,1,MTSTFNPRECKLSKQEGQNYGFFLRIQKDTEGHLVRVVEKCSPAEKMGLQDGDRVLRINGVFVDKEEHMQVVDLVRKSGNSVTLLVLDGDSYEKAVKTRVDLKELG*,2,,FALSE,FALSE,61,45,21,117,9,3,6,-0.859114327994183,0.214149067173736,-0.969741201126695,0.259225853090742,-1.56523096624265,0.448373022617591,-0.982937844392764,0.154929609437118,0.0481400412218721,0.0233826828901528,0.0413058517813793,0.0305795503182431,0.0136881739327814,0.0528695423963072,0.0436664164609503,0.0173409197243052,missense,"E27Q,A47M",-0.982937844392764,-1.19045905975508
NHERF3_PDZ1 abundance,1,MTSTFNPRECKLSKQEGQNYGFFLRIQKDTEGHLVRVVEKCSPAEKIGLQDGDRVLRINGVFVDKEEHMQVVDLVRKSGNSVTLLVLDGDSYEKAVKTRVDLKELG*,2,,FALSE,FALSE,212,177,168,291,11,37,120,-1.20209283852287,0.204990830080915,-0.850928029878318,0.074987375400835,-0.874589431982965,0.232406059746154,-0.890877787492413,0.0673971152021728,0.0106906240674048,0.0223827058339812,0.0553216349501513,0.00884587780100827,0.0951246119749848,0.0274039726056121,0.0539704897902766,0.00754360621327831,missense,"E27Q,A47I",-0.890877787492413,-1.07634838474239
NHERF3_PDZ1 abundance,1,MTSTFNPRECKLSKQEGQNYGFFLRIQKDTEGHLVRVVEKCSPAEKPGLQDGDRVLRINGVFVDKEEHMQVVDLVRKSGNSVTLLVLDGDSYEKAVKTRVDLKELG*,2,,FALSE,FALSE,592.333333333333,574,668,535,15,27,112,-1.4563078973975,0.196954035602174,-1.31628535899373,0.0846833411394129,-1.09919599115686,0.233264318794271,-1.31421545673635,0.0738006752170543,-0.0170668169806314,0.021505177767995,0.000425806883701779,0.00998966137294627,0.068640311172479,0.0275051735272611,0.0065872648192413,0.0082603421591783,missense,"E27Q,A47P",-1.31421545673635,-1.60108570103595
NHERF3_PDZ1 abundance,1,MTSTFNPRECKLSKQEGQNYGFFLRIQKDTEGHLVRVVEKCSPAEKLGLQDGDRVLRINGVFVDKEEHMQVVDLVRKSGNSVTLLVLDGDSYEKAVKTRVDLKELG*,2,,FALSE,FALSE,34.6666666666667,15,24,65,0,0,7,,,,,-1.31942028825718,0.423866794890714,-1.31942028825718,0.423866794890714,,,,,0.0426727412587721,0.0499799103702415,0.00600469983434801,0.0474424488043499,missense,"E27Q,A47L",-1.31942028825718,-1.60753721603786
NHERF3_PDZ1 abundance,1,MTSTFNPRECKLSKQEGQNYGFFLRIHKDTEGHLVRVVEKCSPAEKKGLQDGDRVLRINGVFVDKEEHMQVVDLVRKSGNSVTLLVLDGDSYEKAVKTRVDLKELG*,2,,FALSE,FALSE,101,116,95,92,5,3,20,-1.30946220218938,0.235158489792486,-1.38403103605982,0.253453608655136,-1.08670179987091,0.3054356972095,-1.28180814721004,0.150126755398855,-0.00103290952471002,0.025676676850915,-0.00756580473985241,0.0298986281144457,0.0701135536348463,0.0360152032535103,0.0102145414580856,0.0168033471671441,missense,"E27H,A47K",-1.28180814721004,-1.56091605428681
NHERF3_PDZ1 abundance,1,MTSTFNPRECKLSKQEGQNYGFFLRIHKDTEGHLVRVVEKCSPAEKTGLQDGDRVLRINGVFVDKEEHMQVVDLVRKSGNSVTLLVLDGDSYEKAVKTRVDLKELG*,2,,FALSE,FALSE,109.666666666667,117,142,70,3,11,0,-1.46187812375585,0.26685108365932,-1.13772980168242,0.133636080090019,,,-1.20272316813117,0.119490010187474,-0.0176750233962966,0.0291371536213012,0.0214890943000693,0.0157643660411257,,,0.0190663437609995,0.0133742457755204,missense,"E27H,A47T",-1.20272316813117,-1.46288830316537
NHERF3_PDZ1 abundance,1,MTSTFNPRECKLSKQEGQNYGFFLRIHKDTEGHLVRVVEKCSPAEKRGLQDGDRVLRINGVFVDKEEHMQVVDLVRKSGNSVTLLVLDGDSYEKAVKTRVDLKELG*,2,,FALSE,FALSE,36.6666666666667,24,25,61,7,0,2,-0.748400791535177,0.226547430764456,,,-1.7134296252933,0.714342588409063,-0.836591830227377,0.21594772199878,0.0602287210785444,0.024736445519263,,,-0.00378655111203205,0.0842311286769621,0.0600465938384968,0.024170538642888,missense,"E27H,A47R",-0.836591830227377,-1.00905962308185
NHERF3_PDZ1 abundance,1,MTSTFNPRECKLSKQEGQNYGFFLRIHKDTEGHLVRVVEKCSPAEKIGLQDGDRVLRINGVFVDKEEHMQVVDLVRKSGNSVTLLVLDGDSYEKAVKTRVDLKELG*,2,,FALSE,FALSE,77.3333333333333,68,98,66,16,0,7,-0.811424636657546,0.198518968556402,,,-1.32447854243761,0.423840265226799,-0.903729177071842,0.179776220468598,0.0533472221093293,0.02167605094291,,,0.0420763013073178,0.0499767821463735,0.0525320629082085,0.0201219445321732,missense,"E27H,A47I",-0.903729177071842,-1.09227799405544
NHERF3_PDZ1 abundance,1,MTSTFNPRECKLSKQEGQNYGFFLRIHKDTEGHLVRVVEKCSPAEKGGLQDGDRVLRINGVFVDKEEHMQVVDLVRKSGNSVTLLVLDGDSYEKAVKTRVDLKELG*,2,,FALSE,FALSE,89.3333333333333,95,99,74,77,109,69,-0.448483062302041,0.182042305306211,-0.409212103534035,0.0505866935216967,-0.604283211492274,0.246343593811997,-0.419269723124993,0.0478129898537047,0.0929763825479435,0.0198769836065368,0.107428607441379,0.00596745394618788,0.126997551387771,0.0290474056647473,0.106756510585415,0.00535159948988724,missense,"E27H,A47G",-0.419269723124993,-0.491778742072672
NHERF3_PDZ1 abundance,1,MTSTFNPRECKLSKQEGQNYGFFLRIHKDTEGHLVRVVEKCSPAEKWGLQDGDRVLRINGVFVDKEEHMQVVDLVRKSGNSVTLLVLDGDSYEKAVKTRVDLKELG*,2,,FALSE,FALSE,353.333333333333,352,383,325,9,8,76,-1.4627129489019,0.210216426630631,-1.4974821464663,0.154881195111434,-1.06252800154995,0.241749618443388,-1.3964201294706,0.110819407813978,-0.0177661769647729,0.022953282529208,-0.0209490529690374,0.0182705437856225,0.0729639875163234,0.0285057107739611,-0.00261371771745075,0.012403764921238,missense,"E27H,A47W",-1.3964201294706,-1.70298038816455
NHERF3_PDZ1 abundance,1,MTSTFNPRECKLSKQEGQNYGFFLRIHKDTEGHLVRVVEKCSPAEKCGLQDGDRVLRINGVFVDKEEHMQVVDLVRKSGNSVTLLVLDGDSYEKAVKTRVDLKELG*,2,,FALSE,FALSE,93.3333333333333,109,109,62,83,28,37,-0.466804277332293,0.18141365416906,-0.808684591419344,0.0867883931774412,-0.752132559892121,0.269328056523694,-0.745566803445739,0.0751786411538151,0.0909759107883951,0.0198083419337874,0.0603048776960807,0.0102379836137718,0.109564015025885,0.0317575999995852,0.0702348185946159,0.0084145747605449,missense,"E27H,A47C",-0.745566803445739,-0.896231893023599
NHERF3_PDZ1 abundance,1,MTSTFNPRECKLSKQEGQNYGFFLRIHKDTEGHLVRVVEKCSPAEKLGLQDGDRVLRINGVFVDKEEHMQVVDLVRKSGNSVTLLVLDGDSYEKAVKTRVDLKELG*,2,,FALSE,FALSE,40,29,39,52,4,0,0,-0.968146250447568,0.251982257086204,,,,,-0.968146250447568,0.251982257086204,0.036234974805856,0.0275136440665023,,,,,0.0453220060162978,0.0282038024103753,missense,"E27H,A47L",-0.968146250447568,-1.17212452003795
NHERF3_PDZ1 abundance,1,MTSTFNPRECKLSKQEGQNYGFFLRIPKDTEGHLVRVVEKCSPAEKKGLQDGDRVLRINGVFVDKEEHMQVVDLVRKSGNSVTLLVLDGDSYEKAVKTRVDLKELG*,2,,FALSE,FALSE,54.6666666666667,39,80,45,5,190,73,-0.98960330932868,0.238254264104414,-0.198199144157009,0.0447952969101917,-0.420818899190317,0.246557174596626,-0.231263109810486,0.0433385078975221,0.03389210397203,0.0260147007797168,0.132320728856493,0.00528427245798799,0.148630597419022,0.0290725898702599,0.127799664318069,0.00485078087495678,missense,"E27P,A47K",-0.231263109810486,-0.258739981566697
NHERF3_PDZ1 abundance,1,MTSTFNPRECKLSKQEGQNYGFFLRIPKDTEGHLVRVVEKCSPAEKHGLQDGDRVLRINGVFVDKEEHMQVVDLVRKSGNSVTLLVLDGDSYEKAVKTRVDLKELG*,2,,FALSE,FALSE,16.3333333333333,20,10,19,21,4,32,-0.372522486764688,0.201674227282603,-0.687129746082321,0.235646876664336,-0.408394812884414,0.282785399117471,-0.483487275294218,0.134717349521433,0.101270427781876,0.0220205699044205,0.0746440821584867,0.0277980588601688,0.150095573509355,0.0333444116695865,0.0995687856495311,0.0150786073237376,missense,"E27P,A47H",-0.483487275294218,-0.571377956676944
NHERF3_PDZ1 abundance,1,MTSTFNPRECKLSKQEGQNYGFFLRIPKDTEGHLVRVVEKCSPAEKEGLQDGDRVLRINGVFVDKEEHMQVVDLVRKSGNSVTLLVLDGDSYEKAVKTRVDLKELG*,2,,FALSE,FALSE,278,341,284,209,115,146,280,-0.616234241883286,0.138502771944203,-0.600283521004789,0.0401363019011132,-0.511366127638434,0.217641675520935,-0.598776807832961,0.0379593982145643,0.074659830025139,0.0151229535506267,0.0848888879062306,0.00473467460494249,0.137953794195317,0.025663042178546,0.0866646898083908,0.00424870933072905,missense,"E27P,A47E",-0.598776807832961,-0.714282130570006
NHERF3_PDZ1 abundance,1,MTSTFNPRECKLSKQEGQNYGFFLRIPKDTEGHLVRVVEKCSPAEKGGLQDGDRVLRINGVFVDKEEHMQVVDLVRKSGNSVTLLVLDGDSYEKAVKTRVDLKELG*,2,,FALSE,FALSE,50,47,70,33,214,227,40,0.057966450719966,0.1818587483816,-0.112709875022994,0.0445639181254229,-0.517370706128483,0.268382468237125,-0.113544991690153,0.0427311819162577,0.148275004760753,0.0198569412434432,0.142405461440007,0.00525697788413646,0.137245769178115,0.0316461017214008,0.140975586234076,0.00478280425560136,missense,"E27P,A47G",-0.113544991690153,-0.112825516898547
NHERF3_PDZ1 abundance,1,MTSTFNPRECKLSKQEGQNYGFFLRIPKDTEGHLVRVVEKCSPAEKSGLQDGDRVLRINGVFVDKEEHMQVVDLVRKSGNSVTLLVLDGDSYEKAVKTRVDLKELG*,2,,FALSE,FALSE,84.6666666666667,67,92,95,142,137,185,-0.166425992377416,0.181131312088499,-0.326328492866192,0.0475788880169558,-0.3602946754204,0.228006351462462,-0.317740931684325,0.04510823147529,0.123773859791319,0.0197775133365704,0.117205963799766,0.00561263848822692,0.15576726232345,0.0268851845610548,0.118120397891882,0.00504886202037359,missense,"E27P,A47S",-0.317740931684325,-0.36593134077183
NHERF3_PDZ1 abundance,1,MTSTFNPRECKLSKQEGQNYGFFLRIPKDTEGHLVRVVEKCSPAEKWGLQDGDRVLRINGVFVDKEEHMQVVDLVRKSGNSVTLLVLDGDSYEKAVKTRVDLKELG*,2,,FALSE,FALSE,411.666666666667,367,464,404,60,115,192,-0.823495187087442,0.141360915445675,-0.814125672367188,0.0428729039093979,-0.819268749053792,0.225906641231652,-0.815053929038207,0.0403671757503474,0.0520292530108093,0.0154350308528139,0.0596630211580602,0.00505749757115356,0.10164770556889,0.0266375989270671,0.0624572822595697,0.00451820640823216,missense,"E27P,A47W",-0.815053929038207,-0.982362871789239
NHERF3_PDZ1 abundance,1,MTSTFNPRECKLSKQEGQNYGFFLRIPKDTEGHLVRVVEKCSPAEKLGLQDGDRVLRINGVFVDKEEHMQVVDLVRKSGNSVTLLVLDGDSYEKAVKTRVDLKELG*,2,,FALSE,FALSE,266.333333333333,242,328,229,38,104,114,-0.991966920319248,0.167384686249616,-0.691320384333438,0.046251728046114,-0.819844862460987,0.179368876783341,-0.718883980791078,0.0432647873827673,0.0336340240887154,0.0182765355501978,0.074149733960814,0.00545608020275951,0.10157977362234,0.0211501360637454,0.0732213664039948,0.0048425295049763,missense,"E27P,A47L",-0.718883980791078,-0.863157886696806
NHERF3_PDZ1 abundance,1,MTSTFNPRECKLSKQEGQNYGFFLRIPKDTEGHLVRVVEKCSPAEKTGLQDGDRVLRINGVFVDKEEHMQVVDLVRKSGNSVTLLVLDGDSYEKAVKTRVDLKELG*,2,,FALSE,FALSE,52.3333333333333,67,25,65,39,1,59,-0.545629441406645,0.187159647580716,-1.31914669587537,0.439739857094987,-0.613192526193769,0.251274774329334,-0.647939719708193,0.14205138374372,0.0823690845264833,0.0204357401457285,8.82695813602119e-05,0.0518738656914211,0.125947016749039,0.029628861827973,0.081161996608951,0.0158994891368786,missense,"E27P,A47T",-0.647939719708193,-0.775220753123154
NHERF3_PDZ1 abundance,1,MTSTFNPRECKLSKQEGQNYGFFLRIPKDTEGHLVRVVEKCSPAEKRGLQDGDRVLRINGVFVDKEEHMQVVDLVRKSGNSVTLLVLDGDSYEKAVKTRVDLKELG*,2,,FALSE,FALSE,170,143,169,198,11,115,60,-1.14244480052125,0.18410496482248,-0.512191081473765,0.0467652750352395,-0.954163192180228,0.248826829980321,-0.563359704773469,0.0445920657181628,0.0172035226572466,0.0201022029549832,0.0952807032100567,0.0055166607189677,0.0857417363866582,0.0293402144495283,0.0906288458096448,0.0049910887581076,missense,"E27P,A47R",-0.563359704773469,-0.670381771682686
NHERF3_PDZ1 abundance,1,MTSTFNPRECKLSKQEGQNYGFFLRIPKDTEGHLVRVVEKCSPAEKQGLQDGDRVLRINGVFVDKEEHMQVVDLVRKSGNSVTLLVLDGDSYEKAVKTRVDLKELG*,2,,FALSE,FALSE,17.6666666666667,12,11,30,16,17,4,-0.302421844310225,0.212882880882908,-0.316138169845652,0.13582290220943,-1.24866122111041,0.529671808900202,-0.35398057807041,0.111917495908437,0.108924633866177,0.0232444295094165,0.118408064176138,0.0160223342809453,0.051016239443831,0.0624558230405882,0.114064176482033,0.0125266714306226,missense,"E27P,A47Q",-0.35398057807041,-0.41085126207726
NHERF3_PDZ1 abundance,1,MTSTFNPRECKLSKQEGQNYGFFLRIPKDTEGHLVRVVEKCSPAEKAGLQDGDRVLRINGVFVDKEEHMQVVDLVRKSGNSVTLLVLDGDSYEKAVKTRVDLKELG*,1,,FALSE,FALSE,36.6666666666667,43,30,37,255,63,106,0.135503796059445,0.182080592039792,-0.231976859778602,0.0754083793140931,-0.232395321945907,0.239389188981011,-0.182408852914558,0.0668944739440515,0.156741215620996,0.019881164089609,0.128336144208895,0.00889554148306835,0.170848411165777,0.0282273826426073,0.133267810465864,0.00748734671750553,missense,E27P,-0.182408852914558,-0.19818394435208
NHERF3_PDZ1 abundance,1,MTSTFNPRECKLSKQEGQNYGFFLRIPKDTEGHLVRVVEKCSPAEKCGLQDGDRVLRINGVFVDKEEHMQVVDLVRKSGNSVTLLVLDGDSYEKAVKTRVDLKELG*,2,,FALSE,FALSE,26,24,26,28,52,99,3,-0.159954022575826,0.191222781504125,-0.068636786434575,0.0706957465406323,-1.32111496823494,0.598251138537755,-0.0946841774642844,0.0659056425997415,0.124480526505036,0.0208793889242413,0.14760453866977,0.00833961625682558,0.0424729144395556,0.0705422992398382,0.143086634384356,0.00737666906831468,missense,"E27P,A47C",-0.0946841774642844,-0.0894470798752853
NHERF3_PDZ1 abundance,1,MTSTFNPRECKLSKQEGQNYGFFLRIPKDTEGHLVRVVEKCSPAEKFGLQDGDRVLRINGVFVDKEEHMQVVDLVRKSGNSVTLLVLDGDSYEKAVKTRVDLKELG*,2,,FALSE,FALSE,29.6666666666667,14,24,51,13,5,1,-0.408585819234396,0.214512819562779,-0.866180924520161,0.203388696700627,-1.88375534367141,0.986575074186966,-0.676573099036374,0.145969115769932,0.0973327152425204,0.0234224005824864,0.0535223288483952,0.0239927260755955,-0.023870370464949,0.116331202103463,0.0779571274159703,0.0163379919951425,missense,"E27P,A47F",-0.676573099036374,-0.81071252179075
NHERF3_PDZ1 abundance,1,MTSTFNPRECKLSKQEGQNYGFFLRIRKDTEGHLVRVVEKCSPAEKLGLQDGDRVLRINGVFVDKEEHMQVVDLVRKSGNSVTLLVLDGDSYEKAVKTRVDLKELG*,2,,FALSE,FALSE,85,56,50,149,5,3,4,-1.02215912192046,0.205370285983233,-1.11768575500168,0.25615440273225,-1.69338730700526,0.51058569175005,-1.1163631050317,0.152879663021159,0.0303373733719325,0.0224241381743215,0.0238535881449026,0.0302172270018469,-0.00142327735781844,0.06020529897034,0.0287324297147091,0.017111473872299,missense,"E27R,A47L",-1.1163631050317,-1.35584290881931
NHERF3_PDZ1 abundance,1,MTSTFNPRECKLSKQEGQNYGFFLRIRKDTEGHLVRVVEKCSPAEKKGLQDGDRVLRINGVFVDKEEHMQVVDLVRKSGNSVTLLVLDGDSYEKAVKTRVDLKELG*,2,,FALSE,FALSE,24.6666666666667,11,11,52,8,1,1,-0.480286844219352,0.231154126988702,-1.09380274401129,0.444334043222452,-1.89018873442013,0.986556636550634,-0.663941372437902,0.200773461222047,0.0895037652860773,0.0252394452213136,0.0266709450081321,0.0524158183716077,-0.024628958532884,0.116329028044484,0.0793709679188883,0.0224721180571716,missense,"E27R,A47K",-0.663941372437902,-0.795055190074265
NHERF3_PDZ1 abundance,1,MTSTFNPRECKLSKQEGQNYGFFLRIRKDTEGHLVRVVEKCSPAEKNGLQDGDRVLRINGVFVDKEEHMQVVDLVRKSGNSVTLLVLDGDSYEKAVKTRVDLKELG*,2,,FALSE,FALSE,617.333333333333,652,689,511,125,193,307,-0.871524795712088,0.178240737695333,-0.784916612058556,0.0333104452938528,-0.749914567365063,0.221747938792615,-0.78703013455295,0.0323923206046046,0.0467849569574572,0.0194618949437479,0.0631086648653016,0.00392946315285108,0.109825547821189,0.0261472288917989,0.0655939220039338,0.00362559896283989,missense,"E27R,A47N",-0.78703013455295,-0.94762669833031
NHERF3_PDZ1 abundance,1,MTSTFNPRECKLSKQEGQNYGFFLRIRKDTEGHLVRVVEKCSPAEKMGLQDGDRVLRINGVFVDKEEHMQVVDLVRKSGNSVTLLVLDGDSYEKAVKTRVDLKELG*,2,,FALSE,FALSE,50.3333333333333,58,28,65,16,3,3,-0.764748558905322,0.199068094504655,-1.04870460034887,0.257387381174211,-1.60013787579603,0.596609612101617,-0.918513100738505,0.152253059435694,0.0584437277305792,0.0217360093545165,0.0319909427511879,0.0303626751732299,0.00957215391939428,0.0703487399775004,0.0508773318697372,0.0170413395544369,missense,"E27R,A47M",-0.918513100738505,-1.11060302627614
NHERF3_PDZ1 abundance,1,MTSTFNPRECKLSKQEGQNYGFFLRIRKDTEGHLVRVVEKCSPAEKQGLQDGDRVLRINGVFVDKEEHMQVVDLVRKSGNSVTLLVLDGDSYEKAVKTRVDLKELG*,2,,FALSE,FALSE,81,88,55,100,6,2,9,-1.17489758810287,0.227060831437065,-1.34530757449281,0.310716491426485,-1.37887985176261,0.38699297170292,-1.26073373885877,0.165677317453289,0.013660041235929,0.0247925031303544,-0.00299779569536041,0.0366536380187286,0.0356616149085209,0.0456319633261489,0.012573352177252,0.0185438863012288,missense,"E27R,A47Q",-1.26073373885877,-1.53479381361669
NHERF3_PDZ1 abundance,1,MTSTFNPRECKLSKQEGQNYGFFLRIRKDTEGHLVRVVEKCSPAEKHGLQDGDRVLRINGVFVDKEEHMQVVDLVRKSGNSVTLLVLDGDSYEKAVKTRVDLKELG*,2,,FALSE,FALSE,149,203,146,98,37,6,12,-0.886360355252426,0.185292126484484,-1.31172782604444,0.179583228579235,-1.2768747875963,0.352243884671706,-1.12592871921993,0.121095584029982,0.0451650797905477,0.020231827730138,0.000963435775605787,0.0211845165486983,0.0476894595658431,0.0415345528278446,0.0276617722183497,0.0135539540134455,missense,"E27R,A47H",-1.12592871921993,-1.36769971978252
NHERF3_PDZ1 abundance,1,MTSTFNPRECKLSKQEGQNYGFFLRIRKDTEGHLVRVVEKCSPAEKDGLQDGDRVLRINGVFVDKEEHMQVVDLVRKSGNSVTLLVLDGDSYEKAVKTRVDLKELG*,2,,FALSE,FALSE,132,142,103,151,3,5,22,-1.51870385895738,0.266608195890443,-1.26601126865158,0.197021097096439,-1.21928547864258,0.297782691071164,-1.32526105918123,0.139880573780826,-0.0238797580876644,0.0291106329936258,0.00635638462890648,0.0232415728623605,0.0544800563629651,0.0351128052231206,0.00535095559469034,0.0156565153022447,missense,"E27R,A47D",-1.32526105918123,-1.6147769933656
NHERF3_PDZ1 abundance,1,MTSTFNPRECKLSKQEGQNYGFFLRILKDTEGHLVRVVEKCSPAEKNGLQDGDRVLRINGVFVDKEEHMQVVDLVRKSGNSVTLLVLDGDSYEKAVKTRVDLKELG*,2,,FALSE,FALSE,172,150,194,172,9,2,89,-0.992928453587421,0.212506716225268,-1.54536758610124,0.309506064075621,-0.794200835198112,0.212491703749622,-1.01788214552312,0.135172100615786,0.0335290354105263,0.0232033565361826,-0.0265978537864281,0.0365108500844195,0.10460356836064,0.0250557874215276,0.0397551801070667,0.0151295065821192,missense,"E27L,A47N",-1.01788214552312,-1.23377336917537
NHERF3_PDZ1 abundance,1,MTSTFNPRECKLSKQEGQNYGFFLRILKDTEGHLVRVVEKCSPAEKTGLQDGDRVLRINGVFVDKEEHMQVVDLVRKSGNSVTLLVLDGDSYEKAVKTRVDLKELG*,2,,FALSE,FALSE,126.666666666667,97,132,151,5,4,10,-1.01134961499607,0.237923072168955,-1.23730913074241,0.221434898244872,-1.38335193511483,0.351715440577369,-1.17638822302042,0.147212317998401,0.0315176506243518,0.0259785383247278,0.00974222928895893,0.0261215443303944,0.0351342928162821,0.041472241769774,0.0220139544260533,0.0164771408003534,missense,"E27L,A47T",-1.17638822302042,-1.43024549949795
NHERF3_PDZ1 abundance,1,MTSTFNPRECKLSKQEGQNYGFFLRILKDTEGHLVRVVEKCSPAEKIGLQDGDRVLRINGVFVDKEEHMQVVDLVRKSGNSVTLLVLDGDSYEKAVKTRVDLKELG*,2,,FALSE,FALSE,421,326,464,473,15,16,20,-1.2851333866007,0.154250774419808,-1.33917827648876,0.109948924851201,-1.61428984701792,0.26359263105642,-1.35131033805521,0.0847754573740317,0.00162352502114532,0.0168424592804446,-0.00227475370515856,0.0129701132808968,0.0079034356764035,0.0310813119434202,0.00243531890347945,0.00948872462956157,missense,"E27L,A47I",-1.35131033805521,-1.64706570679884
NHERF3_PDZ1 abundance,1,MTSTFNPRECKLSKQEGQNYGFFLRILKDTEGHLVRVVEKCSPAEKQGLQDGDRVLRINGVFVDKEEHMQVVDLVRKSGNSVTLLVLDGDSYEKAVKTRVDLKELG*,2,,FALSE,FALSE,113.666666666667,86,174,81,5,8,8,-1.22165211548554,0.235708420232601,-1.28092183839418,0.155686839384151,-1.3480886375369,0.403538867708493,-1.27091618888717,0.12365788364456,0.00855496979248968,0.0257367231040347,0.00459746084765103,0.0183655815269681,0.0392923360353989,0.0475829592742205,0.0114336536446042,0.0138407463966926,missense,"E27L,A47Q",-1.27091618888717,-1.54741520757565
NHERF3_PDZ1 abundance,1,MTSTFNPRECKLSKQEGQNYGFFLRILKDTEGHLVRVVEKCSPAEKHGLQDGDRVLRINGVFVDKEEHMQVVDLVRKSGNSVTLLVLDGDSYEKAVKTRVDLKELG*,2,,FALSE,FALSE,126.333333333333,110,163,106,8,6,24,-1.07297441779139,0.179586303367039,-1.23852438843156,0.181024106442034,-1.00007806491008,0.292685973613581,-1.13036796158986,0.116884421245929,0.024788911429041,0.0196088156650222,0.00959887154430505,0.0213544895532523,0.0803277212966329,0.034511829905443,0.0271648978903676,0.0130826081161082,missense,"E27L,A47H",-1.13036796158986,-1.37320226844948
NHERF3_PDZ1 abundance,1,MTSTFNPRECKLSKQEGQNYGFFLRILKDTEGHLVRVVEKCSPAEKRGLQDGDRVLRINGVFVDKEEHMQVVDLVRKSGNSVTLLVLDGDSYEKAVKTRVDLKELG*,2,,FALSE,FALSE,673.333333333333,701,725,594,47,24,69,-1.17507161922713,0.112725023745753,-1.33855082975154,0.0898221146510512,-1.29022203935758,0.178011880295237,-1.27710576579592,0.0653439958574729,0.0136410389836887,0.0123083117700134,-0.00220073701722373,0.010595856246257,0.0461156291673335,0.0209901269201519,0.0107408683423495,0.00731380522255606,missense,"E27L,A47R",-1.27710576579592,-1.55508733838766
NHERF3_PDZ1 abundance,1,MTSTFNPRECKLSKQEGQNYGFFLRILKDTEGHLVRVVEKCSPAEKEGLQDGDRVLRINGVFVDKEEHMQVVDLVRKSGNSVTLLVLDGDSYEKAVKTRVDLKELG*,2,,FALSE,FALSE,728.666666666667,718,842,626,29,20,145,-1.25673348461042,0.123877708972249,-1.45632753694428,0.098042326423536,-1.07940715770687,0.154112547046924,-1.3196683673721,0.0687935680401311,0.00472447666718434,0.0135260602545926,-0.0160942538133921,0.0115655526578079,0.0709736954669884,0.0181720563657761,0.00597693290178652,0.00769990801155814,missense,"E27L,A47E",-1.3196683673721,-1.60784471612218
NHERF3_PDZ1 abundance,1,MTSTFNPRECKLSKQEGQNYGFFLRILKDTEGHLVRVVEKCSPAEK*GLQDGDRVLRINGVFVDKEEHMQVVDLVRKSGNSVTLLVLDGDSYEKAVKTRVDLKELG*,2,,FALSE,TRUE,1004,1076,1076,860,18,35,68,-1.59761445111755,0.142294477117193,-1.3487306808951,0.0743378801178488,-1.41131604479875,0.186371125642986,-1.40311801885618,0.0621205335106066,-0.0324959121410399,0.015536965345509,-0.00340160207973644,0.00876926015870626,0.0318369274353812,0.0219758005758368,-0.00336339728212176,0.00695301039454086,stop,"E27L,A47*",-1.40311801885618,-1.71128258462936
NHERF3_PDZ1 abundance,1,MTSTFNPRECKLSKQEGQNYGFFLRILKDTEGHLVRVVEKCSPAEKSGLQDGDRVLRINGVFVDKEEHMQVVDLVRKSGNSVTLLVLDGDSYEKAVKTRVDLKELG*,2,,FALSE,FALSE,518,447,575,532,313,513,889,-0.554549062145285,0.10488219002787,-0.466791472064195,0.0226400203556271,-0.440430731452211,0.129423911211092,-0.469838755052481,0.0218137016922164,0.0813951617072779,0.0114519620496726,0.100636263328061,0.00267072760458271,0.146318084076479,0.0152609158350426,0.101096433558329,0.00244155814572161,missense,"E27L,A47S",-0.469838755052481,-0.554460284559983
NHERF3_PDZ1 abundance,1,MTSTFNPRECKLSKQEGQNYGFFLRILKDTEGHLVRVVEKCSPAEKCGLQDGDRVLRINGVFVDKEEHMQVVDLVRKSGNSVTLLVLDGDSYEKAVKTRVDLKELG*,2,,FALSE,FALSE,250.666666666667,206,248,298,53,109,78,-0.742043206667768,0.135755997497984,-0.622549283285156,0.0474797753277622,-1.05386913376579,0.224489361091185,-0.651605958696432,0.0439504488619459,0.0609228982368379,0.0148230365036166,0.082262309615877,0.00560094667033825,0.073984990909316,0.0264704814853521,0.080751642795912,0.00491927403890808,missense,"E27L,A47C",-0.651605958696432,-0.779765145336148
NHERF3_PDZ1 abundance,1,MTSTFNPRECKLSKQEGQNYGFFLRILKDTEGHLVRVVEKCSPAEKKGLQDGDRVLRINGVFVDKEEHMQVVDLVRKSGNSVTLLVLDGDSYEKAVKTRVDLKELG*,2,,FALSE,FALSE,183.666666666667,114,183,254,9,7,29,-1.07349781914868,0.180496840872247,-1.14230592200586,0.169786529188681,-1.30276101120978,0.253522216116009,-1.14705512063144,0.111150799892063,0.0247317618550393,0.0197082361762803,0.020949272750542,0.0200288499421687,0.0446371064407086,0.0298938671089112,0.0252971420338975,0.0124408568847705,missense,"E27L,A47K",-1.14705512063144,-1.39388640711279
NHERF3_PDZ1 abundance,1,MTSTFNPRECKLSKQEGQNYGFFLRILKDTEGHLVRVVEKCSPAEKLGLQDGDRVLRINGVFVDKEEHMQVVDLVRKSGNSVTLLVLDGDSYEKAVKTRVDLKELG*,2,,FALSE,FALSE,460.666666666667,444,444,494,28,13,23,-1.17631321491998,0.112729634499477,-1.38062602221524,0.121830278186861,-1.58653846445704,0.23331945730272,-1.30585421633281,0.0779837945838393,0.0135054706212065,0.0123088152127491,-0.00716413264213089,0.0143716958693799,0.011175717510607,0.0275116751398985,0.00752311949001847,0.00872854922043761,missense,"E27L,A47L",-1.30585421633281,-1.59072174061146
NHERF3_PDZ1 abundance,1,MTSTFNPRECKLSKQEGQNYGFFLRILKDTEGHLVRVVEKCSPAEKDGLQDGDRVLRINGVFVDKEEHMQVVDLVRKSGNSVTLLVLDGDSYEKAVKTRVDLKELG*,2,,FALSE,FALSE,246.666666666667,181,296,263,5,4,22,-1.44001603949517,0.234591008453536,-1.61701104556159,0.218679764463385,-1.40312041177771,0.297325472081166,-1.50517927738256,0.140867112064017,-0.0152879283212068,0.0256147142359485,-0.0350492668975033,0.0257965352655193,0.0328033088758638,0.0350588926156337,-0.0147868824215837,0.0157669362943064,missense,"E27L,A47D",-1.50517927738256,-1.837789991807
NHERF3_PDZ1 abundance,1,MTSTFNPRECKLSKQEGQNYGFFLRILKDTEGHLVRVVEKCSPAEKAGLQDGDRVLRINGVFVDKEEHMQVVDLVRKSGNSVTLLVLDGDSYEKAVKTRVDLKELG*,1,,FALSE,FALSE,36,34,27,47,98,15,4,-0.0762009987694804,0.185562320587495,-0.596961465642222,0.125065630658348,-1.39740256531644,0.528572603976396,-0.469998485281698,0.101769019494661,0.133625419931848,0.0202613299040809,0.0852807738154036,0.0147533538811849,0.0334775241177502,0.0623262111808422,0.101078555316123,0.0113907754875896,missense,E27L,-0.469998485281698,-0.554658274056075
NHERF3_PDZ1 abundance,1,MTSTFNPRECKLSKQEGQNYGFFLRILKDTEGHLVRVVEKCSPAEKGGLQDGDRVLRINGVFVDKEEHMQVVDLVRKSGNSVTLLVLDGDSYEKAVKTRVDLKELG*,2,,FALSE,FALSE,551.333333333333,493,592,569,607,554,891,-0.339510394196967,0.103853687917193,-0.444964045810125,0.0222607750258856,-0.414894244520474,0.128717210685113,-0.439624642292811,0.0214616727573502,0.104874979051881,0.0113396611229248,0.103211133355475,0.00262598996940661,0.149329198283592,0.0151775858139775,0.104478230658381,0.00240215634562461,missense,"E27L,A47G",-0.439624642292811,-0.517009158436443
NHERF3_PDZ1 abundance,1,MTSTFNPRECKLSKQEGQNYGFFLRILKDTEGHLVRVVEKCSPAEKWGLQDGDRVLRINGVFVDKEEHMQVVDLVRKSGNSVTLLVLDGDSYEKAVKTRVDLKELG*,2,,FALSE,FALSE,1104,1096,1236,980,43,86,79,-1.32578768646924,0.142947402979197,-1.16198263828442,0.047805010761195,-1.40917399853382,0.195977307102456,-1.19017965359505,0.0441704277168298,-0.00281546980845163,0.015608257546701,0.0186281109977147,0.00563931303381379,0.0320895050885985,0.0231085056948315,0.0204703108878888,0.00494389577311012,missense,"E27L,A47W",-1.19017965359505,-1.44734031244125
NHERF3_PDZ1 abundance,1,MTSTFNPRECKLSKQEGQNYGFFLRILKDTEGHLVRVVEKCSPAEKFGLQDGDRVLRINGVFVDKEEHMQVVDLVRKSGNSVTLLVLDGDSYEKAVKTRVDLKELG*,2,,FALSE,FALSE,355,301,381,383,40,34,83,-0.833122056819166,0.139503875465289,-1.08556819350412,0.0763260079391023,-1.12439851669874,0.209987300271268,-1.03636087254124,0.0637944010463287,0.0509781065120992,0.0152322628578429,0.0276423328870025,0.00900378944667754,0.0656685757526017,0.0247604827105009,0.0376868981111798,0.00714036259062225,missense,"E27L,A47F",-1.03636087254124,-1.25667819983059
NHERF3_PDZ1 abundance,1,MTSTFNPRECKLSKQEGQNYGFFLRIEKKTEGHLVRVVEKCSPAEKTGLQDGDRVLRINGVFVDKEEHMQVVDLVRKSGNSVTLLVLDGDSYEKAVKTRVDLKELG*,2,,FALSE,FALSE,102.333333333333,108,129,70,24,54,29,-0.82819724968018,0.190928937210389,-0.674651166644902,0.0644096453832827,-0.873054770492226,0.281531196210414,-0.698540965839134,0.0596450547196925,0.0515158403679868,0.0208473044139973,0.0761161164608414,0.00759807699924447,0.0953055703436995,0.0331965233479808,0.0754983139191512,0.00667593566913219,missense,"D29K,A47T",-0.698540965839134,-0.83794222589755
NHERF3_PDZ1 abundance,1,MTSTFNPRECKLSKQEGQNYGFFLRIEKKTEGHLVRVVEKCSPAEKRGLQDGDRVLRINGVFVDKEEHMQVVDLVRKSGNSVTLLVLDGDSYEKAVKTRVDLKELG*,2,,FALSE,FALSE,76,62,53,113,9,3,17,-0.933703230351573,0.174060892198388,-1.22382468533232,0.254756238160325,-1.17575639167022,0.288798131838579,-1.05575414140345,0.12866669230988,0.0399957673571045,0.0190055025668174,0.0113329204642992,0.0300522926661292,0.059612753454602,0.0340533981863499,0.0355162535213349,0.0144013709880491,missense,"D29K,A47R",-1.05575414140345,-1.28071662729935
NHERF3_PDZ1 abundance,1,MTSTFNPRECKLSKQEGQNYGFFLRIEKKTEGHLVRVVEKCSPAEKIGLQDGDRVLRINGVFVDKEEHMQVVDLVRKSGNSVTLLVLDGDSYEKAVKTRVDLKELG*,2,,FALSE,FALSE,221,183,236,244,17,7,33,-1.08413500482339,0.195384639248212,-1.40122923631939,0.165873003844365,-1.24394259711173,0.27277963930619,-1.2640857142455,0.11472322275943,0.0235703001556823,0.0213338172397519,-0.00959458861287404,0.0195671913392116,0.0515726321770382,0.0321645905923471,0.0121981731762186,0.0128407100722235,missense,"D29K,A47I",-1.2640857142455,-1.5389486684678
NHERF3_PDZ1 abundance,1,MTSTFNPRECKLSKQEGQNYGFFLRIEKKTEGHLVRVVEKCSPAEKVGLQDGDRVLRINGVFVDKEEHMQVVDLVRKSGNSVTLLVLDGDSYEKAVKTRVDLKELG*,2,,FALSE,FALSE,102.666666666667,82,105,121,153,46,110,-0.203814981335659,0.180313665770291,-0.662159678329441,0.0700173782467323,-0.61268242722729,0.234903164026072,-0.602862313814741,0.0628868727407535,0.119691400390808,0.0196882355039499,0.0775896735576279,0.00825959261284763,0.126007164656192,0.0276984166375577,0.0862074083918778,0.00703878500611991,missense,"D29K,A47V",-0.602862313814741,-0.719346214397956
NHERF3_PDZ1 abundance,1,MTSTFNPRECKLSKQEGQNYGFFLRIEKKTEGHLVRVVEKCSPAEKSGLQDGDRVLRINGVFVDKEEHMQVVDLVRKSGNSVTLLVLDGDSYEKAVKTRVDLKELG*,2,,FALSE,FALSE,676,730,723,575,1347,1561,3849,-0.207080400362475,0.175753493623972,-0.224364019039605,0.0155120240951743,0.0487793300534808,0.215353240075931,-0.222832084963799,0.0154123338928917,0.119334853156607,0.0191903157108398,0.129234192160777,0.00182987428028691,0.204002892891425,0.0253932031635345,0.128743329803261,0.00172506756953582,missense,"D29K,A47S",-0.222832084963799,-0.248289521631119
NHERF3_PDZ1 abundance,1,MTSTFNPRECKLSKQEGQNYGFFLRIEKNTEGHLVRVVEKCSPAEKSGLQDGDRVLRINGVFVDKEEHMQVVDLVRKSGNSVTLLVLDGDSYEKAVKTRVDLKELG*,2,,FALSE,FALSE,336.333333333333,300,329,380,552,1216,1359,-0.256762310833191,0.126231519996322,-0.0792946565856571,0.0202999957769957,-0.164080303058601,0.154735097042092,-0.0850937521612988,0.0198764399496863,0.113910144222567,0.0137830700911779,0.146347284145638,0.00239468685287908,0.17890372137664,0.0182454638450467,0.144160068932505,0.00222472483358565,missense,"D29N,A47S",-0.0850937521612988,-0.0775595149331193
NHERF3_PDZ1 abundance,1,MTSTFNPRECKLSKQEGQNYGFFLRIEKNTEGHLVRVVEKCSPAEKPGLQDGDRVLRINGVFVDKEEHMQVVDLVRKSGNSVTLLVLDGDSYEKAVKTRVDLKELG*,2,,FALSE,FALSE,194,176,242,164,4,2,34,-1.49727530193058,0.247012307641551,-1.75198057242179,0.308907497363056,-1.10242228942228,0.271618802640226,-1.43090780747034,0.157283740977075,-0.0215399993375385,0.0269709811757499,-0.050970932845715,0.0364402402255359,0.0682598848213779,0.0320277114755615,-0.00647384528017966,0.0176044123271922,missense,"D29N,A47P",-1.43090780747034,-1.74572870213127
NHERF3_PDZ1 abundance,1,MTSTFNPRECKLSKQEGQNYGFFLRIEKNTEGHLVRVVEKCSPAEKRGLQDGDRVLRINGVFVDKEEHMQVVDLVRKSGNSVTLLVLDGDSYEKAVKTRVDLKELG*,2,,FALSE,FALSE,74.6666666666667,72,75,77,7,10,100,-1.07077850536289,0.221205476045934,-0.988678466171674,0.141736884689111,-0.494512732154202,0.237647768248727,-0.908241243988958,0.106648418137404,0.0250286805050769,0.0241531638134621,0.0390719193150441,0.0167199765981077,0.139941048695763,0.0280220444251164,0.0520270374938628,0.0119369155086876,missense,"D29N,A47R",-0.908241243988958,-1.09787081051624
NHERF3_PDZ1 abundance,1,MTSTFNPRECKLSKQEGQNYGFFLRIEKNTEGHLVRVVEKCSPAEKLGLQDGDRVLRINGVFVDKEEHMQVVDLVRKSGNSVTLLVLDGDSYEKAVKTRVDLKELG*,2,,FALSE,FALSE,191,200,166,207,10,8,50,-1.09813409129832,0.172577895911671,-1.26686646576733,0.155766029957699,-1.0357280954295,0.236543107627408,-1.16114674021894,0.103883427675602,0.0220417564916107,0.0188435759595375,0.00625550139167882,0.0183749232345936,0.0761240767754424,0.0278917892612098,0.0237198990205059,0.0116274363987177,missense,"D29N,A47L",-1.16114674021894,-1.41135331162374
NHERF3_PDZ1 abundance,1,MTSTFNPRECKLSKQEGQNYGFFLRIEKNTEGHLVRVVEKCSPAEKGGLQDGDRVLRINGVFVDKEEHMQVVDLVRKSGNSVTLLVLDGDSYEKAVKTRVDLKELG*,2,,FALSE,FALSE,97,69,85,137,286,413,576,0.0303997063774248,0.179855596147948,-0.00172560744488256,0.0375168900542898,-0.105303267839076,0.219726492471939,-0.00323755394643726,0.0362238633350718,0.145265024611025,0.019638219424673,0.155497708816083,0.00442567596372249,0.185834367955969,0.0259088716834885,0.153322047506761,0.00405445484875267,missense,"D29N,A47G",-0.00323755394643726,0.0239032295705112
NHERF3_PDZ1 abundance,1,MTSTFNPRECKLSKQEGQNYGFFLRIEKNTEGHLVRVVEKCSPAEKCGLQDGDRVLRINGVFVDKEEHMQVVDLVRKSGNSVTLLVLDGDSYEKAVKTRVDLKELG*,2,,FALSE,FALSE,114.666666666667,50,35,259,140,29,21,-0.0847071259656586,0.182366458244627,-0.48724176924842,0.0940508033388647,-1.41345528633759,0.300684690886051,-0.475183664870102,0.0805352183912012,0.132696645982578,0.0199123774817795,0.0982238461855894,0.0110946930596666,0.0315846804991736,0.0354549921846634,0.100498189927446,0.00901412429925495,missense,"D29N,A47C",-0.475183664870102,-0.56108543001075
NHERF3_PDZ1 abundance,1,MTSTFNPRECKLSKQEGQNYGFFLRIEKTTEGHLVRVVEKCSPAEKTGLQDGDRVLRINGVFVDKEEHMQVVDLVRKSGNSVTLLVLDGDSYEKAVKTRVDLKELG*,2,,FALSE,FALSE,967.333333333333,986,1084,832,34,40,231,-1.33317233803893,0.138331406196293,-1.33589228241403,0.0695287303340616,-1.04201449659489,0.165969578042364,-1.29929752030835,0.0581809195176303,-0.00362179116295075,0.0151042423276711,-0.00188712176198846,0.0082019493135576,0.0753828208653662,0.0195701685877114,0.0082569956020799,0.00651205833737661,missense,"D29T,A47T",-1.29929752030835,-1.5825945567448
NHERF3_PDZ1 abundance,1,MTSTFNPRECKLSKQEGQNYGFFLRIEKTTEGHLVRVVEKCSPAEKRGLQDGDRVLRINGVFVDKEEHMQVVDLVRKSGNSVTLLVLDGDSYEKAVKTRVDLKELG*,2,,FALSE,FALSE,185,208,138,209,6,26,13,-1.0721338927191,0.227962623315966,-0.853852236466522,0.0896502250175091,-1.49606681480155,0.307821461030595,-0.925037489345071,0.0805251514849928,0.024880687365709,0.0248909687170392,0.0549766812295298,0.0105755793038324,0.0218436089220946,0.0362965186652863,0.0501470718536712,0.00901299753327996,missense,"D29T,A47R",-0.925037489345071,-1.11869016431416
NHERF3_PDZ1 abundance,1,MTSTFNPRECKLSKQEGQNYGFFLRIEKTTEGHLVRVVEKCSPAEKQGLQDGDRVLRINGVFVDKEEHMQVVDLVRKSGNSVTLLVLDGDSYEKAVKTRVDLKELG*,2,,FALSE,FALSE,832.333333333333,774,968,755,23,20,112,-1.41860029815781,0.189694680119467,-1.50047574194027,0.0979767273694521,-1.21331578176,0.233151655259776,-1.45020988580805,0.0815521773747726,-0.0129495689010243,0.0207125373447644,-0.0213021921422226,0.0115578142723372,0.0551839683436279,0.0274918888976937,-0.00863428312148465,0.00912795021130038,missense,"D29T,A47Q",-1.45020988580805,-1.76965409673153
NHERF3_PDZ1 abundance,1,MTSTFNPRECKLSKQEGQNYGFFLRIEKTTEGHLVRVVEKCSPAEKYGLQDGDRVLRINGVFVDKEEHMQVVDLVRKSGNSVTLLVLDGDSYEKAVKTRVDLKELG*,2,,FALSE,FALSE,81.6666666666667,70,96,79,3,1,2,-1.311143816195,0.267775365950957,-1.68845393396897,0.437047985116626,-1.7990975699296,0.714090303904149,-1.44983234244544,0.217480395296342,-0.00121652296536634,0.0292380749095028,-0.0434770196655482,0.0515563192984549,-0.0138880175305781,0.0842013807535688,-0.00859202554936994,0.0243420872881933,missense,"D29T,A47Y",-1.44983234244544,-1.76918612256983
NHERF3_PDZ1 abundance,1,MTSTFNPRECKLSKQEGQNYGFFLRIEKTTEGHLVRVVEKCSPAEKFGLQDGDRVLRINGVFVDKEEHMQVVDLVRKSGNSVTLLVLDGDSYEKAVKTRVDLKELG*,2,,FALSE,FALSE,735.666666666667,796,815,596,83,43,121,-1.14138659011592,0.163034510341175,-1.24274665531224,0.0672843410008456,-1.14848348454401,0.193369753926425,-1.22054075415775,0.059208547085624,0.0173190673974848,0.0178015449974679,0.00910079227869409,0.00793719016345547,0.062828616244834,0.0228010381706125,0.0170720617764878,0.0066270783598746,missense,"D29T,A47F",-1.22054075415775,-1.48497363351434
NHERF3_PDZ1 abundance,1,MTSTFNPRECKLSKQEGQNYGFFLRIEKTTEGHLVRVVEKCSPAEKNGLQDGDRVLRINGVFVDKEEHMQVVDLVRKSGNSVTLLVLDGDSYEKAVKTRVDLKELG*,2,,FALSE,FALSE,33.3333333333333,25,20,55,11,3,2,-0.627748737142276,0.212082668546757,-0.95634920496026,0.259591985036525,-1.67912564441092,0.714463347635033,-0.805451452396935,0.16006448603065,0.0734025759318363,0.0231570552726386,0.0428856371914783,0.0306227410344688,0.000258375054656923,0.0842453679034434,0.0635320656866744,0.0179156548128797,missense,"D29T,A47N",-0.805451452396935,-0.970460368920757
NHERF3_PDZ1 abundance,1,MTSTFNPRECKLSKQEGQNYGFFLRIEKTTEGHLVRVVEKCSPAEKMGLQDGDRVLRINGVFVDKEEHMQVVDLVRKSGNSVTLLVLDGDSYEKAVKTRVDLKELG*,2,,FALSE,FALSE,334.333333333333,350,358,295,55,19,56,-0.929881124743626,0.181931701908287,-1.24152832581742,0.101194488867068,-1.13161651595792,0.250643331369293,-1.16387582407453,0.0833960816284113,0.040413098539457,0.0198649069525763,0.00924451238857865,0.0119373971667717,0.0648174712066104,0.0295544057419404,0.0234144388555144,0.00933433423148751,missense,"D29T,A47M",-1.16387582407453,-1.41473607730316
NHERF3_PDZ1 abundance,1,MTSTFNPRECKLSKQEGQNYGFFLRIEKTTEGHLVRVVEKCSPAEKAGLQDGDRVLRINGVFVDKEEHMQVVDLVRKSGNSVTLLVLDGDSYEKAVKTRVDLKELG*,1,,FALSE,FALSE,202.333333333333,229,183,195,836,275,971,-0.00686102915836518,0.176639518391435,-0.323832743703123,0.0337037839320786,-0.0492456910194057,0.217753667915818,-0.306746062388857,0.0327303990301258,0.141196569049739,0.0192870597053097,0.117500374585588,0.00397586330367062,0.192444351797101,0.0256762476712287,0.119351028670108,0.00366343931407283,missense,D29T,-0.306746062388857,-0.352302933412272
NHERF3_PDZ1 abundance,1,MTSTFNPRECKLSKQEGQNYGFFLRIEKTTEGHLVRVVEKCSPAEKGGLQDGDRVLRINGVFVDKEEHMQVVDLVRKSGNSVTLLVLDGDSYEKAVKTRVDLKELG*,2,,FALSE,FALSE,260.666666666667,237,277,268,541,506,338,-0.0759401255830881,0.127461630486499,-0.270206580782593,0.025870528901962,-0.516790387522421,0.162607841272421,-0.268555029371478,0.0250508980756485,0.133653904365951,0.0139173843979889,0.123826379217651,0.00305181420327001,0.137314196977289,0.019173772114868,0.12362566435885,0.00280389019329378,missense,"D29T,A47G",-0.268555029371478,-0.304964221013233
NHERF3_PDZ1 abundance,1,MTSTFNPRECKLSKQEGQNYGFFLRIEKTTEGHLVRVVEKCSPAEKVGLQDGDRVLRINGVFVDKEEHMQVVDLVRKSGNSVTLLVLDGDSYEKAVKTRVDLKELG*,2,,FALSE,FALSE,46.6666666666667,34,46,60,44,6,15,-0.31118192292071,0.189547617078627,-0.994711268879575,0.182860785140532,-1.04039738069609,0.330567336019758,-0.716544184713771,0.122269406821591,0.107968131262897,0.0206964797055964,0.0383602603822381,0.0215711531614902,0.0755735017789333,0.0389785801217498,0.0734832544710675,0.0136853373356768,missense,"D29T,A47V",-0.716544184713771,-0.860257652667378
NHERF3_PDZ1 abundance,1,MTSTFNPRECKLSKQEGQNYGFFLRIEKTTEGHLVRVVEKCSPAEKSGLQDGDRVLRINGVFVDKEEHMQVVDLVRKSGNSVTLLVLDGDSYEKAVKTRVDLKELG*,2,,FALSE,FALSE,205,216,182,217,216,178,498,-0.394506184885298,0.127792243381514,-0.438840168911853,0.0390656478374375,-0.341770574370449,0.160865624069648,-0.430277658505641,0.0363905597426425,0.0988700538335271,0.013953483628238,0.103933535845507,0.00460837501166025,0.157951516719703,0.0189683399822035,0.105524417349915,0.00407311279949892,missense,"D29T,A47S",-0.430277658505641,-0.505423345161951
NHERF3_PDZ1 abundance,1,MTSTFNPRECKLSKQEGQNYGFFLRIEKTTEGHLVRVVEKCSPAEKWGLQDGDRVLRINGVFVDKEEHMQVVDLVRKSGNSVTLLVLDGDSYEKAVKTRVDLKELG*,2,,FALSE,FALSE,207,175,249,197,14,5,6,-1.12799145087911,0.199252007258983,-1.50830262791106,0.195865114461205,-1.73785293736851,0.447999442088746,-1.35830284966297,0.133348491442855,0.0187816667782687,0.0217560905702354,-0.0222254899172139,0.0231052074931672,-0.00666640620607942,0.052825491950335,0.00165266294183442,0.0149253941442761,missense,"D29T,A47W",-1.35830284966297,-1.65573309465913
NHERF3_PDZ1 abundance,1,MTSTFNPRECKLSKQEGQNYGFFLRIEKRTEGHLVRVVEKCSPAEKNGLQDGDRVLRINGVFVDKEEHMQVVDLVRKSGNSVTLLVLDGDSYEKAVKTRVDLKELG*,2,,FALSE,FALSE,362.333333333333,318,357,412,88,28,72,-0.82844914025909,0.114796981783837,-1.06707114315545,0.0843350857512808,-1.12348045520238,0.192625560858502,-0.99893371275295,0.0640930485021366,0.0514883367341517,0.0125345464130386,0.0298243354732884,0.00994857946295152,0.0657768282315766,0.0227132872467816,0.0418760352022463,0.00717378952286489,missense,"D29R,A47N",-0.99893371275295,-1.21028632683976
NHERF3_PDZ1 abundance,1,MTSTFNPRECKLSKQEGQNYGFFLRIEKRTEGHLVRVVEKCSPAEKAGLQDGDRVLRINGVFVDKEEHMQVVDLVRKSGNSVTLLVLDGDSYEKAVKTRVDLKELG*,1,,FALSE,FALSE,312.666666666667,366,326,246,1023,990,1285,-0.0852229904540673,0.17616659478257,-0.130728818979697,0.0211014011697638,-0.0333907058447355,0.216981995389116,-0.129191937882979,0.0208546392541975,0.132640319350359,0.0192354217368455,0.140279858623637,0.00248922455520032,0.194313879553234,0.0255852565292364,0.13922425904203,0.00233421246268074,missense,D29R,-0.129191937882979,-0.132220286487742
NHERF3_PDZ1 abundance,1,MTSTFNPRECKLSKQEGQNYGFFLRIEKRTEGHLVRVVEKCSPAEKVGLQDGDRVLRINGVFVDKEEHMQVVDLVRKSGNSVTLLVLDGDSYEKAVKTRVDLKELG*,2,,FALSE,FALSE,106,68,61,189,523,88,50,0.128603119681897,0.109811286805364,-0.246799231566447,0.0659655489528772,-0.992554666717376,0.205431348419934,-0.206789337558857,0.0545193768579632,0.155987738944243,0.011990164286106,0.126587624690036,0.00778161899912399,0.0812148367109174,0.0242232713320076,0.130538958127098,0.00610223017374094,missense,"D29R,A47V",-0.206789337558857,-0.228404146832606
NHERF3_PDZ1 abundance,1,MTSTFNPRECKLSKQEGQNYGFFLRIEKRTEGHLVRVVEKCSPAEKWGLQDGDRVLRINGVFVDKEEHMQVVDLVRKSGNSVTLLVLDGDSYEKAVKTRVDLKELG*,2,,FALSE,FALSE,144.666666666667,89,151,194,66,9,19,-0.534590212318974,0.139925027345675,-1.1748078507509,0.147658796708458,-1.34822970864274,0.290475802880474,-0.893133648558326,0.0958742470495857,0.0835744448697033,0.0152782479326211,0.017115186166782,0.0174185543225773,0.0392757017500276,0.0342512194106481,0.0537179963786213,0.0107309869801863,missense,"D29R,A47W",-0.893133648558326,-1.07914457928792
NHERF3_PDZ1 abundance,1,MTSTFNPRECKLSKQEGQNYGFFLRIEKRTEGHLVRVVEKCSPAEKCGLQDGDRVLRINGVFVDKEEHMQVVDLVRKSGNSVTLLVLDGDSYEKAVKTRVDLKELG*,2,,FALSE,FALSE,74.3333333333333,66,49,108,334,58,28,-0.0139164445314601,0.134418532710985,-0.179974427558376,0.0878971361283055,-1.01019424840665,0.267048398465881,-0.192303572285531,0.0709233421790448,0.14042619660542,0.0146770003083444,0.134470605620785,0.0103687763585992,0.0791348796998338,0.0314887959630868,0.13216031697298,0.00793828879950425,missense,"D29R,A47C",-0.192303572285531,-0.210448689177352
NHERF3_PDZ1 abundance,1,MTSTFNPRECKLSKQEGQNYGFFLRIEKSTEGHLVRVVEKCSPAEKNGLQDGDRVLRINGVFVDKEEHMQVVDLVRKSGNSVTLLVLDGDSYEKAVKTRVDLKELG*,2,,FALSE,FALSE,152.666666666667,126,92,240,80,67,50,-0.522086485252465,0.135235915590976,-0.466585189067804,0.0625346344005106,-1.10571122131616,0.236287099492424,-0.510696829010427,0.0551900307496272,0.0849397120118852,0.0147662493764581,0.100660597479894,0.00737689152715011,0.0678720730766234,0.0278616022689877,0.09652328202733,0.00617729494244713,missense,"D29S,A47N",-0.510696829010427,-0.605104858939359
NHERF3_PDZ1 abundance,1,MTSTFNPRECKLSKQEGQNYGFFLRIEKSTEGHLVRVVEKCSPAEKMGLQDGDRVLRINGVFVDKEEHMQVVDLVRKSGNSVTLLVLDGDSYEKAVKTRVDLKELG*,2,,FALSE,FALSE,623,648,603,618,220,162,293,-0.457766925212284,0.129852969040983,-0.795449091096136,0.0362626275166753,-0.928740209541677,0.196757815525015,-0.775837734870198,0.0343887317654113,0.0919626885576272,0.0141784918211519,0.0618662020906001,0.00427771701624881,0.088739466826823,0.0232005387143389,0.0668466619103086,0.00384905273518227,missense,"D29S,A47M",-0.775837734870198,-0.93375344726125
NHERF3_PDZ1 abundance,1,MTSTFNPRECKLSKQEGQNYGFFLRIEKSTEGHLVRVVEKCSPAEKHGLQDGDRVLRINGVFVDKEEHMQVVDLVRKSGNSVTLLVLDGDSYEKAVKTRVDLKELG*,2,,FALSE,FALSE,2057.66666666667,1903,2306,1964,403,471,849,-0.529067741769559,0.129950692146066,-0.871293046830311,0.0211362386188291,-0.960367116018408,0.195409045658167,-0.863576221540447,0.0207442069535966,0.0841774368851782,0.0141891620911996,0.0529192778812468,0.00249333415119143,0.0850102057239273,0.0230414996061386,0.057026292133295,0.00232185202579171,missense,"D29S,A47H",-0.863576221540447,-1.04250743108043
NHERF3_PDZ1 abundance,1,MTSTFNPRECKLSKQEGQNYGFFLRIEKSTEGHLVRVVEKCSPAEKRGLQDGDRVLRINGVFVDKEEHMQVVDLVRKSGNSVTLLVLDGDSYEKAVKTRVDLKELG*,2,,FALSE,FALSE,302.333333333333,207,161,539,44,5,9,-0.714809898618426,0.10659341047728,-1.32594846507138,0.196765199615816,-1.74200037740059,0.343894612796349,-0.914902878960818,0.0904261456710349,0.0638964708728139,0.0116388081828442,-0.000714100401812995,0.023211385943148,-0.0071554482437387,0.040550055186092,0.0512814158034749,0.0101211933519795,missense,"D29S,A47R",-0.914902878960818,-1.10612806875528
NHERF3_PDZ1 abundance,1,MTSTFNPRECKLSKQEGQNYGFFLRIEKSTEGHLVRVVEKCSPAEKDGLQDGDRVLRINGVFVDKEEHMQVVDLVRKSGNSVTLLVLDGDSYEKAVKTRVDLKELG*,2,,FALSE,FALSE,394.333333333333,337,379,467,70,44,29,-0.849234007166819,0.114975683094859,-0.799792277329298,0.0693527328214061,-1.49444840246143,0.22017629799788,-0.859195654711947,0.0573366574494186,0.04921886174539,0.0125540585974381,0.0613538585863741,0.00818118778560827,0.0220344427044918,0.0259619101383558,0.0575165990410317,0.00641756199930201,missense,"D29S,A47D",-0.859195654711947,-1.03707761217124
NHERF3_PDZ1 abundance,1,MTSTFNPRECKLSKQEGQNYGFFLRIEKSTEGHLVRVVEKCSPAEKGGLQDGDRVLRINGVFVDKEEHMQVVDLVRKSGNSVTLLVLDGDSYEKAVKTRVDLKELG*,2,,FALSE,FALSE,245.333333333333,122,138,476,1004,400,433,0.166222644060536,0.105646905690116,-0.144641093516276,0.0328884643211891,-0.704189625953013,0.140910601343238,-0.14494979598128,0.0306501806010702,0.160095370234136,0.0115354604466885,0.138638698630681,0.00387968421208165,0.115217167313459,0.0166153596135495,0.137460517732009,0.00343060518431331,missense,"D29S,A47G",-0.14494979598128,-0.151752534075831
NHERF3_PDZ1 abundance,1,MTSTFNPRECKLSKQEGQNYGFFLRIEKSTEGHLVRVVEKCSPAEKVGLQDGDRVLRINGVFVDKEEHMQVVDLVRKSGNSVTLLVLDGDSYEKAVKTRVDLKELG*,2,,FALSE,FALSE,8565,8253,9931,7511,3606,5377,7646,-0.379507345892116,0.0921441064572137,-0.604118819145405,0.00716395374508618,-0.800559088895202,0.137593022346401,-0.603300814759876,0.00713279607450172,0.100507759290416,0.0100611057985022,0.0844364573670769,0.000845095045164125,0.10385384001739,0.0162241699688149,0.0861583279758343,0.000798357683771065,missense,"D29S,A47V",-0.603300814759876,-0.71988974696276
NHERF3_PDZ1 abundance,1,MTSTFNPRECKLSKQEGQNYGFFLRIEKSTEGHLVRVVEKCSPAEK*GLQDGDRVLRINGVFVDKEEHMQVVDLVRKSGNSVTLLVLDGDSYEKAVKTRVDLKELG*,2,,FALSE,TRUE,268,197,171,436,8,0,10,-1.25611777356747,0.16582992818937,,,-1.80627764926015,0.336611739065957,-1.36356381178718,0.14875788817685,0.00479170542638116,0.0181067733599,,,-0.0147346507788477,0.0396913010192869,0.00106381538583705,0.0166501329642795,stop,"D29S,A47*",-1.36356381178718,-1.66225418490633
NHERF3_PDZ1 abundance,1,MTSTFNPRECKLSKQEGQNYGFFLRIEKSTEGHLVRVVEKCSPAEKSGLQDGDRVLRINGVFVDKEEHMQVVDLVRKSGNSVTLLVLDGDSYEKAVKTRVDLKELG*,2,,FALSE,FALSE,1143,1088,1126,1215,2362,2395,2679,-0.106386189843225,0.074530118473041,-0.22633604978218,0.0125368349201304,-0.548205373868171,0.104072110292642,-0.227560389935522,0.0122768244271323,0.130329534686253,0.00813785532209111,0.129001561762988,0.0014789064042059,0.133609924265274,0.0122715787298442,0.128214101354002,0.00137411710798055,missense,"D29S,A47S",-0.227560389935522,-0.254150370409142
NHERF3_PDZ1 abundance,1,MTSTFNPRECKLSKQEGQNYGFFLRIEKSTEGHLVRVVEKCSPAEKCGLQDGDRVLRINGVFVDKEEHMQVVDLVRKSGNSVTLLVLDGDSYEKAVKTRVDLKELG*,2,,FALSE,FALSE,194.333333333333,134,145,304,352,84,61,-0.091792273183654,0.128477346058803,-0.580186769638267,0.0534074132566192,-1.11177158084701,0.196934551523335,-0.543840734549095,0.047838967050281,0.131923027153344,0.0140282891777632,0.0872595990537436,0.00630019985111709,0.0671574706831022,0.0232213783966676,0.0928135598678013,0.00535450705857039,missense,"D29S,A47C",-0.543840734549095,-0.646187534324493
NHERF3_PDZ1 abundance,1,MTSTFNPRECKLSKQEGQNYGFFLRIEKSTEGHLVRVVEKCSPAEKFGLQDGDRVLRINGVFVDKEEHMQVVDLVRKSGNSVTLLVLDGDSYEKAVKTRVDLKELG*,2,,FALSE,FALSE,425.333333333333,368,324,584,213,168,246,-0.523136563495233,0.106570680883574,-0.599974439487151,0.0375488112194538,-0.871872787896273,0.139509626427646,-0.608463451648767,0.0343261333387457,0.0848250552128407,0.0116363263654407,0.0849253486747395,0.00442944154059189,0.0954449428657207,0.016450164789241,0.0855804857403749,0.003842046235291,missense,"D29S,A47F",-0.608463451648767,-0.726288960694231
NHERF3_PDZ1 abundance,1,MTSTFNPRECKLSKQEGQNYGFFLRIEKMTEGHLVRVVEKCSPAEKNGLQDGDRVLRINGVFVDKEEHMQVVDLVRKSGNSVTLLVLDGDSYEKAVKTRVDLKELG*,2,,FALSE,FALSE,19.6666666666667,15,10,34,3,0,0,-0.859114327994183,0.27606890605021,,,,,-0.859114327994183,0.27606890605021,0.0481400412218721,0.0301436367255637,,,,,0.0575257017560602,0.0308997663880155,missense,"D29M,A47N",-0.859114327994183,-1.03697680573061
NHERF3_PDZ1 abundance,1,MTSTFNPRECKLSKQEGQNYGFFLRIEKMTEGHLVRVVEKCSPAEKLGLQDGDRVLRINGVFVDKEEHMQVVDLVRKSGNSVTLLVLDGDSYEKAVKTRVDLKELG*,2,,FALSE,FALSE,131,128,203,62,2,2,2,-1.60722566282048,0.301731116507539,-1.70374546348649,0.309009997518839,-1.71881688567085,0.714324732490142,-1.65973203951008,0.20665225182889,-0.0335453489581403,0.0329456630771296,-0.0452808833263233,0.0364523316455623,-0.00442178556317793,0.0842290232107212,-0.0320856224814087,0.0231301177536766,missense,"D29M,A47L",-1.65973203951008,-2.02936189177374
NHERF3_PDZ1 abundance,1,MTSTFNPRECKLSKQEGQNYGFFLRIEKMTEGHLVRVVEKCSPAEKVGLQDGDRVLRINGVFVDKEEHMQVVDLVRKSGNSVTLLVLDGDSYEKAVKTRVDLKELG*,2,,FALSE,FALSE,47.3333333333333,32,33,77,3,0,3,-1.08145025745053,0.270489185185551,,,-1.65626767043663,0.596415719008053,-1.1795116085709,0.246338935065721,0.0238634445400504,0.0295343936160056,,,0.00295365457230451,0.0703258772301596,0.0216643609668325,0.0275721581785777,missense,"D29M,A47V",-1.1795116085709,-1.43411701169868
NHERF3_PDZ1 abundance,1,MTSTFNPRECKLSKQEGQNYGFFLRIEKMTEGHLVRVVEKCSPAEK*GLQDGDRVLRINGVFVDKEEHMQVVDLVRKSGNSVTLLVLDGDSYEKAVKTRVDLKELG*,2,,FALSE,TRUE,105.666666666667,119,102,96,10,1,14,-1.1135570242589,0.208191148222166,-1.70509426951156,0.436992054406767,-1.2189718873146,0.336271863656068,-1.22202888345282,0.164063406308472,0.0203577447169499,0.0227321447796282,-0.0454399950862863,0.0515497214381872,0.0545170332308266,0.0396512248851615,0.0169054988403324,0.0183632448879695,stop,"D29M,A47*",-1.22202888345282,-1.4868182058955
NHERF3_PDZ1 abundance,1,MTSTFNPRECKLSKQEGQNYGFFLRIEKMTEGHLVRVVEKCSPAEKSGLQDGDRVLRINGVFVDKEEHMQVVDLVRKSGNSVTLLVLDGDSYEKAVKTRVDLKELG*,2,,FALSE,FALSE,46.6666666666667,47,54,39,52,67,23,-0.357173784018906,0.186575490301724,-0.376416908627705,0.0657591209341031,-0.756058891397333,0.297792603520297,-0.390161130424351,0.0607169114426676,0.102946334447342,0.0203719567046288,0.111297289136811,0.00775726773974174,0.109101044821378,0.0351139740415448,0.110014569333147,0.00679590616061279,missense,"D29M,A47S",-0.390161130424351,-0.455697934895516
NHERF3_PDZ1 abundance,1,MTSTFNPRECKLSKQEGQNYGFFLRIEKMTEGHLVRVVEKCSPAEKCGLQDGDRVLRINGVFVDKEEHMQVVDLVRKSGNSVTLLVLDGDSYEKAVKTRVDLKELG*,2,,FALSE,FALSE,294,342,280,260,92,237,163,-0.772133840343075,0.179532775037381,-0.481389064059879,0.0331027681687057,-0.735803971336977,0.228073644528946,-0.495837418065461,0.0322273906732248,0.0576373376015322,0.0196029709701349,0.0989142599335893,0.00390496454276777,0.11148938734166,0.0268931193685744,0.0981864621856179,0.00360713872976641,missense,"D29M,A47C",-0.495837418065461,-0.586686258404967
NHERF3_PDZ1 abundance,1,MTSTFNPRECKLSKQEGQNYGFFLRIEKMTEGHLVRVVEKCSPAEKFGLQDGDRVLRINGVFVDKEEHMQVVDLVRKSGNSVTLLVLDGDSYEKAVKTRVDLKELG*,2,,FALSE,FALSE,647,568,699,674,89,80,153,-0.930727724968062,0.179375515437577,-1.03059757521119,0.0499972792901195,-1.07236800030653,0.228387281821874,-1.02548292109682,0.0471250335445611,0.0403206592641243,0.019585799980776,0.0341269360547475,0.00589792375875518,0.0718037120198111,0.0269301016563551,0.0389044425395687,0.00527459810084333,missense,"D29M,A47F",-1.02548292109682,-1.24319471498524
NHERF3_PDZ1 abundance,1,MTSTFNPRECKLSKQEGQNYGFFLRIEKITEGHLVRVVEKCSPAEKNGLQDGDRVLRINGVFVDKEEHMQVVDLVRKSGNSVTLLVLDGDSYEKAVKTRVDLKELG*,2,,FALSE,FALSE,106.666666666667,77,97,146,1,0,3,-1.66148942933237,0.388810324948197,,,-1.86823970261618,0.595919078508974,-1.72322276346986,0.325629775799562,-0.039470345324075,0.0424537386628222,,,-0.0220408561962576,0.0702673162673067,-0.0391919951846297,0.0364470021095325,missense,"D29I,A47N",-1.72322276346986,-2.10806018517081
NHERF3_PDZ1 abundance,1,MTSTFNPRECKLSKQEGQNYGFFLRIEKITEGHLVRVVEKCSPAEKTGLQDGDRVLRINGVFVDKEEHMQVVDLVRKSGNSVTLLVLDGDSYEKAVKTRVDLKELG*,2,,FALSE,FALSE,178.666666666667,178,145,213,4,3,15,-1.50059105292628,0.247001180089452,-1.50009740766429,0.252881679791842,-1.46014879447466,0.328815644270032,-1.49134214292209,0.155648292978826,-0.0219020422597807,0.0269697661715218,-0.0212575619794073,0.0298311605866316,0.0260788532447295,0.0387720308055426,-0.0132381233511566,0.0174213603427848,missense,"D29I,A47T",-1.49134214292209,-1.82063852778787
NHERF3_PDZ1 abundance,1,MTSTFNPRECKLSKQEGQNYGFFLRIEKITEGHLVRVVEKCSPAEKMGLQDGDRVLRINGVFVDKEEHMQVVDLVRKSGNSVTLLVLDGDSYEKAVKTRVDLKELG*,2,,FALSE,FALSE,58.6666666666667,48,81,47,0,2,6,,,-1.45156373630245,0.309966324813751,-1.26306823933657,0.449740493000019,-1.39086071299714,0.255221150804405,,,-0.0155322925749742,0.0365651446936699,0.0493174475395694,0.0530307865606804,-0.00199146484318999,0.0285663244367777,missense,"D29I,A47M",-1.39086071299714,-1.69608935650735
NHERF3_PDZ1 abundance,1,MTSTFNPRECKLSKQEGQNYGFFLRIEKITEGHLVRVVEKCSPAEKQGLQDGDRVLRINGVFVDKEEHMQVVDLVRKSGNSVTLLVLDGDSYEKAVKTRVDLKELG*,2,,FALSE,FALSE,167.666666666667,186,159,158,1,0,3,-1.92028701191677,0.387966664685959,,,-1.89440929102841,0.595876966670287,-1.91258297198062,0.325126859328595,-0.0677281467059492,0.0423616203984782,,,-0.0251266220525012,0.0702623506839006,-0.0603866537569504,0.0363907118098102,missense,"D29I,A47Q",-1.91258297198062,-2.34277675977704
NHERF3_PDZ1 abundance,1,MTSTFNPRECKLSKQEGQNYGFFLRIEKITEGHLVRVVEKCSPAEKVGLQDGDRVLRINGVFVDKEEHMQVVDLVRKSGNSVTLLVLDGDSYEKAVKTRVDLKELG*,2,,FALSE,FALSE,454.666666666667,476,542,346,16,13,43,-1.38243414714382,0.195766166329672,-1.45952772564795,0.121590372525068,-1.27196406627405,0.260327063880981,-1.41547467371389,0.0960081658628536,-0.0090006297266535,0.0213754757296884,-0.0164717637350498,0.0143433954233828,0.0482685032996241,0.0306962552305476,-0.00474644962910128,0.0107459762091587,missense,"D29I,A47V",-1.41547467371389,-1.72659895824662
NHERF3_PDZ1 abundance,1,MTSTFNPRECKLSKQEGQNYGFFLRIEKITEGHLVRVVEKCSPAEKSGLQDGDRVLRINGVFVDKEEHMQVVDLVRKSGNSVTLLVLDGDSYEKAVKTRVDLKELG*,2,,FALSE,FALSE,83.6666666666667,98,84,69,14,8,95,-0.957849024053287,0.200219798273117,-1.08103386156028,0.157256659374251,-0.475162411190377,0.238974526212512,-0.915978220660335,0.109835181351268,0.0373593167542159,0.0218617625242909,0.0281772248747537,0.0185507651759194,0.142222726145059,0.0281784880175664,0.0511610552464756,0.0122936026859983,missense,"D29I,A47S",-0.915978220660335,-1.10746098089256
NHERF3_PDZ1 abundance,1,MTSTFNPRECKLSKQEGQNYGFFLRIEKITEGHLVRVVEKCSPAEKCGLQDGDRVLRINGVFVDKEEHMQVVDLVRKSGNSVTLLVLDGDSYEKAVKTRVDLKELG*,2,,FALSE,FALSE,17.6666666666667,11,13,29,2,0,1,-0.887082227303844,0.313363859792373,,,-1.69672141885313,0.987302132451389,-0.961179945002878,0.298680403562939,0.045086259436631,0.0342158285322571,,,-0.00181641646031297,0.116416932590795,0.0461017287815604,0.0334306200101161,missense,"D29I,A47C",-0.961179945002878,-1.16348961535287
NHERF3_PDZ1 abundance,1,MTSTFNPRECKLSKQEGQNYGFFLRIEKQTEGHLVRVVEKCSPAEKNGLQDGDRVLRINGVFVDKEEHMQVVDLVRKSGNSVTLLVLDGDSYEKAVKTRVDLKELG*,2,,FALSE,FALSE,217,208,211,232,47,65,159,-0.823300626199604,0.183402651035437,-0.758818853551051,0.0575523579420239,-0.70628489665906,0.228484590668939,-0.761415031365799,0.0533918615014774,0.0520504968836087,0.0200255181447782,0.0661872841849351,0.00678915781214769,0.114970105162444,0.0269415757503704,0.0684609623954509,0.00597602993767388,missense,"D29Q,A47N",-0.761415031365799,-0.915876156199218
NHERF3_PDZ1 abundance,1,MTSTFNPRECKLSKQEGQNYGFFLRIEKQTEGHLVRVVEKCSPAEKMGLQDGDRVLRINGVFVDKEEHMQVVDLVRKSGNSVTLLVLDGDSYEKAVKTRVDLKELG*,2,,FALSE,FALSE,44,50,37,45,10,135,96,-0.859114327994183,0.210575668289483,-0.0803479355004791,0.0597777602272133,-0.330077032795694,0.240318709506217,-0.148805243895766,0.055926691871429,0.0481400412218721,0.022992507700257,0.146223034209951,0.00705167715713934,0.1593303512188,0.0283369863037033,0.137028986193079,0.00625974775068432,missense,"D29Q,A47M",-0.148805243895766,-0.156531455345394
NHERF3_PDZ1 abundance,1,MTSTFNPRECKLSKQEGQNYGFFLRIEKQTEGHLVRVVEKCSPAEKGGLQDGDRVLRINGVFVDKEEHMQVVDLVRKSGNSVTLLVLDGDSYEKAVKTRVDLKELG*,2,,FALSE,FALSE,23.6666666666667,24,22,25,61,49,72,-0.113112018417758,0.190335108338025,-0.21582623261527,0.0866944450048037,-0.230649616369208,0.250363155015334,-0.201111295456843,0.075248020650732,0.129595149433926,0.0207824649430775,0.130241351232515,0.010226901027532,0.171054254627232,0.029521368973721,0.131174488498859,0.00842234025024644,missense,"D29Q,A47G",-0.201111295456843,-0.221366075829537
NHERF3_PDZ1 abundance,1,MTSTFNPRECKLSKQEGQNYGFFLRIEKQTEGHLVRVVEKCSPAEKVGLQDGDRVLRINGVFVDKEEHMQVVDLVRKSGNSVTLLVLDGDSYEKAVKTRVDLKELG*,2,,FALSE,FALSE,16.3333333333333,13,15,21,81,92,6,0.150010445382688,0.196926646767392,0.0622126668522167,0.0859900648760597,-0.996157200057453,0.452557196870013,0.0447112792161574,0.077636450951318,0.158325179471041,0.0215021872135793,0.163040180575045,0.0101438089002102,0.0807900469052209,0.0533629159198535,0.15868885163005,0.00868967183560341,missense,"D29Q,A47V",0.0447112792161574,0.0833369720911878
NHERF3_PDZ1 abundance,1,MTSTFNPRECKLSKQEGQNYGFFLRIEKQTEGHLVRVVEKCSPAEKSGLQDGDRVLRINGVFVDKEEHMQVVDLVRKSGNSVTLLVLDGDSYEKAVKTRVDLKELG*,2,,FALSE,FALSE,388.666666666667,408,505,253,510,1941,1564,-0.321360082224326,0.176430795357947,-0.0660630170833957,0.0162606118960942,0.0224116953337075,0.216660697354277,-0.0677099597744293,0.0161469585785201,0.106856790109079,0.0192642694846082,0.147908153098823,0.00191818136097704,0.200893774564972,0.025547370931268,0.146105797378991,0.0018072924440918,missense,"D29Q,A47S",-0.0677099597744293,-0.0560118823296194
NHERF3_PDZ1 abundance,1,MTSTFNPRECKLSKQEGQNYGFFLRIEKHTEGHLVRVVEKCSPAEKRGLQDGDRVLRINGVFVDKEEHMQVVDLVRKSGNSVTLLVLDGDSYEKAVKTRVDLKELG*,2,,FALSE,FALSE,601.666666666667,515,707,583,23,29,85,-1.29905104030894,0.189842094152938,-1.31224596017425,0.0817247160549297,-1.21905308060339,0.238793115073613,-1.30198771285137,0.0716099128486688,0.000103872904376412,0.0207286333084018,0.000902314137831567,0.00964064747805477,0.054507459389833,0.0281570970698167,0.00795588845347897,0.00801513509706007,missense,"D29H,A47R",-1.30198771285137,-1.58592911569832
NHERF3_PDZ1 abundance,1,MTSTFNPRECKLSKQEGQNYGFFLRIEKHTEGHLVRVVEKCSPAEKMGLQDGDRVLRINGVFVDKEEHMQVVDLVRKSGNSVTLLVLDGDSYEKAVKTRVDLKELG*,2,,FALSE,FALSE,404,357,414,441,138,307,399,-0.665749779275747,0.178294502170921,-0.51769987902107,0.0286462590837387,-0.6142638584556,0.220243117898184,-0.522931717251771,0.0280531512024338,0.0692532871703709,0.0194677654231296,0.0946308584905493,0.00337925292032495,0.125820691471691,0.0259697891528679,0.0951538587414918,0.00313992557512155,missense,"D29H,A47M",-0.522931717251771,-0.620270299880111
NHERF3_PDZ1 abundance,1,MTSTFNPRECKLSKQEGQNYGFFLRIEKHTEGHLVRVVEKCSPAEKIGLQDGDRVLRINGVFVDKEEHMQVVDLVRKSGNSVTLLVLDGDSYEKAVKTRVDLKELG*,2,,FALSE,FALSE,34,16,14,72,4,1,2,-0.793634896651501,0.256724664296379,-1.15999726078246,0.4425816967232,-1.76835812681319,0.714173435263577,-0.963673249564827,0.212053963578706,0.0552896627407524,0.0280314618902966,0.0188623158445624,0.0522091030023266,-0.0102634009521895,0.0842111831205937,0.0458226588580378,0.0237347190959747,missense,"D29H,A47I",-0.963673249564827,-1.16658012687497
NHERF3_PDZ1 abundance,1,MTSTFNPRECKLSKQEGQNYGFFLRIEKHTEGHLVRVVEKCSPAEKLGLQDGDRVLRINGVFVDKEEHMQVVDLVRKSGNSVTLLVLDGDSYEKAVKTRVDLKELG*,2,,FALSE,FALSE,89,92,83,92,2,4,54,-1.51031926451958,0.302167011758386,-1.26800267864746,0.220255600545636,-0.757628336365743,0.253289959362568,-1.15557398551707,0.145628768397282,-0.0229642541562721,0.0329932579630585,0.00612146815955317,0.0259824286021443,0.108915984987021,0.0298664807416378,0.0243436448124139,0.0162998976858046,missense,"D29H,A47L",-1.15557398551707,-1.40444574690869
NHERF3_PDZ1 abundance,1,MTSTFNPRECKLSKQEGQNYGFFLRIEKHTEGHLVRVVEKCSPAEKSGLQDGDRVLRINGVFVDKEEHMQVVDLVRKSGNSVTLLVLDGDSYEKAVKTRVDLKELG*,2,,FALSE,FALSE,33.6666666666667,26,39,36,40,21,59,-0.26043021241648,0.192298865985371,-0.605539709842117,0.105403552217104,-0.417432404152375,0.253642854748961,-0.513104724304366,0.086843015865536,0.113509650394944,0.0209968853136493,0.0842688421464545,0.0124339188792879,0.149029913243016,0.0299080921157643,0.0962537717694236,0.00972014176123022,missense,"D29H,A47S",-0.513104724304366,-0.60808950360071
NHERF3_PDZ1 abundance,1,MTSTFNPRECKLSKQEGQNYGFFLRIEKHTEGHLVRVVEKCSPAEKFGLQDGDRVLRINGVFVDKEEHMQVVDLVRKSGNSVTLLVLDGDSYEKAVKTRVDLKELG*,2,,FALSE,FALSE,40,31,12,77,7,2,4,-0.823502096060533,0.224752279012159,-0.927429695345918,0.318971188446267,-1.56095594933783,0.527815520091448,-0.933951855164485,0.173513625336536,0.0520284986282242,0.0245404350265831,0.0462971240817196,0.0376274024788263,0.0141922590942276,0.0622369402467456,0.049149307109868,0.0194209864658263,missense,"D29H,A47F",-0.933951855164485,-1.1297397371171
NHERF3_PDZ1 abundance,1,MTSTFNPRECKLSKQEGQNYGFFLRIEKPTEGHLVRVVEKCSPAEKTGLQDGDRVLRINGVFVDKEEHMQVVDLVRKSGNSVTLLVLDGDSYEKAVKTRVDLKELG*,2,,FALSE,FALSE,193.666666666667,167,241,173,16,44,22,-1.07507715551782,0.196619194505621,-0.902410113482005,0.0682756899142326,-1.26434742707734,0.297646231329502,-0.936389620383749,0.06303478040291,0.0245593159883172,0.0214686168654302,0.0492485564077273,0.00805413453307914,0.0491666131514996,0.0350967146830273,0.0488764535789805,0.00705533997521448,missense,"D29P,A47T",-0.936389620383749,-1.13276140627589
NHERF3_PDZ1 abundance,1,MTSTFNPRECKLSKQEGQNYGFFLRIEKPTEGHLVRVVEKCSPAEKMGLQDGDRVLRINGVFVDKEEHMQVVDLVRKSGNSVTLLVLDGDSYEKAVKTRVDLKELG*,2,,FALSE,FALSE,112,138,141,57,42,97,42,-0.735912062491053,0.184794164928121,-0.538294412192179,0.0503468417304331,-0.682281040601729,0.264000760642182,-0.556217608214374,0.047774256035016,0.0615923506044338,0.020177455897855,0.0922014265651533,0.00593915985502215,0.117800500439326,0.0311294362135015,0.0914282444755581,0.00534726410142963,missense,"D29P,A47M",-0.556217608214374,-0.661528969644487
NHERF3_PDZ1 abundance,1,MTSTFNPRECKLSKQEGQNYGFFLRIEKPTEGHLVRVVEKCSPAEKLGLQDGDRVLRINGVFVDKEEHMQVVDLVRKSGNSVTLLVLDGDSYEKAVKTRVDLKELG*,2,,FALSE,FALSE,105.666666666667,99,66,152,7,4,6,-1.08275734576279,0.221097320466899,-1.17058332945068,0.221620029938558,-1.63993357885801,0.432831569736799,-1.18593776675905,0.147194850707112,0.0237207251160608,0.0241413544339456,0.0176135313747552,0.026143383371042,0.00487967577264278,0.0510369845470763,0.0209450956586628,0.0164751857260643,missense,"D29P,A47L",-1.18593776675905,-1.44208239074882
NHERF3_PDZ1 abundance,1,MTSTFNPRECKLSKQEGQNYGFFLRIEKPTEGHLVRVVEKCSPAEKVGLQDGDRVLRINGVFVDKEEHMQVVDLVRKSGNSVTLLVLDGDSYEKAVKTRVDLKELG*,2,,FALSE,FALSE,75.6666666666667,63,106,58,4,87,63,-1.19580906862421,0.248782272193901,-0.489843508858499,0.0542861127124903,-0.553708759217297,0.249644186302754,-0.52330234072533,0.051880169575608,0.0113767414567272,0.027164241507913,0.0979169322479062,0.00640385553940995,0.132960997032007,0.0294365923593532,0.0951123756968609,0.00580682968970564,missense,"D29P,A47V",-0.52330234072533,-0.620729696671373
NHERF3_PDZ1 abundance,1,MTSTFNPRECKLSKQEGQNYGFFLRIEKPTEGHLVRVVEKCSPAEKYGLQDGDRVLRINGVFVDKEEHMQVVDLVRKSGNSVTLLVLDGDSYEKAVKTRVDLKELG*,2,,FALSE,FALSE,162.666666666667,156,185,147,34,69,181,-0.876285669366909,0.145682503849939,-0.683691232356574,0.0570976061381009,-0.492604734226851,0.169912723612243,-0.690012733008848,0.0507352123641598,0.0462651228044537,0.0159068999698373,0.0750497060661439,0.00673551306373787,0.140166028728512,0.0200351214090575,0.0764528596734293,0.00567867722637973,missense,"D29P,A47Y",-0.690012733008848,-0.827371274306865
NHERF3_PDZ1 abundance,1,MTSTFNPRECKLSKQEGQNYGFFLRIEKPTEGHLVRVVEKCSPAEKCGLQDGDRVLRINGVFVDKEEHMQVVDLVRKSGNSVTLLVLDGDSYEKAVKTRVDLKELG*,2,,FALSE,FALSE,288.333333333333,244,337,284,179,341,277,-0.469577858595178,0.128894554908096,-0.428986426579357,0.0284374443789377,-0.622813279335012,0.166759133220787,-0.436049617081855,0.027392413855294,0.0906730667368379,0.0140738437176486,0.105095931516644,0.00335462011577819,0.124812593421971,0.019663268348121,0.104878375120248,0.00306597074274813,missense,"D29P,A47C",-0.436049617081855,-0.512577827914335
NHERF3_PDZ1 abundance,1,MTSTFNPRECKLSKQEGQNYGFFLRIEKPTEGHLVRVVEKCSPAEKKGLQDGDRVLRINGVFVDKEEHMQVVDLVRKSGNSVTLLVLDGDSYEKAVKTRVDLKELG*,2,,FALSE,FALSE,86.6666666666667,97,97,66,6,1,7,-1.20347114467794,0.226860822998782,-1.6912983270268,0.437038183344574,-1.32447854243761,0.423840265226799,-1.31023167359808,0.181870571602418,0.010540128451548,0.024770664445977,-0.0438125581915075,0.0515551630334524,0.0420763013073178,0.0499767821463735,0.00703316062864054,0.0203563605035167,missense,"D29P,A47K",-1.31023167359808,-1.59614770514155
NHERF3_PDZ1 abundance,1,MTSTFNPRECKLSKQEGQNYGFFLRIEKPTEGHLVRVVEKCSPAEKRGLQDGDRVLRINGVFVDKEEHMQVVDLVRKSGNSVTLLVLDGDSYEKAVKTRVDLKELG*,2,,FALSE,FALSE,475.666666666667,456,567,404,11,13,50,-1.47978854681559,0.204263529562961,-1.4719050017169,0.121563680718829,-1.27334006406161,0.254395343409565,-1.44501830651175,0.0966336722185369,-0.0196306412673497,0.0223032927522359,-0.0179318477962664,0.0143402467272854,0.0481062536331709,0.0299968212076983,-0.0080532014280203,0.0108159877165804,missense,"D29P,A47R",-1.44501830651175,-1.76321900818359
NHERF3_PDZ1 abundance,1,MTSTFNPRECKLSKQEGQNYGFFLRIEKPTEGHLVRVVEKCSPAEKQGLQDGDRVLRINGVFVDKEEHMQVVDLVRKSGNSVTLLVLDGDSYEKAVKTRVDLKELG*,2,,FALSE,FALSE,270.333333333333,279,189,343,86,250,257,-0.732179617856524,0.179942755285834,-0.358848631327137,0.0345146080793536,-0.676739136212528,0.223273631659003,-0.378959648436624,0.0335126935031465,0.061999891811342,0.01964773622766,0.113369729108797,0.00407151208837021,0.118453969614056,0.0263271297324257,0.111268325801314,0.00375099975979206,missense,"D29P,A47Q",-0.378959648436624,-0.441813426088992
NHERF3_PDZ1 abundance,1,MTSTFNPRECKLSKQEGQNYGFFLRIEKPTEGHLVRVVEKCSPAEKHGLQDGDRVLRINGVFVDKEEHMQVVDLVRKSGNSVTLLVLDGDSYEKAVKTRVDLKELG*,2,,FALSE,FALSE,372,389,342,385,37,166,247,-1.07720646226334,0.184744020843849,-0.634026423832403,0.0372469939140522,-0.728158536623868,0.223531252552515,-0.653333656822413,0.0360347481618025,0.0243268195078822,0.0201719807247113,0.0809084099461893,0.00439383769411052,0.112390892593566,0.0263575068917654,0.0805582654639784,0.00403328761641906,missense,"D29P,A47H",-0.653333656822413,-0.781906669098047
NHERF3_PDZ1 abundance,1,MTSTFNPRECKLSKQEGQNYGFFLRIEKPTEGHLVRVVEKCSPAEKPGLQDGDRVLRINGVFVDKEEHMQVVDLVRKSGNSVTLLVLDGDSYEKAVKTRVDLKELG*,2,,FALSE,FALSE,26,26,33,19,2,1,0,-1.13950040992815,0.306073160501443,-1.39535146410065,0.438859321210618,,,-1.22322428142486,0.25104777284644,0.017525017177171,0.0334197657157473,-0.0089012178353105,0.051769993369035,,,0.0167717006570999,0.0280992077093091,missense,"D29P,A47P",-1.22322428142486,-1.48829993069659
NHERF3_PDZ1 abundance,1,MTSTFNPRECKLSKQEGQNYGFFLRIEKPTEGHLVRVVEKCSPAEKGGLQDGDRVLRINGVFVDKEEHMQVVDLVRKSGNSVTLLVLDGDSYEKAVKTRVDLKELG*,2,,FALSE,FALSE,417,508,463,280,812,977,842,-0.249210215321782,0.176065974727566,-0.230653240605943,0.0193755235015606,-0.216337019617102,0.217744083118204,-0.230762429359442,0.0191843607898695,0.114734748582651,0.0192244351522687,0.12849228480448,0.00228563157877186,0.172741912899733,0.0256751174875686,0.127855704345154,0.00214726198321863,missense,"D29P,A47G",-0.230762429359442,-0.258119375995096
NHERF3_PDZ1 abundance,1,MTSTFNPRECKLSKQEGQNYGFFLRIEKPTEGHLVRVVEKCSPAEK*GLQDGDRVLRINGVFVDKEEHMQVVDLVRKSGNSVTLLVLDGDSYEKAVKTRVDLKELG*,2,,FALSE,TRUE,251.666666666667,226,331,198,5,13,25,-1.50517104754232,0.234389026642428,-1.32416783846286,0.121975620475843,-1.26671365890994,0.288920139453523,-1.35092882780984,0.101328501202928,-0.0224021264448716,0.0255926600813306,-0.000504048972435472,0.0143888411571136,0.0488876008383525,0.0340677846156075,0.00247802047978249,0.0113414692745179,stop,"D29P,A47*",-1.35092882780984,-1.64659281558968
NHERF3_PDZ1 abundance,1,MTSTFNPRECKLSKQEGQNYGFFLRIEKPTEGHLVRVVEKCSPAEKWGLQDGDRVLRINGVFVDKEEHMQVVDLVRKSGNSVTLLVLDGDSYEKAVKTRVDLKELG*,2,,FALSE,FALSE,135,110,142,153,8,6,46,-1.15595935018877,0.215376575128967,-1.30410285034779,0.179626080769199,-0.97927154772729,0.258298814656876,-1.184729697375,0.121681015587144,0.0157278849930275,0.0235167130292568,0.00186291522648174,0.0211895716027512,0.082781104945571,0.0304570958633803,0.021080312124297,0.013619480039579,missense,"D29P,A47W",-1.184729697375,-1.44058495942499
NHERF3_PDZ1 abundance,1,MTSTFNPRECKLSKQEGQNYGFFLRIEKRTEGHLVRVVEKCSPAEKMGLQDGDRVLRINGVFVDKEEHMQVVDLVRKSGNSVTLLVLDGDSYEKAVKTRVDLKELG*,2,,FALSE,FALSE,221.666666666667,188,234,243,10,55,59,-1.24775294057961,0.207552355550289,-0.833070776654703,0.061701355072703,-1.05008142917067,0.249101882174852,-0.87652638648661,0.0575435936675273,0.00570505162847174,0.0226623957647192,0.0574281639363092,0.0072785938194561,0.0744316150338165,0.0293726470066323,0.0555768095485017,0.00644072390075721,missense,"D29R,A47M",-0.87652638648661,-1.05855947485802
NHERF3_PDZ1 abundance,1,MTSTFNPRECKLSKQEGQNYGFFLRIEKRTEGHLVRVVEKCSPAEKRGLQDGDRVLRINGVFVDKEEHMQVVDLVRKSGNSVTLLVLDGDSYEKAVKTRVDLKELG*,2,,FALSE,FALSE,429.666666666667,390,523,376,34,39,47,-0.513485924177175,0.176211615855309,-1.07226540939166,0.0718254447124026,-1.25982223334586,0.22659325188696,-1.01384738578824,0.0638197277393895,0.085878797084517,0.0192403375344305,0.029211594406599,0.00847288098206879,0.0497001977111627,0.0267185600672772,0.0402067816112826,0.00714319734992259,missense,"D29R,A47R",-1.01384738578824,-1.22877218655216
NHERF3_PDZ1 abundance,1,MTSTFNPRECKLSKQEGQNYGFFLRIEKRTEGHLVRVVEKCSPAEKEGLQDGDRVLRINGVFVDKEEHMQVVDLVRKSGNSVTLLVLDGDSYEKAVKTRVDLKELG*,2,,FALSE,FALSE,902,916,911,879,222,428,230,-0.517175958372028,0.129019922270614,-0.640058305242282,0.0255889300421526,-1.06254267928013,0.185572495796459,-0.643081385745902,0.0248735302753371,0.0854758866232631,0.0140875324314087,0.0801968596942069,0.0030185954235826,0.072962256803639,0.0218816307832756,0.0817057789081515,0.00278403781776627,missense,"D29R,A47E",-0.643081385745902,-0.769198730255254
NHERF3_PDZ1 abundance,1,MTSTFNPRECKLSKQEGQNYGFFLRIEKRTEGHLVRVVEKCSPAEKGGLQDGDRVLRINGVFVDKEEHMQVVDLVRKSGNSVTLLVLDGDSYEKAVKTRVDLKELG*,2,,FALSE,FALSE,3621,3579,4023,3261,7715,11347,13241,-0.106633021114989,0.106382563079525,-0.149781581337207,0.00669914793489702,-0.47248022717639,0.138971953592369,-0.150356721473042,0.00667818055027743,0.13030258347217,0.0116157860053256,0.138032301529056,0.000790264276969427,0.142538993704187,0.0163867655316449,0.136855332827403,0.000747473599446332,missense,"D29R,A47G",-0.150356721473042,-0.158454549459942
NHERF3_PDZ1 abundance,1,MTSTFNPRECKLSKQEGQNYGFFLRIEKRTEGHLVRVVEKCSPAEKSGLQDGDRVLRINGVFVDKEEHMQVVDLVRKSGNSVTLLVLDGDSYEKAVKTRVDLKELG*,2,,FALSE,FALSE,84.6666666666667,37,34,183,1040,166,107,0.593253845686788,0.112735133888567,-0.00353677281222993,0.0595032169163162,-0.761517407184868,0.157744500039256,0.0375688803528423,0.0499185723262625,0.206722401131855,0.0123094156845273,0.155284054885253,0.00701929068453247,0.108457408346184,0.0186003151659788,0.157889419127911,0.00558727255949727,missense,"D29R,A47S",0.0375688803528423,0.0744837953395709
NHERF3_PDZ1 abundance,1,MTSTFNPRECKLSKQEGQNYGFFLRIEKRTEGHLVRVVEKCSPAEKIGLQDGDRVLRINGVFVDKEEHMQVVDLVRKSGNSVTLLVLDGDSYEKAVKTRVDLKELG*,2,,FALSE,FALSE,24.3333333333333,15,10,48,45,7,8,-0.0644617997393001,0.197676345302492,-0.533525579867955,0.187493838437388,-1.17473170667596,0.404552224085934,-0.399088940469447,0.128940895895734,0.134907209163666,0.0215840459082765,0.0927639813654526,0.0221176908031996,0.0597335783571142,0.0477024483720411,0.109015299807662,0.0144320619733791,missense,"D29R,A47I",-0.399088940469447,-0.466764172142508
NHERF3_PDZ1 abundance,1,MTSTFNPRECKLSKQEGQNYGFFLRIEKRTEGHLVRVVEKCSPAEKLGLQDGDRVLRINGVFVDKEEHMQVVDLVRKSGNSVTLLVLDGDSYEKAVKTRVDLKELG*,2,,FALSE,FALSE,62,32,25,129,57,7,8,-0.217304646877696,0.14191182573716,-0.781385436692875,0.174524283852749,-1.4950586541932,0.375050394319223,-0.525392932961049,0.105646937025414,0.118218479794765,0.0154951840947435,0.0635252195935046,0.0205877386695775,0.0219624853650045,0.0442237639710171,0.0948783804504548,0.0118248219996965,missense,"D29R,A47L",-0.525392932961049,-0.623321036490469
NHERF3_PDZ1 abundance,1,MTSTFNPRECKLSKQEGQNYGFFLRIEKRTEGHLVRVVEKCSPAEKDGLQDGDRVLRINGVFVDKEEHMQVVDLVRKSGNSVTLLVLDGDSYEKAVKTRVDLKELG*,2,,FALSE,FALSE,363.333333333333,349,441,300,42,19,70,-1.00817182618705,0.183770623991989,-1.29876097642021,0.100987037252321,-1.06325535467037,0.243949542562025,-1.21180904409333,0.0831979799044607,0.0318646296189086,0.0200656966758769,0.00249306881885902,0.0119129251589989,0.0728782222612857,0.0287651130474965,0.018049382275992,0.00931216115492224,missense,"D29R,A47D",-1.21180904409333,-1.47415046695314
NHERF3_PDZ1 abundance,1,MTSTFNPRECKLSKQEGQNYGFFLRIEKRTEGHLVRVVEKCSPAEKYGLQDGDRVLRINGVFVDKEEHMQVVDLVRKSGNSVTLLVLDGDSYEKAVKTRVDLKELG*,2,,FALSE,FALSE,23.6666666666667,10,11,50,114,23,24,0.327282035906744,0.20084967936344,-0.233167670643167,0.124617932120008,-0.824276036506441,0.294040160244686,-0.163130273299414,0.0996280563267593,0.177681254383542,0.0219305384941698,0.128195670331316,0.014700541170503,0.101057275317929,0.0346715077270206,0.135425618148458,0.0111511423370114,missense,"D29R,A47Y",-0.163130273299414,-0.174287676988796
NHERF3_PDZ1 abundance,1,MTSTFNPRECKLSKQEGQNYGFFLRIEKRTEGHLVRVVEKCSPAEKFGLQDGDRVLRINGVFVDKEEHMQVVDLVRKSGNSVTLLVLDGDSYEKAVKTRVDLKELG*,2,,FALSE,FALSE,38,18,31,65,173,35,18,0.277193586211458,0.190148573034991,-0.402313608712954,0.0895293949980308,-1.0065114556588,0.314432940095472,-0.324282794669822,0.0784391816404736,0.172212155913297,0.020762097374373,0.108242387652675,0.0105613256033757,0.079569133228698,0.0370761058730139,0.117388182008223,0.00877951966063476,missense,"D29R,A47F",-0.324282794669822,-0.374040138726665
NHERF3_PDZ1 abundance,1,MTSTFNPRECKLSKQEGQNYGFFLRIEKLTEGHLVRVVEKCSPAEKNGLQDGDRVLRINGVFVDKEEHMQVVDLVRKSGNSVTLLVLDGDSYEKAVKTRVDLKELG*,2,,FALSE,FALSE,400.666666666667,378,406,418,13,5,41,-1.37571896071752,0.200232389478577,-1.64249669266073,0.195548566089001,-1.35037525183655,0.262244219439925,-1.47639896402364,0.123434267974571,-0.0082674064778821,0.0218631373430953,-0.0380556785596477,0.0230678658979499,0.0390227117592694,0.0309223150780206,-0.011565567235864,0.013815717602026,missense,"D29L,A47N",-1.47639896402364,-1.80211609484192
NHERF3_PDZ1 abundance,1,MTSTFNPRECKLSKQEGQNYGFFLRIEKLTEGHLVRVVEKCSPAEKRGLQDGDRVLRINGVFVDKEEHMQVVDLVRKSGNSVTLLVLDGDSYEKAVKTRVDLKELG*,2,,FALSE,FALSE,484.666666666667,365,549,540,13,21,27,-1.25159256537554,0.15328571099477,-1.28256819894266,0.0961987145442048,-1.47072840584598,0.24416448949637,-1.29354765509279,0.077291529183928,0.00528580754674238,0.0167370851486104,0.00440324809983311,0.011348071177627,0.0248313669248197,0.0287904583414484,0.00890056497200709,0.0086510655246393,missense,"D29L,A47R",-1.29354765509279,-1.5754674592492
NHERF3_PDZ1 abundance,1,MTSTFNPRECKLSKQEGQNYGFFLRIEKLTEGHLVRVVEKCSPAEKDGLQDGDRVLRINGVFVDKEEHMQVVDLVRKSGNSVTLLVLDGDSYEKAVKTRVDLKELG*,2,,FALSE,FALSE,21.6666666666667,14,23,28,2,0,0,-0.957849024053288,0.310675858837695,,,,,-0.957849024053288,0.310675858837695,0.0373593167542159,0.0339223288931451,,,,,0.0464745512072071,0.0347732441071611,missense,"D29L,A47D",-0.957849024053288,-1.15936085798763
NHERF3_PDZ1 abundance,1,MTSTFNPRECKLSKQEGQNYGFFLRIEKLTEGHLVRVVEKCSPAEKAGLQDGDRVLRINGVFVDKEEHMQVVDLVRKSGNSVTLLVLDGDSYEKAVKTRVDLKELG*,1,,FALSE,FALSE,43.3333333333333,40,24,66,139,10,64,-0.0213312222036796,0.183559791285417,-0.675924864864398,0.14949855624014,-0.591300220562936,0.248779138172604,-0.44634896482732,0.105071690538207,0.139616585817483,0.0200426761024712,0.0759658647852121,0.0176355813609756,0.128528430264832,0.0293345909085861,0.103725592491313,0.0117604359653382,missense,D29L,-0.44634896482732,-0.525344119430943
NHERF3_PDZ1 abundance,1,MTSTFNPRECKLSKQEGQNYGFFLRIEKLTEGHLVRVVEKCSPAEK*GLQDGDRVLRINGVFVDKEEHMQVVDLVRKSGNSVTLLVLDGDSYEKAVKTRVDLKELG*,2,,FALSE,TRUE,884,941,1026,685,17,10,61,-1.56463175997774,0.194412269993687,-1.70670413614266,0.138214875341333,-1.38239151918682,0.247550532334472,-1.61155224357888,0.102531604837015,-0.0288945711781098,0.0212276453930529,-0.0456299028330037,0.0163045031382364,0.0352475394838167,0.0291897208446642,-0.0266929672193722,0.0114761299350238,stop,"D29L,A47*",-1.61155224357888,-1.96964186529544
NHERF3_PDZ1 abundance,1,MTSTFNPRECKLSKQEGQNYGFFLRIEKLTEGHLVRVVEKCSPAEKYGLQDGDRVLRINGVFVDKEEHMQVVDLVRKSGNSVTLLVLDGDSYEKAVKTRVDLKELG*,2,,FALSE,FALSE,343.333333333333,293,386,351,43,8,43,-0.941689026509174,0.13575749175619,-1.49874768336555,0.154867434370299,-1.27837922141633,0.213393077734391,-1.20137121514284,0.0920910155418957,0.0391238077373734,0.0148231996598995,-0.0210983418953876,0.0182689205012512,0.0475120654684775,0.0251620722060681,0.0192176647920587,0.0103075384598443,missense,"D29L,A47Y",-1.20137121514284,-1.46121252462168
NHERF3_PDZ1 abundance,1,MTSTFNPRECKLSKQEGQNYGFFLRIEKLTEGHLVRVVEKCSPAEKWGLQDGDRVLRINGVFVDKEEHMQVVDLVRKSGNSVTLLVLDGDSYEKAVKTRVDLKELG*,2,,FALSE,FALSE,94.3333333333333,79,87,117,2,1,2,-1.46561627419244,0.302421758990604,-1.66143395770571,0.437146328661838,-1.9292113393012,0.713812520157209,-1.57232433735749,0.234859472388741,-0.01808318761297,0.0330210735114832,-0.0402896110259829,0.0515679203843553,-0.0292302774327801,0.0841686261076712,-0.0223022766650673,0.0262872879624654,missense,"D29L,A47W",-1.57232433735749,-1.92101792339301
NHERF3_PDZ1 abundance,1,MTSTFNPRECKLSKQEGQNYGFFLRIEKLTEGHLVRVVEKCSPAEKCGLQDGDRVLRINGVFVDKEEHMQVVDLVRKSGNSVTLLVLDGDSYEKAVKTRVDLKELG*,2,,FALSE,FALSE,367.333333333333,327,411,364,118,96,267,-0.697028803114666,0.129235310243951,-0.809027001662493,0.0471038447306786,-0.685963980717479,0.163630059415789,-0.78839999185334,0.0427209161419972,0.0658379676212757,0.0141110503889948,0.0602644853079952,0.00555660005724924,0.117366229533695,0.0192943061406521,0.0654405969838417,0.00478165523077644,missense,"D29L,A47C",-0.78839999185334,-0.949324669703365
NHERF3_PDZ1 abundance,1,MTSTFNPRECKLSKQEGQNYGFFLRIEKDKEGHLVRVVEKCSPAEKPGLQDGDRVLRINGVFVDKEEHMQVVDLVRKSGNSVTLLVLDGDSYEKAVKTRVDLKELG*,2,,FALSE,FALSE,136.333333333333,145,105,159,6,38,21,-1.32144104258928,0.226212226816233,-0.714600801286485,0.0759788331005663,-1.25180161631288,0.301074018822033,-0.801868595100862,0.0700482470995854,-0.00234086491372623,0.0246998449973543,0.0714034620394089,0.00896283500360151,0.0506459422829346,0.0355008994734144,0.0639330867760618,0.00784034139242581,missense,"T30K,A47P",-0.801868595100862,-0.966019330339045
NHERF3_PDZ1 abundance,1,MTSTFNPRECKLSKQEGQNYGFFLRIEKDKEGHLVRVVEKCSPAEKDGLQDGDRVLRINGVFVDKEEHMQVVDLVRKSGNSVTLLVLDGDSYEKAVKTRVDLKELG*,2,,FALSE,FALSE,1351,1485,1438,1130,704,1436,2208,-0.605861320223833,0.175813145284812,-0.436006935806886,0.0140128744212417,-0.359171350921095,0.215576685713099,-0.436753408939788,0.013939344287811,0.0757924370498085,0.019196829005003,0.104267757888809,0.0016530272477012,0.155899718223437,0.0254195505751575,0.104799601294151,0.0015601991845367,missense,"T30K,A47D",-0.436753408939788,-0.513450195004702
NHERF3_PDZ1 abundance,1,MTSTFNPRECKLSKQEGQNYGFFLRIEKDKEGHLVRVVEKCSPAEKAGLQDGDRVLRINGVFVDKEEHMQVVDLVRKSGNSVTLLVLDGDSYEKAVKTRVDLKELG*,1,,FALSE,FALSE,358.666666666667,328,374,374,1094,2195,2555,-0.0333658486121283,0.176222451945731,0.0501198783243591,0.0175614993055413,0.0555224971959538,0.215844779870733,0.0493394475282665,0.0174179494371007,0.138302539220297,0.0192415207143036,0.161613656056497,0.00207164040652075,0.204798007992336,0.0254511626809672,0.15920687201016,0.00194955156763214,missense,T30K,0.0493394475282665,0.0890736990490991
NHERF3_PDZ1 abundance,1,MTSTFNPRECKLSKQEGQNYGFFLRIEKDKEGHLVRVVEKCSPAEKGGLQDGDRVLRINGVFVDKEEHMQVVDLVRKSGNSVTLLVLDGDSYEKAVKTRVDLKELG*,2,,FALSE,FALSE,88,55,87,122,735,459,653,0.373916815954175,0.180029766833754,0.0208767767279892,0.0366031862031839,-0.0253154999353751,0.219492271364111,0.0333253413235691,0.035399734521328,0.182773250757341,0.0196572369154736,0.158163996672351,0.00431789098565131,0.195266060928223,0.025881253690956,0.157414449430892,0.0039622119801781,missense,"T30K,A47G",0.0333253413235691,0.0692238257134692
NHERF3_PDZ1 abundance,1,MTSTFNPRECKLSKQEGQNYGFFLRIEKDKEGHLVRVVEKCSPAEKVGLQDGDRVLRINGVFVDKEEHMQVVDLVRKSGNSVTLLVLDGDSYEKAVKTRVDLKELG*,2,,FALSE,FALSE,29.6666666666667,24,22,43,95,13,35,0.0168831624789378,0.188486286009413,-0.580027723899848,0.135142329031492,-0.64930596866921,0.273229733178526,-0.415187386017714,0.101904690378736,0.14378916919909,0.0205805942237663,0.0872783608674396,0.0159420505380552,0.12168872938178,0.0322176630473463,0.107213437316994,0.0114059608218729,missense,"T30K,A47V",-0.415187386017714,-0.48671858614158
NHERF3_PDZ1 abundance,1,MTSTFNPRECKLSKQEGQNYGFFLRIEKDKEGHLVRVVEKCSPAEKSGLQDGDRVLRINGVFVDKEEHMQVVDLVRKSGNSVTLLVLDGDSYEKAVKTRVDLKELG*,2,,FALSE,FALSE,42.6666666666667,57,36,35,212,41,24,-0.00139469658767684,0.180987430770442,-0.399927741291559,0.0828427848047718,-0.706106341433353,0.295443027658722,-0.353795455460296,0.0729916746785713,0.141793431425837,0.019761803105943,0.108523836250472,0.00977254033977132,0.114991159357499,0.034836925703753,0.11408489683583,0.00816979256413498,missense,"T30K,A47S",-0.353795455460296,-0.410621798108722
NHERF3_PDZ1 abundance,1,MTSTFNPRECKLSKQEGQNYGFFLRIEKDNEGHLVRVVEKCSPAEKKGLQDGDRVLRINGVFVDKEEHMQVVDLVRKSGNSVTLLVLDGDSYEKAVKTRVDLKELG*,2,,FALSE,FALSE,49.6666666666667,46,49,54,10,5,8,-0.834646758550157,0.210930946749491,-1.0620965965153,0.199175621386452,-1.21375431155703,0.404276106073038,-0.984325120383451,0.136333089340553,0.0508116261367776,0.0230313001343204,0.030411157341089,0.0234957310921543,0.055132259457218,0.0476698901398264,0.0435111418063677,0.0152594534163632,missense,"T30N,A47K",-0.984325120383451,-1.19217862201754
NHERF3_PDZ1 abundance,1,MTSTFNPRECKLSKQEGQNYGFFLRIEKDNEGHLVRVVEKCSPAEKTGLQDGDRVLRINGVFVDKEEHMQVVDLVRKSGNSVTLLVLDGDSYEKAVKTRVDLKELG*,2,,FALSE,FALSE,120.333333333333,123,90,148,68,7,110,-0.553272632861569,0.138713285434564,-1.12994729560153,0.167630074907452,-0.643670812761352,0.219621187208713,-0.76009018836993,0.096095572948867,0.0815345335082703,0.0151459392691926,0.0224071568060465,0.0197744640411654,0.122353194233927,0.0258964546985277,0.0686092490665536,0.010755759486012,missense,"T30N,A47T",-0.76009018836993,-0.914233981149206
NHERF3_PDZ1 abundance,1,MTSTFNPRECKLSKQEGQNYGFFLRIEKDNEGHLVRVVEKCSPAEKSGLQDGDRVLRINGVFVDKEEHMQVVDLVRKSGNSVTLLVLDGDSYEKAVKTRVDLKELG*,2,,FALSE,FALSE,65,43,84,68,205,416,354,0.071459286113558,0.182393857903464,0.00350933751845355,0.0376214069194435,-0.0345149219721668,0.223611092117395,0.00520388746733996,0.036355525184648,0.149748271469131,0.0199153692180609,0.156115248544512,0.00443800528465619,0.194181318517637,0.026366921109498,0.154266878894677,0.00406919146089899,missense,"T30N,A47S",0.00520388746733996,0.0343666010938291
NHERF3_PDZ1 abundance,1,MTSTFNPRECKLSKQEGQNYGFFLRIEKDNEGHLVRVVEKCSPAEKIGLQDGDRVLRINGVFVDKEEHMQVVDLVRKSGNSVTLLVLDGDSYEKAVKTRVDLKELG*,2,,FALSE,FALSE,337.666666666667,288,368,357,175,84,220,-0.533024259593028,0.177943325000029,-0.841107102665209,0.0498917978512376,-0.741494805160588,0.224601235722504,-0.815277562746348,0.0469767395091311,0.0837454293922838,0.0194294208039649,0.056480159589204,0.00588548065198372,0.1108183572731,0.0264836730920395,0.0624322514459337,0.00525799988586475,missense,"T30N,A47I",-0.815277562746348,-0.982640071198525
NHERF3_PDZ1 abundance,1,MTSTFNPRECKLSKQEGQNYGFFLRIEKDNEGHLVRVVEKCSPAEKRGLQDGDRVLRINGVFVDKEEHMQVVDLVRKSGNSVTLLVLDGDSYEKAVKTRVDLKELG*,2,,FALSE,FALSE,186.666666666667,206,252,102,18,38,56,-1.10210285763667,0.194248593033345,-0.954900750550081,0.0730037869928799,-0.779765288916647,0.251874785495533,-0.959862048456704,0.0659526674242041,0.0216084115978905,0.0212097736997012,0.0430565039626419,0.00861188400444619,0.106305724127475,0.0296996116594514,0.0462492379523067,0.00738193245024031,missense,"T30N,A47R",-0.959862048456704,-1.16185605059586
NHERF3_PDZ1 abundance,1,MTSTFNPRECKLSKQEGQNYGFFLRIEKDNEGHLVRVVEKCSPAEKDGLQDGDRVLRINGVFVDKEEHMQVVDLVRKSGNSVTLLVLDGDSYEKAVKTRVDLKELG*,2,,FALSE,FALSE,138.666666666667,117,132,167,24,2,59,-0.851685049129117,0.19076825972045,-1.58560752375641,0.309351856900223,-0.925818067442457,0.249464294430819,-1.01577613745886,0.136087255089942,0.0489512353778729,0.0208297602292645,-0.0313447537721274,0.036492659051298,0.0890840288495354,0.029415380554739,0.03999090081219,0.0152319377463708,missense,"T30N,A47D",-1.01577613745886,-1.23116292106262
NHERF3_PDZ1 abundance,1,MTSTFNPRECKLSKQEGQNYGFFLRIEKDNEGHLVRVVEKCSPAEKAGLQDGDRVLRINGVFVDKEEHMQVVDLVRKSGNSVTLLVLDGDSYEKAVKTRVDLKELG*,1,,FALSE,FALSE,324,297,388,287,1337,1873,1905,0.0546279816052001,0.176243928045197,-0.00351110219910648,0.0177652404718618,0.045981907231763,0.216311718851778,-0.00260192138930162,0.0176169530969448,0.147910481274009,0.0192438656641562,0.155287083116413,0.00209567471163774,0.203673037041468,0.0255062214133386,0.15339319241694,0.0019718255958359,missense,T30N,-0.00260192138930162,0.024691111553175
NHERF3_PDZ1 abundance,1,MTSTFNPRECKLSKQEGQNYGFFLRIEKDNEGHLVRVVEKCSPAEKVGLQDGDRVLRINGVFVDKEEHMQVVDLVRKSGNSVTLLVLDGDSYEKAVKTRVDLKELG*,2,,FALSE,FALSE,605.666666666667,586,637,594,675,982,1590,-0.309854823593593,0.12538339865404,-0.301292237831992,0.0185104977347188,-0.286430910145708,0.155223837276589,-0.301268380598697,0.0181859062267632,0.108113035665887,0.01369046472679,0.120159362974542,0.00218358890575785,0.164476848477726,0.0183030932545899,0.119964133166683,0.00203550722897832,missense,"T30N,A47V",-0.301268380598697,-0.345513213878898
NHERF3_PDZ1 abundance,1,MTSTFNPRECKLSKQEGQNYGFFLRIEKDNEGHLVRVVEKCSPAEKWGLQDGDRVLRINGVFVDKEEHMQVVDLVRKSGNSVTLLVLDGDSYEKAVKTRVDLKELG*,2,,FALSE,FALSE,44.6666666666667,36,48,50,24,0,26,-0.505819535852471,0.195060100737698,,,-0.797757149998307,0.288952186963402,-0.597210076363656,0.161670797835616,0.0867158809414543,0.0212983812643486,,,0.1041842283767,0.0340715634718205,0.0868400505075977,0.0180954456492686,missense,"T30N,A47W",-0.597210076363656,-0.712340128886045
NHERF3_PDZ1 abundance,1,MTSTFNPRECKLSKQEGQNYGFFLRIEKDNEGHLVRVVEKCSPAEKCGLQDGDRVLRINGVFVDKEEHMQVVDLVRKSGNSVTLLVLDGDSYEKAVKTRVDLKELG*,2,,FALSE,FALSE,76.6666666666667,60,56,114,209,45,123,-0.0206283695540836,0.180800994559142,-0.495651049777996,0.0752273139335037,-0.555930455477493,0.233107785090098,-0.436181383600558,0.066563313555528,0.139693329465451,0.0197414463569475,0.097231846298123,0.00887418212461467,0.132699027514005,0.0274867159821106,0.104863626792724,0.00745028068646008,missense,"T30N,A47C",-0.436181383600558,-0.512741155712508
NHERF3_PDZ1 abundance,1,MTSTFNPRECKLSKQEGQNYGFFLRIEKDTKGHLVRVVEKCSPAEKDGLQDGDRVLRINGVFVDKEEHMQVVDLVRKSGNSVTLLVLDGDSYEKAVKTRVDLKELG*,2,,FALSE,FALSE,574.666666666667,530,627,567,163,335,813,-0.732843474990085,0.177700668313629,-0.607674297477528,0.0265210764959105,-0.461710787064132,0.21743339320384,-0.608268699505835,0.0260417392071284,0.0619274060375617,0.0194029254079114,0.0840170357420103,0.00312855598132328,0.143808863526585,0.0256384827375481,0.0856022839059354,0.00291479279340332,missense,"E31K,A47D",-0.608268699505835,-0.726047560686037
NHERF3_PDZ1 abundance,1,MTSTFNPRECKLSKQEGQNYGFFLRIEKDTKGHLVRVVEKCSPAEK*GLQDGDRVLRINGVFVDKEEHMQVVDLVRKSGNSVTLLVLDGDSYEKAVKTRVDLKELG*,2,,FALSE,TRUE,101,113,112,78,2,4,19,-1.570650478885,0.301879057119891,-1.35025332043822,0.219689876237937,-1.04900329866092,0.309700885431689,-1.33310303191694,0.154085790632376,-0.0295517479637518,0.0329618165372912,-0.00358122009225462,0.025915692994074,0.0745587419210706,0.0365181294737918,0.00447322137600681,0.0172464729997052,stop,"E31K,A47*",-1.33310303191694,-1.62449730891213
NHERF3_PDZ1 abundance,1,MTSTFNPRECKLSKQEGQNYGFFLRIEKDTKGHLVRVVEKCSPAEKSGLQDGDRVLRINGVFVDKEEHMQVVDLVRKSGNSVTLLVLDGDSYEKAVKTRVDLKELG*,2,,FALSE,FALSE,438,457,449,408,1670,1947,2693,-0.00657084404764762,0.175905126797947,-0.0329545227086959,0.0168466455641553,0.0441228804152876,0.215751964646331,-0.0322532933377857,0.0167194830798296,0.141228254018125,0.0192068723574293,0.151813793132875,0.00198731276059245,0.203453831397659,0.0254402184488346,0.150074381619299,0.00187137381274352,missense,"E31K,A47S",-0.0322532933377857,-0.0120624836760369
NHERF3_PDZ1 abundance,1,MTSTFNPRECKLSKQEGQNYGFFLRIEKDTNGHLVRVVEKCSPAEKTGLQDGDRVLRINGVFVDKEEHMQVVDLVRKSGNSVTLLVLDGDSYEKAVKTRVDLKELG*,2,,FALSE,FALSE,36.6666666666667,39,44,27,6,2,17,-0.9361027183859,0.229752066056572,-1.28405880366706,0.311299503542581,-0.734376721640256,0.322461623908376,-0.978555374062037,0.160373755440623,0.0397337701018941,0.0250863558494973,0.00422740907131508,0.0367224129812863,0.111657680335539,0.0380228016326179,0.0441569364233731,0.0179502706363559,missense,"E31N,A47T",-0.978555374062037,-1.18502688140868
NHERF3_PDZ1 abundance,1,MTSTFNPRECKLSKQEGQNYGFFLRIEKDTNGHLVRVVEKCSPAEKRGLQDGDRVLRINGVFVDKEEHMQVVDLVRKSGNSVTLLVLDGDSYEKAVKTRVDLKELG*,2,,FALSE,FALSE,180,118,187,235,4,11,68,-1.379957838432,0.247498601247194,-1.21328948976644,0.133129258652621,-0.991954489834124,0.244926897009723,-1.20245587419991,0.105752151601183,-0.00873024451269536,0.0270240789983196,0.0125757036939732,0.015704578903915,0.081285606082788,0.0288803570068835,0.0190962613643652,0.0118365984284816,missense,"E31N,A47R",-1.20245587419991,-1.4625569858498
NHERF3_PDZ1 abundance,1,MTSTFNPRECKLSKQEGQNYGFFLRIEKDTNGHLVRVVEKCSPAEKSGLQDGDRVLRINGVFVDKEEHMQVVDLVRKSGNSVTLLVLDGDSYEKAVKTRVDLKELG*,2,,FALSE,FALSE,123.333333333333,99,92,179,270,225,481,-0.132951411069693,0.129637641089994,-0.19071494565515,0.0428178560880991,-0.257614084004442,0.15974115664491,-0.189449108316044,0.0394013589680998,0.127428909658821,0.0141549804173349,0.133203601540489,0.0050510038607414,0.167874761230167,0.018835749315088,0.132479810649693,0.00441010472676409,missense,"E31N,A47S",-0.189449108316044,-0.20691051180353
NHERF3_PDZ1 abundance,1,MTSTFNPRECKLSKQEGQNYGFFLRIEKDTNGHLVRVVEKCSPAEKCGLQDGDRVLRINGVFVDKEEHMQVVDLVRKSGNSVTLLVLDGDSYEKAVKTRVDLKELG*,2,,FALSE,FALSE,110,67,113,150,24,299,415,-0.688097263141045,0.19220237802493,-0.168539138001714,0.0367491997231144,-0.243950709888237,0.221002324867835,-0.188346342134937,0.0356233376798006,0.0668131918876251,0.0209863499075815,0.135819568342799,0.00433511545507295,0.169485866940533,0.0260593104287806,0.132603240766704,0.00398723937445904,missense,"E31N,A47C",-0.188346342134937,-0.205543606355671
NHERF3_PDZ1 abundance,1,MTSTFNPRECKLSKQEGQNYGFFLRIEKDTTGHLVRVVEKCSPAEKRGLQDGDRVLRINGVFVDKEEHMQVVDLVRKSGNSVTLLVLDGDSYEKAVKTRVDLKELG*,2,,FALSE,FALSE,101.333333333333,139,81,84,7,3,12,-1.26380618349797,0.219898620660593,-1.34027107586886,0.25373979415743,-1.22580324713613,0.352476715534597,-1.28372793511836,0.15031052798374,0.00395221705640147,0.0240104698224866,-0.00240366566834851,0.0299323879569283,0.0537115189614787,0.0415620068907695,0.00999966395257243,0.0168239164156795,missense,"E31T,A47R",-1.28372793511836,-1.56329567799633
NHERF3_PDZ1 abundance,1,MTSTFNPRECKLSKQEGQNYGFFLRIEKDTTGHLVRVVEKCSPAEKGGLQDGDRVLRINGVFVDKEEHMQVVDLVRKSGNSVTLLVLDGDSYEKAVKTRVDLKELG*,2,,FALSE,FALSE,212,170,267,199,700,1068,1280,0.0284619967136614,0.177086874121203,-0.0551127962892732,0.0220299445019611,0.035564041550951,0.217201814261614,-0.0529425035134584,0.0217515328435093,0.145053448388915,0.0193359059473519,0.149199894735613,0.00259876007108753,0.202444622833862,0.025611176293836,0.1477586852581,0.00243459972751674,missense,"E31T,A47G",-0.0529425035134584,-0.0377072618579666
NHERF3_PDZ1 abundance,1,MTSTFNPRECKLSKQEGQNYGFFLRIEKDTTGHLVRVVEKCSPAEKVGLQDGDRVLRINGVFVDKEEHMQVVDLVRKSGNSVTLLVLDGDSYEKAVKTRVDLKELG*,2,,FALSE,FALSE,547.666666666667,510,629,504,629,934,752,-0.357081889243134,0.134416069707761,-0.319297768935778,0.0185383364022212,-0.343190809310585,0.159648912101724,-0.320305868969991,0.0182441940757656,0.102956368329019,0.0146767313759409,0.118035342403946,0.00218687289122278,0.157784050865175,0.0188248723743694,0.117833310280093,0.00204203125569036,missense,"E31T,A47V",-0.320305868969991,-0.369110642793655
NHERF3_PDZ1 abundance,1,MTSTFNPRECKLSKQEGQNYGFFLRIEKDTTGHLVRVVEKCSPAEKSGLQDGDRVLRINGVFVDKEEHMQVVDLVRKSGNSVTLLVLDGDSYEKAVKTRVDLKELG*,2,,FALSE,FALSE,224,186,187,299,400,717,1147,-0.186863943790601,0.105628340384041,-0.0672326349372651,0.026587627454407,-0.253803589251681,0.135627194276156,-0.0806194203298701,0.0253297405328515,0.121542264094331,0.0115334333229169,0.147770179252507,0.00313640665809725,0.168324072637677,0.0159923709415297,0.144660870744312,0.00283510039697049,missense,"E31T,A47S",-0.0806194203298701,-0.0720134720269354
NHERF3_PDZ1 abundance,1,MTSTFNPRECKLSKQEGQNYGFFLRIEKDTTGHLVRVVEKCSPAEKAGLQDGDRVLRINGVFVDKEEHMQVVDLVRKSGNSVTLLVLDGDSYEKAVKTRVDLKELG*,1,,FALSE,FALSE,129.666666666667,106,149,134,199,417,889,-0.202011183911763,0.17915052570144,-0.153145074787558,0.0316218422223703,0.0458170357611894,0.218471514844378,-0.150630306244625,0.0308288599223444,0.119888354894125,0.0195612336180874,0.137635527380244,0.00373026727027889,0.203653596355335,0.0257608920113409,0.13682471110455,0.00345060435540698,missense,E31T,-0.150630306244625,-0.158793664424778
NHERF3_PDZ1 abundance,1,MTSTFNPRECKLSKQEGQNYGFFLRIEKDTTGHLVRVVEKCSPAEKLGLQDGDRVLRINGVFVDKEEHMQVVDLVRKSGNSVTLLVLDGDSYEKAVKTRVDLKELG*,2,,FALSE,FALSE,23.6666666666667,14,10,47,7,3,5,-0.590237205109255,0.232134578224216,-0.766093145304496,0.267164874508984,-1.32347305088199,0.482820365867157,-0.742422161199331,0.16471680313559,0.0774984156654755,0.02534649952994,0.0653291731282953,0.0315160761394226,0.0421948630310334,0.0569313730205959,0.0705867912675913,0.018436378112589,missense,"E31T,A47L",-0.742422161199331,-0.892334032632317
NHERF3_PDZ1 abundance,1,MTSTFNPRECKLSKQEGQNYGFFLRIEKDTRGHLVRVVEKCSPAEKKGLQDGDRVLRINGVFVDKEEHMQVVDLVRKSGNSVTLLVLDGDSYEKAVKTRVDLKELG*,2,,FALSE,FALSE,527.333333333333,551,567,464,252,312,717,-0.591268038319386,0.126623706389592,-0.594392585971716,0.0276150864484255,-0.439685179050961,0.156800381726927,-0.589805851010427,0.0265901254080038,0.0773858602087404,0.0138258924587403,0.0855838114337937,0.00325761074956,0.146405995285,0.0184889902186181,0.0876687886547956,0.00297617241684552,missense,"E31R,A47K",-0.589805851010427,-0.703162411845118
NHERF3_PDZ1 abundance,1,MTSTFNPRECKLSKQEGQNYGFFLRIEKDTRGHLVRVVEKCSPAEKMGLQDGDRVLRINGVFVDKEEHMQVVDLVRKSGNSVTLLVLDGDSYEKAVKTRVDLKELG*,2,,FALSE,FALSE,304.333333333333,321,383,209,170,544,283,-0.467747418093701,0.131098529970467,-0.336322160280093,0.0238918335681218,-0.48014518122333,0.167380870008365,-0.343246412850046,0.0232763161866698,0.0908729303662256,0.014314493143123,0.116027061881213,0.00281839761767791,0.141635186845815,0.0197365799386764,0.115265627244544,0.0026052652681243,missense,"E31R,A47M",-0.343246412850046,-0.397546003746611
NHERF3_PDZ1 abundance,1,MTSTFNPRECKLSKQEGQNYGFFLRIEKDTRGHLVRVVEKCSPAEKIGLQDGDRVLRINGVFVDKEEHMQVVDLVRKSGNSVTLLVLDGDSYEKAVKTRVDLKELG*,2,,FALSE,FALSE,29.6666666666667,15,12,62,0,3,5,,,-0.816137034912329,0.264664655138036,-1.41524132415772,0.482305786381789,-0.954790371523351,0.232025875688239,,,0.0594257509883452,0.0312211380260015,0.0313740812938474,0.0568706967966807,0.0468168992462867,0.0259701299118321,missense,"E31R,A47I",-0.954790371523351,-1.15556958393706
NHERF3_PDZ1 abundance,1,MTSTFNPRECKLSKQEGQNYGFFLRIEKDTRGHLVRVVEKCSPAEKLGLQDGDRVLRINGVFVDKEEHMQVVDLVRKSGNSVTLLVLDGDSYEKAVKTRVDLKELG*,2,,FALSE,FALSE,2925,2871,3271,2633,767,1496,2389,-0.748840202753047,0.104974564358999,-0.645481225530454,0.01262262610724,-0.565833889957243,0.129178659659758,-0.646197979565688,0.0124737857199333,0.0601807422883426,0.0114620482934303,0.0795571454764821,0.00148902675251144,0.13153127204549,0.0152319971966836,0.0813569456319397,0.00139616253867432,missense,"E31R,A47L",-0.646197979565688,-0.773061823940946
NHERF3_PDZ1 abundance,1,MTSTFNPRECKLSKQEGQNYGFFLRIEKDTRGHLVRVVEKCSPAEKWGLQDGDRVLRINGVFVDKEEHMQVVDLVRKSGNSVTLLVLDGDSYEKAVKTRVDLKELG*,2,,FALSE,FALSE,18.6666666666667,10,10,36,2,6,1,-0.859114327994183,0.314610400853251,-0.575837085648732,0.199202988913099,-1.76835812681319,0.986974471730089,-0.688310712951573,0.165907760195663,0.0481400412218721,0.0343519368736136,0.0877727090651123,0.0234989594995381,-0.0102634009521895,0.116378296741798,0.0766433629173837,0.0185696792346202,missense,"E31R,A47W",-0.688310712951573,-0.825261579134387
NHERF3_PDZ1 abundance,1,MTSTFNPRECKLSKQEGQNYGFFLRIEKDTSGHLVRVVEKCSPAEKTGLQDGDRVLRINGVFVDKEEHMQVVDLVRKSGNSVTLLVLDGDSYEKAVKTRVDLKELG*,2,,FALSE,FALSE,206,205,262,151,168,133,53,-0.607315114156144,0.117601833548727,-0.605650341330376,0.0419800397516131,-0.799032663793705,0.21760245593489,-0.612012389042591,0.0388996951124184,0.0756336990130032,0.012840804853656,0.0842557915146535,0.00495217094529893,0.104033827198928,0.0256584176327715,0.0851832612286985,0.00435395462942916,missense,"E31S,A47T",-0.612012389042591,-0.7306879547338
NHERF3_PDZ1 abundance,1,MTSTFNPRECKLSKQEGQNYGFFLRIEKDTSGHLVRVVEKCSPAEKRGLQDGDRVLRINGVFVDKEEHMQVVDLVRKSGNSVTLLVLDGDSYEKAVKTRVDLKELG*,2,,FALSE,FALSE,270.666666666667,287,315,210,67,155,121,-0.831668622902351,0.137675763229585,-0.614546911302777,0.0392536306192499,-0.788773177408923,0.205089879858538,-0.636044380079804,0.0371256129045035,0.0511368052392391,0.0150326534490361,0.0832063085796486,0.00463055038061693,0.105243566239912,0.0241830073427106,0.0824934149888119,0.00415538563242762,missense,"E31S,A47R",-0.636044380079804,-0.760476190929695
NHERF3_PDZ1 abundance,1,MTSTFNPRECKLSKQEGQNYGFFLRIEKDTSGHLVRVVEKCSPAEKFGLQDGDRVLRINGVFVDKEEHMQVVDLVRKSGNSVTLLVLDGDSYEKAVKTRVDLKELG*,2,,FALSE,FALSE,257,284,255,232,398,466,175,-0.247508629636533,0.106907107473967,-0.259978663395962,0.027896972720937,-0.679754836957838,0.159602884358529,-0.270879076911849,0.0266151261128429,0.114920542707341,0.0116730603861992,0.12503291440944,0.00329086343385638,0.118098375699244,0.0188194450502498,0.12336553898979,0.00297897068902371,missense,"E31S,A47F",-0.270879076911849,-0.307844934348881
NHERF3_PDZ1 abundance,1,MTSTFNPRECKLSKQEGQNYGFFLRIEKDTMGHLVRVVEKCSPAEKNGLQDGDRVLRINGVFVDKEEHMQVVDLVRKSGNSVTLLVLDGDSYEKAVKTRVDLKELG*,2,,FALSE,FALSE,142.666666666667,115,170,143,56,254,325,-0.59799380229149,0.183202419365639,-0.325410769221879,0.0350208142206189,-0.309106865714157,0.222465872515149,-0.334415231090226,0.0339940109264062,0.0766514820102767,0.0200036550860161,0.117314222972317,0.00413122664223767,0.161803031513218,0.0262318834661524,0.116254081385261,0.00380487252710218,missense,"E31M,A47N",-0.334415231090226,-0.386599539604583
NHERF3_PDZ1 abundance,1,MTSTFNPRECKLSKQEGQNYGFFLRIEKDTMGHLVRVVEKCSPAEKMGLQDGDRVLRINGVFVDKEEHMQVVDLVRKSGNSVTLLVLDGDSYEKAVKTRVDLKELG*,2,,FALSE,FALSE,30.6666666666667,28,42,22,36,50,7,-0.31309359639787,0.192545799558744,-0.387768140941479,0.0755740367545328,-0.960498169379058,0.42727530968915,-0.39317888180626,0.0694146517160138,0.107759397901151,0.0210238476979236,0.109958242218556,0.00891508324549335,0.0849947526728792,0.0503818226364886,0.109676799266781,0.00776942449846266,missense,"E31M,A47M",-0.39317888180626,-0.459438510980352
NHERF3_PDZ1 abundance,1,MTSTFNPRECKLSKQEGQNYGFFLRIEKDTMGHLVRVVEKCSPAEKGGLQDGDRVLRINGVFVDKEEHMQVVDLVRKSGNSVTLLVLDGDSYEKAVKTRVDLKELG*,2,,FALSE,FALSE,37.3333333333333,20,17,75,8,8,1,-0.655716636451937,0.223404677142391,-0.642521310799152,0.168739157461331,-2.01152887678091,0.986268227067056,-0.672276011741761,0.133410014035777,0.0703487941465952,0.0243932919752553,0.0799063115044241,0.0199052968472264,-0.038936683300679,0.116295020473443,0.0784380906488535,0.0149322802285369,missense,"E31M,A47G",-0.672276011741761,-0.805386177790035
NHERF3_PDZ1 abundance,1,MTSTFNPRECKLSKQEGQNYGFFLRIEKDTIGHLVRVVEKCSPAEKNGLQDGDRVLRINGVFVDKEEHMQVVDLVRKSGNSVTLLVLDGDSYEKAVKTRVDLKELG*,2,,FALSE,FALSE,40,23,17,80,4,0,4,-0.90012618989284,0.253514572244062,,,-1.5736189892879,0.527771007636776,-1.02639118191426,0.228518060051072,0.0436620046178974,0.0276809557428819,,,0.0126991069781657,0.0622316915966468,0.0388027829666752,0.0255775080650929,missense,"E31I,A47N",-1.02639118191426,-1.24432052631379
NHERF3_PDZ1 abundance,1,MTSTFNPRECKLSKQEGQNYGFFLRIEKDTIGHLVRVVEKCSPAEKPGLQDGDRVLRINGVFVDKEEHMQVVDLVRKSGNSVTLLVLDGDSYEKAVKTRVDLKELG*,2,,FALSE,FALSE,24.6666666666667,20,38,16,3,1,0,-0.943531997250966,0.27345733750587,-1.43407492566765,0.438496745757848,,,-1.08088877135382,0.232034683584993,0.0389225759458933,0.0298584826507684,-0.0134692268798025,0.0517272221941311,,,0.0327029914092511,0.0259711157597349,missense,"E31I,A47P",-1.08088877135382,-1.31187161119139
NHERF3_PDZ1 abundance,1,MTSTFNPRECKLSKQEGQNYGFFLRIEKDTIGHLVRVVEKCSPAEKRGLQDGDRVLRINGVFVDKEEHMQVVDLVRKSGNSVTLLVLDGDSYEKAVKTRVDLKELG*,2,,FALSE,FALSE,74.3333333333333,79,99,45,1,45,54,-1.66901396573468,0.388773916191735,-0.65204185387401,0.0709954463524816,-0.520700474993308,0.255442951893868,-0.673443225458453,0.0673678950391767,-0.0402919405376931,0.0424497632338464,0.0787832216484416,0.00837497031340421,0.136853142174954,0.0301203491150024,0.0783074470653848,0.0075403356667205,missense,"E31I,A47R",-0.673443225458453,-0.806832967522524
NHERF3_PDZ1 abundance,1,MTSTFNPRECKLSKQEGQNYGFFLRIEKDTIGHLVRVVEKCSPAEKLGLQDGDRVLRINGVFVDKEEHMQVVDLVRKSGNSVTLLVLDGDSYEKAVKTRVDLKELG*,2,,FALSE,FALSE,42.6666666666667,64,50,14,1,1,5,-1.60722566282048,0.389102325005363,-1.50940275553113,0.437921811888196,-0.922227685623,0.487805433515493,-1.39571608266057,0.249828978167593,-0.0335453489581403,0.0424856218030606,-0.0223552663554568,0.05165940018106,0.0895073858185041,0.0575191832412991,-0.00253491535514383,0.0279627907857585,missense,"E31I,A47L",-1.39571608266057,-1.70210770505487
NHERF3_PDZ1 abundance,1,MTSTFNPRECKLSKQEGQNYGFFLRIEKDTIGHLVRVVEKCSPAEKVGLQDGDRVLRINGVFVDKEEHMQVVDLVRKSGNSVTLLVLDGDSYEKAVKTRVDLKELG*,2,,FALSE,FALSE,106.333333333333,106,107,106,122,75,424,-0.408285932241824,0.137658980570821,-0.47617562969883,0.0591504444403621,-0.00702658343314024,0.217825763867562,-0.438723071810666,0.0527295004148928,0.0973654595478902,0.0150308209704123,0.0995292621660971,0.00697767591675098,0.197422583728708,0.0256847488070801,0.104579141397222,0.00590189336382787,missense,"E31I,A47V",-0.438723071810666,-0.515891639940876
NHERF3_PDZ1 abundance,1,MTSTFNPRECKLSKQEGQNYGFFLRIEKDTIGHLVRVVEKCSPAEK*GLQDGDRVLRINGVFVDKEEHMQVVDLVRKSGNSVTLLVLDGDSYEKAVKTRVDLKELG*,2,,FALSE,TRUE,145.333333333333,164,136,136,2,2,3,-1.67995091516611,0.301486313968542,-1.59380160907797,0.309323123540351,-1.84473273879034,0.595959845713875,-1.66196783449761,0.20299051021445,-0.0414861330864428,0.0329189333779738,-0.0323113681796608,0.0364892695235425,-0.0192690515650529,0.0702721232993072,-0.0323358699424307,0.0227202673214846,stop,"E31I,A47*",-1.66196783449761,-2.03213321392807
NHERF3_PDZ1 abundance,1,MTSTFNPRECKLSKQEGQNYGFFLRIEKDTIGHLVRVVEKCSPAEKFGLQDGDRVLRINGVFVDKEEHMQVVDLVRKSGNSVTLLVLDGDSYEKAVKTRVDLKELG*,2,,FALSE,FALSE,154,157,163,142,268,588,168,-0.229924613454761,0.177979182163284,-0.0834715672535118,0.0286587838693403,-0.52539997525316,0.228378994767007,-0.0937976584008393,0.0280796374032774,0.116840520598162,0.0194333360051321,0.145854555320872,0.00338073040533258,0.136299004401947,0.0269291244949816,0.143185860452047,0.00314289011549765,missense,"E31I,A47F",-0.0937976584008393,-0.0883482179785255
NHERF3_PDZ1 abundance,1,MTSTFNPRECKLSKQEGQNYGFFLRIEKDTQGHLVRVVEKCSPAEKKGLQDGDRVLRINGVFVDKEEHMQVVDLVRKSGNSVTLLVLDGDSYEKAVKTRVDLKELG*,2,,FALSE,FALSE,41.3333333333333,22,13,89,128,12,17,0.129906230407385,0.1884921483273,-0.45759515596713,0.148300712034962,-1.12956218682129,0.318578443355564,-0.338808661426013,0.109456390549647,0.156130024060247,0.0205812343233099,0.101721105782931,0.0174942777961153,0.0650597057655738,0.03756491953777,0.115762334694335,0.0122512054908652,missense,"E31Q,A47K",-0.338808661426013,-0.392045303143275
NHERF3_PDZ1 abundance,1,MTSTFNPRECKLSKQEGQNYGFFLRIEKDTQGHLVRVVEKCSPAEKNGLQDGDRVLRINGVFVDKEEHMQVVDLVRKSGNSVTLLVLDGDSYEKAVKTRVDLKELG*,2,,FALSE,FALSE,56,46,34,88,371,53,497,0.225736043762468,0.181318436651878,-0.313773973715361,0.0770915131528613,-0.00752514700866978,0.221195056951176,-0.210315773474869,0.0675555711975418,0.166593567827573,0.0197979452459137,0.118686956322374,0.00909409218818237,0.197363796007851,0.0260820362765398,0.130144252154788,0.00756134183338031,missense,"E31Q,A47N",-0.210315773474869,-0.23277524974427
NHERF3_PDZ1 abundance,1,MTSTFNPRECKLSKQEGQNYGFFLRIEKDTQGHLVRVVEKCSPAEKTGLQDGDRVLRINGVFVDKEEHMQVVDLVRKSGNSVTLLVLDGDSYEKAVKTRVDLKELG*,2,,FALSE,FALSE,30.3333333333333,16,13,62,160,13,14,0.288832992402412,0.191860658885677,-0.435624915600801,0.144132069719528,-1.07411892507345,0.337090332410473,-0.268430374761194,0.109041707715952,0.173483048883248,0.0209490379996843,0.104312822861979,0.0170025243466669,0.0715972531417612,0.0397477339665029,0.123639616666598,0.0122047909820036,missense,"E31Q,A47T",-0.268430374761194,-0.304809708598165
NHERF3_PDZ1 abundance,1,MTSTFNPRECKLSKQEGQNYGFFLRIEKDTQGHLVRVVEKCSPAEKSGLQDGDRVLRINGVFVDKEEHMQVVDLVRKSGNSVTLLVLDGDSYEKAVKTRVDLKELG*,2,,FALSE,FALSE,44.6666666666667,22,17,95,1127,312,115,0.768223469994544,0.186286373849941,0.363058489057411,0.0728765913058794,-0.517806926353819,0.234588832761081,0.344649903188127,0.0651945215803091,0.225827127080898,0.0203403884218453,0.198529426143991,0.00859687937869408,0.137194332622983,0.0276613525206224,0.192260301396258,0.00729707490579761,missense,"E31Q,A47S",0.344649903188127,0.455118176624496
NHERF3_PDZ1 abundance,1,MTSTFNPRECKLSKQEGQNYGFFLRIEKDTQGHLVRVVEKCSPAEKMGLQDGDRVLRINGVFVDKEEHMQVVDLVRKSGNSVTLLVLDGDSYEKAVKTRVDLKELG*,2,,FALSE,FALSE,206.666666666667,188,237,195,455,823,137,-0.127480225274436,0.177209169804523,-0.0939240104941789,0.0240031241368829,-0.698063612023606,0.230692011486622,-0.100877268021156,0.0236604817694771,0.128026301952759,0.0193492592681001,0.14462153396048,0.00283152599784061,0.115939511292297,0.0272018619911118,0.142393455807438,0.0026482640503229,missense,"E31Q,A47M",-0.100877268021156,-0.0971235659394234
NHERF3_PDZ1 abundance,1,MTSTFNPRECKLSKQEGQNYGFFLRIEKDTQGHLVRVVEKCSPAEKIGLQDGDRVLRINGVFVDKEEHMQVVDLVRKSGNSVTLLVLDGDSYEKAVKTRVDLKELG*,2,,FALSE,FALSE,53.3333333333333,34,20,106,160,26,19,0.067645560854121,0.184286099069308,-0.363610785626639,0.106356974133704,-1.15062586224988,0.309172938475929,-0.328812079532982,0.0882815050469029,0.149331855327102,0.0201219807887605,0.112807962080977,0.0125463891947506,0.0625759995100268,0.0364558770354145,0.116881229428236,0.00988114859206774,missense,"E31Q,A47I",-0.328812079532982,-0.379654297249502
NHERF3_PDZ1 abundance,1,MTSTFNPRECKLSKQEGQNYGFFLRIEKDTQGHLVRVVEKCSPAEKPGLQDGDRVLRINGVFVDKEEHMQVVDLVRKSGNSVTLLVLDGDSYEKAVKTRVDLKELG*,2,,FALSE,FALSE,27.3333333333333,11,11,60,14,5,2,-0.316072716817566,0.216880788442241,-0.65204185387401,0.212827613210469,-1.70795331526777,0.714361039056397,-0.540036249218289,0.148582465979523,0.107434111272614,0.0236809562985254,0.0787832216484416,0.0251061868624768,-0.00314081644365355,0.0842333042701229,0.0932393872803501,0.0166304983556805,missense,"E31Q,A47P",-0.540036249218289,-0.641471782414367
NHERF3_PDZ1 abundance,1,MTSTFNPRECKLSKQEGQNYGFFLRIEKDTQGHLVRVVEKCSPAEKRGLQDGDRVLRINGVFVDKEEHMQVVDLVRKSGNSVTLLVLDGDSYEKAVKTRVDLKELG*,2,,FALSE,FALSE,81.6666666666667,30,36,179,152,20,13,0.101084957117583,0.138905946688233,-0.596103883047153,0.108383492394144,-1.44845159856409,0.30793085985858,-0.412076029541009,0.0823382330380261,0.152983063381314,0.015166975723188,0.0853819384554474,0.0127854472068165,0.0274581186418793,0.0363094183396256,0.107561684389275,0.00921593163851005,missense,"E31Q,A47R",-0.412076029541009,-0.482861984269758
NHERF3_PDZ1 abundance,1,MTSTFNPRECKLSKQEGQNYGFFLRIEKDTQGHLVRVVEKCSPAEKLGLQDGDRVLRINGVFVDKEEHMQVVDLVRKSGNSVTLLVLDGDSYEKAVKTRVDLKELG*,2,,FALSE,FALSE,102.666666666667,40,25,243,250,43,35,0.147749666944928,0.134913821864034,-0.286562819159648,0.0873818633750975,-1.22303584194684,0.224339276268793,-0.261031600635724,0.0697113715286101,0.158078327752317,0.0147310803440762,0.121896917288971,0.0103079922628137,0.0540378353065813,0.0264527843548821,0.124467744670239,0.00780263567397351,missense,"E31Q,A47L",-0.261031600635724,-0.295638748486359
NHERF3_PDZ1 abundance,1,MTSTFNPRECKLSKQEGQNYGFFLRIEKDTQGHLVRVVEKCSPAEKGGLQDGDRVLRINGVFVDKEEHMQVVDLVRKSGNSVTLLVLDGDSYEKAVKTRVDLKELG*,2,,FALSE,FALSE,8576,8717,9481,7530,37636,51960,58217,0.413826439458716,0.126163360305154,0.0316077460142008,0.00452278625762252,-0.109160496339093,0.155491303440271,0.0319790557396993,0.00451797450392649,0.187130935257152,0.0137756278152647,0.15942987432822,0.000533530002099031,0.185379545976441,0.0183346313110006,0.157263762739557,0.000505686637135978,missense,"E31Q,A47G",0.0319790557396993,0.067555072055175
NHERF3_PDZ1 abundance,1,MTSTFNPRECKLSKQEGQNYGFFLRIEKDTQGHLVRVVEKCSPAEKVGLQDGDRVLRINGVFVDKEEHMQVVDLVRKSGNSVTLLVLDGDSYEKAVKTRVDLKELG*,2,,FALSE,FALSE,210,124,206,300,1063,615,1136,0.243638325608964,0.177452605710292,-0.135411874418519,0.0265510602512958,-0.139971666095798,0.217036991691935,-0.127297357998374,0.0260686547375659,0.168548296769199,0.0193758397461932,0.139727422484544,0.00313209301185323,0.181746471809262,0.0255917413738119,0.139436315070633,0.00291780538766694,missense,"E31Q,A47V",-0.127297357998374,-0.12987190873547
NHERF3_PDZ1 abundance,1,MTSTFNPRECKLSKQEGQNYGFFLRIEKDTQGHLVRVVEKCSPAEK*GLQDGDRVLRINGVFVDKEEHMQVVDLVRKSGNSVTLLVLDGDSYEKAVKTRVDLKELG*,2,,FALSE,TRUE,57.3333333333333,26,12,134,28,8,7,-0.365093207899622,0.195596126405857,-0.54691757603439,0.174437181973839,-1.55910677683534,0.422964249597589,-0.560932945545622,0.124425571957509,0.102081621937877,0.0213569092718948,0.0911841959553536,0.0205774637056525,0.0144103027745711,0.0498734874718233,0.0909004674648803,0.0139266720080493,stop,"E31Q,A47*",-0.560932945545622,-0.66737374471739
NHERF3_PDZ1 abundance,1,MTSTFNPRECKLSKQEGQNYGFFLRIEKDTQGHLVRVVEKCSPAEKYGLQDGDRVLRINGVFVDKEEHMQVVDLVRKSGNSVTLLVLDGDSYEKAVKTRVDLKELG*,2,,FALSE,FALSE,47.3333333333333,28,13,101,400,98,46,0.393495987885554,0.184543799751774,0.118832635339541,0.0899222239510407,-0.84167306516388,0.25892650522491,0.0815489270068927,0.0771633184200147,0.184911077340315,0.0201501188209182,0.169719349163871,0.0106076656292327,0.0990059187514593,0.0305311094891438,0.162812005980546,0.0086367151846824,missense,"E31Q,A47Y",0.0815489270068927,0.128998130652391
NHERF3_PDZ1 abundance,1,MTSTFNPRECKLSKQEGQNYGFFLRIEKDTQGHLVRVVEKCSPAEKWGLQDGDRVLRINGVFVDKEEHMQVVDLVRKSGNSVTLLVLDGDSYEKAVKTRVDLKELG*,2,,FALSE,FALSE,45.6666666666667,16,15,106,162,20,19,0.292478267117087,0.191836653403124,-0.356661516378626,0.12180222593261,-1.15062586224988,0.309172938475929,-0.267809608476821,0.0975718287335482,0.173881072109899,0.0209464168694895,0.113627731892171,0.0143683866881767,0.0625759995100268,0.0364558770354145,0.123709097628591,0.0109209934470844,missense,"E31Q,A47W",-0.267809608476821,-0.304040253721426
NHERF3_PDZ1 abundance,1,MTSTFNPRECKLSKQEGQNYGFFLRIEKDTQGHLVRVVEKCSPAEKCGLQDGDRVLRINGVFVDKEEHMQVVDLVRKSGNSVTLLVLDGDSYEKAVKTRVDLKELG*,2,,FALSE,FALSE,58,29,21,124,1156,191,130,0.69461476190249,0.183725889501359,0.170361829928027,0.0693053109197377,-0.565449970433676,0.232090159874818,0.177659286348757,0.0624532862762998,0.217789879466487,0.0200608121698529,0.17579798514863,0.00817559366599803,0.131576541605665,0.0273667235277281,0.173569420473983,0.00699025465675058,missense,"E31Q,A47C",0.177659286348757,0.248129253850405
NHERF3_PDZ1 abundance,1,MTSTFNPRECKLSKQEGQNYGFFLRIEKDTQGHLVRVVEKCSPAEKFGLQDGDRVLRINGVFVDKEEHMQVVDLVRKSGNSVTLLVLDGDSYEKAVKTRVDLKELG*,2,,FALSE,FALSE,77.6666666666667,40,18,175,550,112,84,0.382280323054756,0.181803308702382,0.0661621087136787,0.0783499160990017,-0.824276036506441,0.239869949526461,0.0380831388114678,0.0689187269062239,0.18368645218737,0.0198508878505622,0.163506076066145,0.00924253955850949,0.101057275317928,0.0282840711335691,0.157946978910583,0.00771391675951526,missense,"E31Q,A47F",0.0380831388114678,0.0751212311811352
NHERF3_PDZ1 abundance,1,MTSTFNPRECKLSKQEGQNYGFFLRIEKDTHGHLVRVVEKCSPAEKNGLQDGDRVLRINGVFVDKEEHMQVVDLVRKSGNSVTLLVLDGDSYEKAVKTRVDLKELG*,2,,FALSE,FALSE,25.6666666666667,25,11,41,51,18,26,-0.17763092241862,0.190965054045312,-0.300449244176824,0.133515487800635,-0.732008525615002,0.289684198203977,-0.319046516479936,0.102363888557446,0.122550406757329,0.020851247968406,0.120258806631834,0.0157501403844743,0.111936924254874,0.0341578779853303,0.117974266747446,0.0114573578323184,missense,"E31H,A47N",-0.319046516479936,-0.367549644815187
NHERF3_PDZ1 abundance,1,MTSTFNPRECKLSKQEGQNYGFFLRIEKDTHGHLVRVVEKCSPAEKSGLQDGDRVLRINGVFVDKEEHMQVVDLVRKSGNSVTLLVLDGDSYEKAVKTRVDLKELG*,2,,FALSE,FALSE,123.333333333333,146,96,128,270,548,859,-0.206427583984405,0.178085967652448,0.0425018007568186,0.0344460910112914,0.0496208705557041,0.218631904475382,0.0339006637571359,0.0334217733542174,0.119406133403378,0.0194449957861591,0.16071499034269,0.00406342947968946,0.204102122459254,0.0257798042249857,0.157478843965754,0.00374082327377605,missense,"E31H,A47S",0.0339006637571359,0.0699369518341201
NHERF3_PDZ1 abundance,1,MTSTFNPRECKLSKQEGQNYGFFLRIEKDTHGHLVRVVEKCSPAEKMGLQDGDRVLRINGVFVDKEEHMQVVDLVRKSGNSVTLLVLDGDSYEKAVKTRVDLKELG*,2,,FALSE,FALSE,139.666666666667,122,140,157,138,89,151,-0.350678023932674,0.179592681788621,-0.559966684618739,0.0521063674107853,-0.594015070918223,0.229591466698411,-0.545998053118784,0.0488946738087776,0.103655598794049,0.0196095121173167,0.0896448592425773,0.0061467221156418,0.128208310880484,0.0270720921423379,0.0925720960942035,0.00547266992116333,missense,"E31H,A47M",-0.545998053118784,-0.648861583054129
NHERF3_PDZ1 abundance,1,MTSTFNPRECKLSKQEGQNYGFFLRIEKDTHGHLVRVVEKCSPAEKCGLQDGDRVLRINGVFVDKEEHMQVVDLVRKSGNSVTLLVLDGDSYEKAVKTRVDLKELG*,2,,FALSE,FALSE,146,125,165,148,126,453,1097,-0.384501327164591,0.179774789186249,-0.158413270250982,0.0301956415798322,0.0825475491783132,0.217863050285437,-0.160083619584761,0.0295041773797679,0.0999624723928599,0.0196293962082767,0.137014065260091,0.00356202566245925,0.207984645143703,0.0256891454048931,0.135766623187363,0.00330233564347732,missense,"E31H,A47C",-0.160083619584761,-0.170511275761006
NHERF3_PDZ1 abundance,1,MTSTFNPRECKLSKQEGQNYGFFLRIEKDTPGHLVRVVEKCSPAEKMGLQDGDRVLRINGVFVDKEEHMQVVDLVRKSGNSVTLLVLDGDSYEKAVKTRVDLKELG*,2,,FALSE,FALSE,79,99,78,60,111,461,194,-0.353266843907887,0.180631986975969,0.0520433589125574,0.0379974562915437,-0.192309419995684,0.228795186639393,0.0290221960571975,0.0367021212933913,0.103372928608561,0.0197229926192052,0.161840559240464,0.00448236590902747,0.175575107879774,0.0269781994230708,0.156932808142973,0.00410798517709249,missense,"E31P,A47M",0.0290221960571975,0.0638899727097195
NHERF3_PDZ1 abundance,1,MTSTFNPRECKLSKQEGQNYGFFLRIEKDTPGHLVRVVEKCSPAEKGGLQDGDRVLRINGVFVDKEEHMQVVDLVRKSGNSVTLLVLDGDSYEKAVKTRVDLKELG*,2,,FALSE,FALSE,168.666666666667,206,179,121,657,526,573,-0.0465045228512184,0.176868326680589,-0.139757106122323,0.0285604170966919,-0.0658879288198406,0.219957416109689,-0.136231474251366,0.0279663579820003,0.136867942948717,0.0193120430112776,0.13921483768659,0.0033691265794102,0.190481995784192,0.0259361008575032,0.138436339705604,0.00313021100685006,missense,"E31P,A47G",-0.136231474251366,-0.140945962680214
NHERF3_PDZ1 abundance,1,MTSTFNPRECKLSKQEGQNYGFFLRIEKDTPGHLVRVVEKCSPAEKTGLQDGDRVLRINGVFVDKEEHMQVVDLVRKSGNSVTLLVLDGDSYEKAVKTRVDLKELG*,2,,FALSE,FALSE,41.3333333333333,42,33,49,15,303,63,-0.688971901168358,0.201720247480574,0.172962337051823,0.0552602573200303,-0.497842501019027,0.25025536826252,0.0862990203738514,0.0521275550776125,0.0667176911978193,0.0220255947953056,0.176104753696199,0.00651877040491562,0.139548421692602,0.0295086593859219,0.163343673155457,0.00583451898774753,missense,"E31P,A47T",0.0862990203738514,0.134885986675158
NHERF3_PDZ1 abundance,1,MTSTFNPRECKLSKQEGQNYGFFLRIEKDTPGHLVRVVEKCSPAEKSGLQDGDRVLRINGVFVDKEEHMQVVDLVRKSGNSVTLLVLDGDSYEKAVKTRVDLKELG*,2,,FALSE,FALSE,56.3333333333333,69,46,54,44,205,158,-0.518863498441467,0.186128074155443,-0.0254484246879321,0.0516768120682512,-0.225408075244832,0.231544475303843,-0.0680387484370593,0.048680376738757,0.0852916261227207,0.0203231038657792,0.1526992491913,0.00609604966513242,0.171672306710472,0.0273023795727958,0.146068996809844,0.00544868413625183,missense,"E31P,A47S",-0.0680387484370593,-0.0564194238573184
NHERF3_PDZ1 abundance,1,MTSTFNPRECKLSKQEGQNYGFFLRIEKDTPGHLVRVVEKCSPAEKEGLQDGDRVLRINGVFVDKEEHMQVVDLVRKSGNSVTLLVLDGDSYEKAVKTRVDLKELG*,2,,FALSE,FALSE,263.666666666667,267,304,220,557,739,1020,-0.171067597544045,0.176690484621245,-0.191811196639851,0.0229831144958791,-0.0729000257650996,0.217519308968097,-0.190178541807249,0.0226670311451755,0.123267048423214,0.0192926246475506,0.133074282409127,0.00271120066851765,0.189655170043049,0.0256486134254168,0.132398166813753,0.0025370693756015,missense,"E31P,A47E",-0.190178541807249,-0.207814662320712
NHERF3_PDZ1 abundance,1,MTSTFNPRECKLSKQEGQNYGFFLRIEKDTPGHLVRVVEKCSPAEKVGLQDGDRVLRINGVFVDKEEHMQVVDLVRKSGNSVTLLVLDGDSYEKAVKTRVDLKELG*,2,,FALSE,FALSE,59.3333333333333,47,65,66,155,84,102,-0.0366831560575577,0.182441590816184,-0.36523976057852,0.0591591137362007,-0.436880398823653,0.237705336641652,-0.339441078019737,0.0547608591313539,0.137940326351152,0.01992058111824,0.112615800223222,0.00697869858931686,0.146736718677488,0.0280288325556169,0.115691549739645,0.00612925873679563,missense,"E31P,A47V",-0.339441078019737,-0.392829198861232
NHERF3_PDZ1 abundance,1,MTSTFNPRECKLSKQEGQNYGFFLRIEKDTPGHLVRVVEKCSPAEKCGLQDGDRVLRINGVFVDKEEHMQVVDLVRKSGNSVTLLVLDGDSYEKAVKTRVDLKELG*,2,,FALSE,FALSE,26,23,21,34,174,60,31,0.206955952357674,0.187383479122609,-0.147468191677883,0.0835289655723934,-0.611709418559412,0.280464401023475,-0.124749181349241,0.0736172277733974,0.164542991900431,0.0204601800465601,0.138305200295323,0.00985348558138482,0.126121896186466,0.0330707330561501,0.139721526702396,0.00823980930296288,missense,"E31P,A47C",-0.124749181349241,-0.126713381929443
NHERF3_PDZ1 abundance,1,MTSTFNPRECKLSKQEGQNYGFFLRIEKDTRGHLVRVVEKCSPAEKTGLQDGDRVLRINGVFVDKEEHMQVVDLVRKSGNSVTLLVLDGDSYEKAVKTRVDLKELG*,2,,FALSE,FALSE,132,114,226,56,87,306,127,-0.466153735217422,0.181135696687673,-0.352443276792702,0.0313518566733128,-0.309817575775642,0.234475574258149,-0.354967045530683,0.0306278436534303,0.0910469427110623,0.0197779920857587,0.114125336078382,0.00369841845356495,0.161719228711016,0.0276479977358329,0.11395376341702,0.00342810506043565,missense,"E31R,A47T",-0.354967045530683,-0.412074012437839
NHERF3_PDZ1 abundance,1,MTSTFNPRECKLSKQEGQNYGFFLRIEKDTRGHLVRVVEKCSPAEKHGLQDGDRVLRINGVFVDKEEHMQVVDLVRKSGNSVTLLVLDGDSYEKAVKTRVDLKELG*,2,,FALSE,FALSE,42.6666666666667,58,50,20,88,69,46,-0.264505845168486,0.183095144527935,-0.347218962073653,0.0660316955911096,-0.305154820285227,0.2662924439808,-0.33601987093435,0.0604917781595637,0.113064636884147,0.0199919418736018,0.114741621811169,0.0077894219803008,0.162269033754247,0.0313996582012622,0.116074477687657,0.00677070750295298,missense,"E31R,A47H",-0.33601987093435,-0.388588529639245
NHERF3_PDZ1 abundance,1,MTSTFNPRECKLSKQEGQNYGFFLRIEKDTRGHLVRVVEKCSPAEKCGLQDGDRVLRINGVFVDKEEHMQVVDLVRKSGNSVTLLVLDGDSYEKAVKTRVDLKELG*,2,,FALSE,FALSE,422.666666666667,335,465,468,635,1269,1377,-0.199185719389389,0.176430551655587,-0.160060046406688,0.018162618605061,-0.223558304228898,0.216441741569008,-0.160906881763935,0.0180045191752114,0.120196864017307,0.0192642428750363,0.136819803485211,0.0021425513810542,0.171890420964044,0.0255215529369011,0.13567447731923,0.0020152049877772,missense,"E31R,A47C",-0.160906881763935,-0.171531729214338
NHERF3_PDZ1 abundance,1,MTSTFNPRECKLSKQEGQNYGFFLRIEKDTRGHLVRVVEKCSPAEKGGLQDGDRVLRINGVFVDKEEHMQVVDLVRKSGNSVTLLVLDGDSYEKAVKTRVDLKELG*,2,,FALSE,FALSE,27.3333333333333,16,33,33,92,119,117,0.126447162758823,0.193292424482685,-0.0835706044091107,0.0634361634476474,-0.161778356115184,0.238332544770271,-0.0690784158531862,0.0584335924721643,0.1557523325625,0.0211053707886603,0.145842872413295,0.00748324030575989,0.179175153589061,0.0281027892949268,0.145952629194457,0.00654033944798546,missense,"E31R,A47G",-0.0690784158531862,-0.0577081168544491
NHERF3_PDZ1 abundance,1,MTSTFNPRECKLSKQEGQNYGFFLRIEKDTRGHLVRVVEKCSPAEKYGLQDGDRVLRINGVFVDKEEHMQVVDLVRKSGNSVTLLVLDGDSYEKAVKTRVDLKELG*,2,,FALSE,FALSE,293,304,349,226,233,827,389,-0.464891622128015,0.177421223864005,-0.198820752651934,0.0216102270641025,-0.401189692037159,0.220850138131248,-0.204565478337793,0.0213512031740803,0.0911847513437619,0.0193724131995828,0.132247400876192,0.00254924814796177,0.150945159507819,0.0260413654527979,0.130787869644856,0.00238979173577102,missense,"E31R,A47Y",-0.204565478337793,-0.225647619350513
NHERF3_PDZ1 abundance,1,MTSTFNPRECKLSKQEGQNYGFFLRIEKDTRGHLVRVVEKCSPAEKSGLQDGDRVLRINGVFVDKEEHMQVVDLVRKSGNSVTLLVLDGDSYEKAVKTRVDLKELG*,2,,FALSE,FALSE,283.333333333333,286,362,202,420,2534,1064,-0.27408108492382,0.176827626410248,0.0984913699250931,0.0174323570432216,-0.0306274176727045,0.217522888381045,0.0941118472637244,0.0172933475476735,0.11201912780138,0.0193075989969866,0.167319793942579,0.00205640615321718,0.194639710443575,0.0256490354890002,0.164218145145733,0.00193560516080969,missense,"E31R,A47S",0.0941118472637244,0.144570175238344
NHERF3_PDZ1 abundance,1,MTSTFNPRECKLSKQEGQNYGFFLRIEKDTRGHLVRVVEKCSPAEKFGLQDGDRVLRINGVFVDKEEHMQVVDLVRKSGNSVTLLVLDGDSYEKAVKTRVDLKELG*,2,,FALSE,FALSE,101.666666666667,116,77,112,44,103,280,-0.671301228252978,0.184764799357052,-0.355771786349121,0.053767048881507,-0.277529725025595,0.223909482952521,-0.375212745476252,0.0503057583448471,0.0686471310347005,0.0201742495059465,0.113732688800914,0.00634262422953601,0.165526424523443,0.0264021056235355,0.111687708149767,0.00563060941222053,missense,"E31R,A47F",-0.375212745476252,-0.43716904892466
NHERF3_PDZ1 abundance,1,MTSTFNPRECKLSKQEGQNYGFFLRIEKDTLGHLVRVVEKCSPAEKQGLQDGDRVLRINGVFVDKEEHMQVVDLVRKSGNSVTLLVLDGDSYEKAVKTRVDLKELG*,2,,FALSE,FALSE,143,187,169,73,260,271,135,-0.290129331148315,0.177770377108395,-0.306009244976623,0.0343841175824721,-0.377411300828586,0.232692397678846,-0.306920249000634,0.0334086961771929,0.110266838812393,0.0194105368286109,0.119602921726067,0.00405611879071928,0.153748969279375,0.0274377359114055,0.119331532357797,0.00373935957501745,missense,"E31L,A47Q",-0.306920249000634,-0.352518841945433
NHERF3_PDZ1 abundance,1,MTSTFNPRECKLSKQEGQNYGFFLRIEKDTLGHLVRVVEKCSPAEKPGLQDGDRVLRINGVFVDKEEHMQVVDLVRKSGNSVTLLVLDGDSYEKAVKTRVDLKELG*,2,,FALSE,FALSE,140.333333333333,128,95,198,12,1,42,-1.05551280225143,0.14996529769899,-1.27128992121605,0.440430471730304,-1.09426302359127,0.204326210378515,-1.08324779790244,0.116584671389646,0.0266955245388209,0.0163745331553464,0.00573368893793674,0.0519553339737679,0.0692219780540549,0.0240929598734959,0.0324389509191482,0.0130490577946813,missense,"E31L,A47P",-1.08324779790244,-1.31479568185678
NHERF3_PDZ1 abundance,1,MTSTFNPRECKLSKQEGQNYGFFLRIEKDTLGHLVRVVEKCSPAEKGGLQDGDRVLRINGVFVDKEEHMQVVDLVRKSGNSVTLLVLDGDSYEKAVKTRVDLKELG*,2,,FALSE,FALSE,1345,1277,1484,1274,5439,8363,5730,0.0182643758217313,0.124381531885745,0.0358996367771243,0.0091186966762642,-0.109930124234983,0.15316542766283,0.0352933793501077,0.00907830138868386,0.14393998224733,0.0135810720815155,0.159936166767729,0.00107568608811177,0.185288795925437,0.018060377549465,0.157634727462681,0.00101611368018139,missense,"E31L,A47G",0.0352933793501077,0.0716632566156469
NHERF3_PDZ1 abundance,1,MTSTFNPRECKLSKQEGQNYGFFLRIEKDTLGHLVRVVEKCSPAEKFGLQDGDRVLRINGVFVDKEEHMQVVDLVRKSGNSVTLLVLDGDSYEKAVKTRVDLKELG*,2,,FALSE,FALSE,133,126,111,162,391,267,209,-0.0422634096993777,0.13016487311894,-0.186089068333002,0.0387835380044768,-0.519586178067524,0.220293674298182,-0.18391730095336,0.0366507077539538,0.137331025068287,0.0142125482578353,0.133749292669101,0.00457509595507914,0.136984533595909,0.0259757504698925,0.133098973298816,0.00410223057625559,missense,"E31L,A47F",-0.18391730095336,-0.200053702309275
NHERF3_PDZ1 abundance,1,MTSTFNPRECKLSKQEGQNYGFFLRIEKDTLGHLVRVVEKCSPAEKVGLQDGDRVLRINGVFVDKEEHMQVVDLVRKSGNSVTLLVLDGDSYEKAVKTRVDLKELG*,2,,FALSE,FALSE,189,138,284,145,294,874,747,-0.164902552004775,0.17808062900892,-0.127078606313699,0.0225156932430621,-0.0379796759482971,0.218799164586377,-0.126748507402469,0.0222223444619181,0.123940202440417,0.0194444128659983,0.140710455574371,0.00265606136991023,0.193772774854229,0.025799526565723,0.139497746672757,0.00248729660392248,missense,"E31L,A47V",-0.126748507402469,-0.129191595100126
NHERF3_PDZ1 abundance,1,MTSTFNPRECKLSKQEGQNYGFFLRIEKDTLGHLVRVVEKCSPAEKSGLQDGDRVLRINGVFVDKEEHMQVVDLVRKSGNSVTLLVLDGDSYEKAVKTRVDLKELG*,2,,FALSE,FALSE,825,830,923,722,1784,3282,4494,-0.141210084075541,0.125070326093066,-0.0885133217332738,0.0123514434966894,0.0266269098568891,0.153515032782281,-0.088285604019924,0.0122524384703392,0.126527154939374,0.0136562807048306,0.145259805287386,0.00145703672456519,0.201390808176945,0.0181016009544256,0.14380281219473,0.00137138764315659,missense,"E31L,A47S",-0.088285604019924,-0.0815158927846175
NHERF3_PDZ1 abundance,1,MTSTFNPRECKLSKQEGQNYGFFLRIEKDTLGHLVRVVEKCSPAEKWGLQDGDRVLRINGVFVDKEEHMQVVDLVRKSGNSVTLLVLDGDSYEKAVKTRVDLKELG*,2,,FALSE,FALSE,19.3333333333333,21,20,17,3,1,17,-0.957849024053287,0.273082217498852,-1.25789792504961,0.440646066830465,-0.581105286538728,0.325704540649886,-0.886167571565647,0.189028780908088,0.0373593167542159,0.0298175237416982,0.00731347434803573,0.0519807666269356,0.129730557666418,0.0384051875378894,0.0544976935737686,0.0211575626326021,missense,"E31L,A47W",-0.886167571565647,-1.07050995777465
NHERF3_PDZ1 abundance,1,MTSTFNPRECKLSKQEGQNYGFFLRIEKDTLGHLVRVVEKCSPAEKCGLQDGDRVLRINGVFVDKEEHMQVVDLVRKSGNSVTLLVLDGDSYEKAVKTRVDLKELG*,2,,FALSE,FALSE,371.666666666667,391,391,333,1073,784,426,-0.0880649356646617,0.125233067199171,-0.244632956973911,0.0212394055969614,-0.47269345835681,0.159855389451936,-0.244176699435643,0.0207629903831772,0.132330010720359,0.0136740502133672,0.126843169043023,0.00250550423284556,0.142513850721972,0.0188492189841569,0.126354275525984,0.0023239544124542,missense,"E31L,A47C",-0.244176699435643,-0.274746689346147
NHERF3_PDZ1 abundance,1,MTSTFNPRECKLSKQEGQNYGFFLRIEKDTEKHLVRVVEKCSPAEKKGLQDGDRVLRINGVFVDKEEHMQVVDLVRKSGNSVTLLVLDGDSYEKAVKTRVDLKELG*,2,,FALSE,FALSE,60.3333333333333,63,62,56,1,2,5,-1.6026044517087,0.389129766733529,-1.37819078437613,0.310452836754444,-1.38151977978036,0.482478599261967,-1.44852298213286,0.216801168217647,-0.0330407643927191,0.0424886181328422,-0.00687686006823465,0.0366225360232517,0.0353503299310196,0.056891073887706,-0.00844547181988525,0.0242660629421111,missense,"G32K,A47K",-1.44852298213286,-1.76756313868155
NHERF3_PDZ1 abundance,1,MTSTFNPRECKLSKQEGQNYGFFLRIEKDTEKHLVRVVEKCSPAEKRGLQDGDRVLRINGVFVDKEEHMQVVDLVRKSGNSVTLLVLDGDSYEKAVKTRVDLKELG*,2,,FALSE,FALSE,535.333333333333,579,599,428,7,17,34,-1.68249595142245,0.218825598181497,-1.41334116999505,0.106433991607032,-1.42023289448172,0.270950002539376,-1.45988591370125,0.0902476206282395,-0.0417640225795485,0.0238933077694651,-0.0110233715867562,0.0125554745528387,0.0307855043154017,0.0319488504524783,-0.00971729897336532,0.010101211448926,missense,"G32K,A47R",-1.45988591370125,-1.78164776816202
NHERF3_PDZ1 abundance,1,MTSTFNPRECKLSKQEGQNYGFFLRIEKDTEKHLVRVVEKCSPAEKSGLQDGDRVLRINGVFVDKEEHMQVVDLVRKSGNSVTLLVLDGDSYEKAVKTRVDLKELG*,2,,FALSE,FALSE,54,44,38,80,5,0,0,-1.02535730805944,0.203859953955402,,,,,-1.02535730805944,0.203859953955402,0.0299881672170876,0.0222592268098608,,,,,0.0389185021218878,0.022817582187064,missense,"G32K,A47S",-1.02535730805944,-1.24303901457652
NHERF3_PDZ1 abundance,1,MTSTFNPRECKLSKQEGQNYGFFLRIEKDTEKHLVRVVEKCSPAEKIGLQDGDRVLRINGVFVDKEEHMQVVDLVRKSGNSVTLLVLDGDSYEKAVKTRVDLKELG*,2,,FALSE,FALSE,212,176,255,205,4,31,9,-1.49727530193058,0.247012307641551,-1.01403323121775,0.0803484864303553,-1.61670678889244,0.386353978996314,-1.08121556615339,0.0749560627667618,-0.0215399993375385,0.0269709811757499,0.036080947140435,0.00947830069607929,0.0076184439296699,0.0455566170178549,0.0326664140086737,0.00838966206660421,missense,"G32K,A47I",-1.08121556615339,-1.31227668127744
NHERF3_PDZ1 abundance,1,MTSTFNPRECKLSKQEGQNYGFFLRIEKDTEKHLVRVVEKCSPAEKAGLQDGDRVLRINGVFVDKEEHMQVVDLVRKSGNSVTLLVLDGDSYEKAVKTRVDLKELG*,1,,FALSE,FALSE,111.333333333333,129,60,145,1,33,26,-1.81290695219818,0.388230201586096,-0.599720096639119,0.0842668959222125,-1.15050562664221,0.286756260272157,-0.692108556461081,0.0791502791030109,-0.0560034452245813,0.0423903956803278,0.0849553522018828,0.00994053545698404,0.062590176994479,0.0338126325517036,0.0762182789088258,0.008859111186482,missense,G32K,-0.692108556461081,-0.829969098345803
NHERF3_PDZ1 abundance,1,MTSTFNPRECKLSKQEGQNYGFFLRIEKDTEKHLVRVVEKCSPAEKGGLQDGDRVLRINGVFVDKEEHMQVVDLVRKSGNSVTLLVLDGDSYEKAVKTRVDLKELG*,2,,FALSE,FALSE,214,184,204,254,4,11,14,-1.51031926451958,0.246969246069409,-1.23717250075683,0.132995662664928,-1.54133113853785,0.335341038853162,-1.32495906667859,0.110550460155223,-0.022964254156272,0.0269662793337134,0.00975834683074375,0.0156888192673693,0.0165063027905933,0.039541467431215,0.00538475693043644,0.0123736622199051,missense,"G32K,A47G",-1.32495906667859,-1.61440266632861
NHERF3_PDZ1 abundance,1,MTSTFNPRECKLSKQEGQNYGFFLRIEKDTEKHLVRVVEKCSPAEKYGLQDGDRVLRINGVFVDKEEHMQVVDLVRKSGNSVTLLVLDGDSYEKAVKTRVDLKELG*,2,,FALSE,FALSE,352,338,394,324,2,17,72,-1.89216130628928,0.301037717920311,-1.29835794675274,0.106759048670453,-1.07941998557715,0.243146678554901,-1.32298580519269,0.0929728324285934,-0.0646571342358568,0.0328699517070284,0.00254061217091783,0.0125938198749147,0.0709721828790372,0.0286704439873125,0.00560561961218131,0.0104062382235584,missense,"G32K,A47Y",-1.32298580519269,-1.61195676082177
NHERF3_PDZ1 abundance,1,MTSTFNPRECKLSKQEGQNYGFFLRIEKDTEKHLVRVVEKCSPAEKCGLQDGDRVLRINGVFVDKEEHMQVVDLVRKSGNSVTLLVLDGDSYEKAVKTRVDLKELG*,2,,FALSE,FALSE,274,192,267,363,2,1,11,-1.72620568510595,0.301359301029547,-1.96922116164692,0.436438645847398,-1.73953045595634,0.361065352569619,-1.78378738955938,0.204415575614591,-0.0465366366068846,0.0329050649856681,-0.0765976959566048,0.051484438656065,-0.00686420945387917,0.0425747290817673,-0.045970856391126,0.0228797716589415,missense,"G32K,A47C",-1.78378738955938,-2.18313150923534
NHERF3_PDZ1 abundance,1,MTSTFNPRECKLSKQEGQNYGFFLRIEKDTEKHLVRVVEKCSPAEKLGLQDGDRVLRINGVFVDKEEHMQVVDLVRKSGNSVTLLVLDGDSYEKAVKTRVDLKELG*,2,,FALSE,FALSE,307.666666666667,330,300,293,0,6,8,,,-1.50940275553113,0.1788005199599,-1.77406066369167,0.402469619706758,-1.55302715536171,0.163401258896681,,,-0.0223552663554568,0.0210921844092759,-0.0109358109770016,0.0474568797607165,-0.0201423868602075,0.0182891322302585,missense,"G32K,A47L",-1.55302715536171,-1.89709859792741
NHERF3_PDZ1 abundance,1,MTSTFNPRECKLSKQEGQNYGFFLRIEKDTEKHLVRVVEKCSPAEKFGLQDGDRVLRINGVFVDKEEHMQVVDLVRKSGNSVTLLVLDGDSYEKAVKTRVDLKELG*,2,,FALSE,FALSE,79.3333333333333,76,46,116,2,0,2,-1.45425585518247,0.30249288486036,,,-1.92636746593181,0.713817499537753,-1.52613013974878,0.278516941523688,-0.0168427569227267,0.0330288396609217,,,-0.0288949444040552,0.0841692132473016,-0.0171318649189099,0.0311737694451591,missense,"G32K,A47F",-1.52613013974878,-1.86375909422994
NHERF3_PDZ1 abundance,1,MTSTFNPRECKLSKQEGQNYGFFLRIEKDTENHLVRVVEKCSPAEKKGLQDGDRVLRINGVFVDKEEHMQVVDLVRKSGNSVTLLVLDGDSYEKAVKTRVDLKELG*,2,,FALSE,FALSE,334.333333333333,295,393,315,11,5,18,-1.35198993912234,0.204515640320345,-1.6335640917176,0.195565185801077,-1.52937880864927,0.312554088912551,-1.50421852554367,0.128787126890196,-0.00567646272745423,0.0223308204270977,-0.0370019452349948,0.0230698264405256,0.0179156521044533,0.0368545626550658,-0.0146793476477362,0.0144148509574164,missense,"G32N,A47K",-1.50421852554367,-1.8365991165833
NHERF3_PDZ1 abundance,1,MTSTFNPRECKLSKQEGQNYGFFLRIEKDTENHLVRVVEKCSPAEKTGLQDGDRVLRINGVFVDKEEHMQVVDLVRKSGNSVTLLVLDGDSYEKAVKTRVDLKELG*,2,,FALSE,FALSE,511.666666666667,490,622,423,36,11,26,-1.22476780691686,0.158063084023355,-1.51656654603989,0.132075204338253,-1.48797032283826,0.26971076931592,-1.40790197711828,0.0948733575686452,0.00821477113702251,0.0172587208486845,-0.0232003421444649,0.0155802374983026,0.0227983002249205,0.0318027272690095,-0.00389885487792221,0.0106189596911165,missense,"G32N,A47T",-1.40790197711828,-1.71721241701163
NHERF3_PDZ1 abundance,1,MTSTFNPRECKLSKQEGQNYGFFLRIEKDTENHLVRVVEKCSPAEKRGLQDGDRVLRINGVFVDKEEHMQVVDLVRKSGNSVTLLVLDGDSYEKAVKTRVDLKELG*,2,,FALSE,FALSE,180.333333333333,222,146,173,1,3,14,-1.97220570770288,0.387869902102676,-1.5019838857002,0.252874228355581,-1.41409426283899,0.335606103454208,-1.57723926482728,0.179132395961574,-0.0733970875781129,0.0423510550066677,-0.0214801001612112,0.0298302815787418,0.0315093361017033,0.0395727223093095,-0.022852393347179,0.0200498827156269,missense,"G32N,A47R",-1.57723926482728,-1.92711009528709
NHERF3_PDZ1 abundance,1,MTSTFNPRECKLSKQEGQNYGFFLRIEKDTENHLVRVVEKCSPAEKMGLQDGDRVLRINGVFVDKEEHMQVVDLVRKSGNSVTLLVLDGDSYEKAVKTRVDLKELG*,2,,FALSE,FALSE,27.6666666666667,12,11,60,4,0,0,-0.709217227394717,0.260195042368296,,,,,-0.709217227394717,0.260195042368296,0.0645071280167312,0.0284103883597673,,,,,0.0743033441824838,0.0291230408361812,missense,"G32N,A47M",-0.709217227394717,-0.851175711230263
NHERF3_PDZ1 abundance,1,MTSTFNPRECKLSKQEGQNYGFFLRIEKDTENHLVRVVEKCSPAEKIGLQDGDRVLRINGVFVDKEEHMQVVDLVRKSGNSVTLLVLDGDSYEKAVKTRVDLKELG*,2,,FALSE,FALSE,909,864,1059,804,26,17,97,-1.41490252485798,0.188078772191527,-1.5697458595836,0.106161858060843,-1.28178726229789,0.235859510998501,-1.49896405158397,0.0860745461940116,-0.0125458134160688,0.0205360982728722,-0.0294736342370955,0.0125233723478705,0.0471102090837558,0.0278111835174855,-0.0140912262972751,0.00963412869418072,missense,"G32N,A47I",-1.49896405158397,-1.83008606857349
NHERF3_PDZ1 abundance,1,MTSTFNPRECKLSKQEGQNYGFFLRIEKDTENHLVRVVEKCSPAEKQGLQDGDRVLRINGVFVDKEEHMQVVDLVRKSGNSVTLLVLDGDSYEKAVKTRVDLKELG*,2,,FALSE,FALSE,602,624,699,483,15,14,42,-1.48081636166996,0.196923517789157,-1.50901035878987,0.117073733188677,-1.39027736138404,0.261158055647584,-1.48724915056374,0.0939024659777505,-0.0197428671533951,0.0215018455641535,-0.0223089773154131,0.0138105905421961,0.0343176867778209,0.0307942409527459,-0.0127800040014971,0.0105102899978288,missense,"G32N,A47Q",-1.48724915056374,-1.81556516441445
NHERF3_PDZ1 abundance,1,MTSTFNPRECKLSKQEGQNYGFFLRIEKDTENHLVRVVEKCSPAEKEGLQDGDRVLRINGVFVDKEEHMQVVDLVRKSGNSVTLLVLDGDSYEKAVKTRVDLKELG*,2,,FALSE,FALSE,319.333333333333,209,151,598,17,7,13,-1.12311806274428,0.195234787003981,-1.2786589939725,0.166445637784525,-1.8495694555414,0.342520230008854,-1.28974653682906,0.118799842217245,0.0193137862540213,0.0213174550507708,0.00486439705031033,0.0196347420413436,-0.0198393691096636,0.0403879959510649,0.00932601551637671,0.0132969968402684,missense,"G32N,A47E",-1.28974653682906,-1.57075588090044
NHERF3_PDZ1 abundance,1,MTSTFNPRECKLSKQEGQNYGFFLRIEKDTENHLVRVVEKCSPAEKDGLQDGDRVLRINGVFVDKEEHMQVVDLVRKSGNSVTLLVLDGDSYEKAVKTRVDLKELG*,2,,FALSE,FALSE,278,253,236,345,2,1,15,-1.80716428671417,0.301179842569628,-1.93534552184528,0.436483609820259,-1.61992340846272,0.328552010073724,-1.76558653227784,0.197886257417403,-0.0553764103851166,0.0328854701290777,-0.0726015596934739,0.0514897428263636,0.00723915883407861,0.0387409445924662,-0.0439336757245037,0.0221489598849802,missense,"G32N,A47D",-1.76558653227784,-2.16057110486307
NHERF3_PDZ1 abundance,1,MTSTFNPRECKLSKQEGQNYGFFLRIEKDTENHLVRVVEKCSPAEKVGLQDGDRVLRINGVFVDKEEHMQVVDLVRKSGNSVTLLVLDGDSYEKAVKTRVDLKELG*,2,,FALSE,FALSE,74.6666666666667,41,28,155,5,2,1,-0.998350299911427,0.213114663463461,-1.15933627541202,0.312975180964076,-2.00257402859606,0.986286094071315,-1.07881528124899,0.17340973269182,0.0329370304349896,0.0232697375747378,0.0189402889138149,0.036920084090926,-0.0378807796180768,0.116297127246803,0.0329350724529423,0.0194093579977852,missense,"G32N,A47V",-1.07881528124899,-1.30930146987864
NHERF3_PDZ1 abundance,1,MTSTFNPRECKLSKQEGQNYGFFLRIEKDTENHLVRVVEKCSPAEKYGLQDGDRVLRINGVFVDKEEHMQVVDLVRKSGNSVTLLVLDGDSYEKAVKTRVDLKELG*,2,,FALSE,FALSE,284.333333333333,233,246,374,1,1,19,-1.9863968212482,0.387846296122044,-1.94673642914539,0.436467867650213,-1.56834605231151,0.30811635595449,-1.78079737427696,0.211144785119498,-0.0749465984504594,0.0423484774976142,-0.0739452868672921,0.0514878858029406,0.0133208610779083,0.036331290961778,-0.0456361907634566,0.0236329568135196,missense,"G32N,A47Y",-1.78079737427696,-2.17942531271904
NHERF3_PDZ1 abundance,1,MTSTFNPRECKLSKQEGQNYGFFLRIEKDTENHLVRVVEKCSPAEKSGLQDGDRVLRINGVFVDKEEHMQVVDLVRKSGNSVTLLVLDGDSYEKAVKTRVDLKELG*,2,,FALSE,FALSE,29,17,13,57,0,2,0,,,-0.949399935712247,0.318168508244922,,,-0.949399935712247,0.318168508244922,,,0.0437054070026717,0.0375327143938462,,,0.0474202384983444,0.0356118793581317,missense,"G32N,A47S",-0.949399935712247,-1.14888800791236
NHERF3_PDZ1 abundance,1,MTSTFNPRECKLSKQEGQNYGFFLRIEKDTENHLVRVVEKCSPAEKCGLQDGDRVLRINGVFVDKEEHMQVVDLVRKSGNSVTLLVLDGDSYEKAVKTRVDLKELG*,2,,FALSE,FALSE,49.3333333333333,21,21,106,8,0,2,-0.670033663254258,0.222945356191573,,,-1.89649957691028,0.713872458317485,-0.779025292684197,0.212808738973223,0.0687855349549179,0.0243431392649048,,,-0.0253730964220046,0.0841756936673726,0.0664898857952073,0.0238191993936644,missense,"G32N,A47C",-0.779025292684197,-0.937704502540209
NHERF3_PDZ1 abundance,1,MTSTFNPRECKLSKQEGQNYGFFLRIEKDTENHLVRVVEKCSPAEKLGLQDGDRVLRINGVFVDKEEHMQVVDLVRKSGNSVTLLVLDGDSYEKAVKTRVDLKELG*,2,,FALSE,FALSE,648.333333333333,705,694,546,20,12,38,-1.43221239420775,0.191764115802561,-1.54935142198239,0.126376528603772,-1.46405521217965,0.265518276557186,-1.50708540795818,0.098062169139911,-0.0144358575391529,0.020938496574837,-0.0270678065644198,0.0149079938185454,0.0256182311598737,0.0313083728755178,-0.0150002312928291,0.0109758761364245,missense,"G32N,A47L",-1.50708540795818,-1.84015268692115
NHERF3_PDZ1 abundance,1,MTSTFNPRECKLSKQEGQNYGFFLRIEKDTENHLVRVVEKCSPAEKFGLQDGDRVLRINGVFVDKEEHMQVVDLVRKSGNSVTLLVLDGDSYEKAVKTRVDLKELG*,2,,FALSE,FALSE,317,294,332,325,26,57,7,-1.09857535200614,0.188591743734053,-0.91928424677008,0.0598756624844967,-1.852641896849,0.422463750358809,-0.952134123199953,0.0565548155585737,0.0219935757577934,0.0205921090277584,0.0472580010606925,0.00706322618655586,-0.0202016535419956,0.0498144715087988,0.0471142070953881,0.00633005221007903,missense,"G32N,A47F",-0.952134123199953,-1.15227709966766
NHERF3_PDZ1 abundance,1,MTSTFNPRECKLSKQEGQNYGFFLRIEKDTETHLVRVVEKCSPAEKNGLQDGDRVLRINGVFVDKEEHMQVVDLVRKSGNSVTLLVLDGDSYEKAVKTRVDLKELG*,2,,FALSE,FALSE,137.333333333333,95,147,170,1,0,4,-1.7231329780674,0.388537751364854,,,-1.82335053212599,0.527165789407508,-1.75840978603606,0.312766305287927,-0.0462011313663301,0.0424239766762413,,,-0.016747785956413,0.0621603277785373,-0.0431303987982105,0.0350072230361284,missense,"G32T,A47N",-1.75840978603606,-2.15167535370217
NHERF3_PDZ1 abundance,1,MTSTFNPRECKLSKQEGQNYGFFLRIEKDTETHLVRVVEKCSPAEKRGLQDGDRVLRINGVFVDKEEHMQVVDLVRKSGNSVTLLVLDGDSYEKAVKTRVDLKELG*,2,,FALSE,FALSE,2601.33333333333,2589,2795,2420,35,51,165,-1.6277098703712,0.136887957030455,-1.52069666912119,0.0613653965553792,-1.47513478101569,0.174217168627803,-1.53266080793466,0.0533101905032864,-0.0357819953079736,0.014946633823659,-0.0236875516765359,0.00723896250852451,0.024311792759788,0.0205426765623853,-0.0178628277940426,0.00596688868811816,missense,"G32T,A47R",-1.53266080793466,-1.87185401595893
NHERF3_PDZ1 abundance,1,MTSTFNPRECKLSKQEGQNYGFFLRIEKDTETHLVRVVEKCSPAEKSGLQDGDRVLRINGVFVDKEEHMQVVDLVRKSGNSVTLLVLDGDSYEKAVKTRVDLKELG*,2,,FALSE,FALSE,56,37,31,100,9,3,1,-0.769163660375756,0.185569914918607,-1.07638373678957,0.256853585320208,-1.96917650303502,0.986357152816636,-0.89940556461835,0.148700554701577,0.0579616480326683,0.0202621591200962,0.0287257763510696,0.03029970600182,-0.0339427373976214,0.116305506081297,0.0530159950419524,0.0166437157584541,missense,"G32T,A47S",-0.89940556461835,-1.08691877147647
NHERF3_PDZ1 abundance,1,MTSTFNPRECKLSKQEGQNYGFFLRIEKDTETHLVRVVEKCSPAEKHGLQDGDRVLRINGVFVDKEEHMQVVDLVRKSGNSVTLLVLDGDSYEKAVKTRVDLKELG*,2,,FALSE,FALSE,167,98,154,249,6,90,11,-0.878052565908284,0.230800751231405,-0.552950378742291,0.0519575857749302,-1.56248346446825,0.348891608085248,-0.589175944603972,0.0501623885560594,0.0460721974647735,0.0252008605411047,0.0904725370225476,0.00612917110571815,0.0140121433828111,0.0411392718448871,0.0877392926499186,0.0056145623569979,missense,"G32T,A47H",-0.589175944603972,-0.702381627565209
NHERF3_PDZ1 abundance,1,MTSTFNPRECKLSKQEGQNYGFFLRIEKDTETHLVRVVEKCSPAEKGGLQDGDRVLRINGVFVDKEEHMQVVDLVRKSGNSVTLLVLDGDSYEKAVKTRVDLKELG*,2,,FALSE,FALSE,469.666666666667,363,435,611,61,11,62,-0.779559193792303,0.113923670069779,-1.43720499635144,0.132252237807735,-1.35867540216607,0.198770974515014,-1.10712280176337,0.079172469369399,0.0568265720570354,0.0124391905418056,-0.0138384653366675,0.0156011212327893,0.0380440062448733,0.0234379187287539,0.029766675897776,0.00886159489265989,missense,"G32T,A47G",-1.10712280176337,-1.34438932863727
NHERF3_PDZ1 abundance,1,MTSTFNPRECKLSKQEGQNYGFFLRIEKDTETHLVRVVEKCSPAEKVGLQDGDRVLRINGVFVDKEEHMQVVDLVRKSGNSVTLLVLDGDSYEKAVKTRVDLKELG*,2,,FALSE,FALSE,1247,1203,1442,1096,24,46,72,-1.54230230042391,0.125397068280066,-1.31234357438453,0.0649783037643789,-1.49144406349614,0.17247382097252,-1.37414466246413,0.0547129466337699,-0.0264564439485754,0.0136919572970581,0.000890799087849697,0.00766515872497239,0.0223886969041995,0.0203371111333271,-0.000120475227625427,0.00612389599963123,missense,"G32T,A47V",-1.37414466246413,-1.67536940613917
NHERF3_PDZ1 abundance,1,MTSTFNPRECKLSKQEGQNYGFFLRIEKDTETHLVRVVEKCSPAEKYGLQDGDRVLRINGVFVDKEEHMQVVDLVRKSGNSVTLLVLDGDSYEKAVKTRVDLKELG*,2,,FALSE,FALSE,133.333333333333,121,88,191,5,3,2,-1.31266368273458,0.209595054162982,-1.1415069166657,0.258786330339838,-1.95112406523549,0.713775552149833,-1.27981961852559,0.158793738970826,-0.00138247539186678,0.0228854356057567,0.0210435273309109,0.0305277020634606,-0.0318140987921429,0.0841642670549747,0.0104371129627305,0.017773422977181,missense,"G32T,A47Y",-1.27981961852559,-1.55845122471681
NHERF3_PDZ1 abundance,1,MTSTFNPRECKLSKQEGQNYGFFLRIEKDTETHLVRVVEKCSPAEKWGLQDGDRVLRINGVFVDKEEHMQVVDLVRKSGNSVTLLVLDGDSYEKAVKTRVDLKELG*,2,,FALSE,FALSE,54.6666666666667,38,34,92,0,3,1,,,-1.10199682933285,0.256408735912144,-2.07921550262008,0.986147713437198,-1.16387859076632,0.248157512447022,,,0.0257043306005988,0.0302472293884894,-0.0469178970534059,0.116280810206229,0.023414129185978,0.0277757074193985,missense,"G32T,A47W",-1.16387859076632,-1.41473950668479
NHERF3_PDZ1 abundance,1,MTSTFNPRECKLSKQEGQNYGFFLRIEKDTETHLVRVVEKCSPAEKFGLQDGDRVLRINGVFVDKEEHMQVVDLVRKSGNSVTLLVLDGDSYEKAVKTRVDLKELG*,2,,FALSE,FALSE,966.666666666667,985,1078,837,22,25,33,-1.50238397606566,0.19025286968258,-1.46876959444428,0.087688737351755,-1.65233283542891,0.272265664717763,-1.48866207198039,0.0764343921912898,-0.0220978094128572,0.0207734854017375,-0.0175619798092656,0.0103441926189845,0.00341762746043472,0.0321039856943654,-0.012938149090431,0.0085551281254806,missense,"G32T,A47F",-1.48866207198039,-1.81731651480486
NHERF3_PDZ1 abundance,1,MTSTFNPRECKLSKQEGQNYGFFLRIEKDTETHLVRVVEKCSPAEKKGLQDGDRVLRINGVFVDKEEHMQVVDLVRKSGNSVTLLVLDGDSYEKAVKTRVDLKELG*,2,,FALSE,FALSE,28.6666666666667,21,14,51,1,0,0,-1.280226737881,0.392626473442049,,,,,-1.280226737881,0.392626473442049,0.0021592761807484,0.0428704193949455,,,,,0.010391545016836,0.043945790493708,missense,"G32T,A47K",-1.280226737881,-1.55895585903945
NHERF3_PDZ1 abundance,1,MTSTFNPRECKLSKQEGQNYGFFLRIEKDTETHLVRVVEKCSPAEKTGLQDGDRVLRINGVFVDKEEHMQVVDLVRKSGNSVTLLVLDGDSYEKAVKTRVDLKELG*,2,,FALSE,FALSE,65.6666666666667,62,47,88,3,1,4,-1.22406718386789,0.241564812936921,-1.3691905854832,0.439134678340362,-1.58636269853384,0.510799727675258,-1.30592890320293,0.195533310263567,0.00829127133754018,0.0263761756839249,-0.00581515255858986,0.0518024758436959,0.0111964428073127,0.0602305368433861,0.00751475995807399,0.0218855998477449,missense,"G32T,A47T",-1.30592890320293,-1.59081431679978
NHERF3_PDZ1 abundance,1,MTSTFNPRECKLSKQEGQNYGFFLRIEKDTETHLVRVVEKCSPAEKIGLQDGDRVLRINGVFVDKEEHMQVVDLVRKSGNSVTLLVLDGDSYEKAVKTRVDLKELG*,2,,FALSE,FALSE,33,18,35,46,0,1,0,,,-1.41150209126398,0.438701896681484,,,-1.41150209126398,0.438701896681484,,,-0.0108064248589302,0.0517514228011205,,,-0.00430180748734138,0.0491029080941543,missense,"G32T,A47I",-1.41150209126398,-1.72167484587731
NHERF3_PDZ1 abundance,1,MTSTFNPRECKLSKQEGQNYGFFLRIEKDTETHLVRVVEKCSPAEKCGLQDGDRVLRINGVFVDKEEHMQVVDLVRKSGNSVTLLVLDGDSYEKAVKTRVDLKELG*,2,,FALSE,FALSE,120,141,117,102,6,5,2,-1.31323237192229,0.226249460172262,-1.30099254540943,0.196785742053252,-1.88375534367141,0.713897457774044,-1.33020936044828,0.145369402092109,-0.00144456989040856,0.0247039104633797,0.00222982201927907,0.0232138092296055,-0.023870370464949,0.0841786414580776,0.00479710345915998,0.0162708674036427,missense,"G32T,A47C",-1.33020936044828,-1.62091053289144
NHERF3_PDZ1 abundance,1,MTSTFNPRECKLSKQEGQNYGFFLRIEKDTERHLVRVVEKCSPAEKKGLQDGDRVLRINGVFVDKEEHMQVVDLVRKSGNSVTLLVLDGDSYEKAVKTRVDLKELG*,2,,FALSE,FALSE,222.333333333333,148,278,241,2,9,11,-1.64982799387517,0.30158043575295,-1.37720521249581,0.146374832555986,-1.60382424721592,0.361251622684455,-1.44966697949353,0.123720321020907,-0.0381970470046453,0.0329292104240843,-0.0067605971857051,0.0172670916272512,0.00913747841431026,0.0425966929717355,-0.00857351684929067,0.013847734870587,missense,"G32R,A47K",-1.44966697949353,-1.76898115117725
NHERF3_PDZ1 abundance,1,MTSTFNPRECKLSKQEGQNYGFFLRIEKDTERHLVRVVEKCSPAEKNGLQDGDRVLRINGVFVDKEEHMQVVDLVRKSGNSVTLLVLDGDSYEKAVKTRVDLKELG*,2,,FALSE,FALSE,559.333333333333,574,527,577,23,13,33,-1.15890765543937,0.149199055828173,-1.44804149162715,0.121624646613623,-1.53691897652942,0.257211203717426,-1.35680582350234,0.0885129402465595,0.0154059630362905,0.0162908681134252,-0.0151167913547165,0.0143474385626109,0.0170265593060336,0.0303288510989246,0.00182022168396812,0.00990705260895131,missense,"G32R,A47N",-1.35680582350234,-1.65387749439716
NHERF3_PDZ1 abundance,1,MTSTFNPRECKLSKQEGQNYGFFLRIEKDTERHLVRVVEKCSPAEKRGLQDGDRVLRINGVFVDKEEHMQVVDLVRKSGNSVTLLVLDGDSYEKAVKTRVDLKELG*,2,,FALSE,FALSE,714.666666666667,653,773,718,10,20,60,-1.31974235285334,0.152580120894027,-1.41337640218096,0.0981245394231351,-1.42508606851821,0.187459580572463,-1.39233033142286,0.0755346683983697,-0.00215538699431056,0.0166600426015947,-0.0110275277478379,0.0115752509056025,0.0302132462232876,0.0221041448586941,-0.00215595589973139,0.00845442408237509,missense,"G32R,A47R",-1.39233033142286,-1.69791098421666
NHERF3_PDZ1 abundance,1,MTSTFNPRECKLSKQEGQNYGFFLRIEKDTERHLVRVVEKCSPAEKSGLQDGDRVLRINGVFVDKEEHMQVVDLVRKSGNSVTLLVLDGDSYEKAVKTRVDLKELG*,2,,FALSE,FALSE,1792.33333333333,1719,1911,1747,189,124,241,-0.965401468693985,0.0722861654182522,-1.1398562159,0.0399895839079922,-1.20491482851917,0.106125080899171,-1.10936445257898,0.0332320825895587,0.0365346742731183,0.00789284074699633,0.0212382520719939,0.00471736703241552,0.0561745599518003,0.0125136530988297,0.0295157730072008,0.00371959161680396,missense,"G32R,A47S",-1.10936445257898,-1.34716790923264
NHERF3_PDZ1 abundance,1,MTSTFNPRECKLSKQEGQNYGFFLRIEKDTERHLVRVVEKCSPAEKIGLQDGDRVLRINGVFVDKEEHMQVVDLVRKSGNSVTLLVLDGDSYEKAVKTRVDLKELG*,2,,FALSE,FALSE,452.666666666667,467,492,399,10,10,20,-1.46735581320311,0.185092374191208,-1.49974078676602,0.138528842473495,-1.56621262252927,0.263646576025466,-1.49985580121315,0.102229615213417,-0.0182731258162894,0.0202100170139304,-0.0212154932328945,0.0163415402377453,0.0135724227255359,0.031087672820824,-0.0141910378103217,0.0114423289215222,missense,"G32R,A47I",-1.49985580121315,-1.83119141388343
NHERF3_PDZ1 abundance,1,MTSTFNPRECKLSKQEGQNYGFFLRIEKDTERHLVRVVEKCSPAEKPGLQDGDRVLRINGVFVDKEEHMQVVDLVRKSGNSVTLLVLDGDSYEKAVKTRVDLKELG*,2,,FALSE,FALSE,287.333333333333,316,292,254,42,2,9,-0.938244631844206,0.183951173097918,-1.71305081135333,0.308988799421041,-1.68451486608845,0.372800465977425,-1.2238109350148,0.145521930611062,0.0394998971094281,0.0200854106188129,-0.0463785877023727,0.0364498310141996,-0.000377090661590612,0.0439584654899424,0.0167060378516099,0.0162879395747561,missense,"G32R,A47P",-1.2238109350148,-1.48902710206059
NHERF3_PDZ1 abundance,1,MTSTFNPRECKLSKQEGQNYGFFLRIEKDTERHLVRVVEKCSPAEKEGLQDGDRVLRINGVFVDKEEHMQVVDLVRKSGNSVTLLVLDGDSYEKAVKTRVDLKELG*,2,,FALSE,FALSE,461,448,505,430,17,11,27,-1.21255059074461,0.144798330167265,-1.45437169854948,0.13228916767677,-1.49497839898253,0.266677974358008,-1.36216917768413,0.0917092450118364,0.00954875449415857,0.0158103580931219,-0.0158635335441952,0.0156054776608807,0.0219719485932747,0.0314451177039411,0.00121991361724544,0.0102648077504666,missense,"G32R,A47E",-1.36216917768413,-1.660525502085
NHERF3_PDZ1 abundance,1,MTSTFNPRECKLSKQEGQNYGFFLRIEKDTERHLVRVVEKCSPAEKGGLQDGDRVLRINGVFVDKEEHMQVVDLVRKSGNSVTLLVLDGDSYEKAVKTRVDLKELG*,2,,FALSE,FALSE,144.333333333333,118,111,204,55,23,32,-0.633412640778475,0.141056440750209,-0.76979675595282,0.0983579166311157,-1.18378705223527,0.229938000256294,-0.775451050199037,0.0761299406342467,0.0727841410052057,0.0154017856216012,0.0648922770902294,0.0116027812232367,0.0586658246078677,0.0271129533666,0.0668899426483521,0.00852105155335339,missense,"G32R,A47G",-0.775451050199037,-0.933274142225723
NHERF3_PDZ1 abundance,1,MTSTFNPRECKLSKQEGQNYGFFLRIEKDTERHLVRVVEKCSPAEKVGLQDGDRVLRINGVFVDKEEHMQVVDLVRKSGNSVTLLVLDGDSYEKAVKTRVDLKELG*,2,,FALSE,FALSE,2033.33333333333,2024,2125,1951,154,118,117,-1.02499432434788,0.0963558462290699,-1.14106001193817,0.0409852656134319,-1.51130530246414,0.163807229880685,-1.14281223327663,0.036753614658995,0.0300278009784372,0.0105209806735174,0.0210962463997846,0.00483482251939501,0.0200467749715828,0.0193151970527558,0.0257720387904723,0.00411374871269108,missense,"G32R,A47V",-1.14281223327663,-1.388627245253
NHERF3_PDZ1 abundance,1,MTSTFNPRECKLSKQEGQNYGFFLRIEKDTERHLVRVVEKCSPAEK*GLQDGDRVLRINGVFVDKEEHMQVVDLVRKSGNSVTLLVLDGDSYEKAVKTRVDLKELG*,2,,FALSE,TRUE,480.333333333333,518,519,404,23,72,62,-1.27594285390248,0.18987817093285,-0.966153928690008,0.0530350970364255,-1.16934444629841,0.247304107101871,-0.995969502397808,0.0500240999147307,0.00262702839620149,0.0207325724892514,0.041729023994625,0.00625627960761527,0.0603688128082601,0.0291606638126276,0.0422078125429446,0.0055990840230837,stop,"G32R,A47*",-0.995969502397808,-1.20661211615715
NHERF3_PDZ1 abundance,1,MTSTFNPRECKLSKQEGQNYGFFLRIEKDTERHLVRVVEKCSPAEKYGLQDGDRVLRINGVFVDKEEHMQVVDLVRKSGNSVTLLVLDGDSYEKAVKTRVDLKELG*,2,,FALSE,FALSE,88,63,51,150,9,6,6,-0.957849024053287,0.212868758894986,-1.02303343011068,0.182395256503257,-1.64754850372235,0.448170674020268,-1.05228978253765,0.132329987712585,0.0373593167542159,0.023242887546289,0.0350192396307901,0.0215162371250748,0.00398176806488254,0.0528456826250779,0.0359040113502369,0.014811395332237,missense,"G32R,A47Y",-1.05228978253765,-1.27642247039816
NHERF3_PDZ1 abundance,1,MTSTFNPRECKLSKQEGQNYGFFLRIEKDTERHLVRVVEKCSPAEKCGLQDGDRVLRINGVFVDKEEHMQVVDLVRKSGNSVTLLVLDGDSYEKAVKTRVDLKELG*,2,,FALSE,FALSE,161.333333333333,170,132,182,21,6,32,-1.00050530139747,0.192025082891665,-1.28405880366706,0.179744520385569,-1.15701041254546,0.274626697184396,-1.15263695110985,0.11840269064616,0.0327017283762835,0.020966991262065,0.00422740907131508,0.0212035433195582,0.0618231704246304,0.0323823849284786,0.0246723804109099,0.0132525445658607,missense,"G32R,A47C",-1.15263695110985,-1.40080522147315
NHERF3_PDZ1 abundance,1,MTSTFNPRECKLSKQEGQNYGFFLRIEKDTERHLVRVVEKCSPAEKFGLQDGDRVLRINGVFVDKEEHMQVVDLVRKSGNSVTLLVLDGDSYEKAVKTRVDLKELG*,2,,FALSE,FALSE,741.333333333333,693,692,839,20,19,69,-1.32558849064001,0.134346735915769,-1.3955468218048,0.100740968095162,-1.39689744232891,0.185961790248289,-1.37456332317791,0.0739512443832008,-0.00279371985189361,0.0146691609013499,-0.00892426318620013,0.0118838976369234,0.0335370852863702,0.0219275341237699,-0.000167334971580974,0.00827719502437682,missense,"G32R,A47F",-1.37456332317791,-1.67588834625564
NHERF3_PDZ1 abundance,1,MTSTFNPRECKLSKQEGQNYGFFLRIEKDTESHLVRVVEKCSPAEKKGLQDGDRVLRINGVFVDKEEHMQVVDLVRKSGNSVTLLVLDGDSYEKAVKTRVDLKELG*,2,,FALSE,FALSE,551,529,632,492,33,55,31,-1.25818827810526,0.149192738633868,-1.07331997778724,0.06019545236272,-1.48699970817857,0.24266809835867,-1.11869164073449,0.0544020853889766,0.00456562948933115,0.0162901783464646,0.0290871923574507,0.00710095016568757,0.0229127494676544,0.0286140125904658,0.0284718019958114,0.0060891020056946,missense,"G32S,A47K",-1.11869164073449,-1.35872918534121
NHERF3_PDZ1 abundance,1,MTSTFNPRECKLSKQEGQNYGFFLRIEKDTESHLVRVVEKCSPAEKNGLQDGDRVLRINGVFVDKEEHMQVVDLVRKSGNSVTLLVLDGDSYEKAVKTRVDLKELG*,2,,FALSE,FALSE,240.333333333333,220,232,269,29,57,37,-0.925405283639087,0.125139730949187,-0.785315898036424,0.0611580198050746,-1.23918767426292,0.211016088069148,-0.839430032599588,0.0531739627846815,0.0409018103260428,0.0136638589388296,0.0630615631371909,0.0072144993321277,0.052133305059806,0.0248817913917843,0.0597289202854771,0.0059516410286092,missense,"G32S,A47N",-0.839430032599588,-1.01257764381115
NHERF3_PDZ1 abundance,1,MTSTFNPRECKLSKQEGQNYGFFLRIEKDTESHLVRVVEKCSPAEKRGLQDGDRVLRINGVFVDKEEHMQVVDLVRKSGNSVTLLVLDGDSYEKAVKTRVDLKELG*,2,,FALSE,FALSE,858,704,831,1039,29,14,56,-1.23652577617687,0.0989200296754506,-1.5134130405306,0.11715426722941,-1.55031020222432,0.169311482970774,-1.38475879674716,0.0690166447780552,0.00693093240605058,0.0108009608256152,-0.0228283392008908,0.0138200907317859,0.0154475437566988,0.0199642266049969,-0.00130849119961196,0.00772487648478126,missense,"G32S,A47R",-1.38475879674716,-1.68852588320959
NHERF3_PDZ1 abundance,1,MTSTFNPRECKLSKQEGQNYGFFLRIEKDTESHLVRVVEKCSPAEKSGLQDGDRVLRINGVFVDKEEHMQVVDLVRKSGNSVTLLVLDGDSYEKAVKTRVDLKELG*,2,,FALSE,FALSE,1982.66666666667,1828,2340,1780,1230,1526,2178,-0.42839258011628,0.0648194915587415,-0.511513872880711,0.0129935429951584,-0.651117404126047,0.0935745148804595,-0.510901946283372,0.012623633018652,0.0951700384917203,0.00707756347586309,0.0953605900500472,0.00153278192392953,0.121475135434659,0.0110337632554351,0.0965003237162806,0.0014129346068892,missense,"G32S,A47S",-0.510901946283372,-0.605359106777788
NHERF3_PDZ1 abundance,1,MTSTFNPRECKLSKQEGQNYGFFLRIEKDTESHLVRVVEKCSPAEKMGLQDGDRVLRINGVFVDKEEHMQVVDLVRKSGNSVTLLVLDGDSYEKAVKTRVDLKELG*,2,,FALSE,FALSE,562.666666666667,577,591,520,16,16,58,-1.43889932849511,0.195685275027156,-1.42629094272891,0.109677514495553,-1.30779421069755,0.249220178522499,-1.41369728238037,0.0893190978699826,-0.0151659959703502,0.0213666433042184,-0.0125509901564459,0.0129380963870242,0.0440436207930792,0.0293865958248076,-0.00454751024917732,0.00999728400296118,missense,"G32S,A47M",-1.41369728238037,-1.72439583854782
NHERF3_PDZ1 abundance,1,MTSTFNPRECKLSKQEGQNYGFFLRIEKDTESHLVRVVEKCSPAEKIGLQDGDRVLRINGVFVDKEEHMQVVDLVRKSGNSVTLLVLDGDSYEKAVKTRVDLKELG*,2,,FALSE,FALSE,525.333333333333,548,609,419,12,31,86,-1.17524475437306,0.164777043032436,-1.23119768447624,0.0794959044714969,-1.13621087916642,0.222312912523453,-1.21269954113006,0.0681516197895328,0.0136221345622598,0.0179918100772239,0.0104631654007903,0.00937772595555675,0.0642757305839961,0.0262138473124188,0.0179497109627761,0.00762805620013727,missense,"G32S,A47I",-1.21269954113006,-1.47525425964434
NHERF3_PDZ1 abundance,1,MTSTFNPRECKLSKQEGQNYGFFLRIEKDTESHLVRVVEKCSPAEKQGLQDGDRVLRINGVFVDKEEHMQVVDLVRKSGNSVTLLVLDGDSYEKAVKTRVDLKELG*,2,,FALSE,FALSE,170,142,66,302,10,4,2,-1.15810918195093,0.167082899860749,-1.2040133262704,0.220829605057783,-2.01373027500163,0.713682450390336,-1.20307669657567,0.130978961346012,0.0154931474103464,0.0182435838519972,0.0136699653388107,0.0260501409836557,-0.0391962593917704,0.084153289036288,0.0190267741241904,0.0146601780158487,missense,"G32S,A47Q",-1.20307669657567,-1.46332651025318
NHERF3_PDZ1 abundance,1,MTSTFNPRECKLSKQEGQNYGFFLRIEKDTESHLVRVVEKCSPAEKHGLQDGDRVLRINGVFVDKEEHMQVVDLVRKSGNSVTLLVLDGDSYEKAVKTRVDLKELG*,2,,FALSE,FALSE,210.333333333333,145,228,258,19,9,18,-0.941798206860249,0.150904493759776,-1.32037430557991,0.146603342681561,-1.37392986885758,0.294602584031012,-1.16338163808483,0.0990327160770974,0.0391118864642121,0.0164770828603293,-5.65452674808342e-05,0.0172940478000245,0.0362452881400867,0.0347378254729952,0.0234697519722733,0.0110845072534044,missense,"G32S,A47H",-1.16338163808483,-1.41412352177403
NHERF3_PDZ1 abundance,1,MTSTFNPRECKLSKQEGQNYGFFLRIEKDTESHLVRVVEKCSPAEKPGLQDGDRVLRINGVFVDKEEHMQVVDLVRKSGNSVTLLVLDGDSYEKAVKTRVDLKELG*,2,,FALSE,FALSE,420,312,509,439,4,26,30,-1.57333542678532,0.203990166561515,-1.2222916308944,0.0866576119768425,-1.42899728908466,0.239267913712093,-1.29126306565247,0.0756657920609458,-0.0298449142434762,0.0222734445700277,0.0115137670687784,0.0102225560232877,0.0297520578129055,0.0282130825673391,0.00915627388543902,0.00846910045647137,missense,"G32S,A47P",-1.29126306565247,-1.5726356551863
NHERF3_PDZ1 abundance,1,MTSTFNPRECKLSKQEGQNYGFFLRIEKDTESHLVRVVEKCSPAEKLGLQDGDRVLRINGVFVDKEEHMQVVDLVRKSGNSVTLLVLDGDSYEKAVKTRVDLKELG*,2,,FALSE,FALSE,737.666666666667,713,574,926,30,17,25,-1.2733842812049,0.106740251389624,-1.32930443228206,0.106718888322104,-1.64500556318107,0.240910737825208,-1.33206099909422,0.0720181136661841,0.00290639591728681,0.0116548415680648,-0.00110998671855864,0.012589082363673,0.00428161684252246,0.0284067948442083,0.00458985374598875,0.00806082408855528,missense,"G32S,A47L",-1.33206099909422,-1.62320568393611
NHERF3_PDZ1 abundance,1,MTSTFNPRECKLSKQEGQNYGFFLRIEKDTESHLVRVVEKCSPAEKEGLQDGDRVLRINGVFVDKEEHMQVVDLVRKSGNSVTLLVLDGDSYEKAVKTRVDLKELG*,2,,FALSE,FALSE,43,34,17,78,9,1,2,-0.776862283628866,0.215589648860414,-1.21328948976644,0.44144411877731,-1.79487701332133,0.71410126683516,-0.924930362278648,0.186964222023544,0.0571210444820948,0.0235399782975132,0.0125757036939732,0.0520749087403635,-0.0133903540109609,0.084202673438714,0.0501590623431967,0.020926481240136,missense,"G32S,A47E",-0.924930362278648,-1.11855737771513
NHERF3_PDZ1 abundance,1,MTSTFNPRECKLSKQEGQNYGFFLRIEKDTESHLVRVVEKCSPAEKDGLQDGDRVLRINGVFVDKEEHMQVVDLVRKSGNSVTLLVLDGDSYEKAVKTRVDLKELG*,2,,FALSE,FALSE,288.333333333333,235,197,433,14,6,12,-1.18345859215631,0.138778114551323,-1.14195144040355,0.18088334258718,-1.5600847384068,0.329173669511461,-1.2075248496059,0.104418970327568,0.0127252753476408,0.0151530178836326,0.0209910891352325,0.0213378843600158,0.0142949872266763,0.0388142470623776,0.0185289024462148,0.0116873784728663,missense,"G32S,A47D",-1.2075248496059,-1.46884010389986
NHERF3_PDZ1 abundance,1,MTSTFNPRECKLSKQEGQNYGFFLRIEKDTESHLVRVVEKCSPAEKGGLQDGDRVLRINGVFVDKEEHMQVVDLVRKSGNSVTLLVLDGDSYEKAVKTRVDLKELG*,2,,FALSE,FALSE,488,336,404,724,1049,378,1195,-0.0960534182174993,0.0909804706172409,-0.429555549617213,0.0272347379521129,-0.51954098561632,0.132838326626821,-0.406489746022671,0.0256016858210233,0.131457757776315,0.00993404977997828,0.105028794977731,0.00321274297945612,0.136989862427249,0.0156635238678065,0.108186944430921,0.00286553861616386,missense,"G32S,A47G",-0.406489746022671,-0.475937650258323
NHERF3_PDZ1 abundance,1,MTSTFNPRECKLSKQEGQNYGFFLRIEKDTESHLVRVVEKCSPAEKVGLQDGDRVLRINGVFVDKEEHMQVVDLVRKSGNSVTLLVLDGDSYEKAVKTRVDLKELG*,2,,FALSE,FALSE,2445.66666666667,2401,2605,2331,160,119,391,-0.753964315420828,0.097412219781817,-1.24596440981306,0.0408332204367661,-1.2745352566662,0.18918427326278,-1.17632580826237,0.0369338961003427,0.0596212464979317,0.0106363248499989,0.00872121020963615,0.00481688652622511,0.0479653234636636,0.0223075106026432,0.022020940368333,0.00413392720545016,missense,"G32S,A47V",-1.17632580826237,-1.43016813489041
NHERF3_PDZ1 abundance,1,MTSTFNPRECKLSKQEGQNYGFFLRIEKDTESHLVRVVEKCSPAEK*GLQDGDRVLRINGVFVDKEEHMQVVDLVRKSGNSVTLLVLDGDSYEKAVKTRVDLKELG*,2,,FALSE,TRUE,153.666666666667,76,151,234,10,11,12,-0.934513151547169,0.160597381397963,-1.10708669787216,0.133884133045378,-1.46359245435112,0.330820000862249,-1.07397504023727,0.0982008304289491,0.0399073330214683,0.0175354377760186,0.0251039047971727,0.0157936275817457,0.0256727968750267,0.0390083728923411,0.0334768296492301,0.0109913961799514,stop,"G32S,A47*",-1.07397504023727,-1.30330187366212
NHERF3_PDZ1 abundance,1,MTSTFNPRECKLSKQEGQNYGFFLRIEKDTESHLVRVVEKCSPAEKYGLQDGDRVLRINGVFVDKEEHMQVVDLVRKSGNSVTLLVLDGDSYEKAVKTRVDLKELG*,2,,FALSE,FALSE,328.666666666667,310,313,363,26,11,20,-0.976765585350973,0.143832033137451,-1.12792796353643,0.136619787590978,-1.54617872859489,0.280198900884802,-1.11066145033906,0.0933921716808122,0.0352938398411781,0.015704849265444,0.0226453670993396,0.0161163387806215,0.0159347031289007,0.0330394268219886,0.0293706029901727,0.0104531739147823,missense,"G32S,A47Y",-1.11066145033906,-1.34877556943703
NHERF3_PDZ1 abundance,1,MTSTFNPRECKLSKQEGQNYGFFLRIEKDTESHLVRVVEKCSPAEKWGLQDGDRVLRINGVFVDKEEHMQVVDLVRKSGNSVTLLVLDGDSYEKAVKTRVDLKELG*,2,,FALSE,FALSE,280.333333333333,281,235,325,12,8,13,-1.26197504780444,0.162694750287558,-1.36101936677666,0.15532011400926,-1.5606248056688,0.342847909288628,-1.33772637729107,0.106759078991374,0.00415215659298579,0.0177644469998099,-0.00485123560887654,0.0183223208069406,0.0142313056321899,0.0404266339883697,0.00395574081640415,0.0119493015270368,missense,"G32S,A47W",-1.33772637729107,-1.63022805772135
NHERF3_PDZ1 abundance,1,MTSTFNPRECKLSKQEGQNYGFFLRIEKDTESHLVRVVEKCSPAEKCGLQDGDRVLRINGVFVDKEEHMQVVDLVRKSGNSVTLLVLDGDSYEKAVKTRVDLKELG*,2,,FALSE,FALSE,512,402,493,641,80,134,211,-0.732058834162601,0.131882025203592,-0.79227336639253,0.0398735734091716,-1.03531908395643,0.196585324105276,-0.796242025283075,0.0374676261833144,0.0620130800397597,0.0144000420592302,0.0622408261190792,0.004703681866203,0.0761723050325523,0.0231801995280613,0.0645628559718142,0.004193666402863,missense,"G32S,A47C",-0.796242025283075,-0.959045060481612
NHERF3_PDZ1 abundance,1,MTSTFNPRECKLSKQEGQNYGFFLRIEKDTESHLVRVVEKCSPAEKFGLQDGDRVLRINGVFVDKEEHMQVVDLVRKSGNSVTLLVLDGDSYEKAVKTRVDLKELG*,2,,FALSE,FALSE,851,814,927,812,54,40,138,-0.886102373716872,0.135872993295402,-1.26940995364617,0.0699820144410048,-1.20541965202384,0.205020567685815,-1.19042568492725,0.0595339354547228,0.0451932484887213,0.0148358111361032,0.00595545911330425,0.00825542092524858,0.0561150340964594,0.0241748344539114,0.0204427731590014,0.00666349834187974,missense,"G32S,A47F",-1.19042568492725,-1.4476452742492
NHERF3_PDZ1 abundance,1,MTSTFNPRECKLSKQEGQNYGFFLRIEKDTEMHLVRVVEKCSPAEKNGLQDGDRVLRINGVFVDKEEHMQVVDLVRKSGNSVTLLVLDGDSYEKAVKTRVDLKELG*,2,,FALSE,FALSE,34.6666666666667,29,20,55,7,1,0,-0.803932123045781,0.225178040290558,-1.25789792504961,0.440646066830465,,,-0.897933095136796,0.200513907987983,0.0541653207923924,0.0245869233960685,0.00731347434803573,0.0519807666269356,,,0.0531808052107051,0.022443066852483,missense,"G32M,A47N",-0.897933095136796,-1.08509360981426
NHERF3_PDZ1 abundance,1,MTSTFNPRECKLSKQEGQNYGFFLRIEKDTEMHLVRVVEKCSPAEKTGLQDGDRVLRINGVFVDKEEHMQVVDLVRKSGNSVTLLVLDGDSYEKAVKTRVDLKELG*,2,,FALSE,FALSE,275,271,360,194,10,3,15,-1.35505746530934,0.207214144029005,-1.74970270479473,0.252231128731204,-1.42919324723913,0.328883093982013,-1.49781577564487,0.14395873138314,-0.00601140227696792,0.0226254668494718,-0.0507022244322238,0.0297544183996306,0.0297289515655771,0.0387799840837893,-0.013962702376291,0.0161129742313141,missense,"G32M,A47T",-1.49781577564487,-1.82866275267598
NHERF3_PDZ1 abundance,1,MTSTFNPRECKLSKQEGQNYGFFLRIEKDTEMHLVRVVEKCSPAEKSGLQDGDRVLRINGVFVDKEEHMQVVDLVRKSGNSVTLLVLDGDSYEKAVKTRVDLKELG*,2,,FALSE,FALSE,138.666666666667,152,156,108,5,7,7,-1.13889833157422,0.213169081744349,-1.28254713160522,0.16645778376312,-1.40437775375464,0.423470572111458,-1.24356949559077,0.125320237681166,0.0175907573992071,0.0232756794423453,0.004405733306064,0.0196361748404228,0.0326550504133719,0.0499331900816211,0.0144945069889125,0.0140268099129364,missense,"G32M,A47S",-1.24356949559077,-1.51351831747493
NHERF3_PDZ1 abundance,1,MTSTFNPRECKLSKQEGQNYGFFLRIEKDTEMHLVRVVEKCSPAEKMGLQDGDRVLRINGVFVDKEEHMQVVDLVRKSGNSVTLLVLDGDSYEKAVKTRVDLKELG*,2,,FALSE,FALSE,140.666666666667,96,61,265,5,2,1,-1.25393087067877,0.235487074933429,-1.37372757264307,0.310486809519781,-2.42972118550209,0.985800535811208,-1.33725248806395,0.184317630346281,0.00503049076144196,0.0257125546730998,-0.00635035776861873,0.0366265436169183,-0.0882474912227723,0.116239873037197,0.00400878216257164,0.0206302542375303,missense,"G32M,A47M",-1.33725248806395,-1.62964066052208
NHERF3_PDZ1 abundance,1,MTSTFNPRECKLSKQEGQNYGFFLRIEKDTEMHLVRVVEKCSPAEKRGLQDGDRVLRINGVFVDKEEHMQVVDLVRKSGNSVTLLVLDGDSYEKAVKTRVDLKELG*,2,,FALSE,FALSE,118.333333333333,128,95,132,0,2,7,,,-1.45764792745186,0.310159271131785,-1.5354518610245,0.395495603940899,-1.48727651956812,0.244059878641876,,,-0.0162500135398435,0.0365879055856516,0.0171995530444496,0.0466345443310489,-0.0127830673520712,0.0273170685631282,missense,"G32M,A47R",-1.48727651956812,-1.81559908895968
NHERF3_PDZ1 abundance,1,MTSTFNPRECKLSKQEGQNYGFFLRIEKDTEMHLVRVVEKCSPAEKLGLQDGDRVLRINGVFVDKEEHMQVVDLVRKSGNSVTLLVLDGDSYEKAVKTRVDLKELG*,2,,FALSE,FALSE,94,70,77,135,0,1,2,,,-1.62791902953719,0.437282525603655,-1.97662196722752,0.713735501314421,-1.72308647494048,0.372866788263499,,,-0.0363360260724678,0.0515839868421789,-0.0348206632872919,0.0841595444931032,-0.039176740718709,0.0417341337567958,missense,"G32M,A47L",-1.72308647494048,-2.10789125223064
NHERF3_PDZ1 abundance,1,MTSTFNPRECKLSKQEGQNYGFFLRIEKDTEMHLVRVVEKCSPAEKGGLQDGDRVLRINGVFVDKEEHMQVVDLVRKSGNSVTLLVLDGDSYEKAVKTRVDLKELG*,2,,FALSE,FALSE,51,25,63,65,5,2,2,-0.859114327994183,0.24083502680867,-1.38258258164964,0.310419938946744,-1.73447220177591,0.714274458813289,-1.10077983954266,0.183869872118936,0.0481400412218721,0.0262964912013365,-0.00739493796868887,0.036618655236849,-0.00626776950242489,0.0842230952307678,0.0304766292700411,0.0205801376748893,missense,"G32M,A47G",-1.10077983954266,-1.33652707300812
NHERF3_PDZ1 abundance,1,MTSTFNPRECKLSKQEGQNYGFFLRIEKDTEMHLVRVVEKCSPAEKVGLQDGDRVLRINGVFVDKEEHMQVVDLVRKSGNSVTLLVLDGDSYEKAVKTRVDLKELG*,2,,FALSE,FALSE,463,431,441,517,13,13,12,-1.41456568757625,0.163644667516962,-1.39661161328765,0.121747547925119,-1.82680676786152,0.319866607159137,-1.43915859688123,0.0934208976083274,-0.01250903455241,0.0178681673364902,-0.00904987120075665,0.0143619366028113,-0.0171553251983694,0.0377168123310268,-0.00739733742190915,0.0104563891426839,missense,"G32M,A47V",-1.43915859688123,-1.75595575586949
NHERF3_PDZ1 abundance,1,MTSTFNPRECKLSKQEGQNYGFFLRIEKDTEMHLVRVVEKCSPAEKCGLQDGDRVLRINGVFVDKEEHMQVVDLVRKSGNSVTLLVLDGDSYEKAVKTRVDLKELG*,2,,FALSE,FALSE,86.3333333333333,96,84,79,1,0,1,-1.72620568510595,0.388525600985111,,,-2.02874361700828,0.986235206181997,-1.76685027420572,0.361486392327671,-0.0465366366068846,0.0424226499906747,,,-0.0409665454743203,0.116291126842483,-0.0440751234916747,0.0404603518562864,missense,"G32M,A47C",-1.76685027420572,-2.16213754365627
NHERF3_PDZ1 abundance,1,MTSTFNPRECKLSKQEGQNYGFFLRIEKDTEIHLVRVVEKCSPAEKKGLQDGDRVLRINGVFVDKEEHMQVVDLVRKSGNSVTLLVLDGDSYEKAVKTRVDLKELG*,2,,FALSE,FALSE,175,155,228,142,1,5,2,-1.86678642097399,0.388085971978354,-1.48411881527548,0.195940435505178,-1.99337040306648,0.713710820983317,-1.58629981025538,0.169883765931199,-0.0618864805760851,0.0423746474203623,-0.0193726490197525,0.023114092732146,-0.0367955415560381,0.0841566343318182,-0.0238665196429723,0.0190147045369739,missense,"G32I,A47K",-1.58629981025538,-1.93834086126308
NHERF3_PDZ1 abundance,1,MTSTFNPRECKLSKQEGQNYGFFLRIEKDTEIHLVRVVEKCSPAEKNGLQDGDRVLRINGVFVDKEEHMQVVDLVRKSGNSVTLLVLDGDSYEKAVKTRVDLKELG*,2,,FALSE,FALSE,73.3333333333333,74,77,69,0,2,2,,,-1.43766296988142,0.310048849473506,-1.7542577344426,0.714214222888706,-1.48786542359656,0.284406227910628,,,-0.0138924901356508,0.0365748797064219,-0.00860076458774053,0.0842159925604287,-0.0128489820440365,0.0318329439105205,missense,"G32I,A47N",-1.48786542359656,-1.81632904979683
NHERF3_PDZ1 abundance,1,MTSTFNPRECKLSKQEGQNYGFFLRIEKDTEIHLVRVVEKCSPAEKTGLQDGDRVLRINGVFVDKEEHMQVVDLVRKSGNSVTLLVLDGDSYEKAVKTRVDLKELG*,2,,FALSE,FALSE,252,323,260,173,3,4,5,-1.75986095598755,0.265970159700631,-1.58141688550529,0.218765077609012,-1.75521666192326,0.481269608482054,-1.6645934930689,0.159416991785057,-0.0502114157548518,0.0290409665780971,-0.0308504055744548,0.0258065992217119,-0.00871383574621054,0.0567485167175127,-0.0326297539499727,0.0178431822508202,missense,"G32I,A47T",-1.6645934930689,-2.03538778145726
NHERF3_PDZ1 abundance,1,MTSTFNPRECKLSKQEGQNYGFFLRIEKDTEIHLVRVVEKCSPAEKIGLQDGDRVLRINGVFVDKEEHMQVVDLVRKSGNSVTLLVLDGDSYEKAVKTRVDLKELG*,2,,FALSE,FALSE,33.3333333333333,20,26,54,0,2,2,,,-1.13965599536801,0.313309245185403,-1.67304640571439,0.714486080885257,-1.22568042988017,0.286934047216978,,,0.0212618710658547,0.0369594919414308,0.000975203569733574,0.0842480484762609,0.0164967895323038,0.0321158769910868,missense,"G32I,A47I",-1.22568042988017,-1.49134438632266
NHERF3_PDZ1 abundance,1,MTSTFNPRECKLSKQEGQNYGFFLRIEKDTEIHLVRVVEKCSPAEKQGLQDGDRVLRINGVFVDKEEHMQVVDLVRKSGNSVTLLVLDGDSYEKAVKTRVDLKELG*,2,,FALSE,FALSE,315,238,344,363,3,11,26,-1.67024950794285,0.266149084936139,-1.38059501703617,0.132395935017223,-1.45453785151266,0.286058666844696,-1.4404693040627,0.109509176198838,-0.0404268479273555,0.0290605032125459,-0.00716047511946455,0.0156180724588947,0.0267404630469448,0.0337303763867961,-0.00754404190337324,0.0122571136688342,missense,"G32I,A47Q",-1.4404693040627,-1.75758040923445
NHERF3_PDZ1 abundance,1,MTSTFNPRECKLSKQEGQNYGFFLRIEKDTEIHLVRVVEKCSPAEKDGLQDGDRVLRINGVFVDKEEHMQVVDLVRKSGNSVTLLVLDGDSYEKAVKTRVDLKELG*,2,,FALSE,FALSE,282.333333333333,191,342,314,0,3,23,,,-1.735623645757,0.252254249226256,-1.4471140316145,0.294132388470261,-1.61335268992645,0.191480414198652,,,-0.0490413897232451,0.0297571458063819,0.0276158367671508,0.0346823827436613,-0.0268944870947186,0.0214319683852506,missense,"G32I,A47D",-1.61335268992645,-1.97187356224375
NHERF3_PDZ1 abundance,1,MTSTFNPRECKLSKQEGQNYGFFLRIEKDTEIHLVRVVEKCSPAEKGGLQDGDRVLRINGVFVDKEEHMQVVDLVRKSGNSVTLLVLDGDSYEKAVKTRVDLKELG*,2,,FALSE,FALSE,43.6666666666667,17,68,46,0,1,1,,,-1.59380160907797,0.437439299850265,-1.8495694555414,0.986679280436913,-1.63581589093001,0.399900095010561,,,-0.0323113681796608,0.0516024806995841,-0.0198393691096637,0.116343489499162,-0.0294087422249605,0.0447599104555591,missense,"G32I,A47G",-1.63581589093001,-1.99971724511521
NHERF3_PDZ1 abundance,1,MTSTFNPRECKLSKQEGQNYGFFLRIEKDTEIHLVRVVEKCSPAEKVGLQDGDRVLRINGVFVDKEEHMQVVDLVRKSGNSVTLLVLDGDSYEKAVKTRVDLKELG*,2,,FALSE,FALSE,121.333333333333,101,105,158,2,3,6,-1.53770666741655,0.302028974415901,-1.41150209126398,0.253295776430104,-1.66476324394973,0.44813433939747,-1.49538282114621,0.178094626624443,-0.0259546522260674,0.032978185829199,-0.0108064248589302,0.029880009452728,0.00195190589124111,0.0528413982574118,-0.013690387298448,0.0199337275479162,missense,"G32I,A47V",-1.49538282114621,-1.82564704652214
NHERF3_PDZ1 abundance,1,MTSTFNPRECKLSKQEGQNYGFFLRIEKDTEIHLVRVVEKCSPAEKSGLQDGDRVLRINGVFVDKEEHMQVVDLVRKSGNSVTLLVLDGDSYEKAVKTRVDLKELG*,2,,FALSE,FALSE,306,344,374,200,2,22,26,-1.89732462145496,0.301030337660691,-1.21328948976644,0.0941590355978248,-1.25704924415567,0.286437034143505,-1.27270805534872,0.0857446138456789,-0.06522091050056,0.0328691458652257,0.0125757036939732,0.0111074606666374,0.0500271724892153,0.0337749912608778,0.0112330940964365,0.009597200114888,missense,"G32I,A47S",-1.27270805534872,-1.54963626954698
NHERF3_PDZ1 abundance,1,MTSTFNPRECKLSKQEGQNYGFFLRIEKDTEIHLVRVVEKCSPAEKCGLQDGDRVLRINGVFVDKEEHMQVVDLVRKSGNSVTLLVLDGDSYEKAVKTRVDLKELG*,2,,FALSE,FALSE,243.333333333333,259,293,178,5,4,20,-1.54516499839203,0.234285446726615,-1.61421494524871,0.218686074311106,-1.30536421522493,0.304605145742407,-1.52230911723862,0.141554155669815,-0.0267690185475783,0.0255813503130594,-0.0347194252200898,0.0257972796060378,0.0443301517442783,0.0359172694488727,-0.0167041865373905,0.0158438355265353,missense,"G32I,A47C",-1.52230911723862,-1.85902284408462
NHERF3_PDZ1 abundance,1,MTSTFNPRECKLSKQEGQNYGFFLRIEKDTEQHLVRVVEKCSPAEKNGLQDGDRVLRINGVFVDKEEHMQVVDLVRKSGNSVTLLVLDGDSYEKAVKTRVDLKELG*,2,,FALSE,FALSE,612.666666666667,658,685,495,9,13,51,-1.64628183783764,0.209945671238979,-1.52379834138514,0.12146394412134,-1.33408238047402,0.253594477182436,-1.52218375944831,0.0971204820437413,-0.0378098464289026,0.0229237190688234,-0.0240534401168103,0.0143284813101207,0.0409438725111586,0.0299023877141268,-0.016690155524297,0.0108704752359806,missense,"G32Q,A47N",-1.52218375944831,-1.85886746006084
NHERF3_PDZ1 abundance,1,MTSTFNPRECKLSKQEGQNYGFFLRIEKDTEQHLVRVVEKCSPAEKTGLQDGDRVLRINGVFVDKEEHMQVVDLVRKSGNSVTLLVLDGDSYEKAVKTRVDLKELG*,2,,FALSE,FALSE,101.666666666667,104,108,93,1,0,10,-1.74969348455488,0.388436798211604,,,-1.31992960305891,0.373568174333055,-1.52642896658843,0.269255614336637,-0.0491012415969985,0.0424129537210617,,,0.0426126858157705,0.0440489891999084,-0.0171653119291785,0.0301371701025631,missense,"G32Q,A47T",-1.52642896658843,-1.86412949735083
NHERF3_PDZ1 abundance,1,MTSTFNPRECKLSKQEGQNYGFFLRIEKDTEQHLVRVVEKCSPAEKRGLQDGDRVLRINGVFVDKEEHMQVVDLVRKSGNSVTLLVLDGDSYEKAVKTRVDLKELG*,2,,FALSE,FALSE,844.333333333333,853,893,787,9,20,83,-1.71246822807982,0.160104314152269,-1.4676134197023,0.0980234586368223,-1.27939121609072,0.165387907794561,-1.48248169273426,0.0746094341607684,-0.0450366599523128,0.0174816003477182,-0.0174255917782213,0.0115633269213455,0.0473927369347706,0.0195015814107948,-0.0122463932616886,0.00835086471306723,missense,"G32Q,A47R",-1.48248169273426,-1.80965578471892
NHERF3_PDZ1 abundance,1,MTSTFNPRECKLSKQEGQNYGFFLRIEKDTEQHLVRVVEKCSPAEKQGLQDGDRVLRINGVFVDKEEHMQVVDLVRKSGNSVTLLVLDGDSYEKAVKTRVDLKELG*,2,,FALSE,FALSE,116,94,48,206,3,1,2,-1.39765004117907,0.267188279313381,-1.49819787431321,0.437997714437009,-2.11663370139586,0.713562926500781,-1.48904732324882,0.217266879757747,-0.0106620351663873,0.0291739716152103,-0.0210334837287313,0.0516683540171957,-0.0513300337047603,0.0841391954735012,-0.0129812693909586,0.0243181889783213,missense,"G32Q,A47Q",-1.48904732324882,-1.81779404310291
NHERF3_PDZ1 abundance,1,MTSTFNPRECKLSKQEGQNYGFFLRIEKDTEQHLVRVVEKCSPAEKPGLQDGDRVLRINGVFVDKEEHMQVVDLVRKSGNSVTLLVLDGDSYEKAVKTRVDLKELG*,2,,FALSE,FALSE,190,183,225,162,4,6,6,-1.50848793061463,0.220080329154984,-1.43025202168321,0.179039108954896,-1.46707537177445,0.448689999818387,-1.46190462134279,0.1326750054463,-0.0227642929772183,0.0240303103576748,-0.0130182584159697,0.0211203295348136,0.0252621114834294,0.0529069185066233,-0.00994324834021654,0.0148500123844941,missense,"G32Q,A47P",-1.46190462134279,-1.78415000528185
NHERF3_PDZ1 abundance,1,MTSTFNPRECKLSKQEGQNYGFFLRIEKDTEQHLVRVVEKCSPAEKDGLQDGDRVLRINGVFVDKEEHMQVVDLVRKSGNSVTLLVLDGDSYEKAVKTRVDLKELG*,2,,FALSE,FALSE,147.333333333333,98,84,260,3,4,1,-1.4098785122541,0.267118302098174,-1.27128992121605,0.220229622104216,-2.42341034301195,0.985804086934863,-1.35899814342542,0.16745441523122,-0.0119972474330226,0.0291663308860009,0.00573368893793674,0.0259793640580522,-0.0875033533336516,0.116240291765071,0.00157484028828692,0.0187427928241414,missense,"G32Q,A47D",-1.35899814342542,-1.65659492815388
NHERF3_PDZ1 abundance,1,MTSTFNPRECKLSKQEGQNYGFFLRIEKDTEQHLVRVVEKCSPAEKGGLQDGDRVLRINGVFVDKEEHMQVVDLVRKSGNSVTLLVLDGDSYEKAVKTRVDLKELG*,2,,FALSE,FALSE,242.333333333333,242,252,233,33,37,151,-0.910641112467855,0.139755133118878,-0.959670713908627,0.073942451920312,-0.749965165316324,0.218542636856033,-0.932611743937216,0.062617960326914,0.0425138926815208,0.0152596973833123,0.0424938157399985,0.00872261351324379,0.109819581604681,0.0257692783058342,0.0492993027194752,0.00700868624967044,missense,"G32Q,A47G",-0.932611743937216,-1.12807863672367
NHERF3_PDZ1 abundance,1,MTSTFNPRECKLSKQEGQNYGFFLRIEKDTEQHLVRVVEKCSPAEKVGLQDGDRVLRINGVFVDKEEHMQVVDLVRKSGNSVTLLVLDGDSYEKAVKTRVDLKELG*,2,,FALSE,FALSE,159.333333333333,163,89,226,3,7,24,-1.40442952560431,0.240347358379235,-1.08657913043883,0.168046270096194,-1.28774004567586,0.282298317030428,-1.20955213700889,0.123777398821897,-0.0114022790374733,0.026243243263386,0.0275230778185175,0.019823560462547,0.0464082914453115,0.0332869777791596,0.0183019927661279,0.0138541234593701,missense,"G32Q,A47V",-1.20955213700889,-1.47135297584226
NHERF3_PDZ1 abundance,1,MTSTFNPRECKLSKQEGQNYGFFLRIEKDTEQHLVRVVEKCSPAEK*GLQDGDRVLRINGVFVDKEEHMQVVDLVRKSGNSVTLLVLDGDSYEKAVKTRVDLKELG*,2,,FALSE,TRUE,261.666666666667,226,360,199,4,8,11,-1.570650478885,0.246793110864938,-1.48048324591679,0.154924152657538,-1.54038114731125,0.361368546756756,-1.50997950897387,0.123334372942782,-0.0295517479637518,0.0269470473394473,-0.0189437794652154,0.0182756112680011,0.0166183202378921,0.0426104799791732,-0.015324161454206,0.0138045365777311,stop,"G32Q,A47*",-1.50997950897387,-1.84373999537581
NHERF3_PDZ1 abundance,1,MTSTFNPRECKLSKQEGQNYGFFLRIEKDTEQHLVRVVEKCSPAEKSGLQDGDRVLRINGVFVDKEEHMQVVDLVRKSGNSVTLLVLDGDSYEKAVKTRVDLKELG*,2,,FALSE,FALSE,62.3333333333333,56,69,62,4,1,3,-1.16124671559553,0.249125404617937,-1.59780870905828,0.437419863905102,-1.58448255969098,0.596669799961533,-1.30496426115104,0.203498441117906,0.0151505638294927,0.027201707730701,-0.0327840653046471,0.0516001879403704,0.0114181378586412,0.070355836980333,0.00762273015463893,0.02277711887526,missense,"G32Q,A47S",-1.30496426115104,-1.58961861956264
NHERF3_PDZ1 abundance,1,MTSTFNPRECKLSKQEGQNYGFFLRIEKDTEQHLVRVVEKCSPAEKWGLQDGDRVLRINGVFVDKEEHMQVVDLVRKSGNSVTLLVLDGDSYEKAVKTRVDLKELG*,2,,FALSE,FALSE,148.666666666667,176,146,124,5,2,4,-1.4317958705879,0.234619812391016,-1.61327654613379,0.309258168438473,-1.71881688567085,0.52736543633072,-1.52272514368301,0.176177809681588,-0.0143903778186582,0.0256178593037508,-0.0346087270678368,0.0364816071018256,-0.00442178556317793,0.0621838689840484,-0.0167507514335491,0.0197191825758285,missense,"G32Q,A47W",-1.52272514368301,-1.85953851896025
NHERF3_PDZ1 abundance,1,MTSTFNPRECKLSKQEGQNYGFFLRIEKDTEQHLVRVVEKCSPAEKFGLQDGDRVLRINGVFVDKEEHMQVVDLVRKSGNSVTLLVLDGDSYEKAVKTRVDLKELG*,2,,FALSE,FALSE,326,309,294,375,5,11,17,-1.59696118469262,0.234170609149675,-1.33748443798721,0.132544808481451,-1.60608080129859,0.317278212770759,-1.42445077494062,0.108406961653781,-0.0324245827541855,0.0255688113341093,-0.00207494022563298,0.0156356343013427,0.00887139866435885,0.0374116038997617,-0.00575112427699737,0.0121337452951951,missense,"G32Q,A47F",-1.42445077494062,-1.73772505358538
NHERF3_PDZ1 abundance,1,MTSTFNPRECKLSKQEGQNYGFFLRIEKDTEHHLVRVVEKCSPAEKTGLQDGDRVLRINGVFVDKEEHMQVVDLVRKSGNSVTLLVLDGDSYEKAVKTRVDLKELG*,2,,FALSE,FALSE,53.6666666666667,46,57,58,2,0,4,-1.30692157297733,0.303711794925232,,,-1.46707537177445,0.528204205012419,-1.3467144344176,0.263290880511291,-0.000755501231548911,0.0331619310065656,,,0.0252621114834294,0.0622827717149015,0.00294972797176588,0.0294695509765745,missense,"G32H,A47T",-1.3467144344176,-1.6413689726881
NHERF3_PDZ1 abundance,1,MTSTFNPRECKLSKQEGQNYGFFLRIEKDTEHHLVRVVEKCSPAEKMGLQDGDRVLRINGVFVDKEEHMQVVDLVRKSGNSVTLLVLDGDSYEKAVKTRVDLKELG*,2,,FALSE,FALSE,44.6666666666667,30,15,89,6,1,1,-0.859114327994183,0.231189051320507,-1.17893452582744,0.442152289042163,-2.06823187089542,0.986165636092287,-0.974963418673114,0.200590523307914,0.0481400412218721,0.0252432585677201,0.0166283833782271,0.0521584479706901,-0.0456227710002317,0.116282923541611,0.0445589758416541,0.02245164223144,missense,"G32H,A47M",-0.974963418673114,-1.18057456552005
NHERF3_PDZ1 abundance,1,MTSTFNPRECKLSKQEGQNYGFFLRIEKDTEHHLVRVVEKCSPAEKLGLQDGDRVLRINGVFVDKEEHMQVVDLVRKSGNSVTLLVLDGDSYEKAVKTRVDLKELG*,2,,FALSE,FALSE,669.333333333333,679,733,596,11,10,43,-1.56724173800023,0.163853756016278,-1.53242237019543,0.138638055021968,-1.46842463503035,0.240817291927779,-1.5342376685983,0.0968921866081061,-0.0291795515857092,0.0178909974619725,-0.0250707727624776,0.0163544234844647,0.0251030141976577,0.0283957762467756,-0.0180393222309939,0.0108449226457613,missense,"G32H,A47L",-1.5342376685983,-1.87380857302513
NHERF3_PDZ1 abundance,1,MTSTFNPRECKLSKQEGQNYGFFLRIEKDTEHHLVRVVEKCSPAEKAGLQDGDRVLRINGVFVDKEEHMQVVDLVRKSGNSVTLLVLDGDSYEKAVKTRVDLKELG*,1,,FALSE,FALSE,140,100,169,151,52,220,451,-0.57872824606022,0.183954923303099,-0.363236237275915,0.0366734719396436,-0.21859088584226,0.220589573116694,-0.367514679506205,0.0354969921474655,0.0787550652665732,0.0200858200992727,0.112852145637521,0.00432618223511234,0.172476150086326,0.0260106411398062,0.112549335210624,0.00397309780564138,missense,G32H,-0.367514679506205,-0.427627109307079
NHERF3_PDZ1 abundance,1,MTSTFNPRECKLSKQEGQNYGFFLRIEKDTEHHLVRVVEKCSPAEKGGLQDGDRVLRINGVFVDKEEHMQVVDLVRKSGNSVTLLVLDGDSYEKAVKTRVDLKELG*,2,,FALSE,FALSE,736,758,815,635,617,400,577,-0.447233852947753,0.176039156840345,-0.630979848945841,0.0241198751093379,-0.612838988250892,0.218459729558624,-0.627419502391907,0.023754916768355,0.0931127822370957,0.0192215069389407,0.0812677988301727,0.00284529851394703,0.125988703889693,0.0257595023589011,0.0834587779827622,0.00265883394552019,missense,"G32H,A47G",-0.627419502391907,-0.749785445692234
NHERF3_PDZ1 abundance,1,MTSTFNPRECKLSKQEGQNYGFFLRIEKDTEHHLVRVVEKCSPAEKVGLQDGDRVLRINGVFVDKEEHMQVVDLVRKSGNSVTLLVLDGDSYEKAVKTRVDLKELG*,2,,FALSE,FALSE,136,131,108,169,11,8,18,-1.11378111044078,0.205407075293229,-1.1500150162131,0.156584146498557,-1.32308120079104,0.31297708999285,-1.16217125533174,0.115705317951804,0.0203332770122795,0.0224281551554868,0.0200398702684685,0.0184714322657303,0.0422410677176484,0.0369044404854001,0.0236052273680568,0.0129506337592092,missense,"G32H,A47V",-1.16217125533174,-1.41262322297312
NHERF3_PDZ1 abundance,1,MTSTFNPRECKLSKQEGQNYGFFLRIEKDTEHHLVRVVEKCSPAEK*GLQDGDRVLRINGVFVDKEEHMQVVDLVRKSGNSVTLLVLDGDSYEKAVKTRVDLKELG*,2,,FALSE,TRUE,182.666666666667,203,206,139,1,12,12,-1.94595114401834,0.387916697531568,-1.21596737904375,0.127449427784544,-1.39266949605983,0.351831446651777,-1.29826839429428,0.114491472497718,-0.0705303828795731,0.0423561645440985,0.0122598067688565,0.0150345582568282,0.0340356201518658,0.0414859205322324,0.0083721833422474,0.0128147707911588,stop,"G32H,A47*",-1.29826839429428,-1.58131893007138
NHERF3_PDZ1 abundance,1,MTSTFNPRECKLSKQEGQNYGFFLRIEKDTEHHLVRVVEKCSPAEKSGLQDGDRVLRINGVFVDKEEHMQVVDLVRKSGNSVTLLVLDGDSYEKAVKTRVDLKELG*,2,,FALSE,FALSE,146.666666666667,109,100,231,75,48,88,-0.489136305262682,0.133746478818278,-0.593580632928681,0.0709255647896783,-0.854933358770464,0.195408279500767,-0.597161275116796,0.0596675634188214,0.0885375031208675,0.0146036195401456,0.0856795933885621,0.00836672674224577,0.0974423419534441,0.0230414092653083,0.0868455127204524,0.00667845501676439,missense,"G32H,A47S",-0.597161275116796,-0.712279638556056
NHERF3_PDZ1 abundance,1,MTSTFNPRECKLSKQEGQNYGFFLRIEKDTEHHLVRVVEKCSPAEKWGLQDGDRVLRINGVFVDKEEHMQVVDLVRKSGNSVTLLVLDGDSYEKAVKTRVDLKELG*,2,,FALSE,FALSE,25.6666666666667,20,22,35,1,0,2,-1.26590971107868,0.392887471891442,,,-1.52937880864927,0.715164497902291,-1.3269910672133,0.344346315620233,0.00372253537242581,0.0428989175063663,,,0.0179156521044532,0.0843280434702395,0.0051573197202085,0.0385419019529272,missense,"G32H,A47W",-1.3269910672133,-1.61692138031216
NHERF3_PDZ1 abundance,1,MTSTFNPRECKLSKQEGQNYGFFLRIEKDTEHHLVRVVEKCSPAEKCGLQDGDRVLRINGVFVDKEEHMQVVDLVRKSGNSVTLLVLDGDSYEKAVKTRVDLKELG*,2,,FALSE,FALSE,186.666666666667,179,155,226,17,2,24,-1.07764986041497,0.195411545095508,-1.62969561485765,0.309206865219143,-1.32405995841064,0.291473715767294,-1.25680743771498,0.143713495429991,0.0242784053891075,0.0213367550573362,-0.0365456007717272,0.0364755551229883,0.0421256583043811,0.0343688875017601,0.0130128141574074,0.0160855255273994,missense,"G32H,A47C",-1.25680743771498,-1.52992706804965
NHERF3_PDZ1 abundance,1,MTSTFNPRECKLSKQEGQNYGFFLRIEKDTEPHLVRVVEKCSPAEKTGLQDGDRVLRINGVFVDKEEHMQVVDLVRKSGNSVTLLVLDGDSYEKAVKTRVDLKELG*,2,,FALSE,FALSE,70.6666666666667,52,63,97,1,1,4,-1.54629579301264,0.389501095244157,-1.5728386413054,0.437545719478738,-1.63745708765346,0.527570731629017,-1.57655155942996,0.254759752643736,-0.0268924886722753,0.0425291630529143,-0.0298384739055058,0.0516150344797914,0.00517168923047481,0.0622080762131401,-0.0227754200421273,0.0285146811873422,missense,"G32P,A47T",-1.57655155942996,-1.92625766775511
NHERF3_PDZ1 abundance,1,MTSTFNPRECKLSKQEGQNYGFFLRIEKDTEPHLVRVVEKCSPAEKRGLQDGDRVLRINGVFVDKEEHMQVVDLVRKSGNSVTLLVLDGDSYEKAVKTRVDLKELG*,2,,FALSE,FALSE,1321.66666666667,1151,1502,1312,74,33,125,-1.18491805043542,0.163683994933158,-1.47699796886341,0.0763254478754193,-1.30775461880074,0.199403048542663,-1.41225623974007,0.0653537875309488,0.0125659188275204,0.0178724614504639,-0.0185326391265648,0.00900372337882447,0.0440482892395769,0.0235124492266133,-0.00438621761547384,0.00731490118235567,missense,"G32P,A47R",-1.41225623974007,-1.72260963121814
NHERF3_PDZ1 abundance,1,MTSTFNPRECKLSKQEGQNYGFFLRIEKDTEPHLVRVVEKCSPAEKSGLQDGDRVLRINGVFVDKEEHMQVVDLVRKSGNSVTLLVLDGDSYEKAVKTRVDLKELG*,2,,FALSE,FALSE,370.333333333333,415,295,401,29,35,26,-1.03744532664179,0.136170727673477,-0.998639145463669,0.0757393351642154,-1.36615060955169,0.286200673747439,-1.02600121321795,0.0644876036946453,0.0286682907916994,0.0148683204000468,0.0378969088367998,0.0089345826548931,0.0371625732106372,0.0337471210159026,0.0388464312782034,0.00721795119050841,missense,"G32P,A47S",-1.02600121321795,-1.24383715064938
NHERF3_PDZ1 abundance,1,MTSTFNPRECKLSKQEGQNYGFFLRIEKDTEPHLVRVVEKCSPAEKIGLQDGDRVLRINGVFVDKEEHMQVVDLVRKSGNSVTLLVLDGDSYEKAVKTRVDLKELG*,2,,FALSE,FALSE,191.333333333333,230,168,176,5,1,6,-1.4196614778572,0.20083167777674,-1.81638692994515,0.436693636304391,-1.54479131843104,0.44843153617824,-1.49685659834575,0.169006590463801,-0.0130654378549631,0.0219285729222489,-0.0585686219929119,0.0515145185783309,0.0160982984764761,0.0528764419754955,-0.0138553438371081,0.0189165242767929,missense,"G32P,A47I",-1.49685659834575,-1.82747382913254
NHERF3_PDZ1 abundance,1,MTSTFNPRECKLSKQEGQNYGFFLRIEKDTEPHLVRVVEKCSPAEKQGLQDGDRVLRINGVFVDKEEHMQVVDLVRKSGNSVTLLVLDGDSYEKAVKTRVDLKELG*,2,,FALSE,FALSE,29,18,27,42,1,1,0,-1.23499263276467,0.393495795047294,-1.34027107586886,0.439470991644622,,,-1.28183871029481,0.293154863215854,0.00709833451854044,0.0429653395909252,-0.00240366566834851,0.0518421490070309,,,0.0102111206013396,0.0328121588138327,missense,"G32P,A47Q",-1.28183871029481,-1.56095393797222
NHERF3_PDZ1 abundance,1,MTSTFNPRECKLSKQEGQNYGFFLRIEKDTEPHLVRVVEKCSPAEKEGLQDGDRVLRINGVFVDKEEHMQVVDLVRKSGNSVTLLVLDGDSYEKAVKTRVDLKELG*,2,,FALSE,FALSE,135.666666666667,118,113,176,5,3,8,-1.31447840708932,0.235131737243846,-1.4316565710477,0.253189568443835,-1.60519612997646,0.402741470538679,-1.40532046433014,0.158407057565432,-0.00158062299381506,0.0256737557718293,-0.0131839459330666,0.0298674806388709,0.00897571396794003,0.0474889348317372,-0.00360991200774405,0.0177301426046675,missense,"G32P,A47E",-1.40532046433014,-1.71401256925216
NHERF3_PDZ1 abundance,1,MTSTFNPRECKLSKQEGQNYGFFLRIEKDTEPHLVRVVEKCSPAEKDGLQDGDRVLRINGVFVDKEEHMQVVDLVRKSGNSVTLLVLDGDSYEKAVKTRVDLKELG*,2,,FALSE,FALSE,3661.66666666667,3870,4012,3103,95,76,248,-1.41169782426867,0.15425728260207,-1.52300105119902,0.0503059094288193,-1.44238207860265,0.217546818368477,-1.50907803152052,0.0467113880263164,-0.0121958959561111,0.016843169901154,-0.023959387864406,0.00593433128039536,0.0281738011801667,0.0256518571741177,-0.015223261127867,0.00522829969634686,missense,"G32P,A47D",-1.50907803152052,-1.84262259219169
NHERF3_PDZ1 abundance,1,MTSTFNPRECKLSKQEGQNYGFFLRIEKDTEPHLVRVVEKCSPAEKGGLQDGDRVLRINGVFVDKEEHMQVVDLVRKSGNSVTLLVLDGDSYEKAVKTRVDLKELG*,2,,FALSE,FALSE,59.3333333333333,37,60,81,6,2,5,-0.920654896962967,0.230011645377345,-1.3691905854832,0.310521910805922,-1.50380517018113,0.481927230729798,-1.13396420105178,0.172572411652223,0.0414204994182685,0.0251146990079458,-0.00581515255858986,0.0366306843364221,0.0209311470049397,0.0568260597130857,0.0267623789655149,0.0193156385532977,missense,"G32P,A47G",-1.13396420105178,-1.37765989455057
NHERF3_PDZ1 abundance,1,MTSTFNPRECKLSKQEGQNYGFFLRIEKDTEPHLVRVVEKCSPAEKVGLQDGDRVLRINGVFVDKEEHMQVVDLVRKSGNSVTLLVLDGDSYEKAVKTRVDLKELG*,2,,FALSE,FALSE,553.333333333333,482,479,699,51,48,32,-0.945818706941797,0.113226801332556,-1.0236364266167,0.0645972520912412,-1.56758475058012,0.221506216513907,-1.03847655984482,0.054390470171695,0.0386728928243733,0.0123631002701383,0.0349481072117908,0.00762020800468878,0.0134106293559568,0.0261187264047678,0.0374500940307569,0.00608780194077356,missense,"G32P,A47V",-1.03847655984482,-1.25930064559541
NHERF3_PDZ1 abundance,1,MTSTFNPRECKLSKQEGQNYGFFLRIEKDTEPHLVRVVEKCSPAEK*GLQDGDRVLRINGVFVDKEEHMQVVDLVRKSGNSVTLLVLDGDSYEKAVKTRVDLKELG*,2,,FALSE,TRUE,30.3333333333333,23,37,31,1,0,0,-1.30692157297733,0.392172149368387,,,,,-1.30692157297733,0.392172149368387,-0.000755501231548911,0.0428208122876907,,,,,0.00740365268211085,0.0438949390307836,stop,"G32P,A47*",-1.30692157297733,-1.59204475507926
NHERF3_PDZ1 abundance,1,MTSTFNPRECKLSKQEGQNYGFFLRIEKDTEPHLVRVVEKCSPAEKYGLQDGDRVLRINGVFVDKEEHMQVVDLVRKSGNSVTLLVLDGDSYEKAVKTRVDLKELG*,2,,FALSE,FALSE,186.666666666667,161,213,186,9,4,11,-1.22283231101764,0.188808668156039,-1.10510184255413,0.226320352923254,-1.51110595310246,0.348960580881031,-1.2240657420039,0.13388578343666,0.00842610564080429,0.0206157947483519,0.0253380480446475,0.0266978564743562,0.0200702810903669,0.0411474047163288,0.0166775178833532,0.0149855320182883,missense,"G32P,A47Y",-1.2240657420039,-1.48934294150826
NHERF3_PDZ1 abundance,1,MTSTFNPRECKLSKQEGQNYGFFLRIEKDTEPHLVRVVEKCSPAEKWGLQDGDRVLRINGVFVDKEEHMQVVDLVRKSGNSVTLLVLDGDSYEKAVKTRVDLKELG*,2,,FALSE,FALSE,427.666666666667,432,392,459,9,9,34,-1.52313342069491,0.169979277531485,-1.46742522887656,0.146097118411077,-1.44271498894476,0.225411242357916,-1.48168003805435,0.0994336692445889,-0.0243634166850058,0.018559835897821,-0.0174033918673839,0.0172343311075457,0.0281345463263763,0.0265791843694625,-0.0121566658719314,0.0111293850318739,missense,"G32P,A47W",-1.48168003805435,-1.80866211428538
NHERF3_PDZ1 abundance,1,MTSTFNPRECKLSKQEGQNYGFFLRIEKDTEPHLVRVVEKCSPAEKCGLQDGDRVLRINGVFVDKEEHMQVVDLVRKSGNSVTLLVLDGDSYEKAVKTRVDLKELG*,2,,FALSE,FALSE,46.6666666666667,38,14,88,10,0,1,-0.778583349213053,0.211863043235334,,,-2.06448822413382,0.986171881789497,-0.835314107421529,0.207136907551003,0.056933123370323,0.0231330746451279,,,-0.0451813419195446,0.116283659997947,0.0601896064536232,0.0231843641692045,missense,"G32P,A47C",-0.835314107421529,-1.00747585465108
NHERF3_PDZ1 abundance,1,MTSTFNPRECKLSKQEGQNYGFFLRIEKDTEPHLVRVVEKCSPAEKLGLQDGDRVLRINGVFVDKEEHMQVVDLVRKSGNSVTLLVLDGDSYEKAVKTRVDLKELG*,2,,FALSE,FALSE,1330.33333333333,1413,1409,1169,14,27,58,-1.76900558177056,0.17764742271842,-1.51300986207936,0.0843191673196006,-1.58454955880923,0.214906647100644,-1.56280963890847,0.0717973578910171,-0.0512099066082343,0.0193971115844635,-0.0227807782975704,0.00994670164684349,0.0114102377117897,0.0253405435139799,-0.0212373180518959,0.00803611539542841,missense,"G32P,A47L",-1.56280963890847,-1.90922422372438
NHERF3_PDZ1 abundance,1,MTSTFNPRECKLSKQEGQNYGFFLRIEKDTEPHLVRVVEKCSPAEKFGLQDGDRVLRINGVFVDKEEHMQVVDLVRKSGNSVTLLVLDGDSYEKAVKTRVDLKELG*,2,,FALSE,FALSE,75.6666666666667,48,30,149,1,7,0,-1.5228079935637,0.38967819547457,-0.835074299957308,0.172728623811232,,,-0.948010089135136,0.157910769538956,-0.0243278836821615,0.0425485004172193,0.05719181852201,0.0203759138228682,,,0.047575800872834,0.0176745942117004,missense,"G32P,A47F",-0.948010089135136,-1.14716525934563
NHERF3_PDZ1 abundance,1,MTSTFNPRECKLSKQEGQNYGFFLRIEKDTEPHLVRVVEKCSPAEKKGLQDGDRVLRINGVFVDKEEHMQVVDLVRKSGNSVTLLVLDGDSYEKAVKTRVDLKELG*,2,,FALSE,FALSE,229.333333333333,275,266,147,4,4,7,-1.62823416461595,0.246655531244818,-1.58767909188201,0.218749257634036,-1.58978362019469,0.422888972814469,-1.60348197026673,0.15262874490473,-0.035839242375299,0.0269320251837506,-0.0315891260867684,0.0258047330200386,0.0107930675959172,0.0498646112708125,-0.0257896798350719,0.0170833891767384,missense,"G32P,A47K",-1.60348197026673,-1.95963856564309
NHERF3_PDZ1 abundance,1,MTSTFNPRECKLSKQEGQNYGFFLRIEKDTEPHLVRVVEKCSPAEKNGLQDGDRVLRINGVFVDKEEHMQVVDLVRKSGNSVTLLVLDGDSYEKAVKTRVDLKELG*,2,,FALSE,FALSE,28.3333333333333,12,30,43,1,3,7,-1.11601261047921,0.396523412263601,-1.06764186539385,0.257018108706639,-1.18252757726102,0.424761661120065,-1.10256695342774,0.192304973670857,0.0200896221672848,0.0432959215272184,0.0297570102848527,0.0303191139856839,0.0588143345810126,0.0500854277980642,0.0302766016669768,0.0215242594564497,missense,"G32P,A47N",-1.10256695342774,-1.33874224404556
NHERF3_PDZ1 abundance,1,MTSTFNPRECKLSKQEGQNYGFFLRIEKDTERHLVRVVEKCSPAEKHGLQDGDRVLRINGVFVDKEEHMQVVDLVRKSGNSVTLLVLDGDSYEKAVKTRVDLKELG*,2,,FALSE,FALSE,145.333333333333,130,111,195,5,3,5,-0.912614918936963,0.239640271985216,-1.39535146410065,0.253386661536278,-1.77771909503911,0.465066906203454,-1.21886075495141,0.163056188700073,0.042298375092008,0.0261660373378806,-0.00890121783531053,0.0298907307046567,-0.0113671919510353,0.0548379881802422,0.0172601002765517,0.0182505093059487,missense,"G32R,A47H",-1.21886075495141,-1.48289123372109
NHERF3_PDZ1 abundance,1,MTSTFNPRECKLSKQEGQNYGFFLRIEKDTERHLVRVVEKCSPAEKLGLQDGDRVLRINGVFVDKEEHMQVVDLVRKSGNSVTLLVLDGDSYEKAVKTRVDLKELG*,2,,FALSE,FALSE,173.666666666667,193,121,207,5,2,2,-1.38062856433548,0.200865787577653,-1.46479432024796,0.30989154820956,-1.84228764124765,0.713985782176804,-1.42858479525328,0.164045319931094,-0.00880348027932443,0.0219322973309924,-0.0170930370095194,0.0365563236794723,-0.0189807398654727,0.0841890561586078,-0.00621383579250981,0.0183612205207788,missense,"G32R,A47L",-1.42858479525328,-1.74284927210399
NHERF3_PDZ1 abundance,1,MTSTFNPRECKLSKQEGQNYGFFLRIEKDTERHLVRVVEKCSPAEKWGLQDGDRVLRINGVFVDKEEHMQVVDLVRKSGNSVTLLVLDGDSYEKAVKTRVDLKELG*,2,,FALSE,FALSE,80.3333333333333,88,66,87,2,6,2,-1.49727530193058,0.302237400464628,-1.09380274401129,0.181418018338199,-1.831055744833,0.714011668293296,-1.22923153208034,0.151982856197968,-0.0215399993375385,0.0330009436224864,0.0266709450081321,0.021400957328384,-0.0176563398821321,0.0841921084991017,0.0160993227187645,0.0170110963189982,missense,"G32R,A47W",-1.22923153208034,-1.49574606369224
NHERF3_PDZ1 abundance,1,MTSTFNPRECKLSKQEGQNYGFFLRIEKDTELHLVRVVEKCSPAEKNGLQDGDRVLRINGVFVDKEEHMQVVDLVRKSGNSVTLLVLDGDSYEKAVKTRVDLKELG*,2,,FALSE,FALSE,602.666666666667,589,674,545,30,13,17,-1.1915982225477,0.144014820100496,-1.41589400616359,0.121992546401537,-1.52091939044949,0.317397028228127,-1.33792794281099,0.0893226459324155,0.0118365187502067,0.0157248075573466,-0.0113245166351353,0.0143908378221464,0.0189131375609826,0.0374256139283401,0.00393318004501392,0.00999768112954046,missense,"G32L,A47N",-1.33792794281099,-1.6304779030757
NHERF3_PDZ1 abundance,1,MTSTFNPRECKLSKQEGQNYGFFLRIEKDTELHLVRVVEKCSPAEKRGLQDGDRVLRINGVFVDKEEHMQVVDLVRKSGNSVTLLVLDGDSYEKAVKTRVDLKELG*,2,,FALSE,FALSE,2564.33333333333,2513,2792,2388,97,100,184,-1.44546460028073,0.0918309866592711,-1.28644049204071,0.0441205109915212,-1.43622552098329,0.115188849864559,-1.32904045405252,0.0375913164862462,-0.0158828502171457,0.0100269166187941,0.00394645345444233,0.00520467140852476,0.0288997466935075,0.013582400087193,0.00492793650035692,0.00420751077787697,missense,"G32L,A47R",-1.32904045405252,-1.61946164504216
NHERF3_PDZ1 abundance,1,MTSTFNPRECKLSKQEGQNYGFFLRIEKDTELHLVRVVEKCSPAEKIGLQDGDRVLRINGVFVDKEEHMQVVDLVRKSGNSVTLLVLDGDSYEKAVKTRVDLKELG*,2,,FALSE,FALSE,270.333333333333,237,329,245,2,4,11,-1.76347258115905,0.301270543315775,-1.61793678496783,0.218677689468069,-1.5956828868737,0.330019999575925,-1.65196969856415,0.155962789860322,-0.0506057648277563,0.0328953736360742,-0.0351584716485617,0.0257962904889165,0.0100974603357559,0.0389140413875652,-0.0312168012683109,0.0174565612652901,missense,"G32L,A47I",-1.65196969856415,-2.01974028176347
NHERF3_PDZ1 abundance,1,MTSTFNPRECKLSKQEGQNYGFFLRIEKDTELHLVRVVEKCSPAEKPGLQDGDRVLRINGVFVDKEEHMQVVDLVRKSGNSVTLLVLDGDSYEKAVKTRVDLKELG*,2,,FALSE,FALSE,617.666666666667,717,752,384,7,13,11,-1.75622617497064,0.194804446172466,-1.54222146249802,0.121435664363995,-1.7267108345907,0.327982851462961,-1.61330556034907,0.0983138770427142,-0.0498145383226258,0.0212704666453072,-0.0262267216486229,0.0143251452915392,-0.00535259416681669,0.038673832715114,-0.0268892119880358,0.0110040492309823,missense,"G32L,A47P",-1.61330556034907,-1.97181514398865
NHERF3_PDZ1 abundance,1,MTSTFNPRECKLSKQEGQNYGFFLRIEKDTELHLVRVVEKCSPAEKAGLQDGDRVLRINGVFVDKEEHMQVVDLVRKSGNSVTLLVLDGDSYEKAVKTRVDLKELG*,1,,FALSE,FALSE,636,568,673,667,27,35,92,-1.23740781639651,0.151077992707266,-1.21649983599785,0.074662208375515,-1.25927213008251,0.199972985474163,-1.22449964339184,0.0634732908162124,0.00683462347963615,0.0164960270048193,0.0121969955406318,0.00880751950728852,0.0497650626926324,0.0235796528790258,0.0166289522853121,0.0071044214510084,missense,G32L,-1.22449964339184,-1.48988077281028
NHERF3_PDZ1 abundance,1,MTSTFNPRECKLSKQEGQNYGFFLRIEKDTELHLVRVVEKCSPAEKGGLQDGDRVLRINGVFVDKEEHMQVVDLVRKSGNSVTLLVLDGDSYEKAVKTRVDLKELG*,2,,FALSE,FALSE,279.666666666667,246,234,359,31,15,16,-0.929413072816108,0.113214971316277,-1.15754104716941,0.114317388989889,-1.49519116796667,0.295234486094707,-1.07366539718506,0.0776126381533116,0.0404642045748076,0.0123618085646788,0.0191520628234117,0.0134854386905722,0.0219468601105596,0.034812335693864,0.0335114872936341,0.00868700652314221,missense,"G32L,A47G",-1.07366539718506,-1.30291806358324
NHERF3_PDZ1 abundance,1,MTSTFNPRECKLSKQEGQNYGFFLRIEKDTELHLVRVVEKCSPAEKVGLQDGDRVLRINGVFVDKEEHMQVVDLVRKSGNSVTLLVLDGDSYEKAVKTRVDLKELG*,2,,FALSE,FALSE,680.666666666667,589,759,694,24,19,30,-1.15134903319786,0.115260414813486,-1.43290084957455,0.100652369235758,-1.59344079101267,0.230387546436211,-1.33867518734324,0.0720149710359813,0.0162312800423002,0.012585148116404,-0.0133307271177675,0.0118734460818529,0.0103618352561944,0.0271659612408906,0.0038495426596542,0.00806047234108578,missense,"G32L,A47V",-1.33867518734324,-1.63140413081057
NHERF3_PDZ1 abundance,1,MTSTFNPRECKLSKQEGQNYGFFLRIEKDTELHLVRVVEKCSPAEKYGLQDGDRVLRINGVFVDKEEHMQVVDLVRKSGNSVTLLVLDGDSYEKAVKTRVDLKELG*,2,,FALSE,FALSE,184,191,125,236,9,3,0,-1.29493818967195,0.178008110740065,-1.45547726273521,0.253083403387171,,,-1.34807256071758,0.145599895285679,0.000552950191933882,0.019436494682152,-0.0159939513063297,0.0298549568892001,,,0.00279771597593736,0.016296665983922,missense,"G32L,A47Y",-1.34807256071758,-1.64305240320141
NHERF3_PDZ1 abundance,1,MTSTFNPRECKLSKQEGQNYGFFLRIEKDTELHLVRVVEKCSPAEKLGLQDGDRVLRINGVFVDKEEHMQVVDLVRKSGNSVTLLVLDGDSYEKAVKTRVDLKELG*,2,,FALSE,FALSE,323.333333333333,289,325,356,9,1,22,-1.21057114984138,0.160073352649389,-1.96087127143172,0.436449219433819,-1.43115767914098,0.269109673137764,-1.33082250028753,0.131210636853171,0.00976488730085748,0.0174782196979063,-0.0756127020412861,0.0514856859680678,0.0294973171663596,0.0317318494992236,0.00472847610786944,0.0146861089298059,missense,"G32L,A47L",-1.33082250028753,-1.62167053460434
NHERF3_PDZ1 abundance,1,MTSTFNPRECKLSKQEGQNYGFFLRIEKDTELHLVRVVEKCSPAEKSGLQDGDRVLRINGVFVDKEEHMQVVDLVRKSGNSVTLLVLDGDSYEKAVKTRVDLKELG*,2,,FALSE,FALSE,273.666666666667,196,178,447,36,9,9,-0.821123801754138,0.104403625933439,-1.19527886460732,0.147713599850387,-1.7593153978984,0.345650412055967,-0.992427261055776,0.0827767178375129,0.0522881817653951,0.0113997082032732,0.0147003251842676,0.0174250191694135,-0.00919713488437812,0.0407570888360066,0.042604287580734,0.00926501024740769,missense,"G32L,A47S",-0.992427261055776,-1.20222142203631
NHERF3_PDZ1 abundance,1,MTSTFNPRECKLSKQEGQNYGFFLRIEKDTELHLVRVVEKCSPAEKEGLQDGDRVLRINGVFVDKEEHMQVVDLVRKSGNSVTLLVLDGDSYEKAVKTRVDLKELG*,2,,FALSE,FALSE,178,141,203,190,4,4,3,-1.36115876107195,0.221614857184275,-1.49962375530557,0.219008408084642,-1.87274738049495,0.595911585854421,-1.45945232535326,0.150711415975593,-0.00667759553159647,0.0241978636548641,-0.021201687629052,0.0258353036755107,-0.0225723753883109,0.0702664327770038,-0.00966876841317604,0.0168687868991877,missense,"G32L,A47E",-1.45945232535326,-1.78111032488061
NHERF3_PDZ1 abundance,1,MTSTFNPRECKLSKQEGQNYGFFLRIEKDTELHLVRVVEKCSPAEKDGLQDGDRVLRINGVFVDKEEHMQVVDLVRKSGNSVTLLVLDGDSYEKAVKTRVDLKELG*,2,,FALSE,FALSE,177,152,147,232,7,4,4,-1.25869404651705,0.196610875828599,-1.40555641170354,0.219393832479782,-1.86539093860469,0.527101638078579,-1.36288126031057,0.14107748486144,0.00451040523575469,0.0214677085589433,-0.0101050433989913,0.0258807702234824,-0.0217049464914239,0.062152763426461,0.00114021182423679,0.0157904828442883,missense,"G32L,A47D",-1.36288126031057,-1.66140814578416
NHERF3_PDZ1 abundance,1,MTSTFNPRECKLSKQEGQNYGFFLRIEKDTELHLVRVVEKCSPAEKWGLQDGDRVLRINGVFVDKEEHMQVVDLVRKSGNSVTLLVLDGDSYEKAVKTRVDLKELG*,2,,FALSE,FALSE,1317.33333333333,1302,1323,1327,23,70,77,-1.59637903823085,0.149082522951733,-1.21936183810853,0.0528394957203013,-1.52333633585477,0.187724557318302,-1.27865935960577,0.0481384814063329,-0.0323610188718359,0.0162781440267316,0.0118593797646165,0.006233205519065,0.018628145397921,0.0221353893774129,0.0105669781115624,0.00538803102099076,missense,"G32L,A47W",-1.27865935960577,-1.55701305562385
NHERF3_PDZ1 abundance,1,MTSTFNPRECKLSKQEGQNYGFFLRIEKDTELHLVRVVEKCSPAEKCGLQDGDRVLRINGVFVDKEEHMQVVDLVRKSGNSVTLLVLDGDSYEKAVKTRVDLKELG*,2,,FALSE,FALSE,65.6666666666667,40,24,133,17,1,2,-0.62588736355667,0.157320437726455,-1.09380274401129,0.444334043222452,-1.81546184483958,0.714049092344693,-0.725044644534148,0.145201036881728,0.0736058171080261,0.0171776321795198,0.0266709450081321,0.0524158183716077,-0.0158175977740264,0.0841965213258602,0.0725318172867851,0.0162520226675837,missense,"G32L,A47C",-0.725044644534148,-0.870794178938172
NHERF3_PDZ1 abundance,1,MTSTFNPRECKLSKQEGQNYGFFLRIEKDTEEHLVRVVEKCSPAEKNGLQDGDRVLRINGVFVDKEEHMQVVDLVRKSGNSVTLLVLDGDSYEKAVKTRVDLKELG*,2,,FALSE,FALSE,443.333333333333,374,466,490,13,13,43,-1.37259722020223,0.200238473164474,-1.41805896377073,0.12168905154416,-1.38724861208433,0.260169626744763,-1.40324213211771,0.0965635473953076,-0.00792654733010331,0.0218638016135495,-0.0115799056300798,0.0143550360834238,0.034674819302374,0.0306776911579381,-0.00337728899793249,0.0108081388041955,missense,"G32E,A47N",-1.40324213211771,-1.71143642602951
NHERF3_PDZ1 abundance,1,MTSTFNPRECKLSKQEGQNYGFFLRIEKDTEEHLVRVVEKCSPAEKTGLQDGDRVLRINGVFVDKEEHMQVVDLVRKSGNSVTLLVLDGDSYEKAVKTRVDLKELG*,2,,FALSE,FALSE,395,435,371,379,15,10,13,-1.37494163353206,0.197075689431088,-1.42749582704049,0.138710620978182,-1.69847438174304,0.342656291770134,-1.4385671737882,0.107684069371434,-0.00818253104359029,0.0215184610054212,-0.0126931242067124,0.0163629837198077,-0.00202311566198699,0.0404040395636233,-0.0073311407767582,0.0120528336019232,missense,"G32E,A47T",-1.4385671737882,-1.75522267259064
NHERF3_PDZ1 abundance,1,MTSTFNPRECKLSKQEGQNYGFFLRIEKDTEEHLVRVVEKCSPAEKSGLQDGDRVLRINGVFVDKEEHMQVVDLVRKSGNSVTLLVLDGDSYEKAVKTRVDLKELG*,2,,FALSE,FALSE,63.6666666666667,47,34,110,41,25,31,-0.414459544070327,0.142718990327656,-0.51999792587659,0.099790981553217,-0.956475889229573,0.239560513024442,-0.53451923131362,0.077396429486509,0.0966913701877172,0.0155833174399353,0.0943597696365087,0.0117718325750683,0.0854690365841894,0.0282475841786516,0.0938568945789872,0.00866280677753939,missense,"G32E,A47S",-0.53451923131362,-0.634633304812292
NHERF3_PDZ1 abundance,1,MTSTFNPRECKLSKQEGQNYGFFLRIEKDTEEHLVRVVEKCSPAEKQGLQDGDRVLRINGVFVDKEEHMQVVDLVRKSGNSVTLLVLDGDSYEKAVKTRVDLKELG*,2,,FALSE,FALSE,408,419,425,380,16,53,38,-1.34500666748382,0.195829009438917,-1.00703969433417,0.0615167438815238,-1.34397294220922,0.265663595906242,-1.05166090540484,0.0573073739776505,-0.00491396757202647,0.0213823374943214,0.0369059389785724,0.00725681617983156,0.0397776349219079,0.031325508089053,0.0359744001410961,0.00641428436673698,missense,"G32E,A47Q",-1.05166090540484,-1.27564296192792
NHERF3_PDZ1 abundance,1,MTSTFNPRECKLSKQEGQNYGFFLRIEKDTEEHLVRVVEKCSPAEKPGLQDGDRVLRINGVFVDKEEHMQVVDLVRKSGNSVTLLVLDGDSYEKAVKTRVDLKELG*,2,,FALSE,FALSE,563.333333333333,512,651,527,6,6,39,-1.69164333207727,0.225269406068503,-1.72205101024626,0.178399103020732,-1.44371484296239,0.264351758611578,-1.65202627232856,0.123620492718422,-0.0427628142341192,0.024596899517099,-0.0474402952120177,0.0210448313025409,0.0280166493483953,0.0311708238552372,-0.0312231334414224,0.0138365613151518,missense,"G32E,A47P",-1.65202627232856,-2.01981040631761
NHERF3_PDZ1 abundance,1,MTSTFNPRECKLSKQEGQNYGFFLRIEKDTEEHLVRVVEKCSPAEKRGLQDGDRVLRINGVFVDKEEHMQVVDLVRKSGNSVTLLVLDGDSYEKAVKTRVDLKELG*,2,,FALSE,FALSE,59.6666666666667,34,73,72,2,1,4,-1.21822001974204,0.304797516296096,-1.61327654613379,0.43734743743597,-1.53871207973451,0.527897940652089,-1.3824365514952,0.225988759546332,0.00892971625988292,0.0332804796365317,-0.0346087270678368,0.0515916441596064,0.0168151269915527,0.0622466588005062,-0.00104856755660596,0.025294409197351,missense,"G32E,A47R",-1.3824365514952,-1.68564740385418
NHERF3_PDZ1 abundance,1,MTSTFNPRECKLSKQEGQNYGFFLRIEKDTEEHLVRVVEKCSPAEKEGLQDGDRVLRINGVFVDKEEHMQVVDLVRKSGNSVTLLVLDGDSYEKAVKTRVDLKELG*,2,,FALSE,FALSE,19.6666666666667,11,14,34,5,5,7,-0.618205104418916,0.249770226536154,-0.718236370645174,0.209144469811755,-1.10472305709413,0.425460211453252,-0.73020621271727,0.150048960264753,0.0744446338802344,0.0272721150718736,0.0709745924848719,0.0246717052413445,0.0679885916618093,0.0501677967957366,0.071954094669138,0.0167946397342634,missense,"G32E,A47E",-0.73020621271727,-0.877192067982903
NHERF3_PDZ1 abundance,1,MTSTFNPRECKLSKQEGQNYGFFLRIEKDTEEHLVRVVEKCSPAEKGGLQDGDRVLRINGVFVDKEEHMQVVDLVRKSGNSVTLLVLDGDSYEKAVKTRVDLKELG*,2,,FALSE,FALSE,265.666666666667,240,314,243,65,25,104,-0.770147097202564,0.181322902565138,-1.13020499534929,0.0887095648554924,-0.862277656871407,0.235084169344196,-1.04022337478673,0.0754668710746703,0.0578542677308662,0.0197984328736907,0.0223767572825812,0.0104646144273982,0.0965763449816547,0.0277197597332789,0.0372545769969824,0.0084468356817326,missense,"G32E,A47G",-1.04022337478673,-1.26146586511466
NHERF3_PDZ1 abundance,1,MTSTFNPRECKLSKQEGQNYGFFLRIEKDTEEHLVRVVEKCSPAEKYGLQDGDRVLRINGVFVDKEEHMQVVDLVRKSGNSVTLLVLDGDSYEKAVKTRVDLKELG*,2,,FALSE,FALSE,49.3333333333333,16,24,108,3,5,9,-0.878052565908284,0.275418335491248,-0.866180924520161,0.203388696700627,-1.40437775375464,0.386900625335036,-0.951378387006729,0.15069187864196,0.0460721974647735,0.03007260169712,0.0535223288483952,0.0239927260755955,0.0326550504133719,0.0456210743788534,0.0471987949330975,0.0168666001297549,missense,"G32E,A47Y",-0.951378387006729,-1.15134034631291
NHERF3_PDZ1 abundance,1,MTSTFNPRECKLSKQEGQNYGFFLRIEKDTEEHLVRVVEKCSPAEKCGLQDGDRVLRINGVFVDKEEHMQVVDLVRKSGNSVTLLVLDGDSYEKAVKTRVDLKELG*,2,,FALSE,FALSE,28.6666666666667,10,10,66,18,14,25,-0.214358900338766,0.214301821977192,-0.343269520212191,0.146868190675192,-0.90273328585139,0.290601766906744,-0.39100727538972,0.111820150823491,0.118540122368807,0.0233993620061363,0.11520751730227,0.0173252905655565,0.0918060522039139,0.034266072356948,0.109919862246665,0.0125157758160933,missense,"G32E,A47C",-0.39100727538972,-0.456746752117749
NHERF3_PDZ1 abundance,1,MTSTFNPRECKLSKQEGQNYGFFLRIEKDTEEHLVRVVEKCSPAEKLGLQDGDRVLRINGVFVDKEEHMQVVDLVRKSGNSVTLLVLDGDSYEKAVKTRVDLKELG*,2,,FALSE,FALSE,156,171,130,167,7,10,17,-1.32460408080937,0.219634873247023,-1.13965599536801,0.140140270414154,-1.33807410602915,0.317782798526136,-1.21076235896078,0.110735381580394,-0.00268623330895576,0.0239816715549247,0.0212618710658547,0.0165316321641797,0.040473191420135,0.0374711017210863,0.0181665353684584,0.0123943600555276,missense,"G32E,A47L",-1.21076235896078,-1.47285307532617
NHERF3_PDZ1 abundance,1,MTSTFNPRECKLSKQEGQNYGFFLRIEKDTEEHLVRVVEKCSPAEKFGLQDGDRVLRINGVFVDKEEHMQVVDLVRKSGNSVTLLVLDGDSYEKAVKTRVDLKELG*,2,,FALSE,FALSE,22,10,13,43,7,7,6,-0.491502509050151,0.237374551011347,-0.605539709842117,0.182518025246534,-1.23359911772119,0.449952736337514,-0.625999418454465,0.13774437992857,0.0882791401331317,0.0259186459494951,0.0842688421464546,0.0215307195268792,0.0527922751853771,0.0530558130621959,0.0836177247563997,0.0154174159703475,missense,"G32E,A47F",-0.625999418454465,-0.748025217183452
NHERF3_PDZ1 abundance,1,MTSTFNPRECKLSKQEGQNYGFFLRIEKDTEDHLVRVVEKCSPAEKKGLQDGDRVLRINGVFVDKEEHMQVVDLVRKSGNSVTLLVLDGDSYEKAVKTRVDLKELG*,2,,FALSE,FALSE,94,100,71,111,0,3,3,,,-1.30410285034779,0.254013010149042,-1.77743565939614,0.596093880378671,-1.37684461487079,0.233680931324002,,,0.00186291522648174,0.0299646178524562,-0.0113337708663878,0.0702879278884228,-0.000422674775622411,0.0261553765346261,missense,"G32D,A47K",-1.37684461487079,-1.67871606268055
NHERF3_PDZ1 abundance,1,MTSTFNPRECKLSKQEGQNYGFFLRIEKDTEDHLVRVVEKCSPAEKRGLQDGDRVLRINGVFVDKEEHMQVVDLVRKSGNSVTLLVLDGDSYEKAVKTRVDLKELG*,2,,FALSE,FALSE,284.666666666667,281,273,300,26,5,27,-0.944366478164461,0.147418614016764,-1.41918040899686,0.196637227921053,-1.32839995320503,0.250190776423708,-1.15397889947309,0.106689773554323,0.0388314599637616,0.0160964637817604,-0.0117121967974639,0.0231962897757223,0.0416139113276286,0.029501043091479,0.0245221791748411,0.011941544326688,missense,"G32D,A47R",-1.15397889947309,-1.4024685990412
NHERF3_PDZ1 abundance,1,MTSTFNPRECKLSKQEGQNYGFFLRIEKDTEDHLVRVVEKCSPAEKMGLQDGDRVLRINGVFVDKEEHMQVVDLVRKSGNSVTLLVLDGDSYEKAVKTRVDLKELG*,2,,FALSE,FALSE,21,12,12,39,3,0,29,-0.7936348966515,0.278656000006676,,,-0.679260881006929,0.283470225399981,-0.737427351949373,0.198719768075188,0.0552896627407524,0.03042611844911,,,0.11815662011577,0.0334251624069209,0.0711458489361443,0.0222422528420754,missense,"G32D,A47M",-0.737427351949373,-0.886142845332822
NHERF3_PDZ1 abundance,1,MTSTFNPRECKLSKQEGQNYGFFLRIEKDTEDHLVRVVEKCSPAEKLGLQDGDRVLRINGVFVDKEEHMQVVDLVRKSGNSVTLLVLDGDSYEKAVKTRVDLKELG*,2,,FALSE,FALSE,381,404,385,354,5,5,24,-1.6081412356098,0.234148364933982,-1.6116199668054,0.19562665149549,-1.46596114417318,0.281902680316038,-1.57832350448159,0.132507319399446,-0.0336453192661034,0.0255663825145559,-0.0344133088627288,0.0230770772346603,0.0253934947300402,0.0332403265959041,-0.0229737498320736,0.0148312436656679,missense,"G32D,A47L",-1.57832350448159,-1.92845403665531
NHERF3_PDZ1 abundance,1,MTSTFNPRECKLSKQEGQNYGFFLRIEKDTEDHLVRVVEKCSPAEKEGLQDGDRVLRINGVFVDKEEHMQVVDLVRKSGNSVTLLVLDGDSYEKAVKTRVDLKELG*,2,,FALSE,FALSE,86.3333333333333,83,112,64,2,3,7,-1.48011012585152,0.302334899902466,-1.4292167196604,0.253202016996674,-1.3142836084134,0.423894151867612,-1.42663597226286,0.176492072836664,-0.0196657541012297,0.0330115894705725,-0.012896129122446,0.0298689491310888,0.0432784287089035,0.0499831361460508,-0.0059957084561251,0.0197543573378658,missense,"G32D,A47E",-1.42663597226286,-1.74043365870547
NHERF3_PDZ1 abundance,1,MTSTFNPRECKLSKQEGQNYGFFLRIEKDTEDHLVRVVEKCSPAEKDGLQDGDRVLRINGVFVDKEEHMQVVDLVRKSGNSVTLLVLDGDSYEKAVKTRVDLKELG*,2,,FALSE,FALSE,18,10,16,28,1,0,0,-1.06251201953643,0.398328936841313,,,,,-1.06251201953643,0.398328936841313,0.0259312882971489,0.0434930646164141,,,,,0.0347598595522519,0.0445840542858694,missense,"G32D,A47D",-1.06251201953643,-1.28909318127262
NHERF3_PDZ1 abundance,1,MTSTFNPRECKLSKQEGQNYGFFLRIEKDTEDHLVRVVEKCSPAEKAGLQDGDRVLRINGVFVDKEEHMQVVDLVRKSGNSVTLLVLDGDSYEKAVKTRVDLKELG*,1,,FALSE,FALSE,223.333333333333,187,256,227,14,45,28,-1.14745322299259,0.199172757786013,-0.912815062530921,0.0674249700509505,-1.27445115415994,0.281862195621105,-0.953421166563243,0.0622859317739247,0.016656658942298,0.0217474374141879,0.048021137694638,0.00795377945446413,0.0479752403426808,0.0332355528758379,0.046970151251411,0.00697152304694577,missense,G32D,-0.953421166563243,-1.15387242115562
NHERF3_PDZ1 abundance,1,MTSTFNPRECKLSKQEGQNYGFFLRIEKDTEDHLVRVVEKCSPAEKGGLQDGDRVLRINGVFVDKEEHMQVVDLVRKSGNSVTLLVLDGDSYEKAVKTRVDLKELG*,2,,FALSE,FALSE,219,186,258,213,30,18,23,-0.882795251256798,0.145712592528255,-1.08127701254559,0.105399345011376,-1.15978198000168,0.272313256196341,-1.0262340954162,0.0814866720256301,0.0455543492713836,0.0159101853169693,0.0281485415945121,0.0124334225767096,0.0614963632891888,0.0321095974050783,0.0388203653020501,0.00912061834617066,missense,"G32D,A47G",-1.0262340954162,-1.24412581378664
NHERF3_PDZ1 abundance,1,MTSTFNPRECKLSKQEGQNYGFFLRIEKDTEDHLVRVVEKCSPAEKVGLQDGDRVLRINGVFVDKEEHMQVVDLVRKSGNSVTLLVLDGDSYEKAVKTRVDLKELG*,2,,FALSE,FALSE,253.333333333333,334,219,207,31,3,5,-1.08439352024925,0.186524116368548,-1.61327654613379,0.252513813451771,-1.81466254598802,0.481174433715412,-1.31926069659042,0.143230320494906,0.0235420731626587,0.0203663472457404,-0.0346087270678368,0.0297877652727673,-0.0157233490962766,0.0567372942618649,0.00602256256757286,0.0160314448530044,missense,"G32D,A47V",-1.31926069659042,-1.60733939829329
NHERF3_PDZ1 abundance,1,MTSTFNPRECKLSKQEGQNYGFFLRIEKDTEDHLVRVVEKCSPAEKYGLQDGDRVLRINGVFVDKEEHMQVVDLVRKSGNSVTLLVLDGDSYEKAVKTRVDLKELG*,2,,FALSE,FALSE,99.6666666666667,97,106,96,15,0,0,-0.934594021793011,0.198817970746277,,,,,-0.934594021793011,0.198817970746277,0.0398985028951514,0.0217086986377218,,,,,0.0490774308559011,0.0222532444442763,missense,"G32D,A47Y",-0.934594021793011,-1.13053571823984
NHERF3_PDZ1 abundance,1,MTSTFNPRECKLSKQEGQNYGFFLRIEKDTEDHLVRVVEKCSPAEKFGLQDGDRVLRINGVFVDKEEHMQVVDLVRKSGNSVTLLVLDGDSYEKAVKTRVDLKELG*,2,,FALSE,FALSE,155.666666666667,138,148,181,4,1,4,-1.42590159526279,0.247284856796862,-1.80726710521735,0.436713806113295,-1.84412315404932,0.527133075208541,-1.56500318387746,0.199222892098663,-0.0137467888802933,0.027000740495063,-0.0574928028343203,0.0515168979077031,-0.0191971728732406,0.0621564703102196,-0.0214828365641877,0.0222985663726791,missense,"G32D,A47F",-1.56500318387746,-1.91194317595524
NHERF3_PDZ1 abundance,1,MTSTFNPRECKLSKQEGQNYGFFLRIEKDTEAHLVRVVEKCSPAEKTGLQDGDRVLRINGVFVDKEEHMQVVDLVRKSGNSVTLLVLDGDSYEKAVKTRVDLKELG*,2,,FALSE,FALSE,177.333333333333,128,198,206,31,2,9,-0.802951261382928,0.187633030341824,-1.69690018419,0.309026055715763,-1.61831900235744,0.386351022345504,-1.12820556257566,0.14812775518601,0.0542724199150938,0.0204874282484821,-0.0444733806787531,0.0364542259490626,0.00742834108262033,0.0455562683867655,0.0274069303065949,0.0165796036080804,missense,"G32A,A47T",-1.12820556257566,-1.37052192238556
NHERF3_PDZ1 abundance,1,MTSTFNPRECKLSKQEGQNYGFFLRIEKDTEAHLVRVVEKCSPAEKRGLQDGDRVLRINGVFVDKEEHMQVVDLVRKSGNSVTLLVLDGDSYEKAVKTRVDLKELG*,2,,FALSE,FALSE,361.666666666667,420,334,331,22,7,14,-1.28102184363377,0.150331642594408,-1.47818021392096,0.16563190050694,-1.62908442328374,0.306462897446073,-1.40026610762626,0.10462907510907,0.0020724595257581,0.016414533920379,-0.018672102539626,0.0195387496095354,0.00615894517928456,0.036136324738786,-0.00304418932775824,0.0117108950244342,missense,"G32A,A47R",-1.40026610762626,-1.70774757143819
NHERF3_PDZ1 abundance,1,MTSTFNPRECKLSKQEGQNYGFFLRIEKDTEAHLVRVVEKCSPAEKPGLQDGDRVLRINGVFVDKEEHMQVVDLVRKSGNSVTLLVLDGDSYEKAVKTRVDLKELG*,2,,FALSE,FALSE,466.666666666667,449,551,400,7,16,33,-1.59140042604481,0.195116660427223,-1.3691905854832,0.109819736563356,-1.37918090513478,0.272536622889834,-1.41787766889448,0.0902968218700015,-0.0318174101066156,0.0213045569498278,-0.00581515255858986,0.0129548735981971,0.0356261164435804,0.0321359355081216,-0.00501541142843581,0.0101067184323027,missense,"G32A,A47P",-1.41787766889448,-1.72957752909854
NHERF3_PDZ1 abundance,1,MTSTFNPRECKLSKQEGQNYGFFLRIEKDTEAHLVRVVEKCSPAEKLGLQDGDRVLRINGVFVDKEEHMQVVDLVRKSGNSVTLLVLDGDSYEKAVKTRVDLKELG*,2,,FALSE,FALSE,199.666666666667,159,172,268,9,6,10,-1.12625298594724,0.162692713959903,-1.31260758981906,0.179578171407778,-1.56984884400079,0.340646252368217,-1.25029209202375,0.113660396212761,0.0189714877041968,0.0177642246556062,0.000859654535064369,0.0211839199800028,0.0131436606110614,0.0401670273929143,0.0137420620204733,0.0127217503078917,missense,"G32A,A47L",-1.25029209202375,-1.52185113892469
NHERF3_PDZ1 abundance,1,MTSTFNPRECKLSKQEGQNYGFFLRIEKDTEAHLVRVVEKCSPAEKEGLQDGDRVLRINGVFVDKEEHMQVVDLVRKSGNSVTLLVLDGDSYEKAVKTRVDLKELG*,2,,FALSE,FALSE,316.666666666667,321,339,290,9,10,24,-1.34160602556108,0.170888560519669,-1.40118437936212,0.138784392521859,-1.41137682315387,0.259798286373062,-1.38247577078608,0.0995149776413843,-0.00454265551005148,0.0186591194298519,-0.00958929706665854,0.0163716861721481,0.0318297608047844,0.0306339048582841,-0.00105295728286536,0.0111384856962779,missense,"G32A,A47E",-1.38247577078608,-1.68569601711715
NHERF3_PDZ1 abundance,1,MTSTFNPRECKLSKQEGQNYGFFLRIEKDTEAHLVRVVEKCSPAEKGGLQDGDRVLRINGVFVDKEEHMQVVDLVRKSGNSVTLLVLDGDSYEKAVKTRVDLKELG*,2,,FALSE,FALSE,514.333333333333,431,410,702,409,236,330,-0.443566097390808,0.126295726788534,-0.57898489880878,0.0319412643602931,-0.789277880197253,0.161821645919489,-0.578560107202024,0.0304144067705604,0.0935132601202754,0.0137900807547382,0.0874013776189142,0.00376794786896498,0.105184054618741,0.0190810685255642,0.0889274992481427,0.00340421555432059,missense,"G32A,A47G",-0.578560107202024,-0.689223039437543
NHERF3_PDZ1 abundance,1,MTSTFNPRECKLSKQEGQNYGFFLRIEKDTEAHLVRVVEKCSPAEK*GLQDGDRVLRINGVFVDKEEHMQVVDLVRKSGNSVTLLVLDGDSYEKAVKTRVDLKELG*,2,,FALSE,TRUE,34.6666666666667,29,19,56,5,1,11,-0.902666819104885,0.239846688795675,-1.24381886601188,0.440884233493879,-1.12029659201312,0.363077474668056,-1.01577093034724,0.182229176208756,0.0433845963247362,0.0261885757448223,0.00897430905701452,0.0520088619321729,0.0661522508849874,0.0428119868319523,0.039991483632382,0.0203964983036046,stop,"G32A,A47*",-1.01577093034724,-1.23115646672138
NHERF3_PDZ1 abundance,1,MTSTFNPRECKLSKQEGQNYGFFLRIEKDTEAHLVRVVEKCSPAEKYGLQDGDRVLRINGVFVDKEEHMQVVDLVRKSGNSVTLLVLDGDSYEKAVKTRVDLKELG*,2,,FALSE,FALSE,33,22,13,64,2,0,5,-1.09047991884609,0.307055255806877,,,-1.42575996041899,0.482255370960134,-1.18719363419905,0.259010431885832,0.0228775065119078,0.0335269995384201,,,0.030133784804732,0.0568647521030033,0.0208045292650558,0.0289904500721846,missense,"G32A,A47Y",-1.18719363419905,-1.44363906892315
NHERF3_PDZ1 abundance,1,MTSTFNPRECKLSKQEGQNYGFFLRIEKDTEAHLVRVVEKCSPAEKWGLQDGDRVLRINGVFVDKEEHMQVVDLVRKSGNSVTLLVLDGDSYEKAVKTRVDLKELG*,2,,FALSE,FALSE,44,20,24,88,2,1,1,-1.06251201953643,0.307691936795818,-1.30794181465745,0.439891021694153,-2.06448822413382,0.986171881789497,-1.1996723251086,0.244276077893037,0.0259312882971489,0.0335965179811715,0.00141005220808565,0.0518916978073595,-0.0451813419195446,0.116283659997947,0.0194078176996356,0.0273412672548596,missense,"G32A,A47W",-1.1996723251086,-1.45910670918873
NHERF3_PDZ1 abundance,1,MTSTFNPRECKLSKQEGQNYGFFLRIEKDTEAHLVRVVEKCSPAEKCGLQDGDRVLRINGVFVDKEEHMQVVDLVRKSGNSVTLLVLDGDSYEKAVKTRVDLKELG*,2,,FALSE,FALSE,41.3333333333333,32,46,46,12,4,6,-0.674654874366038,0.208137647969558,-1.10600392931316,0.22200379823768,-1.25594303540417,0.449790102312876,-0.91526318773556,0.14386465267076,0.0682809503894967,0.0227263031504408,0.0252316334756125,0.0261886545578223,0.0501576101996401,0.0530366362026906,0.0512410872596836,0.0161024442144563,missense,"G32A,A47C",-0.91526318773556,-1.106574680227
NHERF3_PDZ1 abundance,1,MTSTFNPRECKLSKQEGQNYGFFLRIEKDTEAHLVRVVEKCSPAEKFGLQDGDRVLRINGVFVDKEEHMQVVDLVRKSGNSVTLLVLDGDSYEKAVKTRVDLKELG*,2,,FALSE,FALSE,583,598,616,535,16,22,45,-1.46131804065873,0.156394050850385,-1.33714756016326,0.0937584240727214,-1.40136141621987,0.209756791443829,-1.37399777891466,0.0750861078278132,-0.0176138685865888,0.0170764810942379,-0.0020352004687926,0.0110602025704872,0.0330107194146986,0.0247333024485087,-0.00010403488514063,0.00840421771527865,missense,"G32A,A47F",-1.37399777891466,-1.67518734041444
NHERF3_PDZ1 abundance,1,MTSTFNPRECKLSKQEGQNYGFFLRIEKDTEAHLVRVVEKCSPAEKKGLQDGDRVLRINGVFVDKEEHMQVVDLVRKSGNSVTLLVLDGDSYEKAVKTRVDLKELG*,2,,FALSE,FALSE,43.3333333333333,24,83,23,1,9,0,-1.31941030202145,0.391973216997371,-1.04541735778028,0.148660115998917,,,-1.0798722337615,0.13899911950223,-0.00211913075743828,0.0427990910978231,0.0323787219728043,0.0175366748466768,,,0.0328167701559288,0.015557856124433,missense,"G32A,A47K",-1.0798722337615,-1.31061158817228
NHERF3_PDZ1 abundance,1,MTSTFNPRECKLSKQEGQNYGFFLRIEKDTEAHLVRVVEKCSPAEKNGLQDGDRVLRINGVFVDKEEHMQVVDLVRKSGNSVTLLVLDGDSYEKAVKTRVDLKELG*,2,,FALSE,FALSE,171,203,157,153,2,6,6,-1.74255345247609,0.301318978200363,-1.33166593622298,0.179476599619581,-1.65410929659273,0.448156603608987,-1.46200819143425,0.145806826398718,-0.0483216299548499,0.0329006621837298,-0.00138856128096126,0.0211719380747605,0.00320815747879319,0.0528440235239095,-0.00995484070560293,0.0163198273139783,missense,"G32A,A47N",-1.46200819143425,-1.78427838292407
NHERF3_PDZ1 abundance,1,MTSTFNPRECKLSKQEGQNYGFFLRIEKDTEAHLVRVVEKCSPAEKMGLQDGDRVLRINGVFVDKEEHMQVVDLVRKSGNSVTLLVLDGDSYEKAVKTRVDLKELG*,2,,FALSE,FALSE,121,138,143,82,1,0,4,-1.83269697834729,0.388174132060826,,,-1.58179987933905,0.527743140205546,-1.7446129386012,0.31269676558737,-0.0581642947297396,0.0423842735153027,,,0.0117344639430569,0.0622284056310277,-0.0415861489631678,0.0349994396151969,missense,"G32A,A47M",-1.7446129386012,-2.13457382642913
NHERF3_PDZ1 abundance,1,MTSTFNPRECKLSKQEGQNYGFFLRIEKDTEAHLVRVVEKCSPAEKIGLQDGDRVLRINGVFVDKEEHMQVVDLVRKSGNSVTLLVLDGDSYEKAVKTRVDLKELG*,2,,FALSE,FALSE,32,37,17,42,13,0,22,-0.693769405971783,0.205407990516806,,,-0.79533882383563,0.300554028738638,-0.726106372109608,0.169586277789095,0.0661938573331055,0.0224282550876646,,,0.104469383350653,0.0354395852632078,0.0724129805278077,0.0189814073640843,missense,"G32A,A47I",-0.726106372109608,-0.872110216038241
NHERF3_PDZ1 abundance,1,MTSTFNPRECKLSKQEGQNYGFFLRIEKDTEAHLVRVVEKCSPAEKQGLQDGDRVLRINGVFVDKEEHMQVVDLVRKSGNSVTLLVLDGDSYEKAVKTRVDLKELG*,2,,FALSE,FALSE,26.6666666666667,22,30,28,0,1,3,,,-1.3691905854832,0.439134678340362,-1.32111496823494,0.598251138537755,-1.35235722562915,0.354002641905347,,,-0.00581515255858986,0.0518024758436959,0.0424729144395556,0.0705422992398382,0.00231814315220746,0.0396227126485084,missense,"G32A,A47Q",-1.35235722562915,-1.64836334935683
NHERF3_PDZ1 abundance,1,MTSTFNPRECKLSKQEGQNYGFFLRIEKDTEAHLVRVVEKCSPAEKDGLQDGDRVLRINGVFVDKEEHMQVVDLVRKSGNSVTLLVLDGDSYEKAVKTRVDLKELG*,2,,FALSE,FALSE,14.3333333333333,10,12,21,4,0,0,-0.655716636451937,0.262938368301395,,,,,-0.655716636451937,0.262938368301395,0.0703487941465952,0.0287099288677161,,,,,0.0802915439598684,0.0294300950845997,missense,"G32A,A47D",-0.655716636451937,-0.784860430188601
NHERF3_PDZ1 abundance,1,MTSTFNPRECKLSKQEGQNYGFFLRIEKDTEAHLVRVVEKCSPAEKAGLQDGDRVLRINGVFVDKEEHMQVVDLVRKSGNSVTLLVLDGDSYEKAVKTRVDLKELG*,1,,FALSE,FALSE,213.666666666667,240,229,172,85,481,299,-0.691427487388672,0.180127392246046,-0.231919789090432,0.0274263704006501,-0.397908156367747,0.222766531020703,-0.244602492116388,0.0269152419962118,0.0664495686481542,0.0196678965185612,0.128342876546584,0.00323534888096163,0.151332099132745,0.0262673353707147,0.126306617517145,0.00301256197903211,missense,G32A,-0.244602492116388,-0.275274469708785
NHERF3_PDZ1 abundance,1,MTSTFNPRECKLSKQEGQNYGFFLRIEKDTEAHLVRVVEKCSPAEKVGLQDGDRVLRINGVFVDKEEHMQVVDLVRKSGNSVTLLVLDGDSYEKAVKTRVDLKELG*,2,,FALSE,FALSE,56.3333333333333,57,27,85,4,1,1,-1.16644049438344,0.249071257241217,-1.34027107586886,0.439470991644622,-2.05299657920467,0.986191500369345,-1.24758567849546,0.211640914949651,0.0145834612779753,0.0271957954427986,-0.00240366566834851,0.0518421490070309,-0.0438263139001553,0.116285973306926,0.0140449847471577,0.0236884874999312,missense,"G32A,A47V",-1.24758567849546,-1.51849647366622
NHERF3_PDZ1 abundance,1,MTSTFNPRECKLSKQEGQNYGFFLRIEKDTEAHLVRVVEKCSPAEKSGLQDGDRVLRINGVFVDKEEHMQVVDLVRKSGNSVTLLVLDGDSYEKAVKTRVDLKELG*,2,,FALSE,FALSE,40.3333333333333,45,39,37,7,71,1,-0.932860245163322,0.222821510089777,-0.271178060621019,0.0687938738087025,-1.77743565939614,0.986937777078051,-0.335158725524462,0.0655870495234605,0.0400878119109198,0.0243296166558003,0.123711778701352,0.00811526204133542,-0.0113337708663878,0.116373969921575,0.116170863739865,0.00734100966801941,missense,"G32A,A47S",-0.335158725524462,-0.38752111900194
NHERF3_PDZ1 abundance,1,MTSTFNPRECKLSKQEGQNYGFFLRIEKDTEGKLVRVVEKCSPAEKTGLQDGDRVLRINGVFVDKEEHMQVVDLVRKSGNSVTLLVLDGDSYEKAVKTRVDLKELG*,2,,FALSE,FALSE,23.6666666666667,19,11,41,1,2,0,-1.25085816364023,0.393175742289401,-0.90354668435553,0.319917214022542,,,-1.04189454884811,0.248149483970943,0.00536599600199644,0.0429303934095353,0.0491144809449491,0.0377390002857855,,,0.0370675262753742,0.0277748088102837,missense,"H33K,A47T",-1.04189454884811,-1.26353732592653
NHERF3_PDZ1 abundance,1,MTSTFNPRECKLSKQEGQNYGFFLRIEKDTEGKLVRVVEKCSPAEKSGLQDGDRVLRINGVFVDKEEHMQVVDLVRKSGNSVTLLVLDGDSYEKAVKTRVDLKELG*,2,,FALSE,FALSE,466.333333333333,486,454,459,83,47,229,-0.835042435022249,0.132089735017204,-1.05101623622299,0.0651139649004808,-0.838914081617886,0.213987306350141,-0.997017030991049,0.0563426054619736,0.0507684226916442,0.0144227216476542,0.0317182508700063,0.0076811619765316,0.099331242065302,0.0252321401927862,0.0420905650438365,0.00630630001536817,missense,"H33K,A47S",-0.997017030991049,-1.20791055327412
NHERF3_PDZ1 abundance,1,MTSTFNPRECKLSKQEGQNYGFFLRIEKDTEGKLVRVVEKCSPAEKIGLQDGDRVLRINGVFVDKEEHMQVVDLVRKSGNSVTLLVLDGDSYEKAVKTRVDLKELG*,2,,FALSE,FALSE,245.666666666667,225,303,209,21,3,13,-1.08275734576279,0.191702419689152,-1.70238999666392,0.25231375758555,-1.50127849091282,0.342958299608027,-1.34123936220697,0.139453811553704,0.0237207251160608,0.0209317600493203,-0.0451209858260882,0.0297641657036865,0.0212290783477259,0.0404396505736173,0.00356254038402345,0.0156087487742792,missense,"H33K,A47I",-1.34123936220697,-1.6345824877919
NHERF3_PDZ1 abundance,1,MTSTFNPRECKLSKQEGQNYGFFLRIEKDTEGKLVRVVEKCSPAEKPGLQDGDRVLRINGVFVDKEEHMQVVDLVRKSGNSVTLLVLDGDSYEKAVKTRVDLKELG*,2,,FALSE,FALSE,549.333333333333,512,550,586,6,13,51,-1.69164333207727,0.225269406068503,-1.46354950417442,0.121581567788542,-1.38999479487371,0.253534793619708,-1.49610633330918,0.0985748923731168,-0.0427628142341192,0.024596899517099,-0.0169461924131794,0.0143423567735706,0.0343510053793962,0.0298953501750893,-0.0137713683735517,0.0110332640847974,missense,"H33K,A47P",-1.49610633330918,-1.82654385740925
NHERF3_PDZ1 abundance,1,MTSTFNPRECKLSKQEGQNYGFFLRIEKDTEGKLVRVVEKCSPAEKRGLQDGDRVLRINGVFVDKEEHMQVVDLVRKSGNSVTLLVLDGDSYEKAVKTRVDLKELG*,2,,FALSE,FALSE,73,56,33,130,5,0,3,-1.09576728425285,0.236843499944673,,,-1.82978392287471,0.595987314965454,-1.19587663656522,0.220100682779215,0.022300185348373,0.0258606611127905,,,-0.0175063740243479,0.0702753623138948,0.0198326605077227,0.0246353701219924,missense,"H33K,A47R",-1.19587663656522,-1.45440186111013
NHERF3_PDZ1 abundance,1,MTSTFNPRECKLSKQEGQNYGFFLRIEKDTEGKLVRVVEKCSPAEKDGLQDGDRVLRINGVFVDKEEHMQVVDLVRKSGNSVTLLVLDGDSYEKAVKTRVDLKELG*,2,,FALSE,FALSE,161.666666666667,165,198,122,11,5,28,-1.18149204182189,0.205077109921905,-1.44539535370848,0.196075679848783,-1.0687316646959,0.282510341224813,-1.26897121441267,0.126676058193339,0.0129400006484046,0.0223921266275822,-0.0148046399752605,0.0231300468168224,0.0722324875929072,0.0333119784405925,0.011651350225333,0.0141785638271661,missense,"H33K,A47D",-1.26897121441267,-1.54500436450602
NHERF3_PDZ1 abundance,1,MTSTFNPRECKLSKQEGQNYGFFLRIEKDTEGKLVRVVEKCSPAEKGGLQDGDRVLRINGVFVDKEEHMQVVDLVRKSGNSVTLLVLDGDSYEKAVKTRVDLKELG*,2,,FALSE,FALSE,59.3333333333333,26,41,111,15,1,6,-0.569772036500166,0.170656448907782,-1.3691905854832,0.439134678340362,-1.52625960262294,0.433173385074325,-0.775852437133397,0.149317893129793,0.0797329831758332,0.0186337754379891,-0.00581515255858986,0.0518024758436959,0.0182834507607799,0.0510772894262002,0.066845016319341,0.0167128130482834,missense,"H33K,A47G",-0.775852437133397,-0.933771671073339
NHERF3_PDZ1 abundance,1,MTSTFNPRECKLSKQEGQNYGFFLRIEKDTEGKLVRVVEKCSPAEKYGLQDGDRVLRINGVFVDKEEHMQVVDLVRKSGNSVTLLVLDGDSYEKAVKTRVDLKELG*,2,,FALSE,FALSE,928,920,1033,831,45,20,67,-1.27235921994865,0.182836076370279,-1.51831439772906,0.0979502579000596,-1.41532107123075,0.244740406415682,-1.45813726244177,0.0814224625283202,0.00301832114121661,0.0199636545284486,-0.0234065272839508,0.0115546918041823,0.0313646779822173,0.0288583671192881,-0.00952157640473195,0.0091134315227969,missense,"H33K,A47Y",-1.45813726244177,-1.77948027248257
NHERF3_PDZ1 abundance,1,MTSTFNPRECKLSKQEGQNYGFFLRIEKDTEGKLVRVVEKCSPAEKWGLQDGDRVLRINGVFVDKEEHMQVVDLVRKSGNSVTLLVLDGDSYEKAVKTRVDLKELG*,2,,FALSE,FALSE,54,59,36,67,1,0,5,-1.58335552997425,0.389248813518461,,,-1.44093708176225,0.482185382608528,-1.52716411585377,0.302876722351481,-0.0309389974374185,0.0425016167102251,,,0.0283441868141419,0.0568564994831181,-0.017247595518752,0.0339003044527097,missense,"H33K,A47W",-1.52716411585377,-1.86504073270878
NHERF3_PDZ1 abundance,1,MTSTFNPRECKLSKQEGQNYGFFLRIEKDTEGKLVRVVEKCSPAEKLGLQDGDRVLRINGVFVDKEEHMQVVDLVRKSGNSVTLLVLDGDSYEKAVKTRVDLKELG*,2,,FALSE,FALSE,791,756,937,680,14,53,40,-1.55737034659238,0.198300827608023,-1.22404313170609,0.0606772969867692,-1.51977497061286,0.263149028054053,-1.264967619402,0.0566608740614985,-0.028101706054927,0.0216522323912412,0.0113071514609417,0.00715779091575554,0.0190480809006124,0.0310290048541046,0.0120994635326655,0.00634192309771621,missense,"H33K,A47L",-1.264967619402,-1.54004181131491
NHERF3_PDZ1 abundance,1,MTSTFNPRECKLSKQEGQNYGFFLRIEKDTEGNLVRVVEKCSPAEKSGLQDGDRVLRINGVFVDKEEHMQVVDLVRKSGNSVTLLVLDGDSYEKAVKTRVDLKELG*,2,,FALSE,FALSE,54,49,56,57,64,29,27,-0.30847238528609,0.185216644527385,-0.616249058078428,0.0893910094924096,-0.828664302160708,0.28624825967012,-0.577934546262836,0.0774986369018851,0.108263982466572,0.0202235859446841,0.083005515015448,0.0105450009718545,0.100539836521767,0.0337527320714964,0.0889975168649722,0.00867424662168348,missense,"H33N,A47S",-0.577934546262836,-0.688447641469784
NHERF3_PDZ1 abundance,1,MTSTFNPRECKLSKQEGQNYGFFLRIEKDTEGNLVRVVEKCSPAEKQGLQDGDRVLRINGVFVDKEEHMQVVDLVRKSGNSVTLLVLDGDSYEKAVKTRVDLKELG*,2,,FALSE,FALSE,91.6666666666667,46,41,188,10,7,8,-0.834646758550157,0.210930946749491,-0.920815363874382,0.170650769188318,-1.62704861239512,0.402698028255125,-0.959212247763767,0.126006936419403,0.0508116261367776,0.0230313001343204,0.0470773829935673,0.0201307999222376,0.00639899617400796,0.0474838123700003,0.0463219686697853,0.0141036705449216,missense,"H33N,A47Q",-0.959212247763767,-1.16105060686498
NHERF3_PDZ1 abundance,1,MTSTFNPRECKLSKQEGQNYGFFLRIEKDTEGNLVRVVEKCSPAEKHGLQDGDRVLRINGVFVDKEEHMQVVDLVRKSGNSVTLLVLDGDSYEKAVKTRVDLKELG*,2,,FALSE,FALSE,20,15,15,30,13,3,12,-0.428831145460754,0.213554943546986,-0.877385805738085,0.2621405904992,-0.884680848051861,0.355397315525366,-0.657149519743581,0.150080849162193,0.0951221520614323,0.0233178112353508,0.0522005462216697,0.0309233870080783,0.0939346908093924,0.0419063870770108,0.0801311645835506,0.0167982089862135,missense,"H33N,A47H",-0.657149519743581,-0.786636523807584
NHERF3_PDZ1 abundance,1,MTSTFNPRECKLSKQEGQNYGFFLRIEKDTEGNLVRVVEKCSPAEKPGLQDGDRVLRINGVFVDKEEHMQVVDLVRKSGNSVTLLVLDGDSYEKAVKTRVDLKELG*,2,,FALSE,FALSE,196.333333333333,182,238,169,1,29,20,-1.91390761195667,0.387979777171739,-1.01340151293254,0.0830740650513296,-1.28817429123765,0.304652522969519,-1.06849587677999,0.07849046134639,-0.067031587583535,0.042363052135263,0.0361554677210759,0.00979982328957322,0.0463570877310355,0.0359228558962972,0.0340900999854439,0.00878525928178925,missense,"H33N,A47P",-1.06849587677999,-1.29651031756639
NHERF3_PDZ1 abundance,1,MTSTFNPRECKLSKQEGQNYGFFLRIEKDTEGNLVRVVEKCSPAEKRGLQDGDRVLRINGVFVDKEEHMQVVDLVRKSGNSVTLLVLDGDSYEKAVKTRVDLKELG*,2,,FALSE,FALSE,158.666666666667,138,220,118,3,3,11,-1.51031926451958,0.266641157115187,-1.61452703337075,0.252510534593071,-1.36723225991917,0.361828727027708,-1.52480030115928,0.163546196260711,-0.0229642541562721,0.0291142319906985,-0.0347562406623688,0.029787378482548,0.0370350312822054,0.0426647417637092,-0.0169830191023444,0.0183053547406219,missense,"H33N,A47R",-1.52480030115928,-1.86211072702037
NHERF3_PDZ1 abundance,1,MTSTFNPRECKLSKQEGQNYGFFLRIEKDTEGNLVRVVEKCSPAEKEGLQDGDRVLRINGVFVDKEEHMQVVDLVRKSGNSVTLLVLDGDSYEKAVKTRVDLKELG*,2,,FALSE,FALSE,651.666666666667,654,716,585,31,82,70,-1.2815758935492,0.186185665144099,-1.03041554242902,0.0493866266777926,-1.2845133787038,0.243628207066652,-1.0557096462742,0.0468450684000741,0.00201196347201021,0.0203293921575884,0.0341484095326258,0.00582588818798562,0.0467887612721591,0.0287272230323995,0.0355212337602143,0.00524326223732575,missense,"H33N,A47E",-1.0557096462742,-1.28066147450666
NHERF3_PDZ1 abundance,1,MTSTFNPRECKLSKQEGQNYGFFLRIEKDTEGNLVRVVEKCSPAEKGGLQDGDRVLRINGVFVDKEEHMQVVDLVRKSGNSVTLLVLDGDSYEKAVKTRVDLKELG*,2,,FALSE,FALSE,106,95,91,132,206,122,87,-0.104964746368093,0.131513383350602,-0.353958104145517,0.0496672434801703,-0.732586823875934,0.191077776299596,-0.345751863607045,0.0451484729112056,0.130484740414972,0.0143597904921221,0.113946639630067,0.00585899111937206,0.111868734683063,0.0225307814820954,0.114985197824964,0.00505336615300736,missense,"H33N,A47G",-0.345751863607045,-0.400651570772294
NHERF3_PDZ1 abundance,1,MTSTFNPRECKLSKQEGQNYGFFLRIEKDTEGNLVRVVEKCSPAEKVGLQDGDRVLRINGVFVDKEEHMQVVDLVRKSGNSVTLLVLDGDSYEKAVKTRVDLKELG*,2,,FALSE,FALSE,221.666666666667,199,253,213,39,37,26,-0.865072722371421,0.184868190481562,-0.9633077470744,0.0739158888651514,-1.2779133753223,0.286385635885918,-0.967590936652838,0.0667433005597207,0.0474894512001822,0.0201855386603192,0.0420647735076139,0.00871948000525373,0.04756699533396,0.0337689306768964,0.0453841610296048,0.00747042622353633,missense,"H33N,A47V",-0.967590936652838,-1.17143619511079
NHERF3_PDZ1 abundance,1,MTSTFNPRECKLSKQEGQNYGFFLRIEKDTEGNLVRVVEKCSPAEKWGLQDGDRVLRINGVFVDKEEHMQVVDLVRKSGNSVTLLVLDGDSYEKAVKTRVDLKELG*,2,,FALSE,FALSE,171.333333333333,148,143,223,5,2,14,-1.38095087099024,0.234816985477812,-1.60757776412274,0.309276702473801,-1.49820710453581,0.335419759795032,-1.47197542762314,0.163345242218663,-0.00883867256104195,0.0256393883994591,-0.0339364708511754,0.036483793467341,0.0215912383887711,0.0395507497474199,-0.0110704508414113,0.0182828624105625,missense,"H33N,A47W",-1.47197542762314,-1.79663301410528
NHERF3_PDZ1 abundance,1,MTSTFNPRECKLSKQEGQNYGFFLRIEKDTEGNLVRVVEKCSPAEKCGLQDGDRVLRINGVFVDKEEHMQVVDLVRKSGNSVTLLVLDGDSYEKAVKTRVDLKELG*,2,,FALSE,FALSE,91.6666666666667,74,38,163,64,16,25,-0.429441844621691,0.183606982899656,-0.673050687044593,0.118294862655141,-1.20226844103007,0.289101150990119,-0.665142157143877,0.0940350769969364,0.0950554705436936,0.0200478288989105,0.0763049168674654,0.013954640950439,0.0564866065926415,0.0340891284445748,0.0792365668107455,0.0105251328483763,missense,"H33N,A47C",-0.665142157143877,-0.796543591862806
NHERF3_PDZ1 abundance,1,MTSTFNPRECKLSKQEGQNYGFFLRIEKDTEGNLVRVVEKCSPAEKLGLQDGDRVLRINGVFVDKEEHMQVVDLVRKSGNSVTLLVLDGDSYEKAVKTRVDLKELG*,2,,FALSE,FALSE,286.666666666667,240,351,269,15,3,15,-1.20043027973599,0.197483316737205,-1.74275343554672,0.252242392826855,-1.53748273059383,0.328672226409736,-1.43047420277104,0.140559392944292,0.010872156891306,0.0215629693479608,-0.0498824546210304,0.0297557471674817,0.0169600847013935,0.0387551198045171,-0.00642531288982548,0.0157324939913007,missense,"H33N,A47L",-1.43047420277104,-1.74519123858202
NHERF3_PDZ1 abundance,1,MTSTFNPRECKLSKQEGQNYGFFLRIEKDTEGNLVRVVEKCSPAEKFGLQDGDRVLRINGVFVDKEEHMQVVDLVRKSGNSVTLLVLDGDSYEKAVKTRVDLKELG*,2,,FALSE,FALSE,33.3333333333333,37,17,46,23,8,9,-0.526348242922598,0.195448336122951,-0.642521310799152,0.168739157461331,-1.1216087094243,0.388453530105771,-0.644490688392782,0.121333707076523,0.0844743757418254,0.0213407722260275,0.0799063115044241,0.0199052968472264,0.0659975336214592,0.045804183889177,0.081548038859909,0.0135806065858593,missense,"H33N,A47F",-0.644490688392782,-0.770945595092702
NHERF3_PDZ1 abundance,1,MTSTFNPRECKLSKQEGQNYGFFLRIEKDTEGTLVRVVEKCSPAEKKGLQDGDRVLRINGVFVDKEEHMQVVDLVRKSGNSVTLLVLDGDSYEKAVKTRVDLKELG*,2,,FALSE,FALSE,67,67,64,70,2,1,6,-1.41727036005325,0.302744345257156,-1.57716127353538,0.437523107473506,-1.39504448266939,0.448990016160899,-1.45163903971986,0.217725797823657,-0.0128043545352888,0.0330562963236816,-0.0303483927589227,0.0516123670569879,0.0337555755262724,0.05294229469105,-0.00879424507677745,0.0243695546363765,missense,"H33T,A47K",-1.45163903971986,-1.77142556769369
NHERF3_PDZ1 abundance,1,MTSTFNPRECKLSKQEGQNYGFFLRIEKDTEGTLVRVVEKCSPAEKNGLQDGDRVLRINGVFVDKEEHMQVVDLVRKSGNSVTLLVLDGDSYEKAVKTRVDLKELG*,2,,FALSE,FALSE,12.3333333333333,11,11,15,0,1,0,,,-1.09380274401129,0.444334043222452,,,-1.09380274401129,0.444334043222452,,,0.0266709450081321,0.0524158183716077,,,0.0312575597452275,0.0497333014798814,missense,"H33T,A47N",-1.09380274401129,-1.32787879374869
NHERF3_PDZ1 abundance,1,MTSTFNPRECKLSKQEGQNYGFFLRIEKDTEGTLVRVVEKCSPAEKTGLQDGDRVLRINGVFVDKEEHMQVVDLVRKSGNSVTLLVLDGDSYEKAVKTRVDLKELG*,2,,FALSE,FALSE,526,659,579,340,9,42,28,-1.57208347062105,0.170044194639831,-1.08657913043883,0.068655894616298,-1.37230722620903,0.28166931635695,-1.16521034451714,0.0620963405088481,-0.0297082146333972,0.0185669241199582,0.0275230778185175,0.00809898534050988,0.0364366207358817,0.0332128096733721,0.0232650690097516,0.00695030252673619,missense,"H33T,A47T",-1.16521034451714,-1.4163902477833
NHERF3_PDZ1 abundance,1,MTSTFNPRECKLSKQEGQNYGFFLRIEKDTEGTLVRVVEKCSPAEKRGLQDGDRVLRINGVFVDKEEHMQVVDLVRKSGNSVTLLVLDGDSYEKAVKTRVDLKELG*,2,,FALSE,FALSE,293.666666666667,256,281,344,5,7,15,-1.09442944618987,0.203105023204668,-1.4023898362463,0.165868704112351,-1.62139761558191,0.300363714184887,-1.33209996608591,0.118119761154103,0.022446262301207,0.0221767968157385,-0.00973149866039136,0.0195666841217798,0.0070653288937006,0.0354171444764955,0.00458549225900565,0.0132208769096443,missense,"H33T,A47R",-1.33209996608591,-1.62325398446812
NHERF3_PDZ1 abundance,1,MTSTFNPRECKLSKQEGQNYGFFLRIEKDTEGTLVRVVEKCSPAEKQGLQDGDRVLRINGVFVDKEEHMQVVDLVRKSGNSVTLLVLDGDSYEKAVKTRVDLKELG*,2,,FALSE,FALSE,347.666666666667,364,395,284,11,38,95,-1.39278547897588,0.204422997037955,-0.963469493739406,0.0745170963876748,-0.913392249662647,0.236818662182407,-1.00575287863238,0.067138295859914,-0.0101308793836516,0.0223207048168706,0.042045693079399,0.00879040138700448,0.0905492091052144,0.0279242810537422,0.041112781434735,0.00751463715143458,missense,"H33T,A47Q",-1.00575287863238,-1.21873884846233
NHERF3_PDZ1 abundance,1,MTSTFNPRECKLSKQEGQNYGFFLRIEKDTEGTLVRVVEKCSPAEKHGLQDGDRVLRINGVFVDKEEHMQVVDLVRKSGNSVTLLVLDGDSYEKAVKTRVDLKELG*,2,,FALSE,FALSE,118,126,98,130,14,166,10,-1.03159494122243,0.199731601047494,-0.290967604294401,0.0443639013339658,-1.43089664026277,0.37317277102485,-0.340475907772665,0.043019685716767,0.0293070874432636,0.0218084568477114,0.121377307276839,0.00523338292450598,0.0295280973546006,0.0440023655385544,0.115575723592926,0.00481509583151745,missense,"H33T,A47H",-0.340475907772665,-0.394111895457408
NHERF3_PDZ1 abundance,1,MTSTFNPRECKLSKQEGQNYGFFLRIEKDTEGTLVRVVEKCSPAEKPGLQDGDRVLRINGVFVDKEEHMQVVDLVRKSGNSVTLLVLDGDSYEKAVKTRVDLKELG*,2,,FALSE,FALSE,408.333333333333,427,444,354,9,13,30,-1.49244877346047,0.172250507108711,-1.32717449807998,0.121972401383592,-1.39523728562971,0.226437520550176,-1.38445405279772,0.0911264201473637,-0.0210129964130508,0.0188078287640795,-0.000858729255884344,0.0143884614172371,0.0337328413211117,0.0267001971326286,-0.00127438190066775,0.0101995734855325,missense,"H33T,A47P",-1.38445405279772,-1.68814814568751
NHERF3_PDZ1 abundance,1,MTSTFNPRECKLSKQEGQNYGFFLRIEKDTEGTLVRVVEKCSPAEKEGLQDGDRVLRINGVFVDKEEHMQVVDLVRKSGNSVTLLVLDGDSYEKAVKTRVDLKELG*,2,,FALSE,FALSE,33.3333333333333,28,29,43,3,3,22,-1.04226669331007,0.271198834631617,-1.05833651752701,0.257196444368296,-0.803134694420693,0.300465143678926,-0.981802919670448,0.158529966027103,0.0281418514782371,0.029611879398127,0.0308547146609022,0.0303401513331327,0.103550139574551,0.0354291044532667,0.0437934460105264,0.0177438994699628,missense,"H33T,A47E",-0.981802919670448,-1.18905229301483
NHERF3_PDZ1 abundance,1,MTSTFNPRECKLSKQEGQNYGFFLRIEKDTEGTLVRVVEKCSPAEKAGLQDGDRVLRINGVFVDKEEHMQVVDLVRKSGNSVTLLVLDGDSYEKAVKTRVDLKELG*,1,,FALSE,FALSE,94.3333333333333,43,106,134,67,106,177,-0.256700700341984,0.185652614789466,-0.435624915600801,0.0505487250985956,-0.488898641713374,0.227853949972794,-0.42615105136142,0.0476927772164809,0.113916871399097,0.0202711890210007,0.104312822861979,0.0059629750051761,0.140603029630399,0.0268672142626363,0.105986299126301,0.00533814436210683,missense,H33T,-0.42615105136142,-0.500308315445546
NHERF3_PDZ1 abundance,1,MTSTFNPRECKLSKQEGQNYGFFLRIEKDTEGTLVRVVEKCSPAEKGGLQDGDRVLRINGVFVDKEEHMQVVDLVRKSGNSVTLLVLDGDSYEKAVKTRVDLKELG*,2,,FALSE,FALSE,214.666666666667,180,222,242,182,194,115,-0.38359704034443,0.178373153486521,-0.472630294569179,0.036716337019684,-0.82760119581971,0.233270278177141,-0.477336101438453,0.0355424831187977,0.100061210399224,0.0194763532670825,0.0999474872493578,0.00433123880974161,0.100665191846311,0.0275058762230734,0.100257272585183,0.00397818950686568,missense,"H33T,A47G",-0.477336101438453,-0.563753427381231
NHERF3_PDZ1 abundance,1,MTSTFNPRECKLSKQEGQNYGFFLRIEKDTEGTLVRVVEKCSPAEKVGLQDGDRVLRINGVFVDKEEHMQVVDLVRKSGNSVTLLVLDGDSYEKAVKTRVDLKELG*,2,,FALSE,FALSE,953.333333333333,988,1035,837,55,165,189,-1.27796555532039,0.117988609603168,-0.904650998145465,0.0354151438571805,-1.08660605688288,0.144797690505565,-0.943365419980056,0.0330260044284125,0.00240617202516738,0.0128830364727326,0.0489842106856219,0.00417774369607099,0.0701248430918602,0.0170737025889278,0.048095668154865,0.00369652575571807,missense,"H33T,A47V",-0.943365419980056,-1.14140807919235
NHERF3_PDZ1 abundance,1,MTSTFNPRECKLSKQEGQNYGFFLRIEKDTEGTLVRVVEKCSPAEKWGLQDGDRVLRINGVFVDKEEHMQVVDLVRKSGNSVTLLVLDGDSYEKAVKTRVDLKELG*,2,,FALSE,FALSE,581.666666666667,575,672,498,77,25,85,-0.976821286066321,0.179952099515351,-1.3390484392203,0.0879433242291238,-1.16684301938955,0.238852250849622,-1.25911785417223,0.075014782590117,0.0352877579460715,0.0196487565130087,-0.0022594374655292,0.0103742249330227,0.0606637665395008,0.0281640700170262,0.0127542144845594,0.00839623444322562,missense,"H33T,A47W",-1.25911785417223,-1.53279088532692
NHERF3_PDZ1 abundance,1,MTSTFNPRECKLSKQEGQNYGFFLRIEKDTEGTLVRVVEKCSPAEKCGLQDGDRVLRINGVFVDKEEHMQVVDLVRKSGNSVTLLVLDGDSYEKAVKTRVDLKELG*,2,,FALSE,FALSE,425.333333333333,270,204,802,214,42,30,-0.582385652993285,0.141039277034034,-0.849915184547517,0.0708234600842126,-1.65126639890304,0.247397561702266,-0.848575714127184,0.0613170242777992,0.0783557173373725,0.0153999115357701,0.0554411151423796,0.00835468197147429,0.0035433754610347,0.0291716834362635,0.0587052648992,0.00686307542888469,missense,"H33T,A47C",-0.848575714127184,-1.02391393804889
NHERF3_PDZ1 abundance,1,MTSTFNPRECKLSKQEGQNYGFFLRIEKDTEGTLVRVVEKCSPAEKLGLQDGDRVLRINGVFVDKEEHMQVVDLVRKSGNSVTLLVLDGDSYEKAVKTRVDLKELG*,2,,FALSE,FALSE,1022.66666666667,957,1073,1038,31,36,135,-1.34540037047002,0.159322078274,-1.35909536232662,0.0732640947398837,-1.26959248680474,0.224146572878807,-1.34964521788897,0.0638093793068712,-0.00495695553457387,0.0173961889390753,-0.00462427062760282,0.00864259118026535,0.0485481461750294,0.0264300618904767,0.00262169202633908,0.00714203907334638,missense,"H33T,A47L",-1.34964521788897,-1.64500174993694
NHERF3_PDZ1 abundance,1,MTSTFNPRECKLSKQEGQNYGFFLRIEKDTEGTLVRVVEKCSPAEKFGLQDGDRVLRINGVFVDKEEHMQVVDLVRKSGNSVTLLVLDGDSYEKAVKTRVDLKELG*,2,,FALSE,FALSE,21.6666666666667,10,14,41,5,2,0,-0.590237205109255,0.25133237309386,-0.969741201126695,0.317478881401456,,,-0.736445894211536,0.197057630562207,0.0774984156654755,0.0274426840034541,0.0413058517813793,0.0374513626362606,,,0.0712557012742897,0.0220562135608297,missense,"H33T,A47F",-0.736445894211536,-0.884926304644798
NHERF3_PDZ1 abundance,1,MTSTFNPRECKLSKQEGQNYGFFLRIEKDTEGTLVRVVEKCSPAEKDGLQDGDRVLRINGVFVDKEEHMQVVDLVRKSGNSVTLLVLDGDSYEKAVKTRVDLKELG*,2,,FALSE,FALSE,295.666666666667,303,311,273,6,14,20,-1.53770666741655,0.225526738557468,-1.28671938805682,0.117680305945979,-1.44706127116956,0.304295382811013,-1.351648704551,0.0986912745551002,-0.0259546522260674,0.0246249973466446,0.00391355351542624,0.0138821448332995,0.0276220579723521,0.0358807440032994,0.00239744630919478,0.0110462904784122,missense,"H33T,A47D",-1.351648704551,-1.64748512028322
NHERF3_PDZ1 abundance,1,MTSTFNPRECKLSKQEGQNYGFFLRIEKDTEGTLVRVVEKCSPAEK*GLQDGDRVLRINGVFVDKEEHMQVVDLVRKSGNSVTLLVLDGDSYEKAVKTRVDLKELG*,2,,FALSE,TRUE,235,200,294,211,1,4,18,-1.9415822170481,0.387924898464838,-1.61515014708618,0.218683956740786,-1.39661840113195,0.312795497271638,-1.61344671620494,0.162700823634617,-0.070053344920624,0.0423570599942846,-0.0348297462058461,0.025797029807079,0.0335699882034698,0.0368830281265187,-0.0269050112427694,0.0182107341003228,stop,"H33T,A47*",-1.61344671620494,-1.97199011009814
NHERF3_PDZ1 abundance,1,MTSTFNPRECKLSKQEGQNYGFFLRIEKDTEGTLVRVVEKCSPAEKSGLQDGDRVLRINGVFVDKEEHMQVVDLVRKSGNSVTLLVLDGDSYEKAVKTRVDLKELG*,2,,FALSE,FALSE,162.333333333333,150,120,217,113,73,109,-0.469955890931073,0.179758609751574,-0.572051074261741,0.0572571556596951,-0.809228070183354,0.234315894029412,-0.575327004557251,0.0531351950208115,0.0906317898340285,0.0196276295949763,0.0882193254975921,0.00675433430616284,0.102831644098753,0.0276291691707827,0.0892893730928334,0.00594730184074446,missense,"H33T,A47S",-0.575327004557251,-0.685215530235374
NHERF3_PDZ1 abundance,1,MTSTFNPRECKLSKQEGQNYGFFLRIEKDTEGRLVRVVEKCSPAEKKGLQDGDRVLRINGVFVDKEEHMQVVDLVRKSGNSVTLLVLDGDSYEKAVKTRVDLKELG*,2,,FALSE,FALSE,598.333333333333,640,571,584,16,29,91,-1.47366657671929,0.156387461034992,-1.22900667406743,0.0820336152145703,-1.16309073092238,0.183046108347276,-1.26564674815072,0.0675224716730623,-0.0189621906067236,0.0170757615601036,0.0107216277117263,0.00967708673472176,0.061106214599913,0.0215837338501053,0.0120234501924345,0.00755763707869206,missense,"H33R,A47K",-1.26564674815072,-1.54088360788278
NHERF3_PDZ1 abundance,1,MTSTFNPRECKLSKQEGQNYGFFLRIEKDTEGRLVRVVEKCSPAEKNGLQDGDRVLRINGVFVDKEEHMQVVDLVRKSGNSVTLLVLDGDSYEKAVKTRVDLKELG*,2,,FALSE,FALSE,241.333333333333,208,201,315,3,19,55,-1.54059773356975,0.266526421532282,-1.05587407725494,0.102368951758956,-1.1550498189488,0.200516835258682,-1.12501125104051,0.0862665770222782,-0.0262703243135846,0.0291017041483562,0.0311451961669229,0.0120759425574849,0.0620543522331957,0.0236437804865968,0.0277644623503834,0.00965562226916397,missense,"H33R,A47N",-1.12501125104051,-1.36656249570531
NHERF3_PDZ1 abundance,1,MTSTFNPRECKLSKQEGQNYGFFLRIEKDTEGRLVRVVEKCSPAEKTGLQDGDRVLRINGVFVDKEEHMQVVDLVRKSGNSVTLLVLDGDSYEKAVKTRVDLKELG*,2,,FALSE,FALSE,332.666666666667,289,432,277,22,8,32,-1.14256242909574,0.190805360338808,-1.53052713552462,0.15480490053501,-1.29616386659413,0.274295492476217,-1.36357495809765,0.110105101288257,0.0171906789325813,0.0208338112018209,-0.0248472016051655,0.0182615437039911,0.0454150034134463,0.032343331193134,0.00106256780459232,0.0123238142122284,missense,"H33R,A47T",-1.36357495809765,-1.6622680010287
NHERF3_PDZ1 abundance,1,MTSTFNPRECKLSKQEGQNYGFFLRIEKDTEGRLVRVVEKCSPAEKSGLQDGDRVLRINGVFVDKEEHMQVVDLVRKSGNSVTLLVLDGDSYEKAVKTRVDLKELG*,2,,FALSE,FALSE,1156,1089,1314,1065,158,212,174,-1.00548015415859,0.0856341556152279,-0.901446713285742,0.0312654356764591,-1.19888895859929,0.122003720677832,-0.929305163365563,0.0285535182587035,0.032158530098216,0.00935029197998975,0.0493622038098941,0.00368822380981962,0.0568850955307334,0.0143859700684651,0.0496694007818359,0.00319593052464012,missense,"H33R,A47S",-0.929305163365563,-1.12398004984768
NHERF3_PDZ1 abundance,1,MTSTFNPRECKLSKQEGQNYGFFLRIEKDTEGRLVRVVEKCSPAEKMGLQDGDRVLRINGVFVDKEEHMQVVDLVRKSGNSVTLLVLDGDSYEKAVKTRVDLKELG*,2,,FALSE,FALSE,257.666666666667,250,259,264,7,4,36,-1.4443157407553,0.195399927143113,-1.47275086208974,0.219105457285426,-1.211296505796,0.223050649111459,-1.38336099571054,0.122059263019795,-0.0157574076068981,0.0213354865068808,-0.0180316296256057,0.0258467520742076,0.0554220696360864,0.0263008369256413,-0.00115203850051451,0.0136618164166559,missense,"H33R,A47M",-1.38336099571054,-1.68679327489723
NHERF3_PDZ1 abundance,1,MTSTFNPRECKLSKQEGQNYGFFLRIEKDTEGRLVRVVEKCSPAEKQGLQDGDRVLRINGVFVDKEEHMQVVDLVRKSGNSVTLLVLDGDSYEKAVKTRVDLKELG*,2,,FALSE,FALSE,713,719,832,588,18,14,82,-1.43979153341627,0.150620628147799,-1.51665336002247,0.117128104991074,-1.24764481659531,0.194456670355631,-1.44342528936272,0.0835027617847961,-0.0152634147684797,0.0164460879105222,-0.0232105831467294,0.0138170045061101,0.0511360879603389,0.0229292010424546,-0.00787489863231122,0.00934627469938622,missense,"H33R,A47Q",-1.44342528936272,-1.7612444247616
NHERF3_PDZ1 abundance,1,MTSTFNPRECKLSKQEGQNYGFFLRIEKDTEGRLVRVVEKCSPAEKPGLQDGDRVLRINGVFVDKEEHMQVVDLVRKSGNSVTLLVLDGDSYEKAVKTRVDLKELG*,2,,FALSE,FALSE,32.6666666666667,31,27,40,0,1,2,,,-1.34027107586886,0.439470991644622,-1.5736189892879,0.714923555059145,-1.40426477585303,0.374391737646505,,,-0.00240366566834851,0.0518421490070309,0.0126991069781657,0.0842996328897223,-0.00349175119134587,0.0419048178818666,missense,"H33R,A47P",-1.40426477585303,-1.71270401776108
NHERF3_PDZ1 abundance,1,MTSTFNPRECKLSKQEGQNYGFFLRIEKDTEGRLVRVVEKCSPAEKRGLQDGDRVLRINGVFVDKEEHMQVVDLVRKSGNSVTLLVLDGDSYEKAVKTRVDLKELG*,2,,FALSE,FALSE,2367.66666666667,2210,2647,2246,45,129,169,-1.3900944643099,0.0951989640851949,-1.2342581724829,0.038928178741259,-1.43855956124176,0.133717319726973,-1.26890179774197,0.034791112440524,-0.00983705068097426,0.0103946620830677,0.0101021352570677,0.00459215848428202,0.028624530223793,0.0157671696284352,0.0116591198758116,0.00389409029134143,missense,"H33R,A47R",-1.26890179774197,-1.54491832085781
NHERF3_PDZ1 abundance,1,MTSTFNPRECKLSKQEGQNYGFFLRIEKDTEGRLVRVVEKCSPAEKEGLQDGDRVLRINGVFVDKEEHMQVVDLVRKSGNSVTLLVLDGDSYEKAVKTRVDLKELG*,2,,FALSE,FALSE,362.333333333333,343,453,291,25,21,26,-1.16687395597623,0.149031047373289,-1.22633212271075,0.0964067619396869,-1.38624940936044,0.251957575863671,-1.2253937868355,0.0770668932455119,0.0145361321202868,0.016272523469317,0.0110371308793892,0.0113726134666112,0.0347926394835813,0.0297093738187639,0.01652887283804,0.00862592253364216,missense,"H33R,A47E",-1.2253937868355,-1.49098908531138
NHERF3_PDZ1 abundance,1,MTSTFNPRECKLSKQEGQNYGFFLRIEKDTEGRLVRVVEKCSPAEKDGLQDGDRVLRINGVFVDKEEHMQVVDLVRKSGNSVTLLVLDGDSYEKAVKTRVDLKELG*,2,,FALSE,FALSE,347.333333333333,281,361,400,15,24,76,-1.21751662267289,0.153945032583573,-1.14714680533336,0.090613187410812,-1.16524135772029,0.217353906486306,-1.1652523211672,0.0734907647587108,0.00900651935237723,0.016809075691633,0.0203782184612686,0.0106891750606193,0.0608526251800889,0.025629110125525,0.0232603706585346,0.00822565458461214,missense,"H33R,A47D",-1.1652523211672,-1.41644227885991
NHERF3_PDZ1 abundance,1,MTSTFNPRECKLSKQEGQNYGFFLRIEKDTEGRLVRVVEKCSPAEKGGLQDGDRVLRINGVFVDKEEHMQVVDLVRKSGNSVTLLVLDGDSYEKAVKTRVDLKELG*,2,,FALSE,FALSE,422,400,451,415,94,84,156,-0.741254023683581,0.100070452411956,-0.751160066041003,0.0567467101611655,-0.874765732699655,0.134198404408312,-0.763767743228288,0.0463277267936172,0.061009068191744,0.0109265741210283,0.0670907522427999,0.00669411965696448,0.0951038236185374,0.0158238963396181,0.0681976286938423,0.00518535736491172,missense,"H33R,A47G",-0.763767743228288,-0.918792399657872
NHERF3_PDZ1 abundance,1,MTSTFNPRECKLSKQEGQNYGFFLRIEKDTEGRLVRVVEKCSPAEKVGLQDGDRVLRINGVFVDKEEHMQVVDLVRKSGNSVTLLVLDGDSYEKAVKTRVDLKELG*,2,,FALSE,FALSE,525.333333333333,476,527,573,49,43,85,-0.961783468111985,0.110247671348269,-1.01863473283407,0.0684378744764443,-1.1996163967339,0.159424057156757,-1.02592578716304,0.0546257730555525,0.0369297194695407,0.0120378125972548,0.0355381314893803,0.0080732666177916,0.0567993202513156,0.018798358785357,0.0388548735454239,0.00611413885877584,missense,"H33R,A47V",-1.02592578716304,-1.24374365822358
NHERF3_PDZ1 abundance,1,MTSTFNPRECKLSKQEGQNYGFFLRIEKDTEGRLVRVVEKCSPAEK*GLQDGDRVLRINGVFVDKEEHMQVVDLVRKSGNSVTLLVLDGDSYEKAVKTRVDLKELG*,2,,FALSE,TRUE,219.666666666667,234,220,205,31,9,10,-0.979981436146007,0.186819217172023,-1.3129783132814,0.146633048484395,-1.58179987933905,0.372808796662426,-1.22061209511907,0.110192586600084,0.03494270490347,0.0203985689527942,0.000815922181073792,0.0172975520419112,0.0117344639430569,0.0439594477959279,0.0170640767445253,0.0123336062447195,stop,"H33R,A47*",-1.22061209511907,-1.48506206236749
NHERF3_PDZ1 abundance,1,MTSTFNPRECKLSKQEGQNYGFFLRIEKDTEGRLVRVVEKCSPAEKYGLQDGDRVLRINGVFVDKEEHMQVVDLVRKSGNSVTLLVLDGDSYEKAVKTRVDLKELG*,2,,FALSE,FALSE,495,496,482,507,30,14,43,-1.17220509602571,0.141958599853378,-1.21990055252456,0.118675421771373,-1.38634624455652,0.211580811310312,-1.22935284147578,0.0836348136429562,0.0139540312553834,0.0155002913050687,0.0117958303755582,0.0139995335662994,0.0347812212397385,0.0249483802761169,0.0160857448333241,0.00936105496430859,missense,"H33R,A47Y",-1.22935284147578,-1.49589642963231
NHERF3_PDZ1 abundance,1,MTSTFNPRECKLSKQEGQNYGFFLRIEKDTEGRLVRVVEKCSPAEKCGLQDGDRVLRINGVFVDKEEHMQVVDLVRKSGNSVTLLVLDGDSYEKAVKTRVDLKELG*,2,,FALSE,FALSE,288.666666666667,185,302,379,33,31,55,-0.974337111485037,0.148198268729388,-0.973522478912188,0.0806687224844363,-1.23123879824511,0.203291647474554,-1.00160250203806,0.0669051478993899,0.0355590020249954,0.016181593355985,0.040859793747699,0.00951607730829883,0.0530705903477863,0.0239709702252487,0.0415773236717495,0.00748854142911254,missense,"H33R,A47C",-1.00160250203806,-1.2135943559356
NHERF3_PDZ1 abundance,1,MTSTFNPRECKLSKQEGQNYGFFLRIEKDTEGRLVRVVEKCSPAEKLGLQDGDRVLRINGVFVDKEEHMQVVDLVRKSGNSVTLLVLDGDSYEKAVKTRVDLKELG*,2,,FALSE,FALSE,666.333333333333,654,641,704,49,33,38,-1.15499881278896,0.116118565520632,-1.21437150833881,0.0769178573970385,-1.49125166375013,0.213135250384931,-1.22075064435649,0.0614062214965181,0.0158327649335302,0.0126788485752571,0.0124480634876264,0.0090736069053299,0.0224113835646708,0.0251316707026422,0.0170485692426814,0.00687305907123075,missense,"H33R,A47L",-1.22075064435649,-1.48523379751014
NHERF3_PDZ1 abundance,1,MTSTFNPRECKLSKQEGQNYGFFLRIEKDTEGRLVRVVEKCSPAEKFGLQDGDRVLRINGVFVDKEEHMQVVDLVRKSGNSVTLLVLDGDSYEKAVKTRVDLKELG*,2,,FALSE,FALSE,698.666666666667,768,644,684,26,37,117,-1.16669143943974,0.136018876327924,-1.12796753928406,0.0740240449293846,-1.19025935843837,0.187165856440519,-1.14257086668105,0.0614187044412485,0.0145560608846335,0.0148517399315611,0.0226406985504597,0.00873223862392163,0.0579026478555973,0.0220695106151887,0.0257990544059716,0.00687445625891669,missense,"H33R,A47F",-1.14257086668105,-1.38832806549932
NHERF3_PDZ1 abundance,1,MTSTFNPRECKLSKQEGQNYGFFLRIEKDTEGSLVRVVEKCSPAEKNGLQDGDRVLRINGVFVDKEEHMQVVDLVRKSGNSVTLLVLDGDSYEKAVKTRVDLKELG*,2,,FALSE,FALSE,545,534,553,548,23,16,21,-1.20720952655972,0.14833250363587,-1.40735974127654,0.109718373787538,-1.66619419826936,0.267965372620682,-1.36880439675597,0.0837868716404053,0.0101319389636475,0.016196250306363,-0.0103177729811704,0.0129429163490779,0.00178317606974782,0.0315969202290619,0.000477248598620805,0.00937807447101737,missense,"H33S,A47N",-1.36880439675597,-1.6687500171748
NHERF3_PDZ1 abundance,1,MTSTFNPRECKLSKQEGQNYGFFLRIEKDTEGSLVRVVEKCSPAEKRGLQDGDRVLRINGVFVDKEEHMQVVDLVRKSGNSVTLLVLDGDSYEKAVKTRVDLKELG*,2,,FALSE,FALSE,1553.33333333333,1617,1711,1332,56,136,136,-1.37037655417608,0.088265976146711,-1.02327351024045,0.0384549773870378,-1.30024112334882,0.138268098264491,-1.09217327672118,0.034161493904348,-0.00768407543807209,0.00963765734526372,0.0349909186036964,0.00453633733662433,0.0449342369801892,0.0163037709998133,0.0314399423225407,0.00382361851688573,missense,"H33S,A47R",-1.09217327672118,-1.32585902949212
NHERF3_PDZ1 abundance,1,MTSTFNPRECKLSKQEGQNYGFFLRIEKDTEGSLVRVVEKCSPAEKSGLQDGDRVLRINGVFVDKEEHMQVVDLVRKSGNSVTLLVLDGDSYEKAVKTRVDLKELG*,2,,FALSE,FALSE,555.333333333333,544,524,598,77,70,89,-0.826573421335464,0.0806259866986461,-0.907398720910719,0.0546336673800092,-1.15969956820789,0.148940761291734,-0.905413142415367,0.0432767203931648,0.0516931442608014,0.00880345595038543,0.0486600758604922,0.00644485478897173,0.0615060808092131,0.0175622294304881,0.0523435804874069,0.00484386513975989,missense,"H33S,A47S",-0.905413142415367,-1.094365309972
NHERF3_PDZ1 abundance,1,MTSTFNPRECKLSKQEGQNYGFFLRIEKDTEGSLVRVVEKCSPAEKMGLQDGDRVLRINGVFVDKEEHMQVVDLVRKSGNSVTLLVLDGDSYEKAVKTRVDLKELG*,2,,FALSE,FALSE,1528,1465,1684,1435,62,63,183,-1.37557951773896,0.139746708627275,-1.33651465376337,0.0554269654906942,-1.18253142721768,0.170534216644699,-1.32850078155234,0.0493205876675478,-0.00825218086428481,0.0152587775230566,-0.00196053973232818,0.00653843611662028,0.0588138806164871,0.0201084042574246,0.00498834081904775,0.00552034149318391,missense,"H33S,A47M",-1.32850078155234,-1.61879270787924
NHERF3_PDZ1 abundance,1,MTSTFNPRECKLSKQEGQNYGFFLRIEKDTEGSLVRVVEKCSPAEKIGLQDGDRVLRINGVFVDKEEHMQVVDLVRKSGNSVTLLVLDGDSYEKAVKTRVDLKELG*,2,,FALSE,FALSE,578.333333333333,445,553,737,20,10,51,-1.25186769322082,0.129993379990747,-1.53181909308414,0.138457745246432,-1.44660943583185,0.196080463772136,-1.39506586210052,0.0853267053617196,0.00525576666332708,0.0141938231263776,-0.0249996072419074,0.0163331532608811,0.0276753357708328,0.0231206693301217,-0.00246213764289199,0.00955042456630969,missense,"H33S,A47I",-1.39506586210052,-1.70130174088851
NHERF3_PDZ1 abundance,1,MTSTFNPRECKLSKQEGQNYGFFLRIEKDTEGSLVRVVEKCSPAEKPGLQDGDRVLRINGVFVDKEEHMQVVDLVRKSGNSVTLLVLDGDSYEKAVKTRVDLKELG*,2,,FALSE,FALSE,169.333333333333,163,111,234,8,6,18,-1.06085542482232,0.183307088152428,-0.793570338708685,0.191497179498003,-1.40637964420054,0.27978753647925,-1.01967172301971,0.119690162991175,0.0261121699110113,0.0200150837468191,0.0620878289171013,0.022589944507622,0.0324189991202223,0.0329909211207474,0.0395548767575552,0.0133966484247891,missense,"H33S,A47P",-1.01967172301971,-1.23599159391907
NHERF3_PDZ1 abundance,1,MTSTFNPRECKLSKQEGQNYGFFLRIEKDTEGSLVRVVEKCSPAEKLGLQDGDRVLRINGVFVDKEEHMQVVDLVRKSGNSVTLLVLDGDSYEKAVKTRVDLKELG*,2,,FALSE,FALSE,459.333333333333,424,371,583,14,12,14,-1.40763222760487,0.145312688527936,-1.27696971448737,0.127257239684901,-1.65893016205429,0.301060752920964,-1.36355208585873,0.0912336509021353,-0.0117519782738929,0.015866520273038,0.00506367272594666,0.0150118868079989,0.00263970902616606,0.0354993352354169,0.001065127842408,0.0102115755806596,missense,"H33S,A47L",-1.36355208585873,-1.66223965033341
NHERF3_PDZ1 abundance,1,MTSTFNPRECKLSKQEGQNYGFFLRIEKDTEGSLVRVVEKCSPAEKDGLQDGDRVLRINGVFVDKEEHMQVVDLVRKSGNSVTLLVLDGDSYEKAVKTRVDLKELG*,2,,FALSE,FALSE,370.666666666667,354,341,417,10,70,19,-1.239787086223,0.172490365344546,-0.868613586884312,0.0544171607471234,-1.60831331904743,0.297896681586513,-0.923009368796076,0.051125885909167,0.00657483382658189,0.0188340186006319,0.0532353600901294,0.00641931460694272,0.00860815313927416,0.0351262463225625,0.0503740747859003,0.00572240443002397,missense,"H33S,A47D",-0.923009368796076,-1.11617625966707
NHERF3_PDZ1 abundance,1,MTSTFNPRECKLSKQEGQNYGFFLRIEKDTEGSLVRVVEKCSPAEKAGLQDGDRVLRINGVFVDKEEHMQVVDLVRKSGNSVTLLVLDGDSYEKAVKTRVDLKELG*,1,,FALSE,FALSE,328.666666666667,266,477,243,138,307,369,-0.70666541022535,0.134569512263424,-0.460026595266755,0.0309720885958416,-0.432253628968492,0.16177609082038,-0.471082707061029,0.029670979667414,0.0647857579096952,0.014693485586773,0.101434281303343,0.00365361915250825,0.147282280503637,0.0190756969328898,0.100957200831935,0.00332100544514022,missense,H33S,-0.471082707061029,-0.556002193267822
NHERF3_PDZ1 abundance,1,MTSTFNPRECKLSKQEGQNYGFFLRIEKDTEGSLVRVVEKCSPAEKGGLQDGDRVLRINGVFVDKEEHMQVVDLVRKSGNSVTLLVLDGDSYEKAVKTRVDLKELG*,2,,FALSE,FALSE,2352.33333333333,2418,2347,2292,626,947,1561,-0.714964063434378,0.0749676079940121,-0.669413088265988,0.0155826131867539,-0.849156892878693,0.110400568973338,-0.674632524137399,0.0151128956639342,0.0638796377992367,0.00818562428448557,0.0767340258223079,0.00183820131500255,0.0981234692580775,0.0130177938178285,0.0781743315621911,0.00169155212784842,missense,"H33S,A47G",-0.674632524137399,-0.808307132101774
NHERF3_PDZ1 abundance,1,MTSTFNPRECKLSKQEGQNYGFFLRIEKDTEGSLVRVVEKCSPAEKVGLQDGDRVLRINGVFVDKEEHMQVVDLVRKSGNSVTLLVLDGDSYEKAVKTRVDLKELG*,2,,FALSE,FALSE,534,468,610,524,29,82,79,-1.18361598738988,0.110696570799102,-0.917051764457192,0.050225233788871,-1.19469332343292,0.167168701802056,-0.978725780928314,0.0441161623451524,0.0127080895485915,0.0120868273963707,0.0475213556004021,0.00592481438706917,0.0573798204586801,0.0197115622961939,0.0441378631694011,0.00493782197316001,missense,"H33S,A47V",-0.978725780928314,-1.18523810485555
NHERF3_PDZ1 abundance,1,MTSTFNPRECKLSKQEGQNYGFFLRIEKDTEGSLVRVVEKCSPAEK*GLQDGDRVLRINGVFVDKEEHMQVVDLVRKSGNSVTLLVLDGDSYEKAVKTRVDLKELG*,2,,FALSE,TRUE,255.333333333333,188,302,276,3,66,17,-1.60203555011154,0.238454015719936,-0.689157767498678,0.0585834160986641,-1.50484867157308,0.279788491509696,-0.771444994490249,0.0557507469580359,-0.0329786467014411,0.0260365114219213,0.0744048468267921,0.0069107864784481,0.0208081033821088,0.0329910337323902,0.0673383313760432,0.00624005463566173,stop,"H33S,A47*",-0.771444994490249,-0.928308538939565
NHERF3_PDZ1 abundance,1,MTSTFNPRECKLSKQEGQNYGFFLRIEKDTEGSLVRVVEKCSPAEKYGLQDGDRVLRINGVFVDKEEHMQVVDLVRKSGNSVTLLVLDGDSYEKAVKTRVDLKELG*,2,,FALSE,FALSE,37.6666666666667,33,26,54,7,1,0,-0.84184812218752,0.224377458225284,-1.32991205502377,0.439600274405184,,,-0.942719791755253,0.199850022643021,0.0500253177744231,0.0244995087890057,-0.0011816648709623,0.0518573998341947,,,0.0481679318574505,0.0223687596718546,missense,"H33S,A47Y",-0.942719791755253,-1.140607807337
NHERF3_PDZ1 abundance,1,MTSTFNPRECKLSKQEGQNYGFFLRIEKDTEGSLVRVVEKCSPAEKWGLQDGDRVLRINGVFVDKEEHMQVVDLVRKSGNSVTLLVLDGDSYEKAVKTRVDLKELG*,2,,FALSE,FALSE,343.666666666667,314,341,376,11,9,31,-1.35358497532141,0.155754121761277,-1.35851956790293,0.146580083129053,-1.36634384527264,0.231241406009849,-1.35798336499849,0.0969162723239315,-0.00585062284000326,0.017006607995278,-0.00455634709936573,0.0172913039893752,0.0371397879768571,0.0272666434020639,0.00168842213557396,0.0108476185052949,missense,"H33S,A47W",-1.35798336499849,-1.65533708566297
NHERF3_PDZ1 abundance,1,MTSTFNPRECKLSKQEGQNYGFFLRIEKDTEGSLVRVVEKCSPAEKCGLQDGDRVLRINGVFVDKEEHMQVVDLVRKSGNSVTLLVLDGDSYEKAVKTRVDLKELG*,2,,FALSE,FALSE,890.333333333333,760,847,1064,124,147,247,-0.755133846214807,0.110822361118824,-0.915120165268672,0.0373535666490189,-1.16232718813136,0.178236492956369,-0.908797906624067,0.0347189145864111,0.0594935468163651,0.0121005622923268,0.0477492164941971,0.00440640953550908,0.061196247130697,0.0210166119404619,0.0519647315079121,0.00388600934931241,missense,"H33S,A47C",-0.908797906624067,-1.09856080736379
NHERF3_PDZ1 abundance,1,MTSTFNPRECKLSKQEGQNYGFFLRIEKDTEGSLVRVVEKCSPAEKFGLQDGDRVLRINGVFVDKEEHMQVVDLVRKSGNSVTLLVLDGDSYEKAVKTRVDLKELG*,2,,FALSE,FALSE,2062,1925,2258,2003,61,87,224,-1.40694220309247,0.112464614325225,-1.30877687413348,0.0472209578331341,-1.31270770421551,0.141218888801044,-1.32255329659021,0.0416063065379921,-0.0116766353150245,0.0122798779739564,0.00131154450539422,0.00557041529198283,0.0434642501780828,0.0166517110798478,0.00565402931890568,0.00465689950630766,missense,"H33S,A47F",-1.32255329659021,-1.61142065591113
NHERF3_PDZ1 abundance,1,MTSTFNPRECKLSKQEGQNYGFFLRIEKDTEGMLVRVVEKCSPAEKKGLQDGDRVLRINGVFVDKEEHMQVVDLVRKSGNSVTLLVLDGDSYEKAVKTRVDLKELG*,2,,FALSE,FALSE,363.333333333333,359,372,359,2,8,22,-1.90984889108423,0.301012965583314,-1.48948344480972,0.154901078766556,-1.50621335510463,0.29716046054997,-1.56488938871798,0.124963478097156,-0.0665884206608282,0.0328672490286819,-0.0200054869748603,0.018272889358894,0.0206471878270039,0.0350394354143653,-0.0214700997301331,0.0139868786220124,missense,"H33M,A47K",-1.56488938871798,-1.91180212409302
NHERF3_PDZ1 abundance,1,MTSTFNPRECKLSKQEGQNYGFFLRIEKDTEGMLVRVVEKCSPAEKNGLQDGDRVLRINGVFVDKEEHMQVVDLVRKSGNSVTLLVLDGDSYEKAVKTRVDLKELG*,2,,FALSE,FALSE,19.6666666666667,11,14,34,3,1,0,-0.768102205018382,0.279824044875725,-1.15999726078246,0.4425816967232,,,-0.880021247590278,0.236516013526702,0.0580775470853753,0.0305536558842943,0.0188623158445624,0.0522091030023266,,,0.0551856376733096,0.0264727008541505,missense,"H33M,A47N",-0.880021247590278,-1.0628914400234
NHERF3_PDZ1 abundance,1,MTSTFNPRECKLSKQEGQNYGFFLRIEKDTEGMLVRVVEKCSPAEKTGLQDGDRVLRINGVFVDKEEHMQVVDLVRKSGNSVTLLVLDGDSYEKAVKTRVDLKELG*,2,,FALSE,FALSE,249,313,219,215,8,12,8,-1.47724973272652,0.191025884574464,-1.22897275758648,0.127396301667499,-1.67057585035797,0.388610554509421,-1.33068644661535,0.102253547056631,-0.0193534311653155,0.0208578899818034,0.0107256286658106,0.015028291240055,0.00126651710683265,0.0458226992947595,0.00474370428675638,0.0114450075584434,missense,"H33M,A47T",-1.33068644661535,-1.62150189277537
NHERF3_PDZ1 abundance,1,MTSTFNPRECKLSKQEGQNYGFFLRIEKDTEGMLVRVVEKCSPAEKRGLQDGDRVLRINGVFVDKEEHMQVVDLVRKSGNSVTLLVLDGDSYEKAVKTRVDLKELG*,2,,FALSE,FALSE,276.333333333333,237,236,356,8,2,8,-1.35545305277874,0.16061210951254,-1.48471251570873,0.310280754978862,-1.82395440310725,0.36661702175681,-1.44076992588848,0.132929415678332,-0.00605459600400221,0.0175370459213974,-0.0194426848285116,0.0366022364148117,-0.0168189909148627,0.0432293496647563,-0.00757768982236909,0.0148784879446323,missense,"H33M,A47R",-1.44076992588848,-1.75795303728421
NHERF3_PDZ1 abundance,1,MTSTFNPRECKLSKQEGQNYGFFLRIEKDTEGMLVRVVEKCSPAEKMGLQDGDRVLRINGVFVDKEEHMQVVDLVRKSGNSVTLLVLDGDSYEKAVKTRVDLKELG*,2,,FALSE,FALSE,107.666666666667,72,92,159,4,1,10,-1.23499263276467,0.24843866585109,-1.67677210828046,0.437089320606565,-1.49761229429834,0.372991362374461,-1.38172626662391,0.186911128216811,0.00709833451854044,0.0271267235384956,-0.0420989743348384,0.0515611954351498,0.0216613749569439,0.0439809748842353,-0.000969066982254352,0.0209205385707923,missense,"H33M,A47M",-1.38172626662391,-1.68476698851616
NHERF3_PDZ1 abundance,1,MTSTFNPRECKLSKQEGQNYGFFLRIEKDTEGMLVRVVEKCSPAEKIGLQDGDRVLRINGVFVDKEEHMQVVDLVRKSGNSVTLLVLDGDSYEKAVKTRVDLKELG*,2,,FALSE,FALSE,54,23,16,123,1,0,24,-1.30692157297733,0.392172149368387,,,-1.12250778518169,0.292086310107301,-1.18830565971517,0.234253445149368,-0.000755501231548911,0.0428208122876907,,,0.0658915198305415,0.034441121068003,0.0206800627716824,0.0262194567083437,missense,"H33M,A47I",-1.18830565971517,-1.4450174515415
NHERF3_PDZ1 abundance,1,MTSTFNPRECKLSKQEGQNYGFFLRIEKDTEGMLVRVVEKCSPAEKHGLQDGDRVLRINGVFVDKEEHMQVVDLVRKSGNSVTLLVLDGDSYEKAVKTRVDLKELG*,2,,FALSE,FALSE,47.6666666666667,50,25,68,2,0,1,-1.33138914242136,0.303465158058766,,,-1.97906706477022,0.986335358031483,-1.38739689437723,0.290047499591387,-0.00342708614645451,0.0331350010193669,,,-0.0351089749868721,0.11630293616683,-0.00160376748278415,0.032464358652444,missense,"H33M,A47H",-1.38739689437723,-1.69179586925406
NHERF3_PDZ1 abundance,1,MTSTFNPRECKLSKQEGQNYGFFLRIEKDTEGMLVRVVEKCSPAEKLGLQDGDRVLRINGVFVDKEEHMQVVDLVRKSGNSVTLLVLDGDSYEKAVKTRVDLKELG*,2,,FALSE,FALSE,249.666666666667,188,281,280,4,4,14,-1.49250063020883,0.213835152428702,-1.11190698421729,0.221920672207831,-1.53117732067082,0.323994572011883,-1.35015268614155,0.139075435264521,-0.0210186585899561,0.0233484069111137,0.0245352802287431,0.0261788486045109,0.0177035820137529,0.0382035579686627,0.00256489225602602,0.0155663979745827,missense,"H33M,A47L",-1.35015268614155,-1.6456307691533
NHERF3_PDZ1 abundance,1,MTSTFNPRECKLSKQEGQNYGFFLRIEKDTEGMLVRVVEKCSPAEKEGLQDGDRVLRINGVFVDKEEHMQVVDLVRKSGNSVTLLVLDGDSYEKAVKTRVDLKELG*,2,,FALSE,FALSE,26.3333333333333,23,12,44,8,0,3,-0.696728498350594,0.222144275055802,,,-1.47086180399659,0.597203018101255,-0.790822183787674,0.208206535260979,0.0658707575426205,0.0242556701649259,,,0.0248156373897593,0.0704187109661047,0.065169486535408,0.0233040851723166,missense,"H33M,A47E",-0.790822183787674,-0.952327035397493
NHERF3_PDZ1 abundance,1,MTSTFNPRECKLSKQEGQNYGFFLRIEKDTEGMLVRVVEKCSPAEKDGLQDGDRVLRINGVFVDKEEHMQVVDLVRKSGNSVTLLVLDGDSYEKAVKTRVDLKELG*,2,,FALSE,FALSE,24.6666666666667,12,27,35,2,0,0,-0.912614918936963,0.312321275088782,,,,,-0.912614918936963,0.312321275088782,0.042298375092008,0.034101989943876,,,,,0.0515375019786756,0.0349574118154954,missense,"H33M,A47D",-0.912614918936963,-1.10329208677227
NHERF3_PDZ1 abundance,1,MTSTFNPRECKLSKQEGQNYGFFLRIEKDTEGMLVRVVEKCSPAEKAGLQDGDRVLRINGVFVDKEEHMQVVDLVRKSGNSVTLLVLDGDSYEKAVKTRVDLKELG*,1,,FALSE,FALSE,35.6666666666667,27,16,64,19,5,2,-0.489954004976916,0.200386235896722,-0.754888264086572,0.207434507882999,-1.72933552193213,0.714290693408259,-0.661323318655278,0.141274799579,0.0884482194579984,0.0218799356511932,0.0666509557550208,0.0244699897634351,-0.00566208205229343,0.084225009519906,0.0796640007396857,0.0158125678330136,missense,H33M,-0.661323318655278,-0.791810048865216
NHERF3_PDZ1 abundance,1,MTSTFNPRECKLSKQEGQNYGFFLRIEKDTEGMLVRVVEKCSPAEKGGLQDGDRVLRINGVFVDKEEHMQVVDLVRKSGNSVTLLVLDGDSYEKAVKTRVDLKELG*,2,,FALSE,FALSE,856,845,949,774,935,852,1055,-0.357153821544429,0.124784152712794,-0.460345458891539,0.0177889438125951,-0.484254449394855,0.15503971885471,-0.458620836422369,0.0174983680919087,0.102948514126276,0.0136250337725379,0.1013966665896,0.00209847087371812,0.141150645812227,0.0182813830797568,0.102352029742592,0.00195855264523395,missense,"H33M,A47G",-0.458620836422369,-0.540555402136273
NHERF3_PDZ1 abundance,1,MTSTFNPRECKLSKQEGQNYGFFLRIEKDTEGMLVRVVEKCSPAEKVGLQDGDRVLRINGVFVDKEEHMQVVDLVRKSGNSVTLLVLDGDSYEKAVKTRVDLKELG*,2,,FALSE,FALSE,137.666666666667,142,170,101,18,1,3,-0.992928453587421,0.194732917677057,-1.84530643955949,0.436633928209402,-1.746156861108,0.596166060820437,-1.18434036570505,0.170425445909024,0.0335290354105263,0.0212626565336507,-0.0619801088831533,0.0515074751192262,-0.0076455566590608,0.0702964389868467,0.0211238891349099,0.0190753335480833,missense,"H33M,A47V",-1.18434036570505,-1.44010237337021
NHERF3_PDZ1 abundance,1,MTSTFNPRECKLSKQEGQNYGFFLRIEKDTEGMLVRVVEKCSPAEK*GLQDGDRVLRINGVFVDKEEHMQVVDLVRKSGNSVTLLVLDGDSYEKAVKTRVDLKELG*,2,,FALSE,TRUE,44.3333333333333,20,22,91,1,1,1,-1.26590971107868,0.392887471891442,-1.28405880366706,0.44023438456314,-2.07559460086018,0.986153556389844,-1.33903441818509,0.280978612093192,0.00372253537242581,0.0428989175063663,0.00422740907131508,0.0519322025718512,-0.0464909413503387,0.116281499173266,0.00380933476644665,0.0314492986476695,stop,"H33M,A47*",-1.33903441818509,-1.6318494061583
NHERF3_PDZ1 abundance,1,MTSTFNPRECKLSKQEGQNYGFFLRIEKDTEGMLVRVVEKCSPAEKYGLQDGDRVLRINGVFVDKEEHMQVVDLVRKSGNSVTLLVLDGDSYEKAVKTRVDLKELG*,2,,FALSE,FALSE,181.666666666667,105,238,202,13,4,20,-0.999840655947033,0.20170593395423,-1.55714971563657,0.21882989653998,-1.34726957849606,0.304499419485704,-1.27337094672998,0.133337143436505,0.0327743002254495,0.0220240319183248,-0.0279877314498097,0.0258142455800419,0.0393889147198877,0.0359048028228064,0.0111588981679106,0.0149241239876684,missense,"H33M,A47Y",-1.27337094672998,-1.55045793950378
NHERF3_PDZ1 abundance,1,MTSTFNPRECKLSKQEGQNYGFFLRIEKDTEGMLVRVVEKCSPAEKSGLQDGDRVLRINGVFVDKEEHMQVVDLVRKSGNSVTLLVLDGDSYEKAVKTRVDLKELG*,2,,FALSE,FALSE,265.333333333333,216,235,345,65,53,264,-0.722170031476042,0.132810329647274,-0.838743782776282,0.0628302071792923,-0.728718022787625,0.202760701446368,-0.810971341872066,0.0546902287852693,0.0630928266874325,0.0145014025214475,0.0567589483697206,0.00741175873870981,0.112324921234982,0.0239083641536714,0.0629142369796696,0.00612135324238431,missense,"H33M,A47S",-0.810971341872066,-0.977302405904119
NHERF3_PDZ1 abundance,1,MTSTFNPRECKLSKQEGQNYGFFLRIEKDTEGMLVRVVEKCSPAEKWGLQDGDRVLRINGVFVDKEEHMQVVDLVRKSGNSVTLLVLDGDSYEKAVKTRVDLKELG*,2,,FALSE,FALSE,28.6666666666667,12,15,59,1,0,2,-1.11601261047921,0.396523412263601,,,-1.70238496212087,0.714380114648366,-1.25411923016765,0.346696823554885,0.0200896221672848,0.0432959215272184,,,-0.00248422858504568,0.0842355535531249,0.0133136991299437,0.0388049889738926,missense,"H33M,A47W",-1.25411923016765,-1.52659496954648
NHERF3_PDZ1 abundance,1,MTSTFNPRECKLSKQEGQNYGFFLRIEKDTEGMLVRVVEKCSPAEKCGLQDGDRVLRINGVFVDKEEHMQVVDLVRKSGNSVTLLVLDGDSYEKAVKTRVDLKELG*,2,,FALSE,FALSE,22.3333333333333,11,13,43,27,4,2,-0.123346777362965,0.207200081585599,-0.759143876056483,0.231707446081402,-1.59757949077975,0.714805855781532,-0.459013193001488,0.150968750488183,0.12847762823231,0.0226239313879394,0.0661489429394887,0.0273333443484804,0.00987382381981564,0.0842857544745772,0.102308114160757,0.0168975897674149,missense,"H33M,A47C",-0.459013193001488,-0.541041737639383
NHERF3_PDZ1 abundance,1,MTSTFNPRECKLSKQEGQNYGFFLRIEKDTEGMLVRVVEKCSPAEKFGLQDGDRVLRINGVFVDKEEHMQVVDLVRKSGNSVTLLVLDGDSYEKAVKTRVDLKELG*,2,,FALSE,FALSE,366.666666666667,397,344,359,17,17,39,-1.31139030158615,0.194734485526797,-1.26110827128102,0.106896802082131,-1.31653247175976,0.26451375070347,-1.27763324388947,0.088327921138882,-0.00124343641315525,0.021262827725306,0.00693476619469435,0.0126100699415406,0.0430132558059048,0.0311899250217617,0.0106818289159299,0.0098863438399474,missense,"H33M,A47F",-1.27763324388947,-1.55574116028758
NHERF3_PDZ1 abundance,1,MTSTFNPRECKLSKQEGQNYGFFLRIEKDTEGILVRVVEKCSPAEKTGLQDGDRVLRINGVFVDKEEHMQVVDLVRKSGNSVTLLVLDGDSYEKAVKTRVDLKELG*,2,,FALSE,FALSE,141.333333333333,152,147,125,16,9,102,-1.04746047209798,0.19674854663284,-1.20230876656324,0.147245844964951,-0.648474008102804,0.236249556158539,-1.04738800906413,0.105484037064506,0.0275747489267196,0.0214827406709263,0.013871043544222,0.0173698405138695,0.121786829339224,0.0278571753771311,0.0364526557353867,0.011806588976613,missense,"H33I,A47T",-1.04738800906413,-1.27034660320173
NHERF3_PDZ1 abundance,1,MTSTFNPRECKLSKQEGQNYGFFLRIEKDTEGILVRVVEKCSPAEKRGLQDGDRVLRINGVFVDKEEHMQVVDLVRKSGNSVTLLVLDGDSYEKAVKTRVDLKELG*,2,,FALSE,FALSE,543,454,526,649,23,25,55,-1.26959563711436,0.130479314128473,-1.25303479719689,0.0882091951080154,-1.38583055179962,0.197678214099034,-1.27357088782658,0.0685431969245196,0.00332007347620339,0.0142468816990714,0.00788715271037274,0.0104055883631061,0.0348420287341664,0.023309066767937,0.0111365192145374,0.00767188454055813,missense,"H33I,A47R",-1.27357088782658,-1.55070577134599
NHERF3_PDZ1 abundance,1,MTSTFNPRECKLSKQEGQNYGFFLRIEKDTEGILVRVVEKCSPAEKSGLQDGDRVLRINGVFVDKEEHMQVVDLVRKSGNSVTLLVLDGDSYEKAVKTRVDLKELG*,2,,FALSE,FALSE,332.666666666667,266,341,391,522,1007,538,-0.199211350774243,0.128218444261354,-0.122494587923338,0.0213406822375736,-0.586928886491648,0.196969278680572,-0.129784159687554,0.0209318870676859,0.120194065356767,0.0140000199972838,0.141251208818526,0.00251745132103426,0.129043872587078,0.023225473221332,0.139157972998908,0.00234285863520676,missense,"H33I,A47S",-0.129784159687554,-0.13295435978894
NHERF3_PDZ1 abundance,1,MTSTFNPRECKLSKQEGQNYGFFLRIEKDTEGILVRVVEKCSPAEKIGLQDGDRVLRINGVFVDKEEHMQVVDLVRKSGNSVTLLVLDGDSYEKAVKTRVDLKELG*,2,,FALSE,FALSE,91.6666666666667,69,52,154,29,9,8,-0.641197166839989,0.189860320860079,-0.917070674500832,0.150575118483866,-1.56095594933783,0.402838681530756,-0.869827571910452,0.113220870493466,0.0719341578287725,0.0207306234609569,0.0475191248791059,0.017762577912092,0.0141922590942276,0.0475003973872606,0.0563265926676562,0.0126725551912013,missense,"H33I,A47I",-0.869827571910452,-1.05025613159703
NHERF3_PDZ1 abundance,1,MTSTFNPRECKLSKQEGQNYGFFLRIEKDTEGILVRVVEKCSPAEKQGLQDGDRVLRINGVFVDKEEHMQVVDLVRKSGNSVTLLVLDGDSYEKAVKTRVDLKELG*,2,,FALSE,FALSE,191.333333333333,207,197,170,52,65,97,-0.792220721187119,0.182741119970698,-0.739974491358123,0.0577853332606559,-0.766998731011262,0.236806325530525,-0.745867658699227,0.0536630486548419,0.0554440748839901,0.0199532863516963,0.0684102573761628,0.00681664072094739,0.10781108247953,0.0279228263874112,0.0702011445485874,0.00600638330055811,missense,"H33I,A47Q",-0.745867658699227,-0.896604810412666
NHERF3_PDZ1 abundance,1,MTSTFNPRECKLSKQEGQNYGFFLRIEKDTEGILVRVVEKCSPAEKLGLQDGDRVLRINGVFVDKEEHMQVVDLVRKSGNSVTLLVLDGDSYEKAVKTRVDLKELG*,2,,FALSE,FALSE,228.666666666667,150,250,286,38,26,75,-0.683994022382199,0.140472850216713,-1.00312003520349,0.0881163966265031,-1.02875742071945,0.190262196924691,-0.928446999034256,0.0694891389372682,0.0672612198839749,0.0153380640627706,0.0373683211529882,0.0103946414000582,0.0769460182472157,0.0224346130996014,0.0497654531686813,0.00777776168416235,missense,"H33I,A47L",-0.928446999034256,-1.12291633432963
NHERF3_PDZ1 abundance,1,MTSTFNPRECKLSKQEGQNYGFFLRIEKDTEGILVRVVEKCSPAEKDGLQDGDRVLRINGVFVDKEEHMQVVDLVRKSGNSVTLLVLDGDSYEKAVKTRVDLKELG*,2,,FALSE,FALSE,275,248,251,326,8,7,31,-1.39451160654681,0.21436296598025,-1.41814309602389,0.165812094855841,-1.36064610616025,0.275895992116179,-1.40032909116818,0.118451895374785,-0.0103193532077586,0.023406038247378,-0.0115898302824168,0.0195600062168282,0.0378116322769597,0.032532052813976,-0.0030512389327258,0.0132580519395141,missense,"H33I,A47D",-1.40032909116818,-1.70782564106714
NHERF3_PDZ1 abundance,1,MTSTFNPRECKLSKQEGQNYGFFLRIEKDTEGILVRVVEKCSPAEKGGLQDGDRVLRINGVFVDKEEHMQVVDLVRKSGNSVTLLVLDGDSYEKAVKTRVDLKELG*,2,,FALSE,FALSE,1077,1201,1292,738,1681,2868,2139,-0.288174634505835,0.175571704195006,-0.216746933336744,0.0116836135100403,-0.22854262549884,0.215713187162175,-0.217095281967706,0.0116408422334212,0.11048026982258,0.0191704663385011,0.130132740869371,0.0013782562308865,0.171302698751946,0.0254356460331468,0.129385437148595,0.001302933063773,missense,"H33I,A47G",-0.217095281967706,-0.241178615073593
NHERF3_PDZ1 abundance,1,MTSTFNPRECKLSKQEGQNYGFFLRIEKDTEGILVRVVEKCSPAEKVGLQDGDRVLRINGVFVDKEEHMQVVDLVRKSGNSVTLLVLDGDSYEKAVKTRVDLKELG*,2,,FALSE,FALSE,207.666666666667,157,229,237,137,172,131,-0.418066354288435,0.12999678010857,-0.495808755762024,0.0389304786752198,-0.763845096151925,0.174665081662058,-0.501376229045809,0.0364719375026106,0.0962975468538684,0.0141941943812138,0.097213242528412,0.00459242979574823,0.108182940783861,0.0205954918656258,0.0975665156374579,0.00408222122756556,missense,"H33I,A47V",-0.501376229045809,-0.593551749053309
NHERF3_PDZ1 abundance,1,MTSTFNPRECKLSKQEGQNYGFFLRIEKDTEGILVRVVEKCSPAEKYGLQDGDRVLRINGVFVDKEEHMQVVDLVRKSGNSVTLLVLDGDSYEKAVKTRVDLKELG*,2,,FALSE,FALSE,39,47,19,51,23,29,9,-0.596548004054212,0.194177487561373,-0.319558543996326,0.103755032650178,-1.15579459755431,0.388188768017761,-0.421863558374882,0.0890692025378043,0.0768093470066159,0.0212020097774725,0.118004580101534,0.0122394514430876,0.0619665322661739,0.0457729646816625,0.106466188490046,0.00996931378532153,missense,"H33I,A47Y",-0.421863558374882,-0.494993863822563
NHERF3_PDZ1 abundance,1,MTSTFNPRECKLSKQEGQNYGFFLRIEKDTEGILVRVVEKCSPAEKFGLQDGDRVLRINGVFVDKEEHMQVVDLVRKSGNSVTLLVLDGDSYEKAVKTRVDLKELG*,2,,FALSE,FALSE,367,321,351,429,145,106,163,-0.620039115644747,0.178253247406264,-0.76427452027346,0.045053480815534,-0.901715438005411,0.227752950225885,-0.760796940572029,0.0428980747850161,0.0742443803676856,0.0194632608642612,0.0655437070375621,0.00531472909505039,0.0919260709096153,0.0268553049591504,0.0685301438958498,0.00480148419580268,missense,"H33I,A47F",-0.760796940572029,-0.91511001765802
NHERF3_PDZ1 abundance,1,MTSTFNPRECKLSKQEGQNYGFFLRIEKDTEGQLVRVVEKCSPAEKIGLQDGDRVLRINGVFVDKEEHMQVVDLVRKSGNSVTLLVLDGDSYEKAVKTRVDLKELG*,2,,FALSE,FALSE,31.6666666666667,39,32,24,0,0,2,,,,,-1.40437775375464,0.716047261353428,-1.40437775375464,0.716047261353428,,,,,0.0326550504133719,0.0844321338087558,-0.00350439655158066,0.0801455456000363,missense,"H33Q,A47I",-1.40437775375464,-1.71284405661233
NHERF3_PDZ1 abundance,1,MTSTFNPRECKLSKQEGQNYGFFLRIEKDTEGQLVRVVEKCSPAEKQGLQDGDRVLRINGVFVDKEEHMQVVDLVRKSGNSVTLLVLDGDSYEKAVKTRVDLKELG*,2,,FALSE,FALSE,172,200,206,110,148,5,13,-0.475196045197691,0.178661194519571,-1.45626732830735,0.196035772776934,-1.28862638484423,0.343563468717371,-0.967740237914318,0.123257984855693,0.0900596235989432,0.0195078041261689,-0.0160871513079105,0.0231253391833163,0.0463037794789896,0.0405110085997908,0.0453674500780993,0.0137959866324307,missense,"H33Q,A47Q",-0.967740237914318,-1.17162125764824
NHERF3_PDZ1 abundance,1,MTSTFNPRECKLSKQEGQNYGFFLRIEKDTEGQLVRVVEKCSPAEKPGLQDGDRVLRINGVFVDKEEHMQVVDLVRKSGNSVTLLVLDGDSYEKAVKTRVDLKELG*,2,,FALSE,FALSE,17.3333333333333,21,19,12,4,0,0,-0.873431354796504,0.254216819363726,,,,,-0.873431354796504,0.254216819363726,0.0465767820301947,0.0277576332737548,,,,,0.0559232294244525,0.0284539118969624,missense,"H33Q,A47P",-0.873431354796504,-1.05472310795543
NHERF3_PDZ1 abundance,1,MTSTFNPRECKLSKQEGQNYGFFLRIEKDTEGQLVRVVEKCSPAEKLGLQDGDRVLRINGVFVDKEEHMQVVDLVRKSGNSVTLLVLDGDSYEKAVKTRVDLKELG*,2,,FALSE,FALSE,157.666666666667,161,137,175,1,1,5,-1.87793108346361,0.388059297755312,-1.78606853101507,0.436763358053152,-1.75902485572795,0.481262986847034,-1.81651603759327,0.248450453663622,-0.0631033530675317,0.0423717348935558,-0.0549921152726253,0.0515227432970428,-0.00916287583928907,0.0567477359327738,-0.0496340997201623,0.0278084956652313,missense,"H33Q,A47L",-1.81651603759327,-2.22369946286416
NHERF3_PDZ1 abundance,1,MTSTFNPRECKLSKQEGQNYGFFLRIEKDTEGQLVRVVEKCSPAEKDGLQDGDRVLRINGVFVDKEEHMQVVDLVRKSGNSVTLLVLDGDSYEKAVKTRVDLKELG*,2,,FALSE,FALSE,175.333333333333,129,161,236,14,4,38,-1.03849975016965,0.199691811536797,-1.44986415518329,0.219195904064385,-1.18615729453914,0.265955003970377,-1.21590494253396,0.129069217512501,0.0285531595361247,0.0218041122781866,-0.0153318016681704,0.0258574216189128,0.0583863394032435,0.0313598692352955,0.0175909376551356,0.0144464247208444,missense,"H33Q,A47D",-1.21590494253396,-1.47922743248608
NHERF3_PDZ1 abundance,1,MTSTFNPRECKLSKQEGQNYGFFLRIEKDTEGQLVRVVEKCSPAEKVGLQDGDRVLRINGVFVDKEEHMQVVDLVRKSGNSVTLLVLDGDSYEKAVKTRVDLKELG*,2,,FALSE,FALSE,288,343,289,232,20,37,77,-1.22079784751418,0.192099922244424,-0.999823993627065,0.0736496932636187,-0.946516803132708,0.24166864084934,-1.02202800995747,0.0661429661674825,0.0086482463000232,0.0209751628823123,0.0377571383486326,0.00868807826929835,0.086643354168135,0.0284961623664395,0.0392911429058818,0.00740323215688009,missense,"H33Q,A47V",-1.02202800995747,-1.2389122687703
NHERF3_PDZ1 abundance,1,MTSTFNPRECKLSKQEGQNYGFFLRIEKDTEGQLVRVVEKCSPAEKYGLQDGDRVLRINGVFVDKEEHMQVVDLVRKSGNSVTLLVLDGDSYEKAVKTRVDLKELG*,2,,FALSE,FALSE,41,21,19,83,2,0,2,-1.07682904633875,0.307358601713784,,,-1.81546184483958,0.714049092344693,-1.19229163378238,0.282315303123237,0.0243680291054716,0.0335601215185476,,,-0.0158175977740264,0.0841965213258602,0.0202339217365773,0.03159891144236,missense,"H33Q,A47Y",-1.19229163378238,-1.4499581631455
NHERF3_PDZ1 abundance,1,MTSTFNPRECKLSKQEGQNYGFFLRIEKDTEGQLVRVVEKCSPAEKWGLQDGDRVLRINGVFVDKEEHMQVVDLVRKSGNSVTLLVLDGDSYEKAVKTRVDLKELG*,2,,FALSE,FALSE,108.666666666667,97,143,86,4,2,3,-1.3224511669634,0.247817552401693,-1.60757776412274,0.309276702473801,-1.69289121187855,0.596305780680522,-1.45858223874008,0.183959365089033,-0.0024511591971963,0.0270589048969403,-0.0339364708511754,0.036483793467341,-0.00136478070210749,0.0703129139411676,-0.0095713815923664,0.0205901544200162,missense,"H33Q,A47W",-1.45858223874008,-1.78003183140481
NHERF3_PDZ1 abundance,1,MTSTFNPRECKLSKQEGQNYGFFLRIEKDTEGHKVRVVEKCSPAEKTGLQDGDRVLRINGVFVDKEEHMQVVDLVRKSGNSVTLLVLDGDSYEKAVKTRVDLKELG*,2,,FALSE,FALSE,36.6666666666667,18,22,70,1,0,2,-1.23499263276467,0.393495795047294,,,-1.75902485572794,0.7142002388225,-1.35702307524268,0.344647464405471,0.00709833451854044,0.0429653395909252,,,-0.00916287583928899,0.08421434364057,0.00179590518951114,0.0385756088532986,missense,"L34K,A47T",-1.35702307524268,-1.65414678320246
NHERF3_PDZ1 abundance,1,MTSTFNPRECKLSKQEGQNYGFFLRIEKDTEGHKVRVVEKCSPAEKSGLQDGDRVLRINGVFVDKEEHMQVVDLVRKSGNSVTLLVLDGDSYEKAVKTRVDLKELG*,2,,FALSE,FALSE,285,264,283,308,286,798,963,-0.363351714118072,0.177274547427321,-0.151080484442738,0.0229928621332967,-0.203428146596997,0.217354678531134,-0.155123964251882,0.0226774238347064,0.102271773580313,0.0193563977732646,0.137879076561713,0.00271235054753374,0.174264052223461,0.0256292011605666,0.136321746157724,0.00253823260576473,missense,"L34K,A47S",-0.155123964251882,-0.164363662594986
NHERF3_PDZ1 abundance,1,MTSTFNPRECKLSKQEGQNYGFFLRIEKDTEGHKVRVVEKCSPAEKPGLQDGDRVLRINGVFVDKEEHMQVVDLVRKSGNSVTLLVLDGDSYEKAVKTRVDLKELG*,2,,FALSE,FALSE,129.666666666667,225,113,51,8,5,3,-1.36595149545004,0.214445735638965,-1.29144440099977,0.196847062627778,-1.51977497061286,0.596950989582155,-1.33634074458391,0.140916668214376,-0.00720090851922006,0.0234150757683357,0.00335616786380033,0.0232210429046882,0.0190480809006124,0.0703889932270717,0.00411083154199038,0.0157724830017973,missense,"L34K,A47P",-1.33634074458391,-1.62851053234871
NHERF3_PDZ1 abundance,1,MTSTFNPRECKLSKQEGQNYGFFLRIEKDTEGHKVRVVEKCSPAEKGGLQDGDRVLRINGVFVDKEEHMQVVDLVRKSGNSVTLLVLDGDSYEKAVKTRVDLKELG*,2,,FALSE,FALSE,12.3333333333333,16,10,11,48,4,1,-0.0644617997393001,0.19634500509235,-0.687129746082321,0.235646876664336,-1.37555008289778,0.990055292657248,-0.343567626396444,0.149124107954041,0.134907209163666,0.0214386784482941,0.0746440821584867,0.0277980588601688,0.0360542419116823,0.116741569250195,0.115229674540973,0.0166911231131659,missense,"L34K,A47G",-0.343567626396444,-0.397944155733877
NHERF3_PDZ1 abundance,1,MTSTFNPRECKLSKQEGQNYGFFLRIEKDTEGHKVRVVEKCSPAEKCGLQDGDRVLRINGVFVDKEEHMQVVDLVRKSGNSVTLLVLDGDSYEKAVKTRVDLKELG*,2,,FALSE,FALSE,26,13,10,55,8,2,0,-0.529307335301408,0.228534306714201,-0.877385805738085,0.321048765066758,,,-0.646367153688089,0.186181423192325,0.0841512759513404,0.0249533901498799,0.0522005462216697,0.0378724835849305,,,0.0813380103561932,0.0208388643427477,missense,"L34K,A47C",-0.646367153688089,-0.773271519371861
NHERF3_PDZ1 abundance,1,MTSTFNPRECKLSKQEGQNYGFFLRIEKDTEGHNVRVVEKCSPAEKQGLQDGDRVLRINGVFVDKEEHMQVVDLVRKSGNSVTLLVLDGDSYEKAVKTRVDLKELG*,2,,FALSE,FALSE,210.333333333333,188,167,276,7,4,16,-1.35241593606275,0.219531190306385,-1.45990728063874,0.219155288871119,-1.52461168736391,0.32273861194528,-1.42845986332835,0.139794081044282,-0.00572297682859527,0.0239703505374949,-0.016516537899358,0.0258526304519387,0.0184777633560018,0.0380554624530099,-0.00619985244556284,0.0156468343664534,missense,"L34N,A47Q",-1.42845986332835,-1.74269441595069
NHERF3_PDZ1 abundance,1,MTSTFNPRECKLSKQEGQNYGFFLRIEKDTEGHNVRVVEKCSPAEKLGLQDGDRVLRINGVFVDKEEHMQVVDLVRKSGNSVTLLVLDGDSYEKAVKTRVDLKELG*,2,,FALSE,FALSE,237.333333333333,217,184,311,4,2,23,-1.5587257339486,0.246825123708998,-1.67677210828046,0.309075656311151,-1.4439334387399,0.294137426833718,-1.55635606833927,0.161288507599769,-0.028249699194295,0.0269505427839569,-0.0420989743348384,0.0364600770780467,0.0279908738040514,0.0346829768382141,-0.0205149845381002,0.018052656770401,missense,"L34N,A47L",-1.55635606833927,-1.90122486636258
NHERF3_PDZ1 abundance,1,MTSTFNPRECKLSKQEGQNYGFFLRIEKDTEGHNVRVVEKCSPAEKEGLQDGDRVLRINGVFVDKEEHMQVVDLVRKSGNSVTLLVLDGDSYEKAVKTRVDLKELG*,2,,FALSE,FALSE,91.3333333333333,87,114,73,2,4,17,-1.49392165581752,0.302256006233601,-1.35511152644547,0.219661431822587,-1.06390434452193,0.318951128105861,-1.32274684463605,0.155228754890308,-0.0211738186923347,0.0330029751643537,-0.00415431784961109,0.0259123375516284,0.0728016971477287,0.037608864358739,0.0056323659252015,0.0173744023962651,missense,"L34N,A47E",-1.32274684463605,-1.61166056341175
NHERF3_PDZ1 abundance,1,MTSTFNPRECKLSKQEGQNYGFFLRIEKDTEGHNVRVVEKCSPAEKGGLQDGDRVLRINGVFVDKEEHMQVVDLVRKSGNSVTLLVLDGDSYEKAVKTRVDLKELG*,2,,FALSE,FALSE,113.666666666667,109,75,157,217,102,329,-0.184790977692969,0.178949140535933,-0.351226062053963,0.0541906514034793,-0.335998772927332,0.222252740099232,-0.33718096876816,0.0505076940428375,0.121768608806184,0.0195392446104957,0.114268924686183,0.00639259445619798,0.158632094019645,0.0262067521296737,0.115944518641085,0.00565321161680263,missense,"L34N,A47G",-0.33718096876816,-0.390027738586457
NHERF3_PDZ1 abundance,1,MTSTFNPRECKLSKQEGQNYGFFLRIEKDTEGHNVRVVEKCSPAEK*GLQDGDRVLRINGVFVDKEEHMQVVDLVRKSGNSVTLLVLDGDSYEKAVKTRVDLKELG*,2,,FALSE,TRUE,179.333333333333,186,165,187,9,26,46,-1.27553158426135,0.21073506130435,-0.942825214814958,0.0883530321266702,-1.04575559796924,0.258076782943797,-0.997386598904966,0.077700671873851,0.00267193444098585,0.0230099116346786,0.0444809932573215,0.0104225560817852,0.0749416919219583,0.0304309151734731,0.0420492001456017,0.00869685993777646,stop,"L34N,A47*",-0.997386598904966,-1.20836864167359
NHERF3_PDZ1 abundance,1,MTSTFNPRECKLSKQEGQNYGFFLRIEKDTEGHNVRVVEKCSPAEKCGLQDGDRVLRINGVFVDKEEHMQVVDLVRKSGNSVTLLVLDGDSYEKAVKTRVDLKELG*,2,,FALSE,FALSE,222,188,235,243,47,105,73,-0.793634896651501,0.183522676180172,-0.656754097913576,0.0464661214303714,-0.979538409774163,0.242988656636551,-0.675450238150081,0.0442901579950852,0.0552896627407524,0.0200386235481088,0.0782273422791516,0.00548137109563779,0.0827496381231053,0.0286518109605906,0.0780828066877474,0.00495729691154543,missense,"L34N,A47C",-0.675450238150081,-0.809320708468074
NHERF3_PDZ1 abundance,1,MTSTFNPRECKLSKQEGQNYGFFLRIEKDTEGHNVRVVEKCSPAEKFGLQDGDRVLRINGVFVDKEEHMQVVDLVRKSGNSVTLLVLDGDSYEKAVKTRVDLKELG*,2,,FALSE,FALSE,405.333333333333,390,431,395,41,68,107,-1.04783691966842,0.183888624796732,-0.942482510709732,0.0546826750801425,-1.01381398066165,0.234226996836057,-0.954035349180885,0.0511492915865371,0.027533645062572,0.0200785810439225,0.0445214203108159,0.00645063597713002,0.0787080618979914,0.0276186869301128,0.0469014071843003,0.0057250241743959,missense,"L34N,A47F",-0.954035349180885,-1.15463371541765
NHERF3_PDZ1 abundance,1,MTSTFNPRECKLSKQEGQNYGFFLRIEKDTEGHTVRVVEKCSPAEKTGLQDGDRVLRINGVFVDKEEHMQVVDLVRKSGNSVTLLVLDGDSYEKAVKTRVDLKELG*,2,,FALSE,FALSE,123,119,171,79,5,58,19,-1.13495084839331,0.236437389522977,-0.717966607273874,0.061657549059955,-1.05462366752972,0.276955587524294,-0.758270668336666,0.0583242840037986,0.0180217784101863,0.0258163183970635,0.0710064150924102,0.00727342624779958,0.0738960206706767,0.0326569941497085,0.0688129038162701,0.00652810479908908,missense,"L34T,A47T",-0.758270668336666,-0.911978641904526
NHERF3_PDZ1 abundance,1,MTSTFNPRECKLSKQEGQNYGFFLRIEKDTEGHTVRVVEKCSPAEKRGLQDGDRVLRINGVFVDKEEHMQVVDLVRKSGNSVTLLVLDGDSYEKAVKTRVDLKELG*,2,,FALSE,FALSE,40.6666666666667,30,43,49,9,16,3,-0.740134305708721,0.216371378127257,-0.706980427856317,0.117258455171852,-1.50652083467498,0.59701566010678,-0.737439819319698,0.101589482817525,0.0611313288706164,0.0236253343898548,0.0723023985844072,0.0138323812513867,0.0206109316221009,0.0703966187996886,0.0711444534916662,0.0113706803545993,missense,"L34T,A47R",-0.737439819319698,-0.886158298940948
NHERF3_PDZ1 abundance,1,MTSTFNPRECKLSKQEGQNYGFFLRIEKDTEGHTVRVVEKCSPAEK*GLQDGDRVLRINGVFVDKEEHMQVVDLVRKSGNSVTLLVLDGDSYEKAVKTRVDLKELG*,2,,FALSE,TRUE,335.333333333333,294,359,353,12,15,50,-1.24697147316457,0.202516963241098,-1.29155560939489,0.113713682912346,-1.24348395385692,0.215358729480208,-1.27432991157312,0.0900650675583927,0.00579037912952435,0.0221125872451341,0.0033430491772424,0.0134142225670431,0.0516267127255595,0.025393850442201,0.0110515634084429,0.0100807786979422,stop,"L34T,A47*",-1.27432991157312,-1.55164659970287
NHERF3_PDZ1 abundance,1,MTSTFNPRECKLSKQEGQNYGFFLRIEKDTEGHTVRVVEKCSPAEKYGLQDGDRVLRINGVFVDKEEHMQVVDLVRKSGNSVTLLVLDGDSYEKAVKTRVDLKELG*,2,,FALSE,FALSE,268.666666666667,233,258,315,163,172,244,-0.422165182950399,0.129795602089933,-0.546130382283204,0.0377368639461636,-0.764371268014231,0.183590380915275,-0.545013915982949,0.0355505330399007,0.0958500006091489,0.0141722279917434,0.0912770571828801,0.00445162516059097,0.108120897654193,0.0216479113098485,0.0926822483312886,0.00397909051627338,missense,"L34T,A47Y",-0.545013915982949,-0.647641721187253
NHERF3_PDZ1 abundance,1,MTSTFNPRECKLSKQEGQNYGFFLRIEKDTEGHTVRVVEKCSPAEKWGLQDGDRVLRINGVFVDKEEHMQVVDLVRKSGNSVTLLVLDGDSYEKAVKTRVDLKELG*,2,,FALSE,FALSE,130,127,92,171,74,81,93,-0.545333365464953,0.181587079921727,-0.470577227923044,0.0567752888232858,-0.78289382220424,0.237664215566765,-0.492339115352436,0.0528325121475461,0.0824014127077234,0.0198272780862214,0.100189677038932,0.00669749093581616,0.105936825654679,0.0280239837973232,0.098578019272338,0.00591342323338019,missense,"L34T,A47W",-0.492339115352436,-0.582350027281256
NHERF3_PDZ1 abundance,1,MTSTFNPRECKLSKQEGQNYGFFLRIEKDTEGHTVRVVEKCSPAEKCGLQDGDRVLRINGVFVDKEEHMQVVDLVRKSGNSVTLLVLDGDSYEKAVKTRVDLKELG*,2,,FALSE,FALSE,69.3333333333333,94,60,54,34,94,335,-0.685249557289506,0.187375843396812,-0.31239639755518,0.0579761963052003,0.023582559614083,0.224762177716502,-0.323874545161119,0.0537769370485297,0.067124129515184,0.0204593463107082,0.11884946194828,0.00683915585979234,0.201031836079803,0.02650265043712,0.117433876449612,0.00601913057010616,missense,"L34T,A47C",-0.323874545161119,-0.373534103551583
NHERF3_PDZ1 abundance,1,MTSTFNPRECKLSKQEGQNYGFFLRIEKDTEGHTVRVVEKCSPAEKIGLQDGDRVLRINGVFVDKEEHMQVVDLVRKSGNSVTLLVLDGDSYEKAVKTRVDLKELG*,2,,FALSE,FALSE,141,124,197,102,8,17,21,-1.19111391500457,0.215171301419323,-1.10810188709697,0.107703228414464,-1.10472305709413,0.301636623760436,-1.12288201220657,0.0917482341287057,0.0118893997169646,0.0234942994361386,0.0249841481077348,0.0127051999384662,0.0679885916618094,0.0355672385797898,0.0280027832228584,0.0102691717138704,missense,"L34T,A47I",-1.12288201220657,-1.36392325248969
NHERF3_PDZ1 abundance,1,MTSTFNPRECKLSKQEGQNYGFFLRIEKDTEGHTVRVVEKCSPAEKPGLQDGDRVLRINGVFVDKEEHMQVVDLVRKSGNSVTLLVLDGDSYEKAVKTRVDLKELG*,2,,FALSE,FALSE,94.3333333333333,133,77,73,24,8,0,-0.889296885672059,0.190536065253943,-1.0571508505699,0.157530950787441,,,-0.988998616071951,0.121409156005759,0.0448444435136507,0.020804407190604,0.0309945817379832,0.0185831219334399,,,0.0429880480358444,0.0135890514133518,missense,"L34T,A47P",-0.988998616071951,-1.19797153335868
NHERF3_PDZ1 abundance,1,MTSTFNPRECKLSKQEGQNYGFFLRIEKDTEGHTVRVVEKCSPAEKGGLQDGDRVLRINGVFVDKEEHMQVVDLVRKSGNSVTLLVLDGDSYEKAVKTRVDLKELG*,2,,FALSE,FALSE,43,13,23,93,48,12,5,-0.00353192993145364,0.199482571950506,-0.614199149568047,0.139013761747397,-1.54957565013759,0.481767749886932,-0.47481513158639,0.110984268368429,0.141560069449531,0.0217812656556966,0.083247332255872,0.0163987436885577,0.0155341578720283,0.0568072546584594,0.100539439021869,0.0124222173891093,missense,"L34T,A47G",-0.47481513158639,-0.560628624060537
NHERF3_PDZ1 abundance,1,MTSTFNPRECKLSKQEGQNYGFFLRIEKDTEGHTVRVVEKCSPAEKVGLQDGDRVLRINGVFVDKEEHMQVVDLVRKSGNSVTLLVLDGDSYEKAVKTRVDLKELG*,2,,FALSE,FALSE,119.333333333333,109,117,132,128,508,85,-0.346634647470099,0.133941559712635,-0.033258567248252,0.0328418826803863,-0.766427919045861,0.20834920831565,-0.0674139043826644,0.0315296842202974,0.104097090278825,0.0146249201918406,0.151777926550952,0.00387418921375546,0.107878389310857,0.0245673284221563,0.146138934187385,0.00352904602924711,missense,"L34T,A47V",-0.0674139043826644,-0.0556449144856607
NHERF3_PDZ1 abundance,1,MTSTFNPRECKLSKQEGQNYGFFLRIEKDTEGHRVRVVEKCSPAEKKGLQDGDRVLRINGVFVDKEEHMQVVDLVRKSGNSVTLLVLDGDSYEKAVKTRVDLKELG*,2,,FALSE,FALSE,226.333333333333,271,221,187,8,11,31,-1.37978883217777,0.175168740231392,-1.25653502533966,0.13289314581472,-1.17350698408333,0.243358463046907,-1.28118110264638,0.0970834108265068,-0.00871179092005883,0.0191264671808037,0.00747424866804436,0.0156767258779869,0.0598779905312826,0.0286954163844331,0.010284725133636,0.0108663259387321,missense,"L34R,A47K",-1.28118110264638,-1.56013881733051
NHERF3_PDZ1 abundance,1,MTSTFNPRECKLSKQEGQNYGFFLRIEKDTEGHRVRVVEKCSPAEKNGLQDGDRVLRINGVFVDKEEHMQVVDLVRKSGNSVTLLVLDGDSYEKAVKTRVDLKELG*,2,,FALSE,FALSE,1310.33333333333,1411,1402,1118,327,161,734,-0.815877542149045,0.176376850356187,-1.02967163804895,0.0353064150985716,-0.720516103568813,0.217522270098305,-1.01400086553631,0.0341893143803844,0.052861014635154,0.0192583792937878,0.0342361641340717,0.0041649175195717,0.113292043907391,0.0256489625846909,0.0401896029712518,0.00382673239965734,missense,"L34R,A47N",-1.01400086553631,-1.22896242842516
NHERF3_PDZ1 abundance,1,MTSTFNPRECKLSKQEGQNYGFFLRIEKDTEGHRVRVVEKCSPAEKTGLQDGDRVLRINGVFVDKEEHMQVVDLVRKSGNSVTLLVLDGDSYEKAVKTRVDLKELG*,2,,FALSE,FALSE,80.3333333333333,49,116,76,17,25,6,-0.697478028364537,0.19865024739696,-0.856875576653319,0.0911212206638924,-1.42229072229794,0.448868826269965,-0.848695931603858,0.0814486307458386,0.0657889172485488,0.0216903851239525,0.0546200332244446,0.0107491051495386,0.0305428572124633,0.0529280046830576,0.0586918092297509,0.00911636047202078,missense,"L34R,A47T",-0.848695931603858,-1.02406295052915
NHERF3_PDZ1 abundance,1,MTSTFNPRECKLSKQEGQNYGFFLRIEKDTEGHRVRVVEKCSPAEKSGLQDGDRVLRINGVFVDKEEHMQVVDLVRKSGNSVTLLVLDGDSYEKAVKTRVDLKELG*,2,,FALSE,FALSE,343.333333333333,360,390,280,632,518,558,-0.217501319124659,0.0925879247046494,-0.325193483759267,0.0248629207927382,-0.473306633174481,0.132735094066892,-0.322873208949218,0.0236287042490271,0.118197005385164,0.0101095657870401,0.117339855028913,0.00293295181933066,0.142441548709174,0.015651351283979,0.117545953740265,0.00264470726454669,missense,"L34R,A47S",-0.322873208949218,-0.372292923012466
NHERF3_PDZ1 abundance,1,MTSTFNPRECKLSKQEGQNYGFFLRIEKDTEGHRVRVVEKCSPAEKGGLQDGDRVLRINGVFVDKEEHMQVVDLVRKSGNSVTLLVLDGDSYEKAVKTRVDLKELG*,2,,FALSE,FALSE,670,651,772,587,1496,1828,2327,-0.119457863252971,0.102561222958905,-0.19924407302864,0.0145820950228344,-0.130219056510473,0.130386967856975,-0.196846323905443,0.0143492136264926,0.128902254155837,0.0111985384056272,0.132197463932767,0.00172017529571048,0.182896442882311,0.0153744738806902,0.131651857089459,0.001606074929821,missense,"L34R,A47G",-0.196846323905443,-0.216079540072048
NHERF3_PDZ1 abundance,1,MTSTFNPRECKLSKQEGQNYGFFLRIEKDTEGHRVRVVEKCSPAEKCGLQDGDRVLRINGVFVDKEEHMQVVDLVRKSGNSVTLLVLDGDSYEKAVKTRVDLKELG*,2,,FALSE,FALSE,21,16,29,18,26,6,18,-0.244371691832609,0.201632545746478,-0.868080457871243,0.185619965564605,-0.581105286538728,0.320536650359351,-0.581838772626412,0.125636354074814,0.115263061229057,0.0220160187468813,0.0532982505977192,0.0218966395881296,0.129730557666418,0.0377958199331664,0.0885605256648894,0.014062192103763,missense,"L34R,A47C",-0.581838772626412,-0.693287024810946
NHERF3_PDZ1 abundance,1,MTSTFNPRECKLSKQEGQNYGFFLRIEKDTEGHRVRVVEKCSPAEKLGLQDGDRVLRINGVFVDKEEHMQVVDLVRKSGNSVTLLVLDGDSYEKAVKTRVDLKELG*,2,,FALSE,FALSE,176.333333333333,168,145,216,11,7,6,-1.14476203269268,0.14989715075788,-1.14796689885128,0.168070038943958,-1.60752446041734,0.424520600320544,-1.17613800162243,0.108175696899651,0.0169505068222369,0.0163670922715968,0.0202814762162423,0.0198263643521573,0.00870117076674976,0.0500570033088164,0.0220419611394993,0.0121078603558926,missense,"L34R,A47L",-1.17613800162243,-1.42993534400176
NHERF3_PDZ1 abundance,1,MTSTFNPRECKLSKQEGQNYGFFLRIEKDTEGHRVRVVEKCSPAEKFGLQDGDRVLRINGVFVDKEEHMQVVDLVRKSGNSVTLLVLDGDSYEKAVKTRVDLKELG*,2,,FALSE,FALSE,223.333333333333,230,241,199,111,17,135,-0.67678749250367,0.132930515716155,-1.09139775314403,0.108232950365698,-0.758277631522215,0.187576851653459,-0.898115293021257,0.076611418805473,0.0680480923420807,0.014514525495895,0.0269546495011967,0.0127676885323673,0.108839423873682,0.0221179727833815,0.0531604122148159,0.00857494231281877,missense,"L34R,A47F",-0.898115293021257,-1.08531944851436
NHERF3_PDZ1 abundance,1,MTSTFNPRECKLSKQEGQNYGFFLRIEKDTEGHSVRVVEKCSPAEKTGLQDGDRVLRINGVFVDKEEHMQVVDLVRKSGNSVTLLVLDGDSYEKAVKTRVDLKELG*,2,,FALSE,FALSE,623,642,662,565,15,46,66,-1.28357077841358,0.156888012598758,-0.989919573396944,0.0697046064583506,-1.15576075060435,0.209085047905455,-1.0483038193472,0.0609351630139564,0.00179414435749506,0.0171304161922259,0.0389255122325985,0.00822269652194114,0.0619705233019089,0.0246540943523699,0.0363501511679315,0.0068203345638804,missense,"L34S,A47T",-1.0483038193472,-1.27148177227617
NHERF3_PDZ1 abundance,1,MTSTFNPRECKLSKQEGQNYGFFLRIEKDTEGHSVRVVEKCSPAEKRGLQDGDRVLRINGVFVDKEEHMQVVDLVRKSGNSVTLLVLDGDSYEKAVKTRVDLKELG*,2,,FALSE,FALSE,126.666666666667,92,135,153,3,21,43,-1.27553158426135,0.268071576565774,-0.938399147857698,0.0984228881828587,-0.996325334148293,0.214295182724851,-0.981248833080806,0.0848427668208566,0.00267193444098585,0.0292704177955418,0.045003113777392,0.0116104455854602,0.0807702215098569,0.0252684431865536,0.0438554636655519,0.00949625842325226,missense,"L34S,A47R",-0.981248833080806,-1.18836548923817
NHERF3_PDZ1 abundance,1,MTSTFNPRECKLSKQEGQNYGFFLRIEKDTEGHSVRVVEKCSPAEKIGLQDGDRVLRINGVFVDKEEHMQVVDLVRKSGNSVTLLVLDGDSYEKAVKTRVDLKELG*,2,,FALSE,FALSE,807.666666666667,800,713,910,127,190,456,-1.04305719652653,0.148307614118278,-0.780558881699802,0.0336171802732005,-0.909951018702309,0.189251266186104,-0.796783297037599,0.0323043040218048,0.0280555373687337,0.0161935326494299,0.0636227240657634,0.00396564711221891,0.0909549790712372,0.0223154100190248,0.0645022726522129,0.00361574746639396,missense,"L34S,A47I",-0.796783297037599,-0.95971597995911
NHERF3_PDZ1 abundance,1,MTSTFNPRECKLSKQEGQNYGFFLRIEKDTEGHSVRVVEKCSPAEKQGLQDGDRVLRINGVFVDKEEHMQVVDLVRKSGNSVTLLVLDGDSYEKAVKTRVDLKELG*,2,,FALSE,FALSE,212,198,233,205,80,159,288,-0.652767457447595,0.180581716831435,-0.540513688085978,0.0393307106195411,-0.468476553499036,0.222829198839016,-0.543369907978541,0.0378707008768435,0.0706708115074689,0.0197175036816909,0.0919396299192735,0.0046396431146916,0.143011083648381,0.0262747247958364,0.0928662584177667,0.00423878163892912,missense,"L34S,A47Q",-0.543369907978541,-0.645603933362374
NHERF3_PDZ1 abundance,1,MTSTFNPRECKLSKQEGQNYGFFLRIEKDTEGHSVRVVEKCSPAEKPGLQDGDRVLRINGVFVDKEEHMQVVDLVRKSGNSVTLLVLDGDSYEKAVKTRVDLKELG*,2,,FALSE,FALSE,409,407,448,372,12,50,60,-1.40105738447286,0.160327927945369,-0.999035898834187,0.063463989877784,-1.15409948849135,0.241424162109824,-1.05916631818786,0.057321720688416,-0.011034078943127,0.017506016472817,0.0378501058674469,0.00748652284764525,0.0621664096806246,0.0284673348535611,0.0351343363144272,0.00641589016152724,missense,"L34S,A47P",-1.05916631818786,-1.2849461032441
NHERF3_PDZ1 abundance,1,MTSTFNPRECKLSKQEGQNYGFFLRIEKDTEGHSVRVVEKCSPAEKDGLQDGDRVLRINGVFVDKEEHMQVVDLVRKSGNSVTLLVLDGDSYEKAVKTRVDLKELG*,2,,FALSE,FALSE,88,63,112,89,32,83,30,-0.585615993997474,0.189155729513864,-0.517875557391563,0.0548817344480389,-0.941383842166373,0.279108969572184,-0.537537266968719,0.0517926109068652,0.0780030002308967,0.0206536899667646,0.0946101346101714,0.00647411799439152,0.0872486031098397,0.0329109084526069,0.0935190926945682,0.00579702944654134,missense,"L34S,A47D",-0.537537266968719,-0.638374233260647
NHERF3_PDZ1 abundance,1,MTSTFNPRECKLSKQEGQNYGFFLRIEKDTEGHSVRVVEKCSPAEKGGLQDGDRVLRINGVFVDKEEHMQVVDLVRKSGNSVTLLVLDGDSYEKAVKTRVDLKELG*,2,,FALSE,FALSE,599,523,553,721,2028,1855,2016,0.0390746601833537,0.081240238131375,-0.102088693231346,0.0161464395197932,-0.395731662951933,0.107426241647483,-0.103084383025914,0.0156673545906368,0.146212232537764,0.00887052533647185,0.143658388025702,0.00190471302869296,0.151588738593904,0.0126670784163157,0.142146418431827,0.00175361145771639,missense,"L34S,A47G",-0.103084383025914,-0.0998593385589882
NHERF3_PDZ1 abundance,1,MTSTFNPRECKLSKQEGQNYGFFLRIEKDTEGHSVRVVEKCSPAEK*GLQDGDRVLRINGVFVDKEEHMQVVDLVRKSGNSVTLLVLDGDSYEKAVKTRVDLKELG*,2,,FALSE,TRUE,215.333333333333,249,227,170,9,26,22,-1.36113010356606,0.210456968833739,-1.03038605207458,0.0876024800598444,-1.25855178284562,0.297662763071793,-1.09155706112764,0.0780463238385033,-0.00667446645248529,0.0229795470473365,0.0341518883591664,0.0103340172866754,0.0498500018545803,0.0350986640100517,0.0315089139360314,0.00873554797806367,stop,"L34S,A47*",-1.09155706112764,-1.32509521530712
NHERF3_PDZ1 abundance,1,MTSTFNPRECKLSKQEGQNYGFFLRIEKDTEGHSVRVVEKCSPAEKSGLQDGDRVLRINGVFVDKEEHMQVVDLVRKSGNSVTLLVLDGDSYEKAVKTRVDLKELG*,2,,FALSE,FALSE,233.333333333333,248,228,224,416,418,315,-0.236377306077616,0.126421284944537,-0.267625433433885,0.0292253777099791,-0.481388431020743,0.163804665695728,-0.27235660008808,0.0280537193147654,0.116135958736749,0.0138037903010127,0.124130863991402,0.00344756858776401,0.141488590051276,0.0193148946989601,0.123200163172457,0.00313998916264605,missense,"L34S,A47S",-0.27235660008808,-0.30967636018831
NHERF3_PDZ1 abundance,1,MTSTFNPRECKLSKQEGQNYGFFLRIEKDTEGHSVRVVEKCSPAEKWGLQDGDRVLRINGVFVDKEEHMQVVDLVRKSGNSVTLLVLDGDSYEKAVKTRVDLKELG*,2,,FALSE,FALSE,644.666666666667,608,625,701,97,163,236,-0.925439584870571,0.179039052470833,-0.804528414044558,0.0360942471225834,-0.941793702786056,0.223669168579661,-0.812486449312555,0.0349478227488361,0.040898065015222,0.0195490619881269,0.060795160720125,0.00425785404088448,0.0872002747262934,0.026373769148584,0.0627446544408982,0.00391163052065127,missense,"L34S,A47W",-0.812486449312555,-0.979180418351342
NHERF3_PDZ1 abundance,1,MTSTFNPRECKLSKQEGQNYGFFLRIEKDTEGHSVRVVEKCSPAEKCGLQDGDRVLRINGVFVDKEEHMQVVDLVRKSGNSVTLLVLDGDSYEKAVKTRVDLKELG*,2,,FALSE,FALSE,72.6666666666667,57,91,70,42,262,268,-0.476450961611702,0.187177921171696,-0.14536487507341,0.0401374219702223,-0.136325404833928,0.225389234483839,-0.159225384594106,0.0386635359979217,0.0899226007627024,0.0204377354174744,0.138553317815913,0.00473480673377638,0.182176417757497,0.0265765893287868,0.135862683482949,0.00432752187547382,missense,"L34S,A47C",-0.159225384594106,-0.169447472658981
NHERF3_PDZ1 abundance,1,MTSTFNPRECKLSKQEGQNYGFFLRIEKDTEGHSVRVVEKCSPAEKFGLQDGDRVLRINGVFVDKEEHMQVVDLVRKSGNSVTLLVLDGDSYEKAVKTRVDLKELG*,2,,FALSE,FALSE,231.666666666667,177,238,280,92,44,132,-0.567411014326001,0.132603867167231,-0.896650460364432,0.0683297103074958,-0.823776481936052,0.181177312200615,-0.827187798970102,0.0575897091331814,0.0799907803893524,0.0144788591278981,0.0499279932780259,0.00806050704305183,0.101116179891144,0.0213633762636272,0.0610991657239468,0.00644588550021429,missense,"L34S,A47F",-0.827187798970102,-0.997403098083509
NHERF3_PDZ1 abundance,1,MTSTFNPRECKLSKQEGQNYGFFLRIEKDTEGHMVRVVEKCSPAEKTGLQDGDRVLRINGVFVDKEEHMQVVDLVRKSGNSVTLLVLDGDSYEKAVKTRVDLKELG*,2,,FALSE,FALSE,316.333333333333,263,497,189,565,885,200,-0.118422790907178,0.126888407284975,-0.277200291134846,0.0195312983188295,-0.497775522513004,0.172519096064576,-0.276298439738996,0.0191842301365323,0.129015272478772,0.0138547948358517,0.123001366916301,0.00230400753860069,0.139556319408979,0.0203424497091963,0.122758962002448,0.00214724735948699,missense,"L34M,A47T",-0.276298439738996,-0.31456236611208
NHERF3_PDZ1 abundance,1,MTSTFNPRECKLSKQEGQNYGFFLRIEKDTEGHMVRVVEKCSPAEKSGLQDGDRVLRINGVFVDKEEHMQVVDLVRKSGNSVTLLVLDGDSYEKAVKTRVDLKELG*,2,,FALSE,FALSE,658.333333333333,566,682,727,1755,2004,2374,-0.0547730378303473,0.175792110055363,-0.139769348692045,0.0148433808322528,-0.189032274649177,0.215618478091338,-0.139401186941543,0.0147560714021228,0.135965113595869,0.0191945321932251,0.139213393493149,0.00175099784855884,0.175961529823326,0.0254244784896432,0.13808156095473,0.00165161359768472,missense,"L34M,A47S",-0.139401186941543,-0.144874898495058
NHERF3_PDZ1 abundance,1,MTSTFNPRECKLSKQEGQNYGFFLRIEKDTEGHMVRVVEKCSPAEKIGLQDGDRVLRINGVFVDKEEHMQVVDLVRKSGNSVTLLVLDGDSYEKAVKTRVDLKELG*,2,,FALSE,FALSE,149.666666666667,169,147,133,122,93,64,-0.48246533114334,0.179361893721738,-0.561291617877258,0.0509512848378915,-0.823446726403138,0.247294680701537,-0.565536504205612,0.048076965734328,0.089265898880231,0.0195843126417645,0.0894885636309934,0.00601046292220724,0.101155062748159,0.0291595523062547,0.0903852015873051,0.00538114571137241,missense,"L34M,A47I",-0.565536504205612,-0.673079967414174
NHERF3_PDZ1 abundance,1,MTSTFNPRECKLSKQEGQNYGFFLRIEKDTEGHMVRVVEKCSPAEKQGLQDGDRVLRINGVFVDKEEHMQVVDLVRKSGNSVTLLVLDGDSYEKAVKTRVDLKELG*,2,,FALSE,FALSE,25,11,14,50,22,4,30,-0.183441822024763,0.209610812278124,-0.779485141470931,0.230759574160395,-0.750346522071988,0.280619612952609,-0.522544779787653,0.135783606464646,0.121915921514922,0.0228871562156766,0.0637493877181963,0.0272215287376604,0.109774614231212,0.0330890347452657,0.0951971677740776,0.0151979510445726,missense,"L34M,A47Q",-0.522544779787653,-0.619790681501578
NHERF3_PDZ1 abundance,1,MTSTFNPRECKLSKQEGQNYGFFLRIEKDTEGHMVRVVEKCSPAEKHGLQDGDRVLRINGVFVDKEEHMQVVDLVRKSGNSVTLLVLDGDSYEKAVKTRVDLKELG*,2,,FALSE,FALSE,309.333333333333,343,340,245,177,228,559,-0.580974314790899,0.177786886834062,-0.545307709403291,0.0328204961900769,-0.307811211281604,0.219130459377237,-0.541415436244842,0.0319306594818238,0.078509819683335,0.0194123395059934,0.091374103702071,0.00387166635869008,0.161955807557934,0.025838590923094,0.0930850180051732,0.00357392628065176,missense,"L34M,A47H",-0.541415436244842,-0.643181318209452
NHERF3_PDZ1 abundance,1,MTSTFNPRECKLSKQEGQNYGFFLRIEKDTEGHMVRVVEKCSPAEKPGLQDGDRVLRINGVFVDKEEHMQVVDLVRKSGNSVTLLVLDGDSYEKAVKTRVDLKELG*,2,,FALSE,FALSE,250,256,248,246,5,4,147,-1.5417462314778,0.234293761293446,-1.5684468440319,0.21879901014826,-0.7516960523016,0.229470454580732,-1.29309046508851,0.1311972130844,-0.02639572743926,0.0255822581707594,-0.0293203960050517,0.0258106020701122,0.109615485465451,0.0270578230963352,0.0089517372120449,0.0146846064378194,missense,"L34M,A47P",-1.29309046508851,-1.57490076114197
NHERF3_PDZ1 abundance,1,MTSTFNPRECKLSKQEGQNYGFFLRIEKDTEGHMVRVVEKCSPAEKRGLQDGDRVLRINGVFVDKEEHMQVVDLVRKSGNSVTLLVLDGDSYEKAVKTRVDLKELG*,2,,FALSE,FALSE,236.666666666667,271,245,194,39,112,126,-0.955691361089916,0.184557001121865,-0.650477852640923,0.0450782231277359,-0.724090475096307,0.231972194302473,-0.669603046340335,0.0430308706595071,0.0375949094164777,0.0201515602628756,0.0789677188883377,0.00531764781929007,0.112870574779052,0.027352813712655,0.0787372696025756,0.00481634773678515,missense,"L34M,A47R",-0.669603046340335,-0.802072972296664
NHERF3_PDZ1 abundance,1,MTSTFNPRECKLSKQEGQNYGFFLRIEKDTEGHMVRVVEKCSPAEKEGLQDGDRVLRINGVFVDKEEHMQVVDLVRKSGNSVTLLVLDGDSYEKAVKTRVDLKELG*,2,,FALSE,FALSE,65,46,34,115,184,19,18,0.0199558695174832,0.182217947054603,-0.595351599011124,0.111193453292133,-1.19553822385875,0.313405051480244,-0.492849825146321,0.0908421337009152,0.144124674439645,0.0198961617209182,0.0854706815621209,0.0131169239466857,0.0572801947081761,0.0369549032181257,0.0985208566836608,0.0101677539484893,missense,"L34M,A47E",-0.492849825146321,-0.582983064466741
NHERF3_PDZ1 abundance,1,MTSTFNPRECKLSKQEGQNYGFFLRIEKDTEGHMVRVVEKCSPAEKGGLQDGDRVLRINGVFVDKEEHMQVVDLVRKSGNSVTLLVLDGDSYEKAVKTRVDLKELG*,2,,FALSE,FALSE,70.6666666666667,33,92,87,294,158,201,0.254936793668713,0.18357031852663,-0.287183562542653,0.0455988442471166,-0.30366801503779,0.227336909093261,-0.257429530593554,0.0434386195943989,0.169781963108597,0.0200438255594651,0.121823691361506,0.00537906283452495,0.162444349192731,0.0268062478054184,0.124870916198713,0.00486198615008341,missense,"L34M,A47G",-0.257429530593554,-0.291173895239528
NHERF3_PDZ1 abundance,1,MTSTFNPRECKLSKQEGQNYGFFLRIEKDTEGHMVRVVEKCSPAEKVGLQDGDRVLRINGVFVDKEEHMQVVDLVRKSGNSVTLLVLDGDSYEKAVKTRVDLKELG*,2,,FALSE,FALSE,121.666666666667,112,143,110,214,114,59,-0.174636327546631,0.129813812227319,-0.49468445353225,0.0474243521327629,-0.787142181418135,0.199045139193716,-0.472745421858131,0.0434696221176958,0.122877383022975,0.0141742163350665,0.0973458707219288,0.00559440867900726,0.105435883813302,0.0234702466351466,0.100771096936587,0.00486545619218637,missense,"L34M,A47V",-0.472745421858131,-0.558063168616298
NHERF3_PDZ1 abundance,1,MTSTFNPRECKLSKQEGQNYGFFLRIEKDTEGHMVRVVEKCSPAEKCGLQDGDRVLRINGVFVDKEEHMQVVDLVRKSGNSVTLLVLDGDSYEKAVKTRVDLKELG*,2,,FALSE,FALSE,276.333333333333,294,241,294,403,541,843,-0.29430095056858,0.176838362281411,-0.213673062528671,0.0262870710152775,-0.232108405120709,0.217703407937351,-0.215650932400745,0.0258178760870015,0.109811344631027,0.0193087712340375,0.130495349713846,0.00310095154957219,0.170882242731212,0.0256703213065093,0.129547099919098,0.00288973630220415,missense,"L34M,A47C",-0.215650932400745,-0.239388308728045
NHERF3_PDZ1 abundance,1,MTSTFNPRECKLSKQEGQNYGFFLRIEKDTEGHMVRVVEKCSPAEKFGLQDGDRVLRINGVFVDKEEHMQVVDLVRKSGNSVTLLVLDGDSYEKAVKTRVDLKELG*,2,,FALSE,FALSE,20.3333333333333,16,12,33,25,5,1,-0.255880650881644,0.202087440149189,-0.675924864864398,0.211402904842257,-1.73953045595634,0.98709788918514,-0.483942754394349,0.144505825087126,0.114006411627959,0.0220656881276891,0.0759658647852121,0.0249381212906401,-0.00686420945387917,0.116392849411212,0.0995178049071142,0.0161742091885115,missense,"L34M,A47F",-0.483942754394349,-0.57194253407696
NHERF3_PDZ1 abundance,1,MTSTFNPRECKLSKQEGQNYGFFLRIEKDTEGHIVRVVEKCSPAEKRGLQDGDRVLRINGVFVDKEEHMQVVDLVRKSGNSVTLLVLDGDSYEKAVKTRVDLKELG*,2,,FALSE,FALSE,564,588,626,478,718,936,956,-0.245538903334162,0.131975008618996,-0.325022699231623,0.018402679033877,-0.46724615725351,0.198162014731181,-0.32471251755484,0.0181497289489134,0.115135614788282,0.0144101948081781,0.117360001607637,0.00217087008412673,0.143156164826743,0.0233661137282634,0.117340084100535,0.00203145798833725,missense,"L34I,A47R",-0.32471251755484,-0.374572790672893
NHERF3_PDZ1 abundance,1,MTSTFNPRECKLSKQEGQNYGFFLRIEKDTEGHIVRVVEKCSPAEKSGLQDGDRVLRINGVFVDKEEHMQVVDLVRKSGNSVTLLVLDGDSYEKAVKTRVDLKELG*,2,,FALSE,FALSE,128.333333333333,86,129,170,1095,629,719,0.38071508899463,0.128935111679822,-0.000816300901466445,0.0304342609843181,-0.0859078498773382,0.157975538164066,0.0157456478129687,0.0291129515658661,0.183515546135059,0.0140782720634959,0.155604975066218,0.00359017437524921,0.188121362981307,0.0186275578396425,0.155446794216032,0.00325854662562854,missense,"L34I,A47S",0.0157456478129687,0.0474333689121864
NHERF3_PDZ1 abundance,1,MTSTFNPRECKLSKQEGQNYGFFLRIEKDTEGHIVRVVEKCSPAEKIGLQDGDRVLRINGVFVDKEEHMQVVDLVRKSGNSVTLLVLDGDSYEKAVKTRVDLKELG*,2,,FALSE,FALSE,162.666666666667,136,168,184,194,746,405,-0.282608366345644,0.178692975888964,-0.0264384688920059,0.027170929646045,-0.319718448872738,0.220857961150357,-0.0364182198215804,0.0266656644575615,0.111088044047278,0.0195112742962338,0.152582458731572,0.00320521583938555,0.160551775265865,0.0260422878977702,0.149608210846162,0.00298462733130113,missense,"L34I,A47I",-0.0364182198215804,-0.0172250111439317
NHERF3_PDZ1 abundance,1,MTSTFNPRECKLSKQEGQNYGFFLRIEKDTEGHIVRVVEKCSPAEKHGLQDGDRVLRINGVFVDKEEHMQVVDLVRKSGNSVTLLVLDGDSYEKAVKTRVDLKELG*,2,,FALSE,FALSE,172,190,181,145,466,180,409,-0.123575670386206,0.177178090164132,-0.437145592475221,0.0388038376701339,-0.237543790205394,0.221126482854821,-0.417505339462339,0.0373604698976682,0.128452635674328,0.0193458657189934,0.104133436375467,0.00457749060298947,0.17024133369414,0.0260739504174187,0.106953994046247,0.00418167264289616,missense,"L34I,A47H",-0.417505339462339,-0.489591745697634
NHERF3_PDZ1 abundance,1,MTSTFNPRECKLSKQEGQNYGFFLRIEKDTEGHIVRVVEKCSPAEKPGLQDGDRVLRINGVFVDKEEHMQVVDLVRKSGNSVTLLVLDGDSYEKAVKTRVDLKELG*,2,,FALSE,FALSE,80.3333333333333,67,145,29,9,8,7,-0.975912623940074,0.21267700708039,-1.23087794878635,0.155981071768284,-1.05202345825572,0.426034785267638,-1.13451071940488,0.120631462978021,0.0353869736869231,0.0232219503928684,0.0105008829876011,0.018400290619015,0.0742026222446263,0.0502355472024452,0.0267012084060359,0.0135020059969646,missense,"L34I,A47P",-1.13451071940488,-1.37833731731435
NHERF3_PDZ1 abundance,1,MTSTFNPRECKLSKQEGQNYGFFLRIEKDTEGHIVRVVEKCSPAEKGGLQDGDRVLRINGVFVDKEEHMQVVDLVRKSGNSVTLLVLDGDSYEKAVKTRVDLKELG*,2,,FALSE,FALSE,1308.33333333333,1146,1405,1374,7776,8121,7586,0.359016749648263,0.128563505864369,0.0458651806606182,0.00940291839051505,-0.00862215514508559,0.156895012759229,0.0473314797569426,0.00936116257447205,0.181146330173135,0.0140376968648385,0.161111751096995,0.00110921427254571,0.197234443180513,0.0185001485602711,0.158982124732618,0.00104777369103209,missense,"L34I,A47G",0.0473314797569426,0.086584774259084
NHERF3_PDZ1 abundance,1,MTSTFNPRECKLSKQEGQNYGFFLRIEKDTEGHIVRVVEKCSPAEKVGLQDGDRVLRINGVFVDKEEHMQVVDLVRKSGNSVTLLVLDGDSYEKAVKTRVDLKELG*,2,,FALSE,FALSE,739.333333333333,692,753,773,2283,2577,2894,-0.0365710100979099,0.175668535615268,-0.0979259714315026,0.0137184387448965,-0.143738739985965,0.215437657578589,-0.0977394535551498,0.013649321281342,0.137952571435599,0.0191810392465398,0.144149443062156,0.00161829417431005,0.181302280337653,0.0254031571850984,0.142744664262442,0.00152773756734389,missense,"L34I,A47V",-0.0977394535551498,-0.0932341687476737
NHERF3_PDZ1 abundance,1,MTSTFNPRECKLSKQEGQNYGFFLRIEKDTEGHIVRVVEKCSPAEKYGLQDGDRVLRINGVFVDKEEHMQVVDLVRKSGNSVTLLVLDGDSYEKAVKTRVDLKELG*,2,,FALSE,FALSE,137.666666666667,98,151,164,923,343,460,0.271249037955155,0.178018800153617,-0.210426422920715,0.0330338912665793,-0.239406195901922,0.220383673940668,-0.195349421118119,0.0321323442492257,0.171563077733145,0.0194376618465514,0.13087833921151,0.00389683948629973,0.170021729632422,0.0259863627049602,0.131819402022699,0.00359650039914234,missense,"L34I,A47Y",-0.195349421118119,-0.214224092734286
NHERF3_PDZ1 abundance,1,MTSTFNPRECKLSKQEGQNYGFFLRIEKDTEGHIVRVVEKCSPAEKCGLQDGDRVLRINGVFVDKEEHMQVVDLVRKSGNSVTLLVLDGDSYEKAVKTRVDLKELG*,2,,FALSE,FALSE,35,20,15,70,510,96,42,0.563521014893483,0.187675661836951,0.0738944925407345,0.0854877938042029,-0.750346522071988,0.263404740905187,0.08514689103623,0.074610773453353,0.203475908569259,0.020492083130919,0.164418225905755,0.010084558546389,0.109774614231212,0.0310591570281702,0.163214717932318,0.00835101461704801,missense,"L34I,A47C",0.08514689103623,0.133457894396655
NHERF3_PDZ1 abundance,1,MTSTFNPRECKLSKQEGQNYGFFLRIEKDTEGHQVRVVEKCSPAEKIGLQDGDRVLRINGVFVDKEEHMQVVDLVRKSGNSVTLLVLDGDSYEKAVKTRVDLKELG*,2,,FALSE,FALSE,96.6666666666667,89,114,87,47,26,80,-0.574198194570996,0.184905527812883,-0.841336506334028,0.0895688091456341,-0.608895995005147,0.242169601045676,-0.772445523264033,0.0764835387940294,0.0792496962208265,0.0201896154792834,0.0564530980096964,0.0105659750891253,0.126453638749862,0.0285552326829014,0.067226344460107,0.00856062899323549,missense,"L34Q,A47I",-0.772445523264033,-0.929548718639538
NHERF3_PDZ1 abundance,1,MTSTFNPRECKLSKQEGQNYGFFLRIEKDTEGHQVRVVEKCSPAEKHGLQDGDRVLRINGVFVDKEEHMQVVDLVRKSGNSVTLLVLDGDSYEKAVKTRVDLKELG*,2,,FALSE,FALSE,36.3333333333333,29,18,62,3,1,0,-1.05256391970435,0.271003254875175,-1.22897841543527,0.441148712314998,,,-1.10089866665643,0.23091258691201,0.0270175095298772,0.0295905242762721,0.010724961238277,0.0520400611483086,,,0.0304633292207574,0.0258455220246199,missense,"L34Q,A47H",-1.10089866665643,-1.33667436209981
NHERF3_PDZ1 abundance,1,MTSTFNPRECKLSKQEGQNYGFFLRIEKDTEGHQVRVVEKCSPAEKDGLQDGDRVLRINGVFVDKEEHMQVVDLVRKSGNSVTLLVLDGDSYEKAVKTRVDLKELG*,2,,FALSE,FALSE,19.6666666666667,14,29,16,1,0,48,-1.16124671559553,0.395228701974726,,,-0.217124913480175,0.26698196757106,-0.512952679075076,0.221235048219923,0.0151505638294927,0.0431545536449346,,,0.172649009031979,0.0314809628178417,0.0962707898470213,0.0247623370724468,missense,"L34Q,A47D",-0.512952679075076,-0.607901039848558
NHERF3_PDZ1 abundance,1,MTSTFNPRECKLSKQEGQNYGFFLRIEKDTEGHQVRVVEKCSPAEKAGLQDGDRVLRINGVFVDKEEHMQVVDLVRKSGNSVTLLVLDGDSYEKAVKTRVDLKELG*,1,,FALSE,FALSE,103.666666666667,123,125,63,155,766,177,-0.31898403004459,0.179312353758914,0.0619738834759007,0.0299159736399642,-0.238857897533867,0.229627625742907,0.0469377726846841,0.0292674559616986,0.107116228431097,0.0195789034319259,0.163012012519335,0.00352903466353833,0.170086381791123,0.0270763558068306,0.15893805799315,0.00327583995215868,missense,L34Q,0.0469377726846841,0.0860967647869487
NHERF3_PDZ1 abundance,1,MTSTFNPRECKLSKQEGQNYGFFLRIEKDTEGHQVRVVEKCSPAEKGGLQDGDRVLRINGVFVDKEEHMQVVDLVRKSGNSVTLLVLDGDSYEKAVKTRVDLKELG*,2,,FALSE,FALSE,30.3333333333333,34,15,42,32,45,121,-0.404629253573054,0.192212585930753,-0.134076195511448,0.0977406893036726,-0.230540074555256,0.236462310680711,-0.19454761398779,0.0817511631441719,0.0977647279587756,0.0209874644967225,0.139884985705422,0.0115299700668944,0.171067171161646,0.0278822621545744,0.131909146475886,0.00915022223706723,missense,"L34Q,A47G",-0.19454761398779,-0.213230233334755
NHERF3_PDZ1 abundance,1,MTSTFNPRECKLSKQEGQNYGFFLRIEKDTEGHQVRVVEKCSPAEKVGLQDGDRVLRINGVFVDKEEHMQVVDLVRKSGNSVTLLVLDGDSYEKAVKTRVDLKELG*,2,,FALSE,FALSE,261.666666666667,232,355,198,352,474,423,-0.272811300293876,0.133207524757312,-0.356232767884488,0.0251812813016196,-0.443079417293812,0.194067049208139,-0.35478972951481,0.024544373190614,0.112157774080501,0.0145447717848589,0.113678309162894,0.00297050718305926,0.14600576642726,0.0228832591799054,0.113973609996433,0.00274719601197068,missense,"L34Q,A47V",-0.35478972951481,-0.411854224932344
NHERF3_PDZ1 abundance,1,MTSTFNPRECKLSKQEGQNYGFFLRIEKDTEGHQVRVVEKCSPAEKYGLQDGDRVLRINGVFVDKEEHMQVVDLVRKSGNSVTLLVLDGDSYEKAVKTRVDLKELG*,2,,FALSE,FALSE,41,39,36,48,12,10,33,-0.732705026843654,0.206974166481187,-0.787217525297986,0.145745473026888,-0.705244678494393,0.275723253752832,-0.759089627548487,0.109386298149552,0.0619425230266173,0.0225992639853854,0.0628372378785866,0.0171928492970251,0.115092761646184,0.0325116845095426,0.0687212395695114,0.0122433602075282,missense,"L34Q,A47Y",-0.759089627548487,-0.912993761725382
NHERF3_PDZ1 abundance,1,MTSTFNPRECKLSKQEGQNYGFFLRIEKDTEGHHVRVVEKCSPAEKTGLQDGDRVLRINGVFVDKEEHMQVVDLVRKSGNSVTLLVLDGDSYEKAVKTRVDLKELG*,2,,FALSE,FALSE,106.333333333333,94,148,77,5,5,6,-1.24775294057961,0.235527591962715,-1.36550621508007,0.196422502347401,-1.42662162335795,0.448850461310799,-1.3283077093817,0.142989596213301,0.00570505162847174,0.0257169786795172,-0.00538052619401078,0.0231709596961573,0.0300321825160468,0.052925839193748,0.00500995094912027,0.0160045011302508,missense,"L34H,A47T",-1.3283077093817,-1.61855339023747
NHERF3_PDZ1 abundance,1,MTSTFNPRECKLSKQEGQNYGFFLRIEKDTEGHHVRVVEKCSPAEKSGLQDGDRVLRINGVFVDKEEHMQVVDLVRKSGNSVTLLVLDGDSYEKAVKTRVDLKELG*,2,,FALSE,FALSE,66.6666666666667,52,89,59,159,126,45,-0.0588722813891626,0.181904915492962,-0.340202656197204,0.0491341645882611,-0.670848654490628,0.261093900458978,-0.332248570563643,0.0466703058803534,0.135517522049054,0.0198619821756273,0.11556929959114,0.00579610652431963,0.119148541003103,0.030786676145559,0.116496590782902,0.00522370146494465,missense,"L34H,A47S",-0.332248570563643,-0.383913911292628
NHERF3_PDZ1 abundance,1,MTSTFNPRECKLSKQEGQNYGFFLRIEKDTEGHHVRVVEKCSPAEKWGLQDGDRVLRINGVFVDKEEHMQVVDLVRKSGNSVTLLVLDGDSYEKAVKTRVDLKELG*,2,,FALSE,FALSE,62.3333333333333,56,93,38,0,12,6,,,-0.997678665064604,0.129282376924946,-1.19264467521926,0.450280678807683,-1.01252670340321,0.124262017401594,,,0.0380102118053992,0.0152507819081401,0.0576213851562056,0.0530944821333833,0.0403546025946525,0.0139083657176315,missense,"L34H,A47W",-1.01252670340321,-1.22713516868027
NHERF3_PDZ1 abundance,1,MTSTFNPRECKLSKQEGQNYGFFLRIEKDTEGHHVRVVEKCSPAEKCGLQDGDRVLRINGVFVDKEEHMQVVDLVRKSGNSVTLLVLDGDSYEKAVKTRVDLKELG*,2,,FALSE,FALSE,16.3333333333333,19,16,14,104,28,1,0.111995807347648,0.190689541889919,-0.282020749386435,0.108566223178141,-1.45544929421481,0.989105663020853,-0.197017628674238,0.0939205487878336,0.154174406189194,0.0208211651226251,0.122432722068945,0.0128070030244068,0.0266329910177364,0.116629594439514,0.131632683335295,0.0105123139657403,missense,"L34H,A47C",-0.197017628674238,-0.216291876490884
NHERF3_PDZ1 abundance,1,MTSTFNPRECKLSKQEGQNYGFFLRIEKDTEGHPVRVVEKCSPAEKSGLQDGDRVLRINGVFVDKEEHMQVVDLVRKSGNSVTLLVLDGDSYEKAVKTRVDLKELG*,2,,FALSE,FALSE,39.6666666666667,34,56,29,3,241,503,-1.09923999745657,0.270196434852325,-0.035034234490761,0.0471403218165671,0.364217416540945,0.226131734735913,-0.0490417841374248,0.0454895298133282,0.0219210039086273,0.0295024285540132,0.151568460152661,0.00556090307282462,0.241197519788464,0.0266641406456058,0.148195283929022,0.00509153987836958,missense,"L34P,A47S",-0.0490417841374248,-0.0328722255129851
NHERF3_PDZ1 abundance,1,MTSTFNPRECKLSKQEGQNYGFFLRIEKDTEGHPVRVVEKCSPAEKQGLQDGDRVLRINGVFVDKEEHMQVVDLVRKSGNSVTLLVLDGDSYEKAVKTRVDLKELG*,2,,FALSE,FALSE,935.333333333333,934,1159,713,157,708,688,-1.02485342476561,0.148011061976014,-0.569223316985957,0.0186035121750599,-0.660391833748008,0.162571380962235,-0.577379536642414,0.0183404448438802,0.0300431856368676,0.0161611524724136,0.0885529015852841,0.00219456134436619,0.120381548565322,0.0191694729268751,0.089059637832739,0.0020528043858192,missense,"L34P,A47Q",-0.577379536642414,-0.687759693574059
NHERF3_PDZ1 abundance,1,MTSTFNPRECKLSKQEGQNYGFFLRIEKDTEGHPVRVVEKCSPAEK*GLQDGDRVLRINGVFVDKEEHMQVVDLVRKSGNSVTLLVLDGDSYEKAVKTRVDLKELG*,2,,FALSE,TRUE,123.333333333333,141,125,104,4,5,19,-1.43221239420775,0.247258011993386,-1.31914669587537,0.196674825922401,-1.14431501975973,0.309201244200887,-1.31954004199253,0.137791527316595,-0.0144358575391529,0.026997809342781,8.82695813602119e-05,0.0232007250199712,0.0633201373991475,0.0364592146820841,0.00599129607041377,0.0154226930705346,stop,"L34P,A47*",-1.31954004199253,-1.60768565369949
NHERF3_PDZ1 abundance,1,MTSTFNPRECKLSKQEGQNYGFFLRIEKDTEGHPVRVVEKCSPAEKNGLQDGDRVLRINGVFVDKEEHMQVVDLVRKSGNSVTLLVLDGDSYEKAVKTRVDLKELG*,2,,FALSE,FALSE,272,277,304,235,7,22,18,-1.46614642942412,0.219195762401315,-1.15640921656868,0.0944195084044725,-1.43230947486983,0.312720842580012,-1.22112466725619,0.0835632916863464,-0.0181410746345131,0.0239337255620034,0.0192855791004107,0.0111381873137,0.0293615041043632,0.0368742252789233,0.0170067057079948,0.00935304967395382,missense,"L34P,A47N",-1.22112466725619,-1.48569740797262
NHERF3_PDZ1 abundance,1,MTSTFNPRECKLSKQEGQNYGFFLRIEKDTEGHPVRVVEKCSPAEKMGLQDGDRVLRINGVFVDKEEHMQVVDLVRKSGNSVTLLVLDGDSYEKAVKTRVDLKELG*,2,,FALSE,FALSE,176,138,224,166,39,71,117,-0.75765836815844,0.185384773642394,-0.75099484456917,0.0551641775937559,-0.697001839155793,0.233366629125031,-0.748874152725164,0.0515660512579319,0.0592178972567556,0.0202419437635285,0.0671102425762344,0.00650743637017664,0.116064709381429,0.027517237367182,0.0698646344925381,0.00577167113898997,missense,"L34P,A47M",-0.748874152725164,-0.900331432731536
NHERF3_PDZ1 abundance,1,MTSTFNPRECKLSKQEGQNYGFFLRIEKDTEGHPVRVVEKCSPAEKPGLQDGDRVLRINGVFVDKEEHMQVVDLVRKSGNSVTLLVLDGDSYEKAVKTRVDLKELG*,2,,FALSE,FALSE,174.666666666667,181,187,156,4,3,29,-1.50549547083785,0.246984948948829,-1.56991859808758,0.252637221880629,-1.13855297516429,0.280178504809951,-1.4236852247183,0.149404277709064,-0.0224375498400872,0.0269679939125102,-0.0294940113164313,0.0298023231350136,0.0639995642282854,0.0330370218353152,-0.00566543797727423,0.0167224818782766,missense,"L34P,A47P",-1.4236852247183,-1.73677613550335
NHERF3_PDZ1 abundance,1,MTSTFNPRECKLSKQEGQNYGFFLRIEKDTEGHPVRVVEKCSPAEKRGLQDGDRVLRINGVFVDKEEHMQVVDLVRKSGNSVTLLVLDGDSYEKAVKTRVDLKELG*,2,,FALSE,FALSE,74,67,41,114,30,11,3,-0.622617831798362,0.189596897368522,-0.796753820989783,0.138717876907827,-1.78627109535649,0.596074694106738,-0.77182358804903,0.110028962851666,0.0739628134065053,0.0207018605620557,0.0617122897668145,0.0163638396647801,-0.0123755941530981,0.0702856655546824,0.0672959562578536,0.0123152922097419,missense,"L34P,A47R",-0.77182358804903,-0.92877781484491
NHERF3_PDZ1 abundance,1,MTSTFNPRECKLSKQEGQNYGFFLRIEKDTEGHPVRVVEKCSPAEKVGLQDGDRVLRINGVFVDKEEHMQVVDLVRKSGNSVTLLVLDGDSYEKAVKTRVDLKELG*,2,,FALSE,FALSE,57.3333333333333,64,47,61,30,51,17,-0.609175443023356,0.189755702499498,-0.413205809273827,0.0737209425851764,-1.00440598829785,0.319358444634608,-0.463929273881787,0.0671795957436038,0.0754305719083769,0.0207192003061319,0.106957490366558,0.00869648318797347,0.0798173977100311,0.0376568927578599,0.101757868380024,0.00751925975372662,missense,"L34P,A47V",-0.463929273881787,-0.547135339213788
NHERF3_PDZ1 abundance,1,MTSTFNPRECKLSKQEGQNYGFFLRIEKDTEGHPVRVVEKCSPAEKLGLQDGDRVLRINGVFVDKEEHMQVVDLVRKSGNSVTLLVLDGDSYEKAVKTRVDLKELG*,2,,FALSE,FALSE,159.333333333333,171,110,197,4,32,33,-1.48881820821115,0.247041262957016,-0.774539395525523,0.0817104128408836,-1.17305418808814,0.272952500343479,-0.86949631122232,0.0746217049492071,-0.0206165792954922,0.0269741427723351,0.0643328121150905,0.00963896020092396,0.0599313816049138,0.0321849733617793,0.0563636699250094,0.00835223815458071,missense,"L34P,A47L",-0.86949631122232,-1.04984552593372
NHERF3_PDZ1 abundance,1,MTSTFNPRECKLSKQEGQNYGFFLRIEKDTEGHRVRVVEKCSPAEKIGLQDGDRVLRINGVFVDKEEHMQVVDLVRKSGNSVTLLVLDGDSYEKAVKTRVDLKELG*,2,,FALSE,FALSE,32.6666666666667,33,20,45,3,0,2,-1.09047991884609,0.270338413998976,,,-1.61264159416897,0.714736098915431,-1.15583198454651,0.252855777160381,0.0228775065119078,0.0295179310887989,,,0.00809778807826952,0.0842775291501181,0.0243147675663225,0.0283015735306853,missense,"L34R,A47I",-1.15583198454651,-1.40476554296785
NHERF3_PDZ1 abundance,1,MTSTFNPRECKLSKQEGQNYGFFLRIEKDTEGHRVRVVEKCSPAEKRGLQDGDRVLRINGVFVDKEEHMQVVDLVRKSGNSVTLLVLDGDSYEKAVKTRVDLKELG*,2,,FALSE,FALSE,150.333333333333,121,123,207,8,9,26,-1.18392724949843,0.215211305160142,-1.15338292931092,0.147605005181664,-1.2684467537771,0.286408557095686,-1.17926376991623,0.112027701614418,0.0126741032077865,0.0234986673971964,0.01964257475641,0.0174122088108134,0.0486832443585153,0.0337716334128115,0.0216921009852237,0.0125390065052898,missense,"L34R,A47R",-1.17926376991623,-1.43380980967067
NHERF3_PDZ1 abundance,1,MTSTFNPRECKLSKQEGQNYGFFLRIEKDTEGHRVRVVEKCSPAEKDGLQDGDRVLRINGVFVDKEEHMQVVDLVRKSGNSVTLLVLDGDSYEKAVKTRVDLKELG*,2,,FALSE,FALSE,18.6666666666667,11,14,31,3,2,0,-0.768102205018382,0.279824044875725,-0.969741201126695,0.317478881401456,,,-0.85626040922602,0.209922478657704,0.0580775470853753,0.0305536558842943,0.0413058517813793,0.0374513626362606,,,0.057845134409626,0.0234961468240704,missense,"L34R,A47D",-0.85626040922602,-1.03343930414706
NHERF3_PDZ1 abundance,1,MTSTFNPRECKLSKQEGQNYGFFLRIEKDTEGHRVRVVEKCSPAEK*GLQDGDRVLRINGVFVDKEEHMQVVDLVRKSGNSVTLLVLDGDSYEKAVKTRVDLKELG*,2,,FALSE,TRUE,647.666666666667,579,700,664,40,15,193,-1.22307163655051,0.143364271643475,-1.48248652497896,0.11315156224698,-0.987704405880973,0.167117658498735,-1.29586749359925,0.078430788133836,0.00839997396945791,0.0156537749421877,-0.0191800960677173,0.0133479120622592,0.0817867512953996,0.0197055435663578,0.00864091071056555,0.0087785801944776,stop,"L34R,A47*",-1.29586749359925,-1.57834295538515
NHERF3_PDZ1 abundance,1,MTSTFNPRECKLSKQEGQNYGFFLRIEKDTEGHRVRVVEKCSPAEKYGLQDGDRVLRINGVFVDKEEHMQVVDLVRKSGNSVTLLVLDGDSYEKAVKTRVDLKELG*,2,,FALSE,FALSE,50.6666666666667,45,40,67,4,2,17,-1.09707437256511,0.249878637373926,-1.25789792504961,0.311590600526707,-1.03548900627993,0.319136612778235,-1.12618223710905,0.16635747981308,0.0221574659243834,0.0272839523227892,0.00731347434803573,0.0367567522062032,0.0761522687791797,0.0376307356338944,0.0276333965361293,0.0186200153312024,missense,"L34R,A47Y",-1.12618223710905,-1.36801396135948
NHERF3_PDZ1 abundance,1,MTSTFNPRECKLSKQEGQNYGFFLRIEKDTEGHRVRVVEKCSPAEKWGLQDGDRVLRINGVFVDKEEHMQVVDLVRKSGNSVTLLVLDGDSYEKAVKTRVDLKELG*,2,,FALSE,FALSE,139,124,123,170,3,5,32,-1.4789292758036,0.266773226957257,-1.31471947935235,0.196701207987495,-1.13441239088995,0.274694816326429,-1.31317344461922,0.137167415089149,-0.0195368184837373,0.0291286525402588,0.000610525709834303,0.0232038371774873,0.0644877978748138,0.0323904171420285,0.00670389487169246,0.0153528376047239,missense,"L34R,A47W",-1.31317344461922,-1.59979410172501
NHERF3_PDZ1 abundance,1,MTSTFNPRECKLSKQEGQNYGFFLRIEKDTEGHRVRVVEKCSPAEKMGLQDGDRVLRINGVFVDKEEHMQVVDLVRKSGNSVTLLVLDGDSYEKAVKTRVDLKELG*,2,,FALSE,FALSE,53.6666666666667,41,67,53,23,15,35,-0.556471164213536,0.19486663444219,-0.846425532271082,0.117802002600376,-0.718580007721065,0.272453933561881,-0.762771291312743,0.094547696208126,0.081185289660028,0.0212772569087888,0.0558527716037552,0.0138965007662528,0.113520337083702,0.0321261852628807,0.0683091592962841,0.0105825091538009,missense,"L34R,A47M",-0.762771291312743,-0.917557273322641
NHERF3_PDZ1 abundance,1,MTSTFNPRECKLSKQEGQNYGFFLRIEKDTEGHRVRVVEKCSPAEKPGLQDGDRVLRINGVFVDKEEHMQVVDLVRKSGNSVTLLVLDGDSYEKAVKTRVDLKELG*,2,,FALSE,FALSE,101,92,95,116,0,5,7,,,-1.24381886601188,0.197186562008469,-1.51131555241308,0.423096301028785,-1.29155307366822,0.178728941869545,,,0.00897430905701446,0.023261091913192,0.0200455663571418,0.0498890582095527,0.00912381394612369,0.0200047250143474,missense,"L34R,A47P",-1.29155307366822,-1.5729951271609
NHERF3_PDZ1 abundance,1,MTSTFNPRECKLSKQEGQNYGFFLRIEKDTEGHRVRVVEKCSPAEKEGLQDGDRVLRINGVFVDKEEHMQVVDLVRKSGNSVTLLVLDGDSYEKAVKTRVDLKELG*,2,,FALSE,FALSE,679,525,626,886,37,195,711,-1.16518557796943,0.184588763103493,-0.755766605552137,0.0333336611824055,-0.654008063612197,0.217667916926879,-0.766149394596664,0.0324368196378887,0.0147204841142161,0.0201550283160134,0.0665473422970165,0.00393220181268657,0.12113428565881,0.0256661364127084,0.0679310558589895,0.0036305796386887,missense,"L34R,A47E",-0.766149394596664,-0.921744514336494
NHERF3_PDZ1 abundance,1,MTSTFNPRECKLSKQEGQNYGFFLRIEKDTEGHLKRVVEKCSPAEKKGLQDGDRVLRINGVFVDKEEHMQVVDLVRKSGNSVTLLVLDGDSYEKAVKTRVDLKELG*,2,,FALSE,FALSE,349,316,462,269,8,60,42,-1.46561627419244,0.214188621517663,-0.99590207974414,0.0578848812287716,-1.19636033150956,0.261462118267411,-1.03523295605327,0.0546461017233805,-0.01808318761297,0.0233870017820965,0.0382197865046587,0.00682838388646803,0.0571832565493073,0.0308300942506902,0.0378131432449834,0.00611641420044996,missense,"V35K,A47K",-1.03523295605327,-1.25528011996693
NHERF3_PDZ1 abundance,1,MTSTFNPRECKLSKQEGQNYGFFLRIEKDTEGHLKRVVEKCSPAEKRGLQDGDRVLRINGVFVDKEEHMQVVDLVRKSGNSVTLLVLDGDSYEKAVKTRVDLKELG*,2,,FALSE,FALSE,50.3333333333333,54,56,41,0,1,14,,,-1.54050938009399,0.437726573469463,-0.937101918741644,0.338270497383445,-1.16271943498788,0.267660312969949,,,-0.0260247560290716,0.0516363689016621,0.0877535026479962,0.0398868921649799,0.0235438708626978,0.0299586116395532,missense,"V35K,A47R",-1.16271943498788,-1.41330270496234
NHERF3_PDZ1 abundance,1,MTSTFNPRECKLSKQEGQNYGFFLRIEKDTEGHLKRVVEKCSPAEKQGLQDGDRVLRINGVFVDKEEHMQVVDLVRKSGNSVTLLVLDGDSYEKAVKTRVDLKELG*,2,,FALSE,FALSE,156.666666666667,132,182,156,1,11,19,-1.81965301575829,0.388210663125393,-1.20585051213917,0.133173271911895,-1.2786493457396,0.308700794287252,-1.27164356586295,0.116631051740991,-0.056740039911006,0.0423882622989556,0.013453241902285,0.015709770923386,0.0474802139773283,0.0364002045351942,0.0113522399897701,0.0130542490421928,missense,"V35K,A47Q",-1.27164356586295,-1.54831680899205
NHERF3_PDZ1 abundance,1,MTSTFNPRECKLSKQEGQNYGFFLRIEKDTEGHLKRVVEKCSPAEKVGLQDGDRVLRINGVFVDKEEHMQVVDLVRKSGNSVTLLVLDGDSYEKAVKTRVDLKELG*,2,,FALSE,FALSE,130.666666666667,179,122,91,4,0,11,-1.50223498350551,0.246995709377237,,,-1.28114980450112,0.362163801329176,-1.43204841839511,0.204057339288587,-0.0220815410917619,0.0269691688309375,,,0.0471853744043969,0.0427042517790173,-0.00660151127349748,0.022839675079636,missense,"V35K,A47V",-1.43204841839511,-1.74714251705747
NHERF3_PDZ1 abundance,1,MTSTFNPRECKLSKQEGQNYGFFLRIEKDTEGHLKRVVEKCSPAEKSGLQDGDRVLRINGVFVDKEEHMQVVDLVRKSGNSVTLLVLDGDSYEKAVKTRVDLKELG*,2,,FALSE,FALSE,68,45,36,123,3,3,1,-1.18149204182189,0.269048396543319,-1.11768575500168,0.25615440273225,-2.17542629947628,0.986013696052295,-1.18315069493183,0.182320336514697,0.0129400006484046,0.0293770756114135,0.0238535881449026,0.0302172270018469,-0.0582625153662467,0.116265007654658,0.0212570462857718,0.0204067016698502,missense,"V35K,A47S",-1.18315069493183,-1.43862774757108
NHERF3_PDZ1 abundance,1,MTSTFNPRECKLSKQEGQNYGFFLRIEKDTEGHLNRVVEKCSPAEKSGLQDGDRVLRINGVFVDKEEHMQVVDLVRKSGNSVTLLVLDGDSYEKAVKTRVDLKELG*,2,,FALSE,FALSE,204.666666666667,203,228,183,7,6,8,-1.20121190667928,0.184811135733485,-1.41668114064355,0.179099129695969,-1.5736189892879,0.40280952069645,-1.33650137390604,0.122520365901131,0.0107868119715518,0.0201793089199832,-0.0114173708707376,0.0211274098751805,0.0126991069781657,0.0474969589110636,0.00409285266635401,0.0137134266161456,missense,"V35N,A47S",-1.33650137390604,-1.62870963629229
NHERF3_PDZ1 abundance,1,MTSTFNPRECKLSKQEGQNYGFFLRIEKDTEGHLNRVVEKCSPAEKQGLQDGDRVLRINGVFVDKEEHMQVVDLVRKSGNSVTLLVLDGDSYEKAVKTRVDLKELG*,2,,FALSE,FALSE,277.333333333333,320,321,191,16,11,18,-1.26590971107868,0.195991274641107,-1.36160075241176,0.132458677057154,-1.36362507072139,0.312872022635559,-1.33510623013774,0.103559340870562,0.00372253537242581,0.0214000550394734,-0.00491981870377567,0.0156254738169934,0.0374603700795988,0.0368920515529252,0.00424900794343686,0.0115911620978252,missense,"V35N,A47Q",-1.33510623013774,-1.6269803217285
NHERF3_PDZ1 abundance,1,MTSTFNPRECKLSKQEGQNYGFFLRIEKDTEGHLNRVVEKCSPAEKPGLQDGDRVLRINGVFVDKEEHMQVVDLVRKSGNSVTLLVLDGDSYEKAVKTRVDLKELG*,2,,FALSE,FALSE,490.666666666667,500,585,387,2,16,32,-2.00706164839078,0.30090059266727,-1.42349008706095,0.109683826243177,-1.40695604858213,0.274114970092294,-1.48141349736923,0.0964597180388308,-0.0772029664395043,0.0328549791631346,-0.0122205875140721,0.0129388409516646,0.0323510328636618,0.0323220450422087,-0.0121268325776973,0.0107965174198634,missense,"V35N,A47P",-1.48141349736923,-1.80833173063669
NHERF3_PDZ1 abundance,1,MTSTFNPRECKLSKQEGQNYGFFLRIEKDTEGHLNRVVEKCSPAEKDGLQDGDRVLRINGVFVDKEEHMQVVDLVRKSGNSVTLLVLDGDSYEKAVKTRVDLKELG*,2,,FALSE,FALSE,34.6666666666667,25,51,28,0,0,1,,,,,-1.68509534129349,0.987362303212768,-1.68509534129349,0.987362303212768,,,,,-0.000445536926005852,0.116424027577468,-0.0349244793130207,0.110513222753375,missense,"V35N,A47D",-1.68509534129349,-2.06080031995316
NHERF3_PDZ1 abundance,1,MTSTFNPRECKLSKQEGQNYGFFLRIEKDTEGHLNRVVEKCSPAEKGGLQDGDRVLRINGVFVDKEEHMQVVDLVRKSGNSVTLLVLDGDSYEKAVKTRVDLKELG*,2,,FALSE,FALSE,318,186,262,506,9,21,35,-1.28288135828933,0.178080391132994,-1.11857306470081,0.0968819395184689,-1.46605682304978,0.229966934107848,-1.19343322269841,0.0798131069847932,0.00186942132393716,0.0194443868926077,0.0237489167501758,0.01142866773939,0.0253822128326743,0.0271163650783093,0.0201061462789169,0.00893330000765554,missense,"V35N,A47G",-1.19343322269841,-1.4513731903156
NHERF3_PDZ1 abundance,1,MTSTFNPRECKLSKQEGQNYGFFLRIEKDTEGHLNRVVEKCSPAEKVGLQDGDRVLRINGVFVDKEEHMQVVDLVRKSGNSVTLLVLDGDSYEKAVKTRVDLKELG*,2,,FALSE,FALSE,36,14,29,65,4,0,0,-0.754451332511041,0.258217680387103,,,,,-0.754451332511041,0.258217680387103,0.059568069678939,0.028194482548103,,,,,0.0692403934110154,0.0289017191952996,missense,"V35N,A47V",-0.754451332511041,-0.90724448244562
NHERF3_PDZ1 abundance,1,MTSTFNPRECKLSKQEGQNYGFFLRIEKDTEGHLNRVVEKCSPAEK*GLQDGDRVLRINGVFVDKEEHMQVVDLVRKSGNSVTLLVLDGDSYEKAVKTRVDLKELG*,2,,FALSE,TRUE,920.333333333333,858,934,969,125,167,119,-0.952091777295659,0.178151767428807,-0.90814000379359,0.0351086693693348,-1.27590746073896,0.232046130977526,-0.917677114607506,0.0340727760143577,0.0379879437056692,0.0194521803857707,0.0485726305036864,0.00414159046555561,0.0478035211300219,0.0273615318959068,0.0509709019009335,0.00381368852471689,stop,"V35N,A47*",-0.917677114607506,-1.10956680117569
NHERF3_PDZ1 abundance,1,MTSTFNPRECKLSKQEGQNYGFFLRIEKDTEGHLNRVVEKCSPAEKFGLQDGDRVLRINGVFVDKEEHMQVVDLVRKSGNSVTLLVLDGDSYEKAVKTRVDLKELG*,2,,FALSE,FALSE,332,291,385,320,7,5,28,-1.48061475338932,0.219161645620573,-1.62791902953719,0.195575970425012,-1.38821312284786,0.281642993862673,-1.52570811824712,0.129564480421503,-0.0197208537841274,0.0239300003911406,-0.0363360260724678,0.0230710986475464,0.0345610897956204,0.0332097058777445,-0.0170846290095912,0.0145018583747382,missense,"V35N,A47F",-1.52570811824712,-1.86323598833532
NHERF3_PDZ1 abundance,1,MTSTFNPRECKLSKQEGQNYGFFLRIEKDTEGHLTRVVEKCSPAEKNGLQDGDRVLRINGVFVDKEEHMQVVDLVRKSGNSVTLLVLDGDSYEKAVKTRVDLKELG*,2,,FALSE,FALSE,50,62,41,47,3,0,2,-1.27356398992566,0.240460369070987,,,-1.52937880864927,0.715164497902291,-1.29954677410803,0.227921839274822,0.00288677373501209,0.0262555827669072,,,0.0179156521044532,0.0843280434702395,0.00822909718971754,0.0255107744261424,missense,"V35T,A47N",-1.29954677410803,-1.5829035128794
NHERF3_PDZ1 abundance,1,MTSTFNPRECKLSKQEGQNYGFFLRIEKDTEGHLTRVVEKCSPAEKIGLQDGDRVLRINGVFVDKEEHMQVVDLVRKSGNSVTLLVLDGDSYEKAVKTRVDLKELG*,2,,FALSE,FALSE,442.666666666667,477,443,408,27,8,32,-1.22950759753507,0.187841517570421,-1.53742874760197,0.154790088555486,-1.42446324951405,0.274091563467145,-1.41474366455442,0.109508386706425,0.00769723901580416,0.020510192721927,-0.0256613495432662,0.0182597964103945,0.0302866854225355,0.0323192850689314,-0.00466462943218596,0.0122570253027394,missense,"V35T,A47I",-1.41474366455442,-1.72569285465038
NHERF3_PDZ1 abundance,1,MTSTFNPRECKLSKQEGQNYGFFLRIEKDTEGHLTRVVEKCSPAEKQGLQDGDRVLRINGVFVDKEEHMQVVDLVRKSGNSVTLLVLDGDSYEKAVKTRVDLKELG*,2,,FALSE,FALSE,502.333333333333,453,575,479,3,19,59,-1.85911432799418,0.265826300281285,-1.37158781883241,0.100778081615934,-1.27492083340684,0.248708929062971,-1.41302662670874,0.0881202942095737,-0.0610487738346172,0.0290252587385641,-0.00609794193685881,0.0118882757294725,0.0479198584940771,0.0293263122581966,-0.00447244528124374,0.00986310462875452,missense,"V35T,A47Q",-1.41302662670874,-1.72356454456466
NHERF3_PDZ1 abundance,1,MTSTFNPRECKLSKQEGQNYGFFLRIEKDTEGHLTRVVEKCSPAEKLGLQDGDRVLRINGVFVDKEEHMQVVDLVRKSGNSVTLLVLDGDSYEKAVKTRVDLKELG*,2,,FALSE,FALSE,258.333333333333,181,260,334,31,3,13,-0.902316261186681,0.156818379621715,-1.65878397078003,0.25239587631137,-1.60243708453847,0.311741861972483,-1.18856687372496,0.122488723379784,0.0434228733284336,0.0171228130499738,-0.0399770055988224,0.0297738528304848,0.00930104457972797,0.0367587895722148,0.0206508256801341,0.0137098849405127,missense,"V35T,A47L",-1.18856687372496,-1.44534123264683
NHERF3_PDZ1 abundance,1,MTSTFNPRECKLSKQEGQNYGFFLRIEKDTEGHLTRVVEKCSPAEKAGLQDGDRVLRINGVFVDKEEHMQVVDLVRKSGNSVTLLVLDGDSYEKAVKTRVDLKELG*,1,,FALSE,FALSE,165.333333333333,165,137,194,7,4,138,-1.31412293661469,0.219676554408492,-1.40555641170354,0.219393832479782,-0.69395068682827,0.230591420889961,-1.15221321716907,0.128773335005317,-0.00154180959390349,0.0239862226715557,-0.0101050433989913,0.0258807702234824,0.116424483540891,0.0271900009322465,0.0247198079896553,0.0144133072630289,missense,V35T,-1.15221321716907,-1.40027999296867
NHERF3_PDZ1 abundance,1,MTSTFNPRECKLSKQEGQNYGFFLRIEKDTEGHLTRVVEKCSPAEKGGLQDGDRVLRINGVFVDKEEHMQVVDLVRKSGNSVTLLVLDGDSYEKAVKTRVDLKELG*,2,,FALSE,FALSE,178.666666666667,212,175,149,40,13,72,-0.948660646460259,0.158221793465595,-1.14182213050389,0.122974687650449,-0.78192366276055,0.244035727215968,-1.02983347466146,0.0902173912633719,0.0383625848158903,0.0172760501446209,0.0210063431638573,0.014506696010605,0.106051221220986,0.0287752754412752,0.0384174949483703,0.0100978279446921,missense,"V35T,A47G",-1.02983347466146,-1.24858733172539
NHERF3_PDZ1 abundance,1,MTSTFNPRECKLSKQEGQNYGFFLRIEKDTEGHLTRVVEKCSPAEKSGLQDGDRVLRINGVFVDKEEHMQVVDLVRKSGNSVTLLVLDGDSYEKAVKTRVDLKELG*,2,,FALSE,FALSE,318.666666666667,303,267,386,81,24,38,-0.901721347713887,0.14022236249399,-1.06155950727527,0.0912102133676617,-1.33556802274472,0.223963677632035,-1.04759887171359,0.0723579509758813,0.0434878312255892,0.0153107136051403,0.030474515016434,0.010759603164418,0.0407686942041368,0.0264084959453472,0.0364290543573778,0.00809886130770398,missense,"V35T,A47S",-1.04759887171359,-1.2706079725738
NHERF3_PDZ1 abundance,1,MTSTFNPRECKLSKQEGQNYGFFLRIEKDTEGHLTRVVEKCSPAEKFGLQDGDRVLRINGVFVDKEEHMQVVDLVRKSGNSVTLLVLDGDSYEKAVKTRVDLKELG*,2,,FALSE,FALSE,98.3333333333333,76,74,145,1,0,4,-1.65765354672472,0.388829246573904,,,-1.77065093328758,0.52725858823473,-1.69745847564712,0.312937702149929,-0.0390515098474498,0.0424558046927121,,,-0.0105337553735961,0.0621712700772097,-0.0363082568952784,0.0350264070980762,missense,"V35T,A47F",-1.69745847564712,-2.07612472506289
NHERF3_PDZ1 abundance,1,MTSTFNPRECKLSKQEGQNYGFFLRIEKDTEGHLTRVVEKCSPAEKTGLQDGDRVLRINGVFVDKEEHMQVVDLVRKSGNSVTLLVLDGDSYEKAVKTRVDLKELG*,2,,FALSE,FALSE,276.333333333333,238,273,318,7,11,22,-1.29167826272903,0.187468551186091,-1.31308352010893,0.132651717884762,-1.41426831548984,0.297305059144255,-1.31862908634901,0.101746195425412,0.000908897752002008,0.0204694689643661,0.000803511468801532,0.0156482458577868,0.0314888128241212,0.0350564856406844,0.00609325726907717,0.0113882208412954,missense,"V35T,A47T",-1.31862908634901,-1.6065565020686
NHERF3_PDZ1 abundance,1,MTSTFNPRECKLSKQEGQNYGFFLRIEKDTEGHLTRVVEKCSPAEKHGLQDGDRVLRINGVFVDKEEHMQVVDLVRKSGNSVTLLVLDGDSYEKAVKTRVDLKELG*,2,,FALSE,FALSE,64.6666666666667,93,48,53,0,0,1,,,,,-1.89649957691028,0.986538894348838,-1.89649957691028,0.986538894348838,,,,,-0.0253730964220046,0.116326935987106,-0.0585864758321351,0.11042106046715,missense,"V35T,A47H",-1.89649957691028,-2.32284100121067
NHERF3_PDZ1 abundance,1,MTSTFNPRECKLSKQEGQNYGFFLRIEKDTEGHLTRVVEKCSPAEKEGLQDGDRVLRINGVFVDKEEHMQVVDLVRKSGNSVTLLVLDGDSYEKAVKTRVDLKELG*,2,,FALSE,FALSE,134,124,68,210,1,0,18,-1.8013069896313,0.388264864177326,,,-1.39504448266939,0.312798977760001,-1.55494462089166,0.24358421350026,-0.0547368590572048,0.042394180447591,,,0.0337555755262724,0.0368834385254896,-0.0203570044271775,0.0272638284428802,missense,"V35T,A47E",-1.55494462089166,-1.89947534299257
NHERF3_PDZ1 abundance,1,MTSTFNPRECKLSKQEGQNYGFFLRIEKDTEGHLTRVVEKCSPAEKCGLQDGDRVLRINGVFVDKEEHMQVVDLVRKSGNSVTLLVLDGDSYEKAVKTRVDLKELG*,2,,FALSE,FALSE,58,73,67,34,1,1,4,-1.64583553989471,0.388889115789272,-1.58973514249772,0.437459315070323,-1.29012892353418,0.529314532523407,-1.54440424985196,0.254766437091365,-0.0377611156853512,0.0424623417413964,-0.0318316678799968,0.0516048417928995,0.0461266088443547,0.0624136950855211,-0.0191772446076833,0.0285154293624016,missense,"V35T,A47C",-1.54440424985196,-1.88641029725263
NHERF3_PDZ1 abundance,1,MTSTFNPRECKLSKQEGQNYGFFLRIEKDTEGHLRRVVEKCSPAEKKGLQDGDRVLRINGVFVDKEEHMQVVDLVRKSGNSVTLLVLDGDSYEKAVKTRVDLKELG*,2,,FALSE,FALSE,138.666666666667,124,149,143,7,0,5,-1.23029747914502,0.220068944418211,,,-1.69211982803002,0.481391143292791,-1.31012897890284,0.200146392661266,0.00761099277877791,0.0240290672717568,,,-0.00127382359936734,0.0567628473964448,0.00704465501291451,0.0224019316956772,missense,"V35R,A47K",-1.31012897890284,-1.59602041257419
NHERF3_PDZ1 abundance,1,MTSTFNPRECKLSKQEGQNYGFFLRIEKDTEGHLRRVVEKCSPAEKTGLQDGDRVLRINGVFVDKEEHMQVVDLVRKSGNSVTLLVLDGDSYEKAVKTRVDLKELG*,2,,FALSE,FALSE,69,88,45,74,2,24,9,-1.34289810147039,0.303356004714446,-0.487568338559715,0.103360253877342,-1.2765555385347,0.356891866407028,-0.625466581278014,0.0943558622035836,-0.00468373574755221,0.0331230826950411,0.0981853224713531,0.0121928814069412,0.0477271035607896,0.0420826158356908,0.0836773640128113,0.0105610376088506,missense,"V35R,A47T",-0.625466581278014,-0.747364752570199
NHERF3_PDZ1 abundance,1,MTSTFNPRECKLSKQEGQNYGFFLRIEKDTEGHLRRVVEKCSPAEKMGLQDGDRVLRINGVFVDKEEHMQVVDLVRKSGNSVTLLVLDGDSYEKAVKTRVDLKELG*,2,,FALSE,FALSE,141,108,122,193,2,91,11,-1.55737034659238,0.301937482818936,-0.516092326661492,0.0524613248661395,-1.53023823640299,0.361389400442752,-0.566323387835196,0.0511662771852275,-0.028101706054927,0.0329681959701387,0.0948204932344717,0.00618859463428692,0.0178143133758271,0.0426129389246946,0.0902971274877023,0.00572692533392525,missense,"V35R,A47M",-0.566323387835196,-0.674055328772308
NHERF3_PDZ1 abundance,1,MTSTFNPRECKLSKQEGQNYGFFLRIEKDTEGHLRRVVEKCSPAEKHGLQDGDRVLRINGVFVDKEEHMQVVDLVRKSGNSVTLLVLDGDSYEKAVKTRVDLKELG*,2,,FALSE,FALSE,45,49,35,51,0,0,5,,,,,-1.3505337350796,0.482653608040315,-1.3505337350796,0.482653608040315,,,,,0.0390040243358186,0.0569117099062884,0.0025222423128054,0.0540223234414747,missense,"V35R,A47H",-1.3505337350796,-1.64610308856084
NHERF3_PDZ1 abundance,1,MTSTFNPRECKLSKQEGQNYGFFLRIEKDTEGHLRRVVEKCSPAEKPGLQDGDRVLRINGVFVDKEEHMQVVDLVRKSGNSVTLLVLDGDSYEKAVKTRVDLKELG*,2,,FALSE,FALSE,632.666666666667,601,714,583,8,21,48,-1.57873927566943,0.175940417542979,-1.33668723266248,0.0961176975692892,-1.38784251735861,0.195799129393478,-1.39162206256233,0.0774680598064404,-0.0304349540998765,0.0192107257120618,-0.0019808979838927,0.0113385140187575,0.034604789442204,0.0230874960143562,-0.00207668097289021,0.00867082419675492,missense,"V35R,A47P",-1.39162206256233,-1.69703306777291
NHERF3_PDZ1 abundance,1,MTSTFNPRECKLSKQEGQNYGFFLRIEKDTEGHLRRVVEKCSPAEKRGLQDGDRVLRINGVFVDKEEHMQVVDLVRKSGNSVTLLVLDGDSYEKAVKTRVDLKELG*,2,,FALSE,FALSE,622.333333333333,647,649,571,7,7,37,-1.61256524827221,0.185100879794684,-1.59437764596046,0.165357349897907,-1.44975986463266,0.2100523241485,-1.56331292276118,0.106344851281879,-0.0341283719665071,0.0202109457306952,-0.0323793203095243,0.0195063622760048,0.0273038555063007,0.0247681499484047,-0.0212936494718231,0.0119029379591944,missense,"V35R,A47R",-1.56331292276118,-1.90984805627554
NHERF3_PDZ1 abundance,1,MTSTFNPRECKLSKQEGQNYGFFLRIEKDTEGHLRRVVEKCSPAEKDGLQDGDRVLRINGVFVDKEEHMQVVDLVRKSGNSVTLLVLDGDSYEKAVKTRVDLKELG*,2,,FALSE,FALSE,721,698,690,775,15,5,32,-1.48408983926056,0.196919630902172,-1.77125034080696,0.195360347816452,-1.58618985638912,0.241144141184806,-1.61821763265317,0.120223422176341,-0.0201002942926273,0.0215014211595694,-0.0532440890333775,0.0230456627493534,0.0112168233490432,0.0284343164126195,-0.027439009097929,0.0134563349156788,missense,"V35R,A47D",-1.61821763265317,-1.97790377683556
NHERF3_PDZ1 abundance,1,MTSTFNPRECKLSKQEGQNYGFFLRIEKDTEGHLRRVVEKCSPAEKAGLQDGDRVLRINGVFVDKEEHMQVVDLVRKSGNSVTLLVLDGDSYEKAVKTRVDLKELG*,1,,FALSE,FALSE,374.333333333333,366,413,344,10,11,18,-1.45808123283513,0.185028384219731,-1.42554765990914,0.132267757316731,-1.51869048776801,0.312570153075712,-1.4452531157353,0.101742076903548,-0.0172604453757642,0.0202030300247692,-0.0124633088772954,0.0156029519900252,0.0191759568183231,0.0368564568478751,-0.00807948309174436,0.011387759864486,missense,V35R,-1.4452531157353,-1.76351005991547
NHERF3_PDZ1 abundance,1,MTSTFNPRECKLSKQEGQNYGFFLRIEKDTEGHLRRVVEKCSPAEK*GLQDGDRVLRINGVFVDKEEHMQVVDLVRKSGNSVTLLVLDGDSYEKAVKTRVDLKELG*,2,,FALSE,TRUE,1231.66666666667,1160,1345,1190,23,21,109,-1.46032102980893,0.161788251337434,-1.571382502751,0.0955241086137461,-1.38765824138213,0.227422201241586,-1.52474075566261,0.0773524320906309,-0.0175050061532999,0.0176654674535959,-0.0296667006750822,0.0112684913604541,0.0346265181949601,0.0268163049601188,-0.0169763543099824,0.00865788224882746,stop,"V35R,A47*",-1.52474075566261,-1.86203691893196
NHERF3_PDZ1 abundance,1,MTSTFNPRECKLSKQEGQNYGFFLRIEKDTEGHLRRVVEKCSPAEKYGLQDGDRVLRINGVFVDKEEHMQVVDLVRKSGNSVTLLVLDGDSYEKAVKTRVDLKELG*,2,,FALSE,FALSE,269.666666666667,324,198,287,10,1,13,-1.41570098090147,0.161663209469791,-1.62433098532341,0.43729811386352,-1.4709680244346,0.30792116559538,-1.44667644029944,0.136033654692964,-0.0126329958853322,0.0176518142802355,-0.0359127628166194,0.0515858257096037,0.0248031124927037,0.0363082752484194,-0.00823879258137619,0.0152259383755302,missense,"V35R,A47Y",-1.44667644029944,-1.76527430525971
NHERF3_PDZ1 abundance,1,MTSTFNPRECKLSKQEGQNYGFFLRIEKDTEGHLRRVVEKCSPAEKCGLQDGDRVLRINGVFVDKEEHMQVVDLVRKSGNSVTLLVLDGDSYEKAVKTRVDLKELG*,2,,FALSE,FALSE,223.666666666667,177,197,297,10,1,10,-1.2088034120174,0.170432943091308,-1.35988523761636,0.439239078991896,-1.66181450929974,0.372673342842738,-1.29521355618766,0.146160902872517,0.00995790449918837,0.01860937110273,-0.00471744818254044,0.0518147914555023,0.0022996035530741,0.0439434758683108,0.00871410444157866,0.0163594582904632,missense,"V35R,A47C",-1.29521355618766,-1.5775323840911
NHERF3_PDZ1 abundance,1,MTSTFNPRECKLSKQEGQNYGFFLRIEKDTEGHLRRVVEKCSPAEKFGLQDGDRVLRINGVFVDKEEHMQVVDLVRKSGNSVTLLVLDGDSYEKAVKTRVDLKELG*,2,,FALSE,FALSE,317,247,352,352,56,2,20,-0.892574626500782,0.165290262343177,-1.80819284462359,0.308808663965774,-1.49656879985058,0.304214771167004,-1.17115070968998,0.131426937769112,0.0444865508765002,0.0180478478856278,-0.0576020075853786,0.0364285813542881,0.0217844177609556,0.0358712387464807,0.0226001774117568,0.0147103190006454,missense,"V35R,A47F",-1.17115070968998,-1.42375347459977
NHERF3_PDZ1 abundance,1,MTSTFNPRECKLSKQEGQNYGFFLRIEKDTEGHLSRVVEKCSPAEKKGLQDGDRVLRINGVFVDKEEHMQVVDLVRKSGNSVTLLVLDGDSYEKAVKTRVDLKELG*,2,,FALSE,FALSE,135.666666666667,163,112,132,5,0,3,-1.40927904148195,0.234702952880356,,,-1.83484217705514,0.595977881223816,-1.46641716003039,0.218379119054739,-0.0119317919297496,0.0256269373152651,,,-0.0181028139758022,0.0702742499418779,-0.0104483265587624,0.0244426793997032,missense,"V35S,A47K",-1.46641716003039,-1.78974340651361
NHERF3_PDZ1 abundance,1,MTSTFNPRECKLSKQEGQNYGFFLRIEKDTEGHLSRVVEKCSPAEKRGLQDGDRVLRINGVFVDKEEHMQVVDLVRKSGNSVTLLVLDGDSYEKAVKTRVDLKELG*,2,,FALSE,FALSE,388,345,341,478,5,26,53,-1.61568215513775,0.208355439194822,-1.02418908937024,0.0879185460331935,-1.29375833135092,0.206816054326299,-1.13755104998093,0.0754236982634888,-0.034468703333797,0.0227500835162571,0.034882912408574,0.0103713019757628,0.0456986501564741,0.0243865478092487,0.0263609111016913,0.00844200344691518,missense,"V35S,A47R",-1.13755104998093,-1.38210588085837
NHERF3_PDZ1 abundance,1,MTSTFNPRECKLSKQEGQNYGFFLRIEKDTEGHLSRVVEKCSPAEKSGLQDGDRVLRINGVFVDKEEHMQVVDLVRKSGNSVTLLVLDGDSYEKAVKTRVDLKELG*,2,,FALSE,FALSE,454.333333333333,310,464,589,55,10,40,-0.892734341575729,0.10664474480326,-1.41469902917086,0.138835977533231,-1.36195439780121,0.213315373503364,-1.12385323746672,0.0786201814745045,0.0444691117767201,0.0116444133170697,-0.011183551300688,0.0163777713925539,0.0376573661260334,0.0251529097745002,0.0278940761827279,0.00879977856145718,missense,"V35S,A47S",-1.12385323746672,-1.36512710977325
NHERF3_PDZ1 abundance,1,MTSTFNPRECKLSKQEGQNYGFFLRIEKDTEGHLSRVVEKCSPAEKQGLQDGDRVLRINGVFVDKEEHMQVVDLVRKSGNSVTLLVLDGDSYEKAVKTRVDLKELG*,2,,FALSE,FALSE,720.333333333333,574,468,1119,34,14,40,-1.21354920538717,0.144370982375239,-1.39817777923475,0.117296252401505,-1.54584850794494,0.21987674140771,-1.35711793982092,0.0841123741818522,0.0094397169446393,0.0157636964940937,-0.00923462380091189,0.0138368399975815,0.0159736408298148,0.0259265881652548,0.00178528721246995,0.00941450723207444,missense,"V35S,A47Q",-1.35711793982092,-1.65426437014974
NHERF3_PDZ1 abundance,1,MTSTFNPRECKLSKQEGQNYGFFLRIEKDTEGHLSRVVEKCSPAEKHGLQDGDRVLRINGVFVDKEEHMQVVDLVRKSGNSVTLLVLDGDSYEKAVKTRVDLKELG*,2,,FALSE,FALSE,203,274,236,99,3,9,8,-1.71158283144852,0.266059767961621,-1.33224808166657,0.146549189527328,-1.41457268777885,0.403270446869938,-1.41999729756818,0.12231747357587,-0.0449399845432854,0.0290507507979339,-0.0014572340065887,0.0172876596289182,0.0314529230117862,0.0475513086480941,-0.00525265665747585,0.0136907173384432,missense,"V35S,A47H",-1.41999729756818,-1.73220486028729
NHERF3_PDZ1 abundance,1,MTSTFNPRECKLSKQEGQNYGFFLRIEKDTEGHLSRVVEKCSPAEKGGLQDGDRVLRINGVFVDKEEHMQVVDLVRKSGNSVTLLVLDGDSYEKAVKTRVDLKELG*,2,,FALSE,FALSE,468,448,448,508,17,6,28,-1.29652939064139,0.128874119160299,-1.34604900630631,0.17942233446599,-1.48800243276099,0.238318246193473,-1.34162027408226,0.0958352852702108,0.000379208843563156,0.0140716123625618,-0.00308525862075129,0.0211655366916617,0.0227945140093462,0.0281011032898059,0.00351990578192671,0.0107266260766062,missense,"V35S,A47G",-1.34162027408226,-1.63505463730682
NHERF3_PDZ1 abundance,1,MTSTFNPRECKLSKQEGQNYGFFLRIEKDTEGHLSRVVEKCSPAEKVGLQDGDRVLRINGVFVDKEEHMQVVDLVRKSGNSVTLLVLDGDSYEKAVKTRVDLKELG*,2,,FALSE,FALSE,256,287,214,267,3,4,1,-1.00901142859365,0.271878355454462,-1.47521787038436,0.219496507854592,-2.28458579439492,0.985902038911238,-1.32019426791866,0.168279143341266,0.031772954427013,0.0296860754715797,-0.0183226499979243,0.0258928823132027,-0.0711339689404788,0.116251841693159,0.00591807004662209,0.0188351027705916,missense,"V35S,A47V",-1.32019426791866,-1.60849658261432
NHERF3_PDZ1 abundance,1,MTSTFNPRECKLSKQEGQNYGFFLRIEKDTEGHLSRVVEKCSPAEKLGLQDGDRVLRINGVFVDKEEHMQVVDLVRKSGNSVTLLVLDGDSYEKAVKTRVDLKELG*,2,,FALSE,FALSE,254.333333333333,259,194,310,6,5,4,-1.42704311085522,0.188832348858974,-1.27881866574185,0.197261203440127,-1.9161377945464,0.499020419275272,-1.39509744252952,0.131579844362318,-0.0138714296151992,0.020618380416245,0.00484556138694175,0.023269896981776,-0.0276887209746129,0.0588415892184453,-0.00246567236866949,0.0147274334887522,missense,"V35S,A47L",-1.39509744252952,-1.70134088559678
NHERF3_PDZ1 abundance,1,MTSTFNPRECKLSKQEGQNYGFFLRIEKDTEGHLSRVVEKCSPAEKFGLQDGDRVLRINGVFVDKEEHMQVVDLVRKSGNSVTLLVLDGDSYEKAVKTRVDLKELG*,2,,FALSE,FALSE,137.666666666667,127,116,170,5,5,4,-1.33604703134594,0.235021745967847,-1.2986364667906,0.196800677487622,-1.82335053212599,0.527165789407508,-1.35261986387413,0.14506135793841,-0.00393567551879404,0.0256617459547365,0.00250775658413518,0.0232155710865399,-0.016747785956413,0.0621603277785373,0.00228874664924561,0.0162363887203217,missense,"V35S,A47F",-1.35261986387413,-1.64868889583625
NHERF3_PDZ1 abundance,1,MTSTFNPRECKLSKQEGQNYGFFLRIEKDTEGHLMRVVEKCSPAEKNGLQDGDRVLRINGVFVDKEEHMQVVDLVRKSGNSVTLLVLDGDSYEKAVKTRVDLKELG*,2,,FALSE,FALSE,32.6666666666667,20,41,37,5,7,3,-0.793634896651501,0.242616127677261,-0.920815363874382,0.170650769188318,-1.41345528633759,0.597550234524147,-0.90638760215967,0.135921775016508,0.0552896627407524,0.0264909674946741,0.0470773829935673,0.0201307999222376,0.0315846804991736,0.0704596527098422,0.0522345114188026,0.0152134159371451,missense,"V35M,A47N",-0.90638760215967,-1.09557317647718
NHERF3_PDZ1 abundance,1,MTSTFNPRECKLSKQEGQNYGFFLRIEKDTEGHLMRVVEKCSPAEKRGLQDGDRVLRINGVFVDKEEHMQVVDLVRKSGNSVTLLVLDGDSYEKAVKTRVDLKELG*,2,,FALSE,FALSE,242,194,227,305,14,59,118,-1.15823703956162,0.199131043830937,-0.805464704564598,0.0598594452416999,-0.895725511224294,0.232654409476515,-0.838193129383946,0.0556606918654679,0.0154791867893401,0.0217428827168618,0.0606847113080441,0.0070613131212261,0.0926323682824061,0.0274332565632458,0.0598673640564716,0.00622997497344183,missense,"V35M,A47R",-0.838193129383946,-1.01104447225321
NHERF3_PDZ1 abundance,1,MTSTFNPRECKLSKQEGQNYGFFLRIEKDTEGHLMRVVEKCSPAEKSGLQDGDRVLRINGVFVDKEEHMQVVDLVRKSGNSVTLLVLDGDSYEKAVKTRVDLKELG*,2,,FALSE,FALSE,77.3333333333333,53,37,142,45,33,24,-0.401601559616687,0.142232579495501,-0.429874271449834,0.0944862458951215,-1.08785033281831,0.250345735162742,-0.481176815745637,0.0750800971292402,0.0980953182742249,0.0155302068175417,0.104991196990486,0.0111460599947195,0.069978125301086,0.0295193149258886,0.0998273901454938,0.00840354495142272,missense,"V35M,A47S",-0.481176815745637,-0.568514085986929
NHERF3_PDZ1 abundance,1,MTSTFNPRECKLSKQEGQNYGFFLRIEKDTEGHLMRVVEKCSPAEKMGLQDGDRVLRINGVFVDKEEHMQVVDLVRKSGNSVTLLVLDGDSYEKAVKTRVDLKELG*,2,,FALSE,FALSE,21,17,29,17,6,8,6,-0.692444614372083,0.235888268467369,-0.789117058649068,0.162883276524427,-0.926148550475626,0.453749951772478,-0.771407320426607,0.128543177757745,0.0663385097580736,0.0257563605196791,0.0626131596279105,0.0192145084724072,0.0890450602099161,0.0535035586496861,0.0673425481485225,0.0143875462844232,missense,"V35M,A47M",-0.771407320426607,-0.928261841023255
NHERF3_PDZ1 abundance,1,MTSTFNPRECKLSKQEGQNYGFFLRIEKDTEGHLMRVVEKCSPAEKQGLQDGDRVLRINGVFVDKEEHMQVVDLVRKSGNSVTLLVLDGDSYEKAVKTRVDLKELG*,2,,FALSE,FALSE,415,332,392,521,22,9,41,-1.18326510365693,0.190704209797893,-1.47152822544117,0.146089466085897,-1.42335227147039,0.262157204425196,-1.37448684687725,0.106057747007858,0.0127464021276149,0.0208227666941161,-0.0178874014227863,0.0172334284018159,0.0304176855001886,0.0309120547729214,-0.000158775152735491,0.0118708030291032,missense,"V35M,A47Q",-1.37448684687725,-1.67579355202474
NHERF3_PDZ1 abundance,1,MTSTFNPRECKLSKQEGQNYGFFLRIEKDTEGHLMRVVEKCSPAEKGGLQDGDRVLRINGVFVDKEEHMQVVDLVRKSGNSVTLLVLDGDSYEKAVKTRVDLKELG*,2,,FALSE,FALSE,291.666666666667,277,346,252,78,110,92,-0.758719638179304,0.180344081856134,-0.750169268648702,0.0443605890984764,-0.914945871329244,0.237510195955302,-0.755889114012362,0.0423850860019985,0.0591020184407225,0.0196915566003218,0.0672076315522971,0.00523299219699709,0.090366015062695,0.0280058226993816,0.0690794657892001,0.00474406652504176,missense,"V35M,A47G",-0.755889114012362,-0.909026647514387
NHERF3_PDZ1 abundance,1,MTSTFNPRECKLSKQEGQNYGFFLRIEKDTEGHLMRVVEKCSPAEK*GLQDGDRVLRINGVFVDKEEHMQVVDLVRKSGNSVTLLVLDGDSYEKAVKTRVDLKELG*,2,,FALSE,TRUE,218,188,257,209,3,10,31,-1.60104773272132,0.266329791501403,-1.32672654762083,0.139054038652734,-1.21335824550474,0.276196077820747,-1.35689836485394,0.11256302221497,-0.0328707880911105,0.0290802343482801,-0.000805886827391356,0.016403494949432,0.0551789612655044,0.0325674371771734,0.00180986374041492,0.0125989237257274,stop,"V35M,A47*",-1.35689836485394,-1.65399220164864
NHERF3_PDZ1 abundance,1,MTSTFNPRECKLSKQEGQNYGFFLRIEKDTEGHLMRVVEKCSPAEKWGLQDGDRVLRINGVFVDKEEHMQVVDLVRKSGNSVTLLVLDGDSYEKAVKTRVDLKELG*,2,,FALSE,FALSE,55.3333333333333,30,19,117,5,1,3,-0.912614918936963,0.239640271985216,-1.24381886601188,0.440884233493879,-1.79487701332133,0.5960564911753,-1.07764277154742,0.198526374801839,0.042298375092008,0.0261660373378806,0.00897430905701452,0.0520088619321729,-0.0133903540109609,0.0702835191707411,0.0330663088039848,0.0222206067717048,missense,"V35M,A47W",-1.07764277154742,-1.30784811564435
NHERF3_PDZ1 abundance,1,MTSTFNPRECKLSKQEGQNYGFFLRIEKDTEGHLMRVVEKCSPAEKCGLQDGDRVLRINGVFVDKEEHMQVVDLVRKSGNSVTLLVLDGDSYEKAVKTRVDLKELG*,2,,FALSE,FALSE,462,508,548,330,60,25,58,-1.01366931751823,0.181222951837414,-1.28305887005202,0.0880959276092372,-1.15713593223375,0.249434404110484,-1.22474557940914,0.0755124965638282,0.0312643650546735,0.0197875193721664,0.00434536613435979,0.0103922267746032,0.061808369872084,0.0294118560617867,0.0166014252248051,0.00845194243923198,missense,"V35M,A47C",-1.22474557940914,-1.49018561647309
NHERF3_PDZ1 abundance,1,MTSTFNPRECKLSKQEGQNYGFFLRIEKDTEGHLMRVVEKCSPAEKLGLQDGDRVLRINGVFVDKEEHMQVVDLVRKSGNSVTLLVLDGDSYEKAVKTRVDLKELG*,2,,FALSE,FALSE,68,68,67,69,3,2,2,-1.30263768899882,0.267842913371647,-1.39947908284196,0.310298137608543,-1.7542577344426,0.714214222888706,-1.37458352932278,0.195048199250896,-0.000287749016095823,0.0292454503323281,-0.00938813194317989,0.0366042869548819,-0.00860076458774053,0.0842159925604287,-0.000169596599538635,0.0218313024725778,missense,"V35M,A47L",-1.37458352932278,-1.67591339226265
NHERF3_PDZ1 abundance,1,MTSTFNPRECKLSKQEGQNYGFFLRIEKDTEGHLMRVVEKCSPAEKFGLQDGDRVLRINGVFVDKEEHMQVVDLVRKSGNSVTLLVLDGDSYEKAVKTRVDLKELG*,2,,FALSE,FALSE,62.6666666666667,36,30,122,17,4,8,-0.607009818131889,0.200241104852008,-0.988678466171674,0.224077416339517,-1.48378357821462,0.403042589033073,-0.861827906209917,0.140011669349411,0.075667033924133,0.0218640889643929,0.0390719193150441,0.0264332686976927,0.0232919768317102,0.0475244409755117,0.0572219771021633,0.0156711885318444,missense,"V35M,A47F",-0.861827906209917,-1.04034035179307
NHERF3_PDZ1 abundance,1,MTSTFNPRECKLSKQEGQNYGFFLRIEKDTEGHLIRVVEKCSPAEKSGLQDGDRVLRINGVFVDKEEHMQVVDLVRKSGNSVTLLVLDGDSYEKAVKTRVDLKELG*,2,,FALSE,FALSE,753.333333333333,699,762,799,3472,4646,3997,0.0736354122361029,0.104755400045477,0.0588886730097275,0.0122844386408307,-0.0800323052571933,0.130831521365518,0.0578892537498805,0.0121481238038827,0.149985880101865,0.0114381180017341,0.162648065993293,0.00144913250383694,0.188814173074079,0.015426893048173,0.16016383242519,0.0013597119391794,missense,"V35I,A47S",0.0578892537498805,0.0996713913819648
NHERF3_PDZ1 abundance,1,MTSTFNPRECKLSKQEGQNYGFFLRIEKDTEGHLIRVVEKCSPAEKPGLQDGDRVLRINGVFVDKEEHMQVVDLVRKSGNSVTLLVLDGDSYEKAVKTRVDLKELG*,2,,FALSE,FALSE,55,82,41,42,7,7,2,-1.10894140467983,0.220875568024605,-0.920815363874382,0.170650769188318,-1.58978362019469,0.714843222731107,-1.01176413434831,0.132694057524014,0.02086171874954,0.0241171415475356,0.0470773829935673,0.0201307999222376,0.0107930675959172,0.0842901605682206,0.0404399552190688,0.0148521448403327,missense,"V35I,A47P",-1.01176413434831,-1.22618994582762
NHERF3_PDZ1 abundance,1,MTSTFNPRECKLSKQEGQNYGFFLRIEKDTEGHLIRVVEKCSPAEKRGLQDGDRVLRINGVFVDKEEHMQVVDLVRKSGNSVTLLVLDGDSYEKAVKTRVDLKELG*,2,,FALSE,FALSE,39,43,32,42,140,5,6,-0.0404495303725219,0.183133490058425,-0.945144323742336,0.201335305865709,-1.22580324713613,0.450012096018145,-0.514523811169812,0.129723043118731,0.137529080402642,0.0199961287766388,0.0442074198182038,0.0237504980431259,0.0537115189614787,0.0530628124109378,0.0960949365957927,0.0145196059377372,missense,"V35I,A47R",-0.514523811169812,-0.609848496214553
NHERF3_PDZ1 abundance,1,MTSTFNPRECKLSKQEGQNYGFFLRIEKDTEGHLIRVVEKCSPAEKEGLQDGDRVLRINGVFVDKEEHMQVVDLVRKSGNSVTLLVLDGDSYEKAVKTRVDLKELG*,2,,FALSE,FALSE,300,271,314,315,504,485,332,-0.204771958510329,0.176740782262789,-0.316292474060583,0.0255858456954772,-0.563690902308154,0.221500851390444,-0.317224392073384,0.0251580268360278,0.11958690918707,0.0192981165874309,0.118389861695758,0.00301823157895354,0.131783960701259,0.0261180937805729,0.118178212998757,0.00281588087241994,missense,"V35I,A47E",-0.317224392073384,-0.365291077386603
NHERF3_PDZ1 abundance,1,MTSTFNPRECKLSKQEGQNYGFFLRIEKDTEGHLIRVVEKCSPAEKGGLQDGDRVLRINGVFVDKEEHMQVVDLVRKSGNSVTLLVLDGDSYEKAVKTRVDLKELG*,2,,FALSE,FALSE,439.333333333333,510,451,357,3447,3469,2090,0.173881577140764,0.175744653212762,0.124359645419642,0.015497343762114,0.00437890949981701,0.216059812401144,0.124130410430209,0.0153981855932021,0.160931640061763,0.0191893504368151,0.170371342322882,0.00182814251635151,0.198767453205131,0.02547651806791,0.167578054823426,0.00172348398244718,missense,"V35I,A47G",0.124130410430209,0.181778912894745
NHERF3_PDZ1 abundance,1,MTSTFNPRECKLSKQEGQNYGFFLRIEKDTEGHLIRVVEKCSPAEKYGLQDGDRVLRINGVFVDKEEHMQVVDLVRKSGNSVTLLVLDGDSYEKAVKTRVDLKELG*,2,,FALSE,FALSE,20.6666666666667,10,15,37,37,11,5,-0.002921230770517,0.206203176111511,-0.520756697416945,0.150384583043289,-1.24421405080433,0.48339456365487,-0.394635896560536,0.117838501294471,0.14162675096727,0.0225150804605004,0.0942702612320742,0.0177401014190144,0.0515406239343799,0.0569990790884235,0.109513718910594,0.0131893961315975,missense,"V35I,A47Y",-0.394635896560536,-0.461244516132986
NHERF3_PDZ1 abundance,1,MTSTFNPRECKLSKQEGQNYGFFLRIEKDTEGHLIRVVEKCSPAEKLGLQDGDRVLRINGVFVDKEEHMQVVDLVRKSGNSVTLLVLDGDSYEKAVKTRVDLKELG*,2,,FALSE,FALSE,90,56,51,163,31,8,6,-0.560370005700223,0.189923862198683,-0.944070030888505,0.159198680113928,-1.67508523807647,0.448113440082032,-0.847105653098459,0.117720636242885,0.0807595797780036,0.0207375614644262,0.0443341486609815,0.0187798554468934,0.000734796300409818,0.0528389339315317,0.0588698054952912,0.0131762037637521,missense,"V35I,A47L",-0.847105653098459,-1.02209176172241
NHERF3_PDZ1 abundance,1,MTSTFNPRECKLSKQEGQNYGFFLRIEKDTEGHLIRVVEKCSPAEKFGLQDGDRVLRINGVFVDKEEHMQVVDLVRKSGNSVTLLVLDGDSYEKAVKTRVDLKELG*,2,,FALSE,FALSE,293,287,280,312,198,645,692,-0.495769209633393,0.177723469268897,-0.206580909126062,0.0242532796336491,-0.317190076423661,0.218209524559512,-0.213130035693614,0.023886144442607,0.0878132641522466,0.0194054150171993,0.131331974839211,0.00286103556453522,0.160849906258693,0.0257299996387528,0.129829258168838,0.00267352196140739,missense,"V35I,A47F",-0.213130035693614,-0.236263596072269
NHERF3_PDZ1 abundance,1,MTSTFNPRECKLSKQEGQNYGFFLRIEKDTEGHLQRVVEKCSPAEKKGLQDGDRVLRINGVFVDKEEHMQVVDLVRKSGNSVTLLVLDGDSYEKAVKTRVDLKELG*,2,,FALSE,FALSE,15.3333333333333,12,11,23,1,0,0,-1.11601261047921,0.396523412263601,,,,,-1.11601261047921,0.396523412263601,0.0200896221672848,0.0432959215272184,,,,,0.0287716597748673,0.044381966015744,missense,"V35Q,A47K",-1.11601261047921,-1.35540846231428
NHERF3_PDZ1 abundance,1,MTSTFNPRECKLSKQEGQNYGFFLRIEKDTEGHLQRVVEKCSPAEKTGLQDGDRVLRINGVFVDKEEHMQVVDLVRKSGNSVTLLVLDGDSYEKAVKTRVDLKELG*,2,,FALSE,FALSE,5708.33333333333,5398,6094,5633,143,133,430,-1.45230535496684,0.177576570282932,-1.48543718130542,0.0380972529615515,-1.43343542060358,0.219404116666535,-1.48256325070749,0.0367241363213514,-0.0166297841154144,0.0193893752909887,-0.0195281699289125,0.00449413841264049,0.0292287391236364,0.0258708590010754,-0.012255521860617,0.00411044926923066,missense,"V35Q,A47T",-1.48256325070749,-1.80975687780632
NHERF3_PDZ1 abundance,1,MTSTFNPRECKLSKQEGQNYGFFLRIEKDTEGHLQRVVEKCSPAEKSGLQDGDRVLRINGVFVDKEEHMQVVDLVRKSGNSVTLLVLDGDSYEKAVKTRVDLKELG*,2,,FALSE,FALSE,22.6666666666667,18,14,36,2,0,0,-1.03159494122243,0.308468317854225,,,,,-1.03159494122243,0.308468317854225,0.0293070874432637,0.0336812901089713,,,,,0.0382203379921127,0.0345261590527189,missense,"V35Q,A47S",-1.03159494122243,-1.25077071228209
NHERF3_PDZ1 abundance,1,MTSTFNPRECKLSKQEGQNYGFFLRIEKDTEGHLQRVVEKCSPAEKMGLQDGDRVLRINGVFVDKEEHMQVVDLVRKSGNSVTLLVLDGDSYEKAVKTRVDLKELG*,2,,FALSE,FALSE,423,415,446,408,4,13,23,-1.74898724873645,0.246441313156676,-1.40601837221724,0.121720592383986,-1.53387536298346,0.294012026606039,-1.48061597306368,0.10231348802775,-0.0490241285448331,0.0269086349645426,-0.0101595385220866,0.014358756795255,0.0173854445361635,0.0346681903717691,-0.0120375674913719,0.0114517166153638,missense,"V35Q,A47M",-1.48061597306368,-1.80734317990243
NHERF3_PDZ1 abundance,1,MTSTFNPRECKLSKQEGQNYGFFLRIEKDTEGHLQRVVEKCSPAEKQGLQDGDRVLRINGVFVDKEEHMQVVDLVRKSGNSVTLLVLDGDSYEKAVKTRVDLKELG*,2,,FALSE,FALSE,47,32,48,61,2,3,9,-1.20043027973599,0.305057063245068,-1.19664915422386,0.255070657532552,-1.21511492625487,0.387789112799749,-1.20163682639347,0.174698777673878,0.010872156891306,0.0333088192603415,0.0145386791147113,0.0300893831140896,0.0549718236753486,0.0457258396598019,0.0191879355273191,0.0195536378784104,missense,"V35Q,A47Q",-1.20163682639347,-1.46154175621377
NHERF3_PDZ1 abundance,1,MTSTFNPRECKLSKQEGQNYGFFLRIEKDTEGHLQRVVEKCSPAEKHGLQDGDRVLRINGVFVDKEEHMQVVDLVRKSGNSVTLLVLDGDSYEKAVKTRVDLKELG*,2,,FALSE,FALSE,29,32,20,35,1,1,0,-1.40382797127824,0.390827390846385,-1.25789792504961,0.440646066830465,,,-1.33957523590374,0.292390561029212,-0.0113365960334171,0.0426739796981361,0.00731347434803573,0.0519807666269356,,,0.00374880226605034,0.032726612203912,missense,"V35Q,A47H",-1.33957523590374,-1.63251976284731
NHERF3_PDZ1 abundance,1,MTSTFNPRECKLSKQEGQNYGFFLRIEKDTEGHLQRVVEKCSPAEKPGLQDGDRVLRINGVFVDKEEHMQVVDLVRKSGNSVTLLVLDGDSYEKAVKTRVDLKELG*,2,,FALSE,FALSE,291.333333333333,276,281,317,8,29,20,-1.42590159526279,0.214280790569567,-1.05898849283061,0.0827647501762492,-1.49656879985058,0.304214771167004,-1.13021642645189,0.0748335598756272,-0.0137467888802933,0.0233970656116587,0.0307778044632305,0.00976333499307839,0.0217844177609556,0.0358712387464807,0.0271818588746003,0.00837595059589904,missense,"V35Q,A47P",-1.13021642645189,-1.3730144369679
NHERF3_PDZ1 abundance,1,MTSTFNPRECKLSKQEGQNYGFFLRIEKDTEGHLQRVVEKCSPAEKRGLQDGDRVLRINGVFVDKEEHMQVVDLVRKSGNSVTLLVLDGDSYEKAVKTRVDLKELG*,2,,FALSE,FALSE,1065.33333333333,1043,1077,1076,16,17,77,-1.61262046980076,0.195514836433374,-1.57437206134813,0.106155927766099,-1.4548340494451,0.24099281560208,-1.56636654745417,0.0870003086480802,-0.0341344015397749,0.0213480333161234,-0.0300193636385188,0.0125226727812788,0.0267055371072547,0.0284164729788981,-0.0216354347565195,0.00973774718555951,missense,"V35Q,A47R",-1.56636654745417,-1.91363309820017
NHERF3_PDZ1 abundance,1,MTSTFNPRECKLSKQEGQNYGFFLRIEKDTEGHLQRVVEKCSPAEKLGLQDGDRVLRINGVFVDKEEHMQVVDLVRKSGNSVTLLVLDGDSYEKAVKTRVDLKELG*,2,,FALSE,FALSE,339,287,317,413,5,20,16,-1.36880675835791,0.234869325560548,-1.05943749002244,0.100105878021204,-1.65730703258704,0.288916649018433,-1.15775165895391,0.0877407628828018,-0.00751267129280533,0.0256451033510731,0.0307248385570268,0.0118089793035795,0.00283109902479323,0.0340673730437763,0.0240999027647109,0.00982062454832108,missense,"V35Q,A47L",-1.15775165895391,-1.40714502599022
NHERF3_PDZ1 abundance,1,MTSTFNPRECKLSKQEGQNYGFFLRIEKDTEGHLQRVVEKCSPAEKGGLQDGDRVLRINGVFVDKEEHMQVVDLVRKSGNSVTLLVLDGDSYEKAVKTRVDLKELG*,2,,FALSE,FALSE,34,24,23,55,3,1,2,-0.997032588193746,0.27214215533397,-1.29625998896893,0.440055272144705,-1.67912564441092,0.714463347635033,-1.13673676153135,0.22019095858369,0.0330809098160292,0.0297148794678352,0.00278809753879553,0.0519110735943713,0.000258375054656923,0.0842453679034434,0.026452052560629,0.0246454744879953,missense,"V35Q,A47G",-1.13673676153135,-1.38109655056068
NHERF3_PDZ1 abundance,1,MTSTFNPRECKLSKQEGQNYGFFLRIEKDTEGHLQRVVEKCSPAEKVGLQDGDRVLRINGVFVDKEEHMQVVDLVRKSGNSVTLLVLDGDSYEKAVKTRVDLKELG*,2,,FALSE,FALSE,57.6666666666667,30,25,118,4,0,1,-0.965013800662026,0.226225790331109,,,-1.90269245279307,0.986521808964049,-1.01185923293865,0.220502390309663,0.0365770032861632,0.0247013259814716,,,-0.0261033243740088,0.116324921377775,0.0404293110495848,0.0246803323345962,missense,"V35Q,A47V",-1.01185923293865,-1.22630782283859
NHERF3_PDZ1 abundance,1,MTSTFNPRECKLSKQEGQNYGFFLRIEKDTEGHLQRVVEKCSPAEKCGLQDGDRVLRINGVFVDKEEHMQVVDLVRKSGNSVTLLVLDGDSYEKAVKTRVDLKELG*,2,,FALSE,FALSE,218.666666666667,206,242,208,2,6,4,-1.74685828529209,0.301308727583078,-1.45043185233243,0.178978666796154,-1.89018873442013,0.527067440513666,-1.55621120247979,0.147711997950561,-0.0487916695490446,0.0328995429309749,-0.0153987700022725,0.021113199481956,-0.024628958532884,0.0621487310482473,-0.0204987700310789,0.0165330688438677,missense,"V35Q,A47C",-1.55621120247979,-1.90104530161357
NHERF3_PDZ1 abundance,1,MTSTFNPRECKLSKQEGQNYGFFLRIEKDTEGHLHRVVEKCSPAEKNGLQDGDRVLRINGVFVDKEEHMQVVDLVRKSGNSVTLLVLDGDSYEKAVKTRVDLKELG*,2,,FALSE,FALSE,286,244,313,301,2,32,29,-1.79653548871295,0.301200682792355,-1.0615709376114,0.0787794299913721,-1.35630736614143,0.279646323530481,-1.125755256648,0.0735335229630571,-0.0542158645258891,0.0328877456483028,0.0304731666380418,0.0092932071193547,0.038323231297865,0.0329742701100817,0.0276811874905239,0.00823044041342703,missense,"V35H,A47N",-1.125755256648,-1.36748470871432
NHERF3_PDZ1 abundance,1,MTSTFNPRECKLSKQEGQNYGFFLRIEKDTEGHLHRVVEKCSPAEKTGLQDGDRVLRINGVFVDKEEHMQVVDLVRKSGNSVTLLVLDGDSYEKAVKTRVDLKELG*,2,,FALSE,FALSE,256.666666666667,239,225,306,6,3,11,-1.40923326458901,0.189151801439598,-1.62069541596472,0.252487141160603,-1.53691612475908,0.334191198836892,-1.49404632529438,0.137894954627985,-0.0119267936050532,0.0206532610649901,-0.0354838932620824,0.0297846188787632,0.017026895570227,0.039405884975486,-0.0135407963496113,0.0154342694548722,missense,"V35H,A47T",-1.49404632529438,-1.82399042747433
NHERF3_PDZ1 abundance,1,MTSTFNPRECKLSKQEGQNYGFFLRIEKDTEGHLHRVVEKCSPAEKRGLQDGDRVLRINGVFVDKEEHMQVVDLVRKSGNSVTLLVLDGDSYEKAVKTRVDLKELG*,2,,FALSE,FALSE,111,96,156,81,0,2,0,,,-1.63146077511313,0.309201529780369,,,-1.63146077511313,0.309201529780369,,,-0.0367538277144048,0.0364749257285181,,,-0.0289212839912179,0.0346082258003107,missense,"V35H,A47R",-1.63146077511313,-1.99431897335267
NHERF3_PDZ1 abundance,1,MTSTFNPRECKLSKQEGQNYGFFLRIEKDTEGHLHRVVEKCSPAEKIGLQDGDRVLRINGVFVDKEEHMQVVDLVRKSGNSVTLLVLDGDSYEKAVKTRVDLKELG*,2,,FALSE,FALSE,345,242,396,397,4,12,62,-1.59072263258293,0.246742069864453,-1.39535146410065,0.126718334924929,-1.19628086180103,0.247262487285111,-1.39485687090304,0.102566742439826,-0.0317434026416599,0.0269414742330851,-0.00890121783531053,0.0149483149650371,0.0571926271557276,0.0291557562455892,-0.00243874573225758,0.0114800628071963,missense,"V35H,A47I",-1.39485687090304,-1.70104269122659
NHERF3_PDZ1 abundance,1,MTSTFNPRECKLSKQEGQNYGFFLRIEKDTEGHLHRVVEKCSPAEKPGLQDGDRVLRINGVFVDKEEHMQVVDLVRKSGNSVTLLVLDGDSYEKAVKTRVDLKELG*,2,,FALSE,FALSE,470,487,485,438,26,14,25,-1.24667035375291,0.188283762523553,-1.40868687198242,0.117288619535922,-1.52975723154966,0.288457708747675,-1.38109929861419,0.0941060302606937,0.00582325800127437,0.0205584809243241,-0.0104743278144002,0.013835939587401,0.0178710306741549,0.0340132574728605,-0.000898891875212443,0.0105330744862302,missense,"V35H,A47P",-1.38109929861419,-1.68398984645032
NHERF3_PDZ1 abundance,1,MTSTFNPRECKLSKQEGQNYGFFLRIEKDTEGHLHRVVEKCSPAEKLGLQDGDRVLRINGVFVDKEEHMQVVDLVRKSGNSVTLLVLDGDSYEKAVKTRVDLKELG*,2,,FALSE,FALSE,324,316,294,362,3,64,18,-1.57833932507431,0.266398967575741,-0.839923637232516,0.0572534579350608,-1.55131433587551,0.287910615296171,-0.897247443635255,0.0549465046396318,-0.0303912839683135,0.0290877876018672,0.0566197669636901,0.0067538981044678,0.0153291421491868,0.0339487473909199,0.0532575486278626,0.00615003761739774,missense,"V35H,A47L",-0.897247443635255,-1.08424372813594
NHERF3_PDZ1 abundance,1,MTSTFNPRECKLSKQEGQNYGFFLRIEKDTEGHLHRVVEKCSPAEKGGLQDGDRVLRINGVFVDKEEHMQVVDLVRKSGNSVTLLVLDGDSYEKAVKTRVDLKELG*,2,,FALSE,FALSE,206.333333333333,235,175,209,10,12,20,-1.17388664616813,0.168829312535041,-1.14363528242482,0.128114868210722,-1.33905707697387,0.294594305507036,-1.17444563486849,0.0964342169349494,0.0137704247878745,0.0184342725825028,0.0207924548894448,0.0151130568662589,0.0403572851960425,0.0347368493175348,0.02223138391111,0.0107936631391555,missense,"V35H,A47G",-1.17444563486849,-1.42783761433307
NHERF3_PDZ1 abundance,1,MTSTFNPRECKLSKQEGQNYGFFLRIEKDTEGHLHRVVEKCSPAEKYGLQDGDRVLRINGVFVDKEEHMQVVDLVRKSGNSVTLLVLDGDSYEKAVKTRVDLKELG*,2,,FALSE,FALSE,80.3333333333333,82,94,65,1,49,6,-1.67995091516611,0.388722627341764,-0.614442592132799,0.0688348515791441,-1.37049182871735,0.449108067163201,-0.662954043270965,0.0670213619294655,-0.0414861330864428,0.0424441630650925,0.0832186145794919,0.00812009597968766,0.0366506818631366,0.0529562145795274,0.0794814774327734,0.00750154900186575,missense,"V35H,A47Y",-0.662954043270965,-0.793831371607361
NHERF3_PDZ1 abundance,1,MTSTFNPRECKLSKQEGQNYGFFLRIEKDTEGHLHRVVEKCSPAEKCGLQDGDRVLRINGVFVDKEEHMQVVDLVRKSGNSVTLLVLDGDSYEKAVKTRVDLKELG*,2,,FALSE,FALSE,595.333333333333,567,644,575,20,16,47,-1.36828968185246,0.191841608887104,-1.44986415518329,0.109626855444604,-1.41077725271127,0.256568551135913,-1.42748411800883,0.0892391370175185,-0.00745621232188126,0.0209469579529134,-0.0153318016681704,0.0129321203974418,0.0319004586686955,0.0302530732394404,-0.00609063948544089,0.00998833416613719,missense,"V35H,A47C",-1.42748411800883,-1.74148495594382
NHERF3_PDZ1 abundance,1,MTSTFNPRECKLSKQEGQNYGFFLRIEKDTEGHLHRVVEKCSPAEKFGLQDGDRVLRINGVFVDKEEHMQVVDLVRKSGNSVTLLVLDGDSYEKAVKTRVDLKELG*,2,,FALSE,FALSE,383.333333333333,333,451,366,5,5,27,-1.61891091556116,0.234127722014593,-1.67134858767349,0.195498426265356,-1.44476097333355,0.283741165885198,-1.60499004472057,0.13265301196889,-0.0348212478585306,0.0255641285386485,-0.0414591893005702,0.0230619511589615,0.0278932957316063,0.0334571101351461,-0.0259584751876024,0.0148475507044601,missense,"V35H,A47F",-1.60499004472057,-1.96150786053266
NHERF3_PDZ1 abundance,1,MTSTFNPRECKLSKQEGQNYGFFLRIEKDTEGHLPRVVEKCSPAEKNGLQDGDRVLRINGVFVDKEEHMQVVDLVRKSGNSVTLLVLDGDSYEKAVKTRVDLKELG*,2,,FALSE,FALSE,603.666666666667,505,559,747,14,55,20,-1.40773739388059,0.156707521950515,-1.05436746173505,0.0602265906447635,-1.75417617280913,0.26614685003923,-1.12779245625295,0.0550040191738212,-0.0117634612549231,0.0171107086322155,0.0313229239072373,0.00710462338983254,-0.0085911473136836,0.0313824906093729,0.0274531683601575,0.00615647508873703,missense,"V35P,A47N",-1.12779245625295,-1.37000986707163
NHERF3_PDZ1 abundance,1,MTSTFNPRECKLSKQEGQNYGFFLRIEKDTEGHLPRVVEKCSPAEKTGLQDGDRVLRINGVFVDKEEHMQVVDLVRKSGNSVTLLVLDGDSYEKAVKTRVDLKELG*,2,,FALSE,FALSE,74.6666666666667,64,78,82,1,11,3,-1.16124671559553,0.395228701974726,-0.968887385456736,0.135455410109192,-1.51321417774248,0.596982679014583,-1.0121903150468,0.125285058376724,0.0151505638294927,0.0431545536449346,0.0414065720565013,0.0159789831142434,0.0198216914867017,0.0703927298608715,0.0403922537802836,0.014022872373195,missense,"V35P,A47T",-1.0121903150468,-1.22671820714767
NHERF3_PDZ1 abundance,1,MTSTFNPRECKLSKQEGQNYGFFLRIEKDTEGHLPRVVEKCSPAEKQGLQDGDRVLRINGVFVDKEEHMQVVDLVRKSGNSVTLLVLDGDSYEKAVKTRVDLKELG*,2,,FALSE,FALSE,1009.66666666667,1163,1010,856,21,28,72,-1.56478021735261,0.190895669779143,-1.41977854161954,0.0829414069346491,-1.40129578536007,0.242765814810644,-1.43909343184468,0.0725909269584643,-0.0289107810629586,0.0208436719825995,-0.0117827554489808,0.00978417428888217,0.0330184582244614,0.0286255347468843,-0.0073900436471967,0.00812493778092522,missense,"V35P,A47Q",-1.43909343184468,-1.755874982225
NHERF3_PDZ1 abundance,1,MTSTFNPRECKLSKQEGQNYGFFLRIEKDTEGHLPRVVEKCSPAEKHGLQDGDRVLRINGVFVDKEEHMQVVDLVRKSGNSVTLLVLDGDSYEKAVKTRVDLKELG*,2,,FALSE,FALSE,178.666666666667,217,190,129,33,9,2,-0.990743634069768,0.16854499915746,-1.2692719672469,0.14685551365531,-1.86157635326573,0.697917940032572,-1.1665640206495,0.109354483766538,0.033767593264771,0.0184032287417001,0.0059717366642868,0.0173237951222481,-0.0212551527457501,0.0822944295450299,0.0231135551110895,0.0122397992958087,missense,"V35P,A47H",-1.1665640206495,-1.41806816220583
NHERF3_PDZ1 abundance,1,MTSTFNPRECKLSKQEGQNYGFFLRIEKDTEGHLPRVVEKCSPAEKEGLQDGDRVLRINGVFVDKEEHMQVVDLVRKSGNSVTLLVLDGDSYEKAVKTRVDLKELG*,2,,FALSE,FALSE,45.3333333333333,34,35,67,1,0,5,-1.42161771128428,0.390624837331622,,,-1.44093708176225,0.482185382608528,-1.42927279361592,0.303523616509799,-0.0132790366648402,0.0426518631198736,,,0.0283441868141419,0.0568564994831181,-0.00629084188850718,0.0339727098483617,missense,"V35P,A47E",-1.42927279361592,-1.7437020627736
NHERF3_PDZ1 abundance,1,MTSTFNPRECKLSKQEGQNYGFFLRIEKDTEGHLPRVVEKCSPAEKDGLQDGDRVLRINGVFVDKEEHMQVVDLVRKSGNSVTLLVLDGDSYEKAVKTRVDLKELG*,2,,FALSE,FALSE,56.6666666666667,29,28,113,2,1,0,-1.17154394198981,0.305512973024553,-1.35025332043822,0.439350909303343,,,-1.22979221901587,0.250829954383433,0.0140262218811328,0.0333585995089362,-0.00358122009225462,0.0518279835063537,,,0.0160365663019965,0.028074827782869,missense,"V35P,A47D",-1.22979221901587,-1.49644104875784
NHERF3_PDZ1 abundance,1,MTSTFNPRECKLSKQEGQNYGFFLRIEKDTEGHLPRVVEKCSPAEKGGLQDGDRVLRINGVFVDKEEHMQVVDLVRKSGNSVTLLVLDGDSYEKAVKTRVDLKELG*,2,,FALSE,FALSE,643.333333333333,582,617,731,23,9,110,-1.37737153613262,0.155756602903324,-1.59270307948978,0.14583202072592,-1.20282932996196,0.181415084404556,-1.41801842967714,0.0918143413386038,-0.00844784922924782,0.0170068789082381,-0.0321817802530796,0.0172030588871794,0.0564204698277866,0.0213914129807862,-0.00503116646352103,0.0102765709439091,missense,"V35P,A47G",-1.41801842967714,-1.7297520055052
NHERF3_PDZ1 abundance,1,MTSTFNPRECKLSKQEGQNYGFFLRIEKDTEGHLPRVVEKCSPAEKVGLQDGDRVLRINGVFVDKEEHMQVVDLVRKSGNSVTLLVLDGDSYEKAVKTRVDLKELG*,2,,FALSE,FALSE,315.333333333333,251,274,421,5,6,23,-1.53595825604189,0.234308059891652,-1.48451981092571,0.178871073513773,-1.54426709488294,0.293999608652968,-1.51119411293433,0.127995810928321,-0.025763745259837,0.0255838194177544,-0.0194199524291827,0.0211005072517898,0.0161601118722506,0.0346667261188742,-0.015460109320155,0.0143262807569151,missense,"V35P,A47V",-1.51119411293433,-1.8452455264657
NHERF3_PDZ1 abundance,1,MTSTFNPRECKLSKQEGQNYGFFLRIEKDTEGHLPRVVEKCSPAEKCGLQDGDRVLRINGVFVDKEEHMQVVDLVRKSGNSVTLLVLDGDSYEKAVKTRVDLKELG*,2,,FALSE,FALSE,123.333333333333,171,98,101,4,0,8,-1.45999103788949,0.247146444939539,,,-1.38521916511088,0.380679047679062,-1.43782009336066,0.207291714073933,-0.0174689747266387,0.0269856274683722,,,0.0349141199011865,0.0448874620804727,-0.00724752175926605,0.0232016913121352,missense,"V35P,A47C",-1.43782009336066,-1.75429664826755
NHERF3_PDZ1 abundance,1,MTSTFNPRECKLSKQEGQNYGFFLRIEKDTEGHLPRVVEKCSPAEKLGLQDGDRVLRINGVFVDKEEHMQVVDLVRKSGNSVTLLVLDGDSYEKAVKTRVDLKELG*,2,,FALSE,FALSE,357,275,361,435,6,4,34,-1.50925414233049,0.225590879308057,-1.67150069711144,0.218568773430878,-1.42560766935068,0.270943308533883,-1.55088926448927,0.135825886680607,-0.0228479547265547,0.0246320007991982,-0.0414771328743163,0.0257834422201191,0.0301517420829057,0.0319480611342335,-0.0199030975846915,0.0152026833732318,missense,"V35P,A47L",-1.55088926448927,-1.89444863030006
NHERF3_PDZ1 abundance,1,MTSTFNPRECKLSKQEGQNYGFFLRIEKDTEGHLRRVVEKCSPAEKIGLQDGDRVLRINGVFVDKEEHMQVVDLVRKSGNSVTLLVLDGDSYEKAVKTRVDLKELG*,2,,FALSE,FALSE,109.333333333333,81,167,80,1,1,3,-1.67635036887784,0.388739302236997,-1.84041939995026,0.43664358216729,-1.66893071038671,0.596376326770627,-1.73357285533054,0.261051446749139,-0.0410929937036714,0.0424459837771442,-0.061403609772992,0.0515086139473466,0.0014605024562426,0.070321232326337,-0.0403504574872666,0.0292188962357636,missense,"V35R,A47I",-1.73357285533054,-2.12088937524989
NHERF3_PDZ1 abundance,1,MTSTFNPRECKLSKQEGQNYGFFLRIEKDTEGHLRRVVEKCSPAEKGGLQDGDRVLRINGVFVDKEEHMQVVDLVRKSGNSVTLLVLDGDSYEKAVKTRVDLKELG*,2,,FALSE,FALSE,419.333333333333,470,399,389,13,8,20,-1.36858947729467,0.160594881580611,-1.4941284937811,0.154929271071206,-1.53126661554201,0.304165028831374,-1.44518073323158,0.104688305096726,-0.0074889466309763,0.0175351648239241,-0.0205534396850446,0.0182762150611277,0.0176930528812232,0.0358653734191978,-0.00807138148230321,0.0117175245025884,missense,"V35R,A47G",-1.44518073323158,-1.76342034004524
NHERF3_PDZ1 abundance,1,MTSTFNPRECKLSKQEGQNYGFFLRIEKDTEGHLRRVVEKCSPAEKSGLQDGDRVLRINGVFVDKEEHMQVVDLVRKSGNSVTLLVLDGDSYEKAVKTRVDLKELG*,2,,FALSE,FALSE,229.666666666667,244,245,200,7,6,10,-1.42892366976892,0.219291642470424,-1.45381359704476,0.178967389005288,-1.5736189892879,0.372824576250087,-1.45962908343663,0.129957200016214,-0.0140767656146294,0.0239441945931369,-0.0157976971592705,0.0211118690985504,0.0126991069781657,0.0439613084332472,-0.00968855254446954,0.0145458145880844,missense,"V35R,A47S",-1.45962908343663,-1.78132942081523
NHERF3_PDZ1 abundance,1,MTSTFNPRECKLSKQEGQNYGFFLRIEKDTEGHLRRVVEKCSPAEKWGLQDGDRVLRINGVFVDKEEHMQVVDLVRKSGNSVTLLVLDGDSYEKAVKTRVDLKELG*,2,,FALSE,FALSE,69.6666666666667,70,91,48,0,2,0,,,-1.48351622123814,0.309791680979739,,,-1.48351622123814,0.309791680979739,,,-0.0193015640779282,0.0365445428522785,,,-0.0123621856902857,0.0346742800852899,missense,"V35R,A47W",-1.48351622123814,-1.81093810790959
NHERF3_PDZ1 abundance,1,MTSTFNPRECKLSKQEGQNYGFFLRIEKDTEGHLRRVVEKCSPAEKLGLQDGDRVLRINGVFVDKEEHMQVVDLVRKSGNSVTLLVLDGDSYEKAVKTRVDLKELG*,2,,FALSE,FALSE,73.3333333333333,84,107,29,2,2,5,-1.48362442942324,0.302314474052803,-1.52797380107714,0.309580017822804,-1.16349981026131,0.484138026899744,-1.44840756105032,0.197479990731384,-0.0200494767439748,0.0330093591962513,-0.0245459977773632,0.0365195740303772,0.0610579783404547,0.0570867439557598,-0.0084325529999511,0.0221034873764357,missense,"V35R,A47L",-1.44840756105032,-1.76742007144824
NHERF3_PDZ1 abundance,1,MTSTFNPRECKLSKQEGQNYGFFLRIEKDTEGHLLRVVEKCSPAEKSGLQDGDRVLRINGVFVDKEEHMQVVDLVRKSGNSVTLLVLDGDSYEKAVKTRVDLKELG*,2,,FALSE,FALSE,430.333333333333,353,428,510,237,464,379,-0.499469453891604,0.111122071345037,-0.407615951066294,0.0247670636987359,-0.786166645376604,0.160821061696706,-0.420231168573362,0.0239053475907334,0.087409238866273,0.0121332872967872,0.107616897398268,0.00292164404738408,0.105550913356796,0.0189630854460323,0.106648898177431,0.00267567132621457,missense,"V35L,A47S",-0.420231168573362,-0.49297047704216
NHERF3_PDZ1 abundance,1,MTSTFNPRECKLSKQEGQNYGFFLRIEKDTEGHLLRVVEKCSPAEKMGLQDGDRVLRINGVFVDKEEHMQVVDLVRKSGNSVTLLVLDGDSYEKAVKTRVDLKELG*,2,,FALSE,FALSE,303.666666666667,298,277,336,43,96,69,-0.942839570105841,0.130605050608012,-0.618893653171749,0.0524152769459342,-1.05953091638064,0.17568462146933,-0.692007416577543,0.0468802433384646,0.0389981812453825,0.0142606107162816,0.0826935456352207,0.00618316259625452,0.0733173863905449,0.0207157100775748,0.0762295992665529,0.00524719928838497,missense,"V35L,A47M",-0.692007416577543,-0.829843733005287
NHERF3_PDZ1 abundance,1,MTSTFNPRECKLSKQEGQNYGFFLRIEKDTEGHLLRVVEKCSPAEKIGLQDGDRVLRINGVFVDKEEHMQVVDLVRKSGNSVTLLVLDGDSYEKAVKTRVDLKELG*,2,,FALSE,FALSE,205.666666666667,211,156,250,1,84,61,-1.95729326471876,0.387895967701325,-0.605539709842117,0.0527618569614194,-1.0484457735596,0.248045032118899,-0.647889326524017,0.0511564968119376,-0.0717688155990797,0.0423539010784979,0.0842688421464545,0.00622404687109233,0.0746244820425648,0.0292480293868799,0.0811676370037382,0.00572583063892983,missense,"V35L,A47I",-0.647889326524017,-0.775158289548223
NHERF3_PDZ1 abundance,1,MTSTFNPRECKLSKQEGQNYGFFLRIEKDTEGHLLRVVEKCSPAEKRGLQDGDRVLRINGVFVDKEEHMQVVDLVRKSGNSVTLLVLDGDSYEKAVKTRVDLKELG*,2,,FALSE,FALSE,955.666666666667,896,961,1010,28,33,97,-1.3196011235829,0.148784542964363,-1.33031597867814,0.0767528270772853,-1.33609453162678,0.229575578115765,-1.32871532779607,0.0653863414256826,-0.00213996633761934,0.0162456079450001,-0.00122931368209067,0.0090541391211303,0.0407066113350569,0.0270702186529631,0.00496432714468834,0.00731854486594426,missense,"V35L,A47R",-1.32871532779607,-1.61905864315581
NHERF3_PDZ1 abundance,1,MTSTFNPRECKLSKQEGQNYGFFLRIEKDTEGHLLRVVEKCSPAEK*GLQDGDRVLRINGVFVDKEEHMQVVDLVRKSGNSVTLLVLDGDSYEKAVKTRVDLKELG*,2,,FALSE,TRUE,322.333333333333,351,300,316,8,5,33,-1.46654341822097,0.214186614873274,-1.53154185562211,0.195798703096631,-1.33636565006881,0.264263787092401,-1.46383250232253,0.126794047658476,-0.018184421370832,0.0233867826789734,-0.0249669029540478,0.0230973732835755,0.0406746426231979,0.0311604507646893,-0.0101590316848533,0.0141917701203382,stop,"V35L,A47*",-1.46383250232253,-1.78653966054982
NHERF3_PDZ1 abundance,1,MTSTFNPRECKLSKQEGQNYGFFLRIEKDTEGHLLRVVEKCSPAEKCGLQDGDRVLRINGVFVDKEEHMQVVDLVRKSGNSVTLLVLDGDSYEKAVKTRVDLKELG*,2,,FALSE,FALSE,639.333333333333,706,634,578,369,181,727,-0.574412612084184,0.130747088217123,-0.779674268883655,0.0344107789478256,-0.628464690174239,0.170619400094743,-0.761323468629789,0.0326621162894508,0.0792262842266341,0.014276119634514,0.0637270773229753,0.00405926389586084,0.124146211882735,0.0201184485950552,0.0684712108047811,0.00365579658180943,missense,"V35L,A47C",-0.761323468629789,-0.91576266196552
NHERF3_PDZ1 abundance,1,MTSTFNPRECKLSKQEGQNYGFFLRIEKDTEGHLLRVVEKCSPAEKKGLQDGDRVLRINGVFVDKEEHMQVVDLVRKSGNSVTLLVLDGDSYEKAVKTRVDLKELG*,2,,FALSE,FALSE,281.333333333333,254,263,327,9,10,75,-1.3606938570184,0.170436575326316,-1.31035973875967,0.139185060563746,-1.06778718084512,0.190176546713785,-1.26660866656808,0.0937845039525968,-0.00662683320887439,0.0186097677021665,0.00112482204732767,0.0164189509352947,0.0723438556424376,0.0224245137242414,0.0119157848461052,0.0104970867759519,missense,"V35L,A47K",-1.26660866656808,-1.54207592910882
NHERF3_PDZ1 abundance,1,MTSTFNPRECKLSKQEGQNYGFFLRIEKDTEGHLLRVVEKCSPAEKTGLQDGDRVLRINGVFVDKEEHMQVVDLVRKSGNSVTLLVLDGDSYEKAVKTRVDLKELG*,2,,FALSE,FALSE,29.3333333333333,20,15,53,12,4,3,-0.536736614166475,0.21198065155989,-0.79842240651591,0.229934924484135,-1.53251920385173,0.596891193618339,-0.712849022368081,0.150798425486926,0.0833400817953396,0.0231459161587269,0.0615154552518611,0.0271242490258977,0.0175453549435569,0.0703819424343509,0.0738968456098931,0.0168785256764089,missense,"V35L,A47T",-0.712849022368081,-0.855677409250794
NHERF3_PDZ1 abundance,1,MTSTFNPRECKLSKQEGQNYGFFLRIEKDTEGHLLRVVEKCSPAEKQGLQDGDRVLRINGVFVDKEEHMQVVDLVRKSGNSVTLLVLDGDSYEKAVKTRVDLKELG*,2,,FALSE,FALSE,501.666666666667,441,543,521,58,32,217,-0.982114150687686,0.181483099215506,-1.21278446391327,0.0780911836885427,-0.871283351619864,0.224541316222698,-1.14846001488574,0.0683302437362715,0.0347098363298102,0.0198159245561204,0.0126352790152806,0.00921201821709906,0.0955144457676205,0.0264766077326722,0.0251398954070358,0.0076480491732848,missense,"V35L,A47Q",-1.14846001488574,-1.39562780764063
NHERF3_PDZ1 abundance,1,MTSTFNPRECKLSKQEGQNYGFFLRIEKDTEGHLLRVVEKCSPAEKPGLQDGDRVLRINGVFVDKEEHMQVVDLVRKSGNSVTLLVLDGDSYEKAVKTRVDLKELG*,2,,FALSE,FALSE,440,364,557,399,3,42,25,-1.79492758967121,0.265913704461335,-1.14513087535689,0.0684074116179767,-1.49886016475015,0.288495026218767,-1.20116395831007,0.0645696470550443,-0.0540402999347906,0.0290348022974146,0.020616027427537,0.00806967306991727,0.0215142333216788,0.0340176577322884,0.0192408625791861,0.00722713411772135,missense,"V35L,A47P",-1.20116395831007,-1.46095562474692
NHERF3_PDZ1 abundance,1,MTSTFNPRECKLSKQEGQNYGFFLRIEKDTEGHLLRVVEKCSPAEKGGLQDGDRVLRINGVFVDKEEHMQVVDLVRKSGNSVTLLVLDGDSYEKAVKTRVDLKELG*,2,,FALSE,FALSE,1383.66666666667,1272,1526,1353,1653,1391,2797,-0.23340731612317,0.128127630233545,-0.460432374401545,0.0140442106900614,-0.465936463813191,0.169777197525389,-0.457792210849032,0.0139136357090322,0.116460248420605,0.0139901041211968,0.101386413610663,0.00165672382733526,0.143310596269708,0.0200191409601158,0.102444775923267,0.00155732168163427,missense,"V35L,A47G",-0.457792210849032,-0.539528300625695
NHERF3_PDZ1 abundance,1,MTSTFNPRECKLSKQEGQNYGFFLRIEKDTEGHLLRVVEKCSPAEKVGLQDGDRVLRINGVFVDKEEHMQVVDLVRKSGNSVTLLVLDGDSYEKAVKTRVDLKELG*,2,,FALSE,FALSE,441.333333333333,456,531,337,59,109,118,-0.987365972923029,0.135591564251552,-0.824327929588993,0.0443603634996949,-0.956679667912856,0.189498895549164,-0.845590472259006,0.0411550374203438,0.0341363960830458,0.0148050822322828,0.0584595129648993,0.00523296558426072,0.0854450081855306,0.0223446090351308,0.0590393962494422,0.00460638997767961,missense,"V35L,A47V",-0.845590472259006,-1.02021365829539
NHERF3_PDZ1 abundance,1,MTSTFNPRECKLSKQEGQNYGFFLRIEKDTEGHLLRVVEKCSPAEKLGLQDGDRVLRINGVFVDKEEHMQVVDLVRKSGNSVTLLVLDGDSYEKAVKTRVDLKELG*,2,,FALSE,FALSE,400.333333333333,310,381,510,9,39,77,-1.39868877090412,0.210358240268931,-1.06027788783002,0.0713792115585772,-1.13517082513176,0.241294815514996,-1.09812621563101,0.0650882469246247,-0.0107754528342294,0.0229687669923329,0.03062570111862,0.00842024113531595,0.0643983677144796,0.0284520830544248,0.0307736433746885,0.00728517982467241,missense,"V35L,A47L",-1.09812621563101,-1.33323784176078
NHERF3_PDZ1 abundance,1,MTSTFNPRECKLSKQEGQNYGFFLRIEKDTEGHLLRVVEKCSPAEKFGLQDGDRVLRINGVFVDKEEHMQVVDLVRKSGNSVTLLVLDGDSYEKAVKTRVDLKELG*,2,,FALSE,FALSE,31,24,20,49,18,11,5,-0.471257182823792,0.202243249135494,-0.599720096639119,0.145896649464743,-1.33727959914172,0.482733590921487,-0.600041508135942,0.114920249500375,0.0904897033142199,0.0220827007262789,0.0849553522018828,0.0172106828095131,0.0405668750573071,0.0569211410230457,0.0865231347724684,0.0128627628283796,missense,"V35L,A47F",-0.600041508135942,-0.715849757292397
NHERF3_PDZ1 abundance,1,MTSTFNPRECKLSKQEGQNYGFFLRIEKDTEGHLERVVEKCSPAEKKGLQDGDRVLRINGVFVDKEEHMQVVDLVRKSGNSVTLLVLDGDSYEKAVKTRVDLKELG*,2,,FALSE,FALSE,193.666666666667,159,221,201,15,2,10,-1.0796104969356,0.197945537461348,-1.72706450987789,0.308958198696915,-1.57527140774213,0.372821357582447,-1.31920967681779,0.152158847343877,0.0240643258106632,0.0216134386811245,-0.0480317121653343,0.0364462212030174,0.0125042633923227,0.0439609289066551,0.00602827309498372,0.0170307946087213,missense,"V35E,A47K",-1.31920967681779,-1.60727615804677
NHERF3_PDZ1 abundance,1,MTSTFNPRECKLSKQEGQNYGFFLRIEKDTEGHLERVVEKCSPAEKMGLQDGDRVLRINGVFVDKEEHMQVVDLVRKSGNSVTLLVLDGDSYEKAVKTRVDLKELG*,2,,FALSE,FALSE,355.666666666667,326,360,381,4,4,17,-1.67815616436687,0.246556213330757,-1.67073930557256,0.218570177771975,-1.61133978811968,0.317271827725626,-1.66084673216264,0.145375964808201,-0.0412901663733531,0.0269211807784003,-0.0413873154020324,0.0257836078830679,0.00825128948589812,0.037410851012328,-0.0322103875013146,0.0162716019535673,missense,"V35E,A47M",-1.66084673216264,-2.03074358037244
NHERF3_PDZ1 abundance,1,MTSTFNPRECKLSKQEGQNYGFFLRIEKDTEGHLERVVEKCSPAEKIGLQDGDRVLRINGVFVDKEEHMQVVDLVRKSGNSVTLLVLDGDSYEKAVKTRVDLKELG*,2,,FALSE,FALSE,248.333333333333,191,254,300,1,1,39,-1.92807104501515,0.387951045832684,-1.95552058593841,0.436456166015784,-1.25704924415567,0.264613638148984,-1.56745884825787,0.195458250382042,-0.0685780760563218,0.0423599149943965,-0.0749815089934914,0.0514865054208739,0.0500271724892153,0.031201703169128,-0.0217576935075779,0.0218771985654802,missense,"V35E,A47I",-1.56745884825787,-1.91498703155872
NHERF3_PDZ1 abundance,1,MTSTFNPRECKLSKQEGQNYGFFLRIEKDTEGHLERVVEKCSPAEKPGLQDGDRVLRINGVFVDKEEHMQVVDLVRKSGNSVTLLVLDGDSYEKAVKTRVDLKELG*,2,,FALSE,FALSE,57,42,21,108,0,0,1,,,,,-2.13233849987175,0.986068938399599,-2.13233849987175,0.986068938399599,,,,,-0.053181852317751,0.11627152151137,-0.0849833914753082,0.110368459363853,missense,"V35E,A47P",-2.13233849987175,-2.61516907051143
NHERF3_PDZ1 abundance,1,MTSTFNPRECKLSKQEGQNYGFFLRIEKDTEGHLERVVEKCSPAEKRGLQDGDRVLRINGVFVDKEEHMQVVDLVRKSGNSVTLLVLDGDSYEKAVKTRVDLKELG*,2,,FALSE,FALSE,68,41,48,115,1,1,5,-1.47655322362386,0.390070984311319,-1.49819787431321,0.437997714437009,-1.61992340846272,0.481561733445997,-1.52196921325532,0.249245429147418,-0.0192773801617196,0.0425913885648714,-0.0210334837287313,0.0516683540171957,0.00723915883407869,0.0567829623964165,-0.0166661418556175,0.0278974754677195,missense,"V35E,A47R",-1.52196921325532,-1.85860152484716
NHERF3_PDZ1 abundance,1,MTSTFNPRECKLSKQEGQNYGFFLRIEKDTEGHLERVVEKCSPAEKGGLQDGDRVLRINGVFVDKEEHMQVVDLVRKSGNSVTLLVLDGDSYEKAVKTRVDLKELG*,2,,FALSE,FALSE,18.6666666666667,10,12,34,15,5,5,-0.267859491281546,0.217374404515116,-0.675924864864398,0.211402904842257,-1.21619940909973,0.483632486876327,-0.543618314235272,0.144617446460106,0.112698456238943,0.0237348536526155,0.0759658647852121,0.0249381212906401,0.0548439477576378,0.0570271336126909,0.092838454868964,0.0161867027155745,missense,"V35E,A47G",-0.543618314235272,-0.645911838946917
NHERF3_PDZ1 abundance,1,MTSTFNPRECKLSKQEGQNYGFFLRIEKDTEGHLERVVEKCSPAEKVGLQDGDRVLRINGVFVDKEEHMQVVDLVRKSGNSVTLLVLDGDSYEKAVKTRVDLKELG*,2,,FALSE,FALSE,120.666666666667,147,115,100,8,32,8,-1.24104317374054,0.214918679746108,-0.786740580827392,0.0815172215225744,-1.41790245664367,0.40325836373125,-0.863677149737097,0.0748928401020371,0.00643768311893511,0.0234667159749827,0.0628935005825709,0.00961617040751081,0.0310602960086248,0.0475498838745664,0.057014995469201,0.00838258569716307,missense,"V35E,A47V",-0.863677149737097,-1.04263253402991
NHERF3_PDZ1 abundance,1,MTSTFNPRECKLSKQEGQNYGFFLRIEKDTEGHLERVVEKCSPAEKLGLQDGDRVLRINGVFVDKEEHMQVVDLVRKSGNSVTLLVLDGDSYEKAVKTRVDLKELG*,2,,FALSE,FALSE,187.333333333333,115,182,265,3,3,17,-1.4568186735768,0.266875064749946,-1.56247962046032,0.25266041779805,-1.49105150142796,0.317446466616363,-1.50715752682322,0.158852801041563,-0.017122588026408,0.0291397720881704,-0.0286164731081195,0.0298050594389566,0.0224349855430332,0.0374314434159119,-0.0150083033937901,0.0177800336607755,missense,"V35E,A47L",-1.50715752682322,-1.84024208000483
NHERF3_PDZ1 abundance,1,MTSTFNPRECKLSKQEGQNYGFFLRIEKDTEGHLDRVVEKCSPAEKSGLQDGDRVLRINGVFVDKEEHMQVVDLVRKSGNSVTLLVLDGDSYEKAVKTRVDLKELG*,2,,FALSE,FALSE,328.333333333333,264,347,374,3,7,32,-1.70067299347283,0.26608213761048,-1.50703991620161,0.16554671293603,-1.39563557865719,0.274130776033243,-1.52663418222685,0.125077979245498,-0.0437487522622617,0.0290531933133861,-0.0220765342640794,0.019528700466751,0.0336858769208459,0.0323239087869546,-0.0171882812500524,0.0139996944757987,missense,"V35D,A47S",-1.52663418222685,-1.86438386711565
NHERF3_PDZ1 abundance,1,MTSTFNPRECKLSKQEGQNYGFFLRIEKDTEGHLDRVVEKCSPAEKPGLQDGDRVLRINGVFVDKEEHMQVVDLVRKSGNSVTLLVLDGDSYEKAVKTRVDLKELG*,2,,FALSE,FALSE,95,128,76,81,4,3,6,-1.40382797127824,0.2473834025735,-1.32278226523406,0.253867451380907,-1.44340035863571,0.4487815293288,-1.37501224219108,0.164796758152801,-0.0113365960334172,0.0270115005916429,-0.000340599973176897,0.029947447027782,0.0280537315134758,0.0529177111348306,-0.000217581458345772,0.0184453272962864,missense,"V35D,A47P",-1.37501224219108,-1.67644479226864
NHERF3_PDZ1 abundance,1,MTSTFNPRECKLSKQEGQNYGFFLRIEKDTEGHLDRVVEKCSPAEKRGLQDGDRVLRINGVFVDKEEHMQVVDLVRKSGNSVTLLVLDGDSYEKAVKTRVDLKELG*,2,,FALSE,FALSE,329,289,383,315,1,20,17,-2.02193707848419,0.387791947130728,-1.2042623796059,0.098790267841263,-1.52137681843755,0.292466588232918,-1.27996015358184,0.0909825532037043,-0.0788271970248594,0.0423425431956529,0.0136405857884527,0.0116537834879731,0.0188592003096577,0.0344859612556826,0.0104213831926907,0.0101834707848929,missense,"V35D,A47R",-1.27996015358184,-1.5586254213301
NHERF3_PDZ1 abundance,1,MTSTFNPRECKLSKQEGQNYGFFLRIEKDTEGHLDRVVEKCSPAEKEGLQDGDRVLRINGVFVDKEEHMQVVDLVRKSGNSVTLLVLDGDSYEKAVKTRVDLKELG*,2,,FALSE,FALSE,45.3333333333333,53,32,51,0,0,2,,,,,-1.65410929659273,0.714559624680887,-1.65410929659273,0.714559624680887,,,,,0.00320815747879319,0.0842567203334533,-0.0314562816219414,0.0799790378020033,missense,"V35D,A47E",-1.65410929659273,-2.02239236545228
NHERF3_PDZ1 abundance,1,MTSTFNPRECKLSKQEGQNYGFFLRIEKDTEGHLDRVVEKCSPAEKGGLQDGDRVLRINGVFVDKEEHMQVVDLVRKSGNSVTLLVLDGDSYEKAVKTRVDLKELG*,2,,FALSE,FALSE,232.666666666667,239,259,200,8,3,10,-1.38366450886631,0.21439346061262,-1.65932255134236,0.252402384351722,-1.5736189892879,0.372824576250087,-1.51118825016326,0.149659176120607,-0.00913497146522246,0.0234093679201521,-0.0400405391978436,0.029774620550776,0.0126991069781657,0.0439613084332472,-0.0154594531134882,0.0167510120792399,missense,"V35D,A47G",-1.51118825016326,-1.84523825941866
NHERF3_PDZ1 abundance,1,MTSTFNPRECKLSKQEGQNYGFFLRIEKDTEGHLDRVVEKCSPAEKVGLQDGDRVLRINGVFVDKEEHMQVVDLVRKSGNSVTLLVLDGDSYEKAVKTRVDLKELG*,2,,FALSE,FALSE,151,131,181,141,3,4,3,-1.49504380189215,0.266703671604324,-1.48200392279121,0.219070967742983,-1.8566946594738,0.595938739636807,-1.514842086382,0.162841543742576,-0.0212963444925438,0.0291210578736912,-0.0191231659517278,0.0258426835189843,-0.0206795317697342,0.0702696345932965,-0.0158684187126739,0.0182264845827812,missense,"V35D,A47V",-1.514842086382,-1.84976727809782
NHERF3_PDZ1 abundance,1,MTSTFNPRECKLSKQEGQNYGFFLRIEKDTEGHLDRVVEKCSPAEK*GLQDGDRVLRINGVFVDKEEHMQVVDLVRKSGNSVTLLVLDGDSYEKAVKTRVDLKELG*,2,,FALSE,TRUE,32.6666666666667,34,10,54,7,1,1,-0.850608200798005,0.224206376098147,-1.06764186539385,0.445149444219979,-1.90269245279307,0.986521808964049,-0.934417278685298,0.196240097245202,0.0490688151711425,0.0244808285342662,0.0297570102848527,0.0525120070639628,-0.0261033243740088,0.116324921377775,0.0490972133110032,0.0219647089112432,stop,"V35D,A47*",-0.934417278685298,-1.13031664086792
NHERF3_PDZ1 abundance,1,MTSTFNPRECKLSKQEGQNYGFFLRIEKDTEGHLDRVVEKCSPAEKYGLQDGDRVLRINGVFVDKEEHMQVVDLVRKSGNSVTLLVLDGDSYEKAVKTRVDLKELG*,2,,FALSE,FALSE,414.333333333333,354,436,453,7,27,23,-1.53812142485792,0.219041471776697,-1.19917895530023,0.0850577446144943,-1.56853857321487,0.293972075996935,-1.26562747353803,0.0765538201922666,-0.0259999390996264,0.023916878751527,0.0142402513985407,0.0100338278392499,0.0132981601312651,0.0346634796280016,0.012025607556108,0.00856849543070584,missense,"V35D,A47Y",-1.26562747353803,-1.54085971653252
NHERF3_PDZ1 abundance,1,MTSTFNPRECKLSKQEGQNYGFFLRIEKDTEGHLDRVVEKCSPAEKWGLQDGDRVLRINGVFVDKEEHMQVVDLVRKSGNSVTLLVLDGDSYEKAVKTRVDLKELG*,2,,FALSE,FALSE,24.3333333333333,29,30,14,1,0,0,-1.37494163353206,0.391183351238762,,,,,-1.37494163353206,0.391183351238762,-0.00818253104359035,0.0427128465915868,,,,,-0.000209678391318718,0.043784265099237,missense,"V35D,A47W",-1.37494163353206,-1.67635727112197
NHERF3_PDZ1 abundance,1,MTSTFNPRECKLSKQEGQNYGFFLRIEKDTEGHLDRVVEKCSPAEKLGLQDGDRVLRINGVFVDKEEHMQVVDLVRKSGNSVTLLVLDGDSYEKAVKTRVDLKELG*,2,,FALSE,FALSE,111.666666666667,131,73,131,4,1,3,-1.41062613263537,0.247352263342275,-1.61327654613379,0.43734743743597,-1.83232270321551,0.595982562106652,-1.50275018967715,0.202494463158422,-0.012078879216565,0.0270081005358837,-0.0346087270678368,0.0515916441596064,-0.0178057322553122,0.0702748018843925,-0.0145150001451367,0.022664745899793,missense,"V35D,A47L",-1.50275018967715,-1.83477907863725
NHERF3_PDZ1 abundance,1,MTSTFNPRECKLSKQEGQNYGFFLRIEKDTEGHLARVVEKCSPAEKPGLQDGDRVLRINGVFVDKEEHMQVVDLVRKSGNSVTLLVLDGDSYEKAVKTRVDLKELG*,2,,FALSE,FALSE,234.333333333333,302,195,206,3,1,6,-1.72007420088152,0.238190674863245,-1.55483340253375,0.437643819053818,-1.68112751885971,0.448101504373046,-1.68210068106738,0.189568338694872,-0.0458671471098814,0.0260077575458233,-0.0277144878198399,0.0516266067857809,2.23256477928369e-05,0.0528375265420581,-0.0345892937873407,0.0212179541116825,missense,"V35A,A47P",-1.68210068106738,-2.05708836591641
NHERF3_PDZ1 abundance,1,MTSTFNPRECKLSKQEGQNYGFFLRIEKDTEGHLARVVEKCSPAEKEGLQDGDRVLRINGVFVDKEEHMQVVDLVRKSGNSVTLLVLDGDSYEKAVKTRVDLKELG*,2,,FALSE,FALSE,27.6666666666667,21,20,42,5,3,9,-0.807951923453821,0.242193244099418,-0.95634920496026,0.259591985036525,-1.09146892115626,0.388710554880688,-0.913871844370748,0.161152350414068,0.0537264035490749,0.0264447933379026,0.0428856371914783,0.0306227410344688,0.0695514423832978,0.0458344907576747,0.051396817166225,0.01803741700548,missense,"V35A,A47E",-0.913871844370748,-1.10485007635558
NHERF3_PDZ1 abundance,1,MTSTFNPRECKLSKQEGQNYGFFLRIEKDTEGHLARVVEKCSPAEKDGLQDGDRVLRINGVFVDKEEHMQVVDLVRKSGNSVTLLVLDGDSYEKAVKTRVDLKELG*,2,,FALSE,FALSE,454.666666666667,456,537,371,15,6,27,-1.38877642383979,0.197052559797755,-1.66921015691697,0.178472005114473,-1.44925641833203,0.283734905482117,-1.52612678511554,0.119891721170534,-0.00969313540384645,0.0215159355081649,-0.041206929542752,0.0210534311903117,0.0273632189697405,0.0334563719447791,-0.0171314894424212,0.0134192083745672,missense,"V35A,A47D",-1.52612678511554,-1.86375493608062
NHERF3_PDZ1 abundance,1,MTSTFNPRECKLSKQEGQNYGFFLRIEKDTEGHLARVVEKCSPAEKGGLQDGDRVLRINGVFVDKEEHMQVVDLVRKSGNSVTLLVLDGDSYEKAVKTRVDLKELG*,2,,FALSE,FALSE,272.333333333333,259,304,254,90,183,144,-0.647783387663906,0.112010608992072,-0.554846606458838,0.0364482078600681,-0.733076170675018,0.156428521107059,-0.571668809635956,0.0338387592844847,0.0712150161813087,0.0122303056696001,0.0902488487206995,0.00429960898181164,0.111811033750947,0.0184451425743223,0.0896988265517076,0.00378749556301244,missense,"V35A,A47G",-0.571668809635956,-0.680681108838602
NHERF3_PDZ1 abundance,1,MTSTFNPRECKLSKQEGQNYGFFLRIEKDTEGHLARVVEKCSPAEKYGLQDGDRVLRINGVFVDKEEHMQVVDLVRKSGNSVTLLVLDGDSYEKAVKTRVDLKELG*,2,,FALSE,FALSE,120.666666666667,107,182,73,14,8,17,-0.983631134180739,0.20003515348239,-1.29326016158238,0.155622098358568,-1.06390434452193,0.318951128105861,-1.16197317556812,0.114623160425675,0.0345441986997435,0.0218416013783851,0.00314197185888879,0.0183579443587388,0.0728016971477287,0.037608864358739,0.0236273979866515,0.0128295103221991,missense,"V35A,A47Y",-1.16197317556812,-1.41237769829832
NHERF3_PDZ1 abundance,1,MTSTFNPRECKLSKQEGQNYGFFLRIEKDTEGHLARVVEKCSPAEKWGLQDGDRVLRINGVFVDKEEHMQVVDLVRKSGNSVTLLVLDGDSYEKAVKTRVDLKELG*,2,,FALSE,FALSE,161,155,221,107,35,0,8,-0.823502096060533,0.186142119346444,,,-1.44031839024113,0.40318009687839,-0.931877681049218,0.169000073443314,0.0520284986282242,0.0203246374435418,,,0.0284171393245652,0.0475406551019,0.0493814647132968,0.0189157948414737,missense,"V35A,A47W",-0.931877681049218,-1.1271687479568
NHERF3_PDZ1 abundance,1,MTSTFNPRECKLSKQEGQNYGFFLRIEKDTEGHLARVVEKCSPAEKLGLQDGDRVLRINGVFVDKEEHMQVVDLVRKSGNSVTLLVLDGDSYEKAVKTRVDLKELG*,2,,FALSE,FALSE,321.666666666667,218,146,601,38,12,10,-0.931617637745159,0.16772595248067,-1.12138790642535,0.128057629026067,-1.72117192722593,0.345042111706856,-1.10511178544412,0.0976241844496821,0.0402234907424895,0.0183137980055854,0.023416864244119,0.0151063046519004,-0.00469947838379867,0.0406853615922281,0.0299917643923706,0.0109268535036216,missense,"V35A,A47L",-1.10511178544412,-1.34189662509811
NHERF3_PDZ1 abundance,1,MTSTFNPRECKLSKQEGQNYGFFLRIEKDTEGHLARVVEKCSPAEKFGLQDGDRVLRINGVFVDKEEHMQVVDLVRKSGNSVTLLVLDGDSYEKAVKTRVDLKELG*,2,,FALSE,FALSE,30.6666666666667,17,18,57,14,4,6,-0.443812817713513,0.210414990052069,-0.848466296123743,0.227999142913918,-1.32697900119913,0.449339936685453,-0.703740714859192,0.146213825388784,0.0934863210205889,0.0229749634339084,0.055612033111911,0.0268958947578885,0.0417814617343864,0.0529835552867482,0.0749163178070396,0.0163653817876535,missense,"V35A,A47F",-0.703740714859192,-0.844387441016389
NHERF3_PDZ1 abundance,1,MTSTFNPRECKLSKQEGQNYGFFLRIEKDTEGHLARVVEKCSPAEKTGLQDGDRVLRINGVFVDKEEHMQVVDLVRKSGNSVTLLVLDGDSYEKAVKTRVDLKELG*,2,,FALSE,FALSE,153,141,109,209,33,3,24,-0.812989658185454,0.186844195596803,-1.42176427616741,0.253240729226974,-1.29815133034228,0.291533275847477,-1.08442006022424,0.133626509617511,0.0531763392631591,0.0204012963173978,-0.0120170024147105,0.029873515815238,0.0451806532326968,0.0343759104804532,0.0323077422567632,0.0149565120878772,missense,"V35A,A47T",-1.08442006022424,-1.31624872945784
NHERF3_PDZ1 abundance,1,MTSTFNPRECKLSKQEGQNYGFFLRIEKDTEGHLARVVEKCSPAEKIGLQDGDRVLRINGVFVDKEEHMQVVDLVRKSGNSVTLLVLDGDSYEKAVKTRVDLKELG*,2,,FALSE,FALSE,292.666666666667,209,309,360,3,2,24,-1.6321208550916,0.266243378917339,-1.81906481922246,0.308791772764514,-1.47830726818909,0.291201004851065,-1.63615185802971,0.16577709180102,-0.0362636255028269,0.0290707990606201,-0.0588845189180286,0.0364265887855196,0.0239377115000888,0.0343367310145939,-0.0294463462602832,0.0185550538176308,missense,"V35A,A47I",-1.63615185802971,-2.00013368448989
NHERF3_PDZ1 abundance,1,MTSTFNPRECKLSKQEGQNYGFFLRIEKDTEGHLARVVEKCSPAEKRGLQDGDRVLRINGVFVDKEEHMQVVDLVRKSGNSVTLLVLDGDSYEKAVKTRVDLKELG*,2,,FALSE,FALSE,42.6666666666667,55,40,33,0,1,7,,,-1.44815398470538,0.438377030049545,-1.09483249535893,0.425561253345204,-1.26625317461836,0.305347500737757,,,-0.0151300615887812,0.0517130999432743,0.0691548292510601,0.0501797110687212,0.0119555742535983,0.0341768530724901,missense,"V35A,A47R",-1.26625317461836,-1.54163528820863
NHERF3_PDZ1 abundance,1,MTSTFNPRECKLSKQEGQNYGFFLRIEKDTEGHLARVVEKCSPAEKVGLQDGDRVLRINGVFVDKEEHMQVVDLVRKSGNSVTLLVLDGDSYEKAVKTRVDLKELG*,2,,FALSE,FALSE,776.666666666667,730,766,834,22,30,50,-1.4144699490428,0.190333105711538,-1.32494071520695,0.0803221615631501,-1.51347911915067,0.254153227436339,-1.35215229235045,0.0710517600034022,-0.0124985809753869,0.0207822462786644,-0.000595221295736276,0.00947519528590617,0.0197904511347938,0.0299682722984964,0.00234108086919918,0.00795266231526693,missense,"V35A,A47V",-1.35215229235045,-1.64810932958374
NHERF3_PDZ1 abundance,1,MTSTFNPRECKLSKQEGQNYGFFLRIEKDTEGHLARVVEKCSPAEKSGLQDGDRVLRINGVFVDKEEHMQVVDLVRKSGNSVTLLVLDGDSYEKAVKTRVDLKELG*,2,,FALSE,FALSE,151.666666666667,162,179,114,23,20,30,-0.959666001009766,0.190799238928675,-1.03719320712392,0.0998134589324745,-1.023403439686,0.278682775005356,-1.02079766113213,0.0842991331981737,0.0371609231933531,0.0208331428123021,0.0333488830343744,0.011774484116733,0.0775773285914118,0.0328606540648909,0.0394288530588382,0.00943541074510586,missense,"V35A,A47S",-1.02079766113213,-1.23738722153822
NHERF3_PDZ1 abundance,1,MTSTFNPRECKLSKQEGQNYGFFLRIEKDTEGHLGRVVEKCSPAEKKGLQDGDRVLRINGVFVDKEEHMQVVDLVRKSGNSVTLLVLDGDSYEKAVKTRVDLKELG*,2,,FALSE,FALSE,94.3333333333333,77,94,112,16,1,37,-0.580920840377828,0.202289781942362,-1.63495740168284,0.437252531439125,-0.871901498038006,0.268450219985188,-0.800257213675841,0.151543152791014,0.0785156584911341,0.0220877815883221,-0.0371663068975486,0.0515804485837352,0.095441557532574,0.031654090613988,0.0641134450435231,0.0169618813141312,missense,"V35G,A47K",-0.800257213675841,-0.964021983951229
NHERF3_PDZ1 abundance,1,MTSTFNPRECKLSKQEGQNYGFFLRIEKDTEGHLGRVVEKCSPAEKTGLQDGDRVLRINGVFVDKEEHMQVVDLVRKSGNSVTLLVLDGDSYEKAVKTRVDLKELG*,2,,FALSE,FALSE,373.666666666667,318,358,445,31,21,19,-1.08014309630653,0.118250257895875,-1.1916146223143,0.0965070768910096,-1.61200711158389,0.249806359485708,-1.18527757221879,0.0716281512755216,0.0240061719164518,0.0129116055397749,0.015132577138467,0.0113844471092246,0.00817260257923075,0.0294557148790838,0.0210189897358932,0.00801717648280358,missense,"V35G,A47T",-1.18527757221879,-1.4412640635919
NHERF3_PDZ1 abundance,1,MTSTFNPRECKLSKQEGQNYGFFLRIEKDTEGHLGRVVEKCSPAEKMGLQDGDRVLRINGVFVDKEEHMQVVDLVRKSGNSVTLLVLDGDSYEKAVKTRVDLKELG*,2,,FALSE,FALSE,104.666666666667,64,84,166,7,2,8,-1.00421285924174,0.189094445147061,-1.05356280635612,0.315108218244175,-1.53701548242056,0.380030832031296,-1.09731766190786,0.149134100306476,0.0322969045285145,0.0206469983993719,0.0314178449938314,0.0371717076078699,0.0170151798919165,0.0448110282565297,0.0308641429587049,0.0166922415345061,missense,"V35G,A47M",-1.09731766190786,-1.33223561979569
NHERF3_PDZ1 abundance,1,MTSTFNPRECKLSKQEGQNYGFFLRIEKDTEGHLGRVVEKCSPAEKIGLQDGDRVLRINGVFVDKEEHMQVVDLVRKSGNSVTLLVLDGDSYEKAVKTRVDLKELG*,2,,FALSE,FALSE,338,325,354,335,9,9,30,-1.4426092733595,0.172373716704289,-1.42338547063096,0.146264315832386,-1.38640968074627,0.239340436200095,-1.42340085778227,0.101089402434799,-0.0155710804540176,0.0188212818738243,-0.012208246447984,0.017254054533651,0.0347737412127208,0.0282216339978683,-0.00563360943121508,0.0113147074918001,missense,"V35G,A47I",-1.42340085778227,-1.73642365578398
NHERF3_PDZ1 abundance,1,MTSTFNPRECKLSKQEGQNYGFFLRIEKDTEGHLGRVVEKCSPAEKQGLQDGDRVLRINGVFVDKEEHMQVVDLVRKSGNSVTLLVLDGDSYEKAVKTRVDLKELG*,2,,FALSE,FALSE,255,240,269,256,8,3,7,-1.18740363990215,0.179146195853479,-1.62672821867262,0.252479312022876,-1.77455877980386,0.407894420005012,-1.38455637353046,0.13754648597742,0.0122945202589308,0.0195607608471191,-0.0361955521948884,0.0297836953153601,-0.0109945459355811,0.048096540701256,-0.00128583442816682,0.0153952661493205,missense,"V35G,A47Q",-1.38455637353046,-1.68827497471927
NHERF3_PDZ1 abundance,1,MTSTFNPRECKLSKQEGQNYGFFLRIEKDTEGHLGRVVEKCSPAEKPGLQDGDRVLRINGVFVDKEEHMQVVDLVRKSGNSVTLLVLDGDSYEKAVKTRVDLKELG*,2,,FALSE,FALSE,297,286,311,294,40,12,39,-0.992152412645221,0.148893573389187,-1.31934233567225,0.126991272203127,-1.24952443188043,0.21912813674598,-1.19262303619634,0.088408388852542,0.0336137704014403,0.0162575128478918,6.51909534318262e-05,0.0149805119821667,0.0509144546438988,0.0258383170519075,0.0201968286161743,0.00989535040859523,missense,"V35G,A47P",-1.19262303619634,-1.45036894448141
NHERF3_PDZ1 abundance,1,MTSTFNPRECKLSKQEGQNYGFFLRIEKDTEGHLGRVVEKCSPAEKRGLQDGDRVLRINGVFVDKEEHMQVVDLVRKSGNSVTLLVLDGDSYEKAVKTRVDLKELG*,2,,FALSE,FALSE,775,812,793,720,68,15,36,-1.11894920322877,0.118163275119917,-1.45179806565242,0.113340889185996,-1.56729450357191,0.219941388517332,-1.32571635903744,0.076665710750907,0.0197689790846566,0.0129021079935377,-0.015559935211937,0.0133702459945781,0.0134448535972294,0.0259342109769106,0.00529999491463837,0.00858101908710915,missense,"V35G,A47R",-1.32571635903744,-1.61534134858842
NHERF3_PDZ1 abundance,1,MTSTFNPRECKLSKQEGQNYGFFLRIEKDTEGHLGRVVEKCSPAEKGGLQDGDRVLRINGVFVDKEEHMQVVDLVRKSGNSVTLLVLDGDSYEKAVKTRVDLKELG*,2,,FALSE,FALSE,1388.33333333333,1443,1408,1314,105,33,107,-1.1828505314651,0.110903365628039,-1.44197422692401,0.0763805426085563,-1.38566182946144,0.156197401118605,-1.36238355184547,0.0583508942372887,0.0127916687739957,0.0121094070787021,-0.0144010671162903,0.00901022262318666,0.0348619234922394,0.0184178902477731,0.00119591920367748,0.00653108322215794,missense,"V35G,A47G",-1.36238355184547,-1.66079122406128
NHERF3_PDZ1 abundance,1,MTSTFNPRECKLSKQEGQNYGFFLRIEKDTEGHLGRVVEKCSPAEKVGLQDGDRVLRINGVFVDKEEHMQVVDLVRKSGNSVTLLVLDGDSYEKAVKTRVDLKELG*,2,,FALSE,FALSE,319.333333333333,244,414,300,37,5,12,-0.974212407038841,0.148068062616443,-1.49724749810808,0.19668708366872,-1.58573598651334,0.320260503298728,-1.21410994593718,0.110966799666175,0.0355726183557078,0.0161673763047995,-0.0209213727003002,0.0232021710037182,0.0112703410484349,0.0377632582758124,0.0177918475522374,0.0124202621568939,missense,"V35G,A47V",-1.21410994593718,-1.47700249063616
NHERF3_PDZ1 abundance,1,MTSTFNPRECKLSKQEGQNYGFFLRIEKDTEGHLGRVVEKCSPAEK*GLQDGDRVLRINGVFVDKEEHMQVVDLVRKSGNSVTLLVLDGDSYEKAVKTRVDLKELG*,2,,FALSE,TRUE,125.333333333333,112,142,122,12,136,7,-1.05539416423156,0.172541678958854,-0.435814361357446,0.044971391668767,-1.47704656529961,0.399916732583395,-0.486950937010553,0.0432621462071416,0.0267084784836311,0.0188396214733744,0.104290474913351,0.00530504545754196,0.0240863662618657,0.0471558581398936,0.0991811058509869,0.00484223388418006,stop,"V35G,A47*",-0.486950937010553,-0.575671249444451
NHERF3_PDZ1 abundance,1,MTSTFNPRECKLSKQEGQNYGFFLRIEKDTEGHLGRVVEKCSPAEKSGLQDGDRVLRINGVFVDKEEHMQVVDLVRKSGNSVTLLVLDGDSYEKAVKTRVDLKELG*,2,,FALSE,FALSE,212.666666666667,248,162,228,23,9,3,-1.04421667991771,0.129572920877607,-1.2004865861799,0.147482706437499,-1.8858768326412,0.578356692471057,-1.1336017433993,0.0959913692287418,0.0279289347511729,0.0141479136940341,0.0140859968602462,0.0173977818524045,-0.0241205241213323,0.0681964617190305,0.0268029480283162,0.010744096200006,missense,"V35G,A47S",-1.1336017433993,-1.37721061949274
NHERF3_PDZ1 abundance,1,MTSTFNPRECKLSKQEGQNYGFFLRIEKDTEGHLGRVVEKCSPAEKCGLQDGDRVLRINGVFVDKEEHMQVVDLVRKSGNSVTLLVLDGDSYEKAVKTRVDLKELG*,2,,FALSE,FALSE,162.666666666667,202,157,129,3,1,5,-1.62212433667334,0.266270189782179,-1.8234707159681,0.436678424825926,-1.65798430232517,0.48146718900568,-1.67328512313983,0.205574961464276,-0.0351721175020462,0.0290737265071827,-0.0594042600612208,0.051512724157884,0.00275123931127957,0.0567718142651875,-0.0336025883867268,0.0230095390870137,missense,"V35G,A47C",-1.67328512313983,-2.0461612678937
NHERF3_PDZ1 abundance,1,MTSTFNPRECKLSKQEGQNYGFFLRIEKDTEGHLGRVVEKCSPAEKFGLQDGDRVLRINGVFVDKEEHMQVVDLVRKSGNSVTLLVLDGDSYEKAVKTRVDLKELG*,2,,FALSE,FALSE,149,96,112,239,1,2,36,-1.72620568510595,0.388525600985111,-1.54050938009399,0.309526252183354,-1.20825527721219,0.268477110190355,-1.43127172676261,0.179791560820563,-0.0465366366068846,0.0424226499906747,-0.0260247560290716,0.0365132315724111,0.0557806736453329,0.0316572613507861,-0.00651457794100832,0.0201236615429688,missense,"V35G,A47F",-1.43127172676261,-1.7461797889271
NHERF3_PDZ1 abundance,1,MTSTFNPRECKLSKQEGQNYGFFLRIEKDTEGHLGRVVEKCSPAEKLGLQDGDRVLRINGVFVDKEEHMQVVDLVRKSGNSVTLLVLDGDSYEKAVKTRVDLKELG*,2,,FALSE,FALSE,120.333333333333,76,103,182,32,6,22,-0.590237205109255,0.189099270158324,-1.06764186539385,0.1817508688606,-1.28781646710362,0.274318020797836,-0.921893620506669,0.118240376785786,0.0774984156654755,0.0206475252366344,0.0297570102848527,0.0214402220050236,0.0463992802744537,0.0323459876019607,0.050498957960843,0.0132343771436803,missense,"V35G,A47L",-0.921893620506669,-1.11479326258087
NHERF3_PDZ1 abundance,1,MTSTFNPRECKLSKQEGQNYGFFLRIEKDTEGHLGRVVEKCSPAEKEGLQDGDRVLRINGVFVDKEEHMQVVDLVRKSGNSVTLLVLDGDSYEKAVKTRVDLKELG*,2,,FALSE,FALSE,172.666666666667,182,176,160,4,0,13,-1.50711222887218,0.246979657247519,,,-1.41276577679989,0.34316434499651,-1.47491816154337,0.200459801285892,-0.0226140817340887,0.0269674161179145,,,0.0316659834587562,0.0404639462489869,-0.011399824373469,0.0224370108120598,missense,"V35G,A47E",-1.47491816154337,-1.80028060422554
NHERF3_PDZ1 abundance,1,MTSTFNPRECKLSKQEGQNYGFFLRIEKDTEGHLGRVVEKCSPAEKDGLQDGDRVLRINGVFVDKEEHMQVVDLVRKSGNSVTLLVLDGDSYEKAVKTRVDLKELG*,2,,FALSE,FALSE,72.3333333333333,87,36,94,52,6,4,-0.537863067914139,0.184304314185208,-0.927429695345918,0.184173392919898,-1.62704861239512,0.527600815480473,-0.784175388492051,0.126477840508462,0.0832170856454162,0.0201239696756818,0.0462971240817197,0.0217259947992306,0.00639899617400796,0.062211623526158,0.0659134472544988,0.0141563777713575,missense,"V35G,A47D",-0.784175388492051,-0.944088171297337
NHERF3_PDZ1 abundance,1,MTSTFNPRECKLSKQEGQNYGFFLRIEKDTEGHLVKVVEKCSPAEKKGLQDGDRVLRINGVFVDKEEHMQVVDLVRKSGNSVTLLVLDGDSYEKAVKTRVDLKELG*,2,,FALSE,FALSE,70,66,81,63,20,44,30,-0.737185126704378,0.194822989595641,-0.603129848236192,0.0729073554401766,-0.826915964524193,0.27990926743345,-0.631241730778241,0.0663373676026501,0.06145334623149,0.0212724913797108,0.0845531212156899,0.00860050846653977,0.100745990340427,0.0330052749277773,0.0830309646302585,0.00742499106851602,missense,"R36K,A47K",-0.631241730778241,-0.754523190550347
NHERF3_PDZ1 abundance,1,MTSTFNPRECKLSKQEGQNYGFFLRIEKDTEGHLVKVVEKCSPAEKNGLQDGDRVLRINGVFVDKEEHMQVVDLVRKSGNSVTLLVLDGDSYEKAVKTRVDLKELG*,2,,FALSE,FALSE,158.333333333333,95,164,216,90,147,403,-0.402705044442564,0.181426210540376,-0.465662477570663,0.0422918884805489,-0.374481594094254,0.220707722526575,-0.459458363894174,0.0404886499413742,0.0979748300736546,0.0198097129490928,0.100769445043976,0.00498895814759559,0.15409442327992,0.0260245726319337,0.102258287192616,0.00453180273886788,missense,"R36K,A47N",-0.459458363894174,-0.541593537766069
NHERF3_PDZ1 abundance,1,MTSTFNPRECKLSKQEGQNYGFFLRIEKDTEGHLVKVVEKCSPAEKRGLQDGDRVLRINGVFVDKEEHMQVVDLVRKSGNSVTLLVLDGDSYEKAVKTRVDLKELG*,2,,FALSE,FALSE,197,170,172,249,36,62,59,-0.847025718285946,0.121079000716263,-0.609554376938918,0.0625513970192232,-0.83721789509493,0.231777126107322,-0.669238893676254,0.0540416965342844,0.0494599821915949,0.0132204726164326,0.0837952523673724,0.00737886892769206,0.0995312465275775,0.0273298124041608,0.0787780283841808,0.00604876449873607,missense,"R36K,A47R",-0.669238893676254,-0.80162159623081
NHERF3_PDZ1 abundance,1,MTSTFNPRECKLSKQEGQNYGFFLRIEKDTEGHLVKVVEKCSPAEKMGLQDGDRVLRINGVFVDKEEHMQVVDLVRKSGNSVTLLVLDGDSYEKAVKTRVDLKELG*,2,,FALSE,FALSE,25.6666666666667,22,20,35,14,3,45,-0.519470408359812,0.207661498333178,-0.95634920496026,0.259591985036525,-0.497842501019027,0.26323247465255,-0.637099795889794,0.138064958529696,0.0852253583478906,0.0226743129358549,0.0428856371914783,0.0306227410344688,0.139548421692602,0.0310388443922894,0.0823752846914252,0.0154532976059344,missense,"R36K,A47M",-0.637099795889794,-0.761784404443265
NHERF3_PDZ1 abundance,1,MTSTFNPRECKLSKQEGQNYGFFLRIEKDTEGHLVKVVEKCSPAEKQGLQDGDRVLRINGVFVDKEEHMQVVDLVRKSGNSVTLLVLDGDSYEKAVKTRVDLKELG*,2,,FALSE,FALSE,634,521,637,744,404,963,1197,-0.461471837904772,0.176475108730609,-0.322186181108993,0.0181981361478191,-0.423556931511852,0.21649854011687,-0.324345332743752,0.0180391959808787,0.0915581535308467,0.0192691080092603,0.1176946111677,0.00214674120422578,0.14830774455187,0.0255282502917436,0.117381182263476,0.00201908628397072,missense,"R36K,A47Q",-0.324345332743752,-0.374117656187228
NHERF3_PDZ1 abundance,1,MTSTFNPRECKLSKQEGQNYGFFLRIEKDTEGHLVKVVEKCSPAEKHGLQDGDRVLRINGVFVDKEEHMQVVDLVRKSGNSVTLLVLDGDSYEKAVKTRVDLKELG*,2,,FALSE,FALSE,103.666666666667,77,86,148,56,72,44,-0.480286844219352,0.18420815652139,-0.484395106989139,0.0598114491489328,-0.982990863037087,0.260103973591829,-0.506782656427353,0.0555741602085679,0.0895037652860773,0.0201134703343109,0.0985596523976584,0.00705565126722367,0.0823425448883477,0.0306699497194986,0.096961386485198,0.00622028968138329,missense,"R36K,A47H",-0.506782656427353,-0.600253147017715
NHERF3_PDZ1 abundance,1,MTSTFNPRECKLSKQEGQNYGFFLRIEKDTEGHLVKVVEKCSPAEKLGLQDGDRVLRINGVFVDKEEHMQVVDLVRKSGNSVTLLVLDGDSYEKAVKTRVDLKELG*,2,,FALSE,FALSE,580.333333333333,599,492,650,136,123,220,-0.860542732126238,0.12906111196063,-0.802589099636407,0.0415956987621334,-0.928483214502529,0.165682870453806,-0.814547991582395,0.0385062343478948,0.0479840754672713,0.0140920298848541,0.0610239317389871,0.00490683220116123,0.0887697701890516,0.0195363616942454,0.0625139106912725,0.0043099154586273,missense,"R36K,A47L",-0.814547991582395,-0.98173575003263
NHERF3_PDZ1 abundance,1,MTSTFNPRECKLSKQEGQNYGFFLRIEKDTEGHLVKVVEKCSPAEKEGLQDGDRVLRINGVFVDKEEHMQVVDLVRKSGNSVTLLVLDGDSYEKAVKTRVDLKELG*,2,,FALSE,FALSE,314,273,290,379,136,184,595,-0.591314053440366,0.17853813314996,-0.560498935073989,0.0362918345119917,-0.431676482203736,0.218583526657011,-0.558367812346495,0.0351029159611802,0.0773808358722058,0.0194943672010419,0.0895820723739677,0.00428116241635946,0.147350334297708,0.025774099793652,0.091187577004818,0.00392898975207782,missense,"R36K,A47E",-0.558367812346495,-0.664194199856076
NHERF3_PDZ1 abundance,1,MTSTFNPRECKLSKQEGQNYGFFLRIEKDTEGHLVKVVEKCSPAEKAGLQDGDRVLRINGVFVDKEEHMQVVDLVRKSGNSVTLLVLDGDSYEKAVKTRVDLKELG*,1,,FALSE,FALSE,83,60,59,130,213,792,359,-0.0150653434028463,0.180771329643343,0.277210045022739,0.0400098928881732,-0.244565383929635,0.222010908503159,0.248301436867166,0.038473466499038,0.140300749699033,0.0197382072799427,0.188402323531343,0.00471976277911267,0.169413388147982,0.0261782367525739,0.1814762361288,0.00430624782763909,missense,R36K,0.248301436867166,0.335691914046552
NHERF3_PDZ1 abundance,1,MTSTFNPRECKLSKQEGQNYGFFLRIEKDTEGHLVKVVEKCSPAEKVGLQDGDRVLRINGVFVDKEEHMQVVDLVRKSGNSVTLLVLDGDSYEKAVKTRVDLKELG*,2,,FALSE,FALSE,83,91,75,83,227,43,201,-0.118608025355995,0.17931765253239,-0.588315665086151,0.074126866890522,-0.288074115044375,0.227454421929719,-0.500495507849046,0.065593994344122,0.128995046948798,0.019579481998723,0.0863006747627575,0.00874436800568248,0.164283091300837,0.0268201042365055,0.0976650927630832,0.00734178698604163,missense,"R36K,A47V",-0.500495507849046,-0.592460073753028
NHERF3_PDZ1 abundance,1,MTSTFNPRECKLSKQEGQNYGFFLRIEKDTEGHLVKVVEKCSPAEKYGLQDGDRVLRINGVFVDKEEHMQVVDLVRKSGNSVTLLVLDGDSYEKAVKTRVDLKELG*,2,,FALSE,FALSE,1293.66666666667,1058,1428,1395,1068,1291,2147,-0.384078996116187,0.175715318257651,-0.463308500024846,0.0145472793383215,-0.438252339552867,0.215566687783206,-0.4626587653129,0.0144650043653803,0.100008586219597,0.0191861473878268,0.101047131755976,0.0017160682671725,0.146574947395788,0.0254183716773387,0.101900073521973,0.00161903512455178,missense,"R36K,A47Y",-0.4626587653129,-0.545560513004828
NHERF3_PDZ1 abundance,1,MTSTFNPRECKLSKQEGQNYGFFLRIEKDTEGHLVKVVEKCSPAEKSGLQDGDRVLRINGVFVDKEEHMQVVDLVRKSGNSVTLLVLDGDSYEKAVKTRVDLKELG*,2,,FALSE,FALSE,568.333333333333,508,662,535,1027,1794,1584,-0.222786937083102,0.125853311579597,-0.162287976741928,0.0152617561211801,-0.268199285993726,0.155371047715999,-0.16415410256978,0.0150792393079644,0.11761987502344,0.0137417739623113,0.136556985919063,0.00180035144522801,0.16662661569706,0.0183204514545148,0.135311023260797,0.00168778504827464,missense,"R36K,A47S",-0.16415410256978,-0.175556738219832
NHERF3_PDZ1 abundance,1,MTSTFNPRECKLSKQEGQNYGFFLRIEKDTEGHLVKVVEKCSPAEKWGLQDGDRVLRINGVFVDKEEHMQVVDLVRKSGNSVTLLVLDGDSYEKAVKTRVDLKELG*,2,,FALSE,FALSE,17.6666666666667,20,13,20,5,0,1,-0.793634896651501,0.242616127677261,,,-1.5736189892879,0.988060016259813,-0.837988836742083,0.235616963677575,0.0552896627407524,0.0264909674946741,,,0.0126991069781657,0.116506297847222,0.0598902300684346,0.026372072244045,missense,"R36K,A47W",-0.837988836742083,-1.01079124656502
NHERF3_PDZ1 abundance,1,MTSTFNPRECKLSKQEGQNYGFFLRIEKDTEGHLVKVVEKCSPAEKCGLQDGDRVLRINGVFVDKEEHMQVVDLVRKSGNSVTLLVLDGDSYEKAVKTRVDLKELG*,2,,FALSE,FALSE,127,70,64,247,852,229,182,0.346495934565322,0.179033321151152,-0.0857052499735218,0.0456670148960338,-0.682281040601729,0.226813552558322,-0.0821449598475373,0.0434313392509888,0.179779197210687,0.0195484361921222,0.145591059175263,0.00538710457790794,0.117800500439326,0.0267445366428002,0.144490120566808,0.00486117127776109,missense,"R36K,A47C",-0.0821449598475373,-0.0739044152870288
NHERF3_PDZ1 abundance,1,MTSTFNPRECKLSKQEGQNYGFFLRIEKDTEGHLVKVVEKCSPAEKFGLQDGDRVLRINGVFVDKEEHMQVVDLVRKSGNSVTLLVLDGDSYEKAVKTRVDLKELG*,2,,FALSE,FALSE,215.333333333333,247,159,240,218,183,485,-0.423488300867077,0.177704551558965,-0.397037774609616,0.0393625028855017,-0.348025952639911,0.219724751427832,-0.396783286791161,0.037856306942701,0.0957055309316469,0.0194033494148682,0.108864750864176,0.00464339348598012,0.157213918849315,0.0259086663896805,0.109273366393465,0.0042371705585334,missense,"R36K,A47F",-0.396783286791161,-0.463906258445372
NHERF3_PDZ1 abundance,1,MTSTFNPRECKLSKQEGQNYGFFLRIEKDTEGHLVNVVEKCSPAEKKGLQDGDRVLRINGVFVDKEEHMQVVDLVRKSGNSVTLLVLDGDSYEKAVKTRVDLKELG*,2,,FALSE,FALSE,81.6666666666667,82,71,92,24,18,106,-0.747380126711659,0.191589819512025,-0.812298070602676,0.108153642375847,-0.534175165169848,0.236110822908724,-0.760584608411815,0.0874802448169546,0.0603401662611942,0.0209194653694047,0.0598786140067413,0.0127583329737399,0.135264284978759,0.0278408167581624,0.0685539097528641,0.00979146535219969,missense,"R36N,A47K",-0.760584608411815,-0.914846826791702
NHERF3_PDZ1 abundance,1,MTSTFNPRECKLSKQEGQNYGFFLRIEKDTEGHLVNVVEKCSPAEKTGLQDGDRVLRINGVFVDKEEHMQVVDLVRKSGNSVTLLVLDGDSYEKAVKTRVDLKELG*,2,,FALSE,FALSE,27.6666666666667,28,31,24,21,2,4,-0.471257182823792,0.198601073561507,-1.18793472472037,0.312518417216118,-1.17473170667596,0.530430222178452,-0.722575337830768,0.159828363688018,0.0904897033142198,0.0216850158911276,0.0155666758685822,0.0368662020037511,0.0597335783571142,0.0625452507290211,0.0728082011844374,0.0178892261747157,missense,"R36N,A47T",-0.722575337830768,-0.86773341334424
NHERF3_PDZ1 abundance,1,MTSTFNPRECKLSKQEGQNYGFFLRIEKDTEGHLVNVVEKCSPAEKRGLQDGDRVLRINGVFVDKEEHMQVVDLVRKSGNSVTLLVLDGDSYEKAVKTRVDLKELG*,2,,FALSE,FALSE,516.666666666667,465,586,499,39,64,227,-1.08672110997529,0.13753173672477,-1.00669648275504,0.0560226188251398,-0.917082789564481,0.159566065916577,-1.0084277815491,0.0493405594994855,0.0232879263985347,0.0150169273656387,0.0369464258961716,0.00660870229916239,0.0901140420769525,0.0188151036334394,0.0408133856193219,0.00552257689502632,missense,"R36N,A47R",-1.0084277815491,-1.22205445555294
NHERF3_PDZ1 abundance,1,MTSTFNPRECKLSKQEGQNYGFFLRIEKDTEGHLVNVVEKCSPAEKSGLQDGDRVLRINGVFVDKEEHMQVVDLVRKSGNSVTLLVLDGDSYEKAVKTRVDLKELG*,2,,FALSE,FALSE,86.6666666666667,48,52,160,181,128,36,0.0296695211975645,0.135394084303468,-0.188574732605416,0.058331052349746,-1.02281753097692,0.237731316157864,-0.196374224830435,0.052260463367346,0.145185296556465,0.0147835196307541,0.133456071546338,0.00688101641552217,0.0776464155430625,0.0280318959092633,0.131704698067961,0.00584939511111308,missense,"R36N,A47S",-0.196374224830435,-0.215494361809771
NHERF3_PDZ1 abundance,1,MTSTFNPRECKLSKQEGQNYGFFLRIEKDTEGHLVNVVEKCSPAEKHGLQDGDRVLRINGVFVDKEEHMQVVDLVRKSGNSVTLLVLDGDSYEKAVKTRVDLKELG*,2,,FALSE,FALSE,331,269,288,436,286,152,342,-0.368857332298684,0.177257447294629,-0.611040524679951,0.0391994283476834,-0.661557601846122,0.221124667871214,-0.601546800934716,0.0377138991967711,0.101670621655018,0.0193545306300387,0.0836199391064248,0.00462415641538943,0.120244087962702,0.0260737364050944,0.0863546507642795,0.00422123118258542,missense,"R36N,A47H",-0.601546800934716,-0.717715604252994
NHERF3_PDZ1 abundance,1,MTSTFNPRECKLSKQEGQNYGFFLRIEKDTEGHLVNVVEKCSPAEKPGLQDGDRVLRINGVFVDKEEHMQVVDLVRKSGNSVTLLVLDGDSYEKAVKTRVDLKELG*,2,,FALSE,FALSE,166.666666666667,71,78,351,18,1,8,-0.789530762045175,0.196283723887283,-1.63146077511313,0.437267336508242,-1.83389961820239,0.402402017406471,-1.08001731385243,0.163602195950116,0.0557377883352494,0.0214319872261276,-0.0367538277144048,0.0515821950621464,-0.017991672910857,0.0474489084901431,0.0328005316704672,0.0183116226588208,missense,"R36N,A47P",-1.08001731385243,-1.31079141846638
NHERF3_PDZ1 abundance,1,MTSTFNPRECKLSKQEGQNYGFFLRIEKDTEGHLVNVVEKCSPAEKGGLQDGDRVLRINGVFVDKEEHMQVVDLVRKSGNSVTLLVLDGDSYEKAVKTRVDLKELG*,2,,FALSE,FALSE,106.666666666667,50,103,167,311,193,136,0.160778953134354,0.132762863143544,-0.257867028052134,0.0425326263799019,-0.596488372300396,0.202607273672686,-0.233410338903665,0.039718853880301,0.159500980072372,0.0144962197101504,0.125282013249237,0.00501735676840828,0.127916673547979,0.0238902728418032,0.127559329836689,0.00444564121204511,missense,"R36N,A47G",-0.233410338903665,-0.261401524145307
NHERF3_PDZ1 abundance,1,MTSTFNPRECKLSKQEGQNYGFFLRIEKDTEGHLVNVVEKCSPAEKVGLQDGDRVLRINGVFVDKEEHMQVVDLVRKSGNSVTLLVLDGDSYEKAVKTRVDLKELG*,2,,FALSE,FALSE,20.6666666666667,13,27,22,8,7,2,-0.529307335301408,0.228534306714201,-0.806154790342966,0.173581866160428,-1.37555008289778,0.716302403299088,-0.728950294538112,0.135725567453919,0.0841512759513404,0.0249533901498799,0.0606033054122514,0.020476566466267,0.0360542419116823,0.0844622186649641,0.0720946667418631,0.0151914548697642,missense,"R36N,A47V",-0.728950294538112,-0.87563532691615
NHERF3_PDZ1 abundance,1,MTSTFNPRECKLSKQEGQNYGFFLRIEKDTEGHLVNVVEKCSPAEKYGLQDGDRVLRINGVFVDKEEHMQVVDLVRKSGNSVTLLVLDGDSYEKAVKTRVDLKELG*,2,,FALSE,FALSE,91.3333333333333,98,94,82,79,21,37,-0.450081773914137,0.18185820366143,-0.84701015756934,0.0995638978336992,-0.844761600638995,0.268622524203001,-0.76400881986509,0.0830531852613209,0.0928018211214017,0.0198568817660932,0.0557838063423346,0.0117450446681345,0.0986417365883782,0.0316744077265019,0.0681706455327708,0.00929595461898429,missense,"R36N,A47Y",-0.76400881986509,-0.919091220000608
NHERF3_PDZ1 abundance,1,MTSTFNPRECKLSKQEGQNYGFFLRIEKDTEGHLVNVVEKCSPAEKCGLQDGDRVLRINGVFVDKEEHMQVVDLVRKSGNSVTLLVLDGDSYEKAVKTRVDLKELG*,2,,FALSE,FALSE,193,180,149,250,183,281,929,-0.381989141302687,0.178363106531303,-0.261491573049494,0.0349379589115019,-0.146212969665333,0.217602622427352,-0.263043656463966,0.0338685358728229,0.100236774990323,0.0194752562519474,0.124854444182317,0.00412145262446873,0.181010533545734,0.0256584372645955,0.124242539825761,0.00379082838899653,missense,"R36N,A47C",-0.263043656463966,-0.298132740522149
NHERF3_PDZ1 abundance,1,MTSTFNPRECKLSKQEGQNYGFFLRIEKDTEGHLVNVVEKCSPAEKLGLQDGDRVLRINGVFVDKEEHMQVVDLVRKSGNSVTLLVLDGDSYEKAVKTRVDLKELG*,2,,FALSE,FALSE,96.6666666666667,74,54,162,34,0,4,-0.615049796157892,0.188035327525064,,,-1.80738073169426,0.527192370493977,-0.749614282084102,0.177107086525851,0.0747891582503935,0.0205313546012206,,,-0.0148647198520857,0.0621634620658542,0.069781793492386,0.0198231944249293,missense,"R36N,A47L",-0.749614282084102,-0.901248841036383
NHERF3_PDZ1 abundance,1,MTSTFNPRECKLSKQEGQNYGFFLRIEKDTEGHLVNVVEKCSPAEKFGLQDGDRVLRINGVFVDKEEHMQVVDLVRKSGNSVTLLVLDGDSYEKAVKTRVDLKELG*,2,,FALSE,FALSE,96,82,107,99,49,22,62,-0.537931894193548,0.184848529262688,-0.869795972666643,0.0969444453855243,-0.736153182804082,0.248737323836154,-0.791601200792934,0.0811555098975972,0.0832095705855228,0.0201833918751276,0.0530958800764839,0.0114360412373803,0.111448210353897,0.0293296604049156,0.0650822929292203,0.00908355212042587,missense,"R36N,A47F",-0.791601200792934,-0.953292645883839
NHERF3_PDZ1 abundance,1,MTSTFNPRECKLSKQEGQNYGFFLRIEKDTEGHLVTVVEKCSPAEKNGLQDGDRVLRINGVFVDKEEHMQVVDLVRKSGNSVTLLVLDGDSYEKAVKTRVDLKELG*,2,,FALSE,FALSE,366.666666666667,320,417,363,213,452,297,-0.506278395744122,0.177516856076555,-0.413502818260328,0.0249099196925035,-0.647589336780677,0.222150010383496,-0.418123817572014,0.0245175392410626,0.0866657785736081,0.0193828551675523,0.106922453732907,0.00293849603956617,0.121891144642805,0.0261946388383126,0.106884769194457,0.00274419254887058,missense,"R36T,A47N",-0.418123817572014,-0.490358364326297
NHERF3_PDZ1 abundance,1,MTSTFNPRECKLSKQEGQNYGFFLRIEKDTEGHLVTVVEKCSPAEKTGLQDGDRVLRINGVFVDKEEHMQVVDLVRKSGNSVTLLVLDGDSYEKAVKTRVDLKELG*,2,,FALSE,FALSE,91.6666666666667,51,65,159,112,46,62,-0.155997456914484,0.18285765657823,-0.530525752481404,0.0732803979675563,-0.893122303758028,0.247996986565552,-0.507695601867489,0.0655987076039477,0.124912539221291,0.0199660108457834,0.0931178556855458,0.0086445143887919,0.0929393233857721,0.0292423641343079,0.0968592025731131,0.00734231453052183,missense,"R36T,A47T",-0.507695601867489,-0.601384765049805
NHERF3_PDZ1 abundance,1,MTSTFNPRECKLSKQEGQNYGFFLRIEKDTEGHLVTVVEKCSPAEKIGLQDGDRVLRINGVFVDKEEHMQVVDLVRKSGNSVTLLVLDGDSYEKAVKTRVDLKELG*,2,,FALSE,FALSE,223.666666666667,237,199,235,31,15,33,-1.01185653364117,0.145703165736142,-1.14513961859094,0.114397047418073,-1.21513641286843,0.235197915847363,-1.10973677302141,0.0840379792015418,0.0314623007781629,0.0159091560167086,0.0206149960328575,0.0134948355886204,0.0549692900986858,0.0277331720602216,0.0294741000246937,0.00940618037069435,missense,"R36T,A47I",-1.10973677302141,-1.34762940945801
NHERF3_PDZ1 abundance,1,MTSTFNPRECKLSKQEGQNYGFFLRIEKDTEGHLVTVVEKCSPAEKHGLQDGDRVLRINGVFVDKEEHMQVVDLVRKSGNSVTLLVLDGDSYEKAVKTRVDLKELG*,2,,FALSE,FALSE,685.333333333333,732,685,639,609,214,907,-0.353252929494145,0.134572968419295,-0.740762521447333,0.0323567381108526,-0.411478384142377,0.160232440752944,-0.708147870929553,0.0308707353174758,0.10337444790691,0.0146938629603371,0.0683172974901098,0.00381695918596775,0.149731976697926,0.0188936786834222,0.0744230348257795,0.00345529137338913,missense,"R36T,A47H",-0.708147870929553,-0.849850217936238
NHERF3_PDZ1 abundance,1,MTSTFNPRECKLSKQEGQNYGFFLRIEKDTEGHLVTVVEKCSPAEKRGLQDGDRVLRINGVFVDKEEHMQVVDLVRKSGNSVTLLVLDGDSYEKAVKTRVDLKELG*,2,,FALSE,FALSE,141.333333333333,160,160,104,3,1,66,-1.48362442942324,0.266752567283389,-1.41923447509103,0.438629724889993,-0.732695869068845,0.195098797398323,-1.04290214474381,0.148212543741646,-0.0200494767439748,0.0291263967349497,-0.0117185746985399,0.0517429090633774,0.111855876707318,0.0230049169334536,0.0369547483525141,0.0165890937987686,missense,"R36T,A47R",-1.04290214474381,-1.26478626549565
NHERF3_PDZ1 abundance,1,MTSTFNPRECKLSKQEGQNYGFFLRIEKDTEGHLVTVVEKCSPAEKEGLQDGDRVLRINGVFVDKEEHMQVVDLVRKSGNSVTLLVLDGDSYEKAVKTRVDLKELG*,2,,FALSE,FALSE,40,39,30,51,44,57,23,-0.351442335392281,0.188689189207821,-0.259447914982765,0.0774865822673498,-0.844937221747417,0.296813673122924,-0.304254751191521,0.0696751801906102,0.103572144531441,0.0206027489835717,0.125095524089817,0.00914069647445105,0.0986210283673902,0.0349985442553261,0.119629875480852,0.00779858485961173,missense,"R36T,A47E",-0.304254751191521,-0.349214892713988
NHERF3_PDZ1 abundance,1,MTSTFNPRECKLSKQEGQNYGFFLRIEKDTEGHLVTVVEKCSPAEKDGLQDGDRVLRINGVFVDKEEHMQVVDLVRKSGNSVTLLVLDGDSYEKAVKTRVDLKELG*,2,,FALSE,FALSE,90.3333333333333,60,93,118,80,247,12,-0.403870351045025,0.144298169957813,-0.147215265764969,0.0426071289454844,-1.33928627549444,0.32084813522765,-0.186496079418319,0.0405355940510958,0.0978475916265544,0.0157557461925135,0.138335036673865,0.0050261454556704,0.0403302594378255,0.0378325484195374,0.132810336475228,0.00453705708657565,missense,"R36T,A47D",-0.186496079418319,-0.203250160808786
NHERF3_PDZ1 abundance,1,MTSTFNPRECKLSKQEGQNYGFFLRIEKDTEGHLVTVVEKCSPAEKAGLQDGDRVLRINGVFVDKEEHMQVVDLVRKSGNSVTLLVLDGDSYEKAVKTRVDLKELG*,1,,FALSE,FALSE,137.666666666667,184,131,98,387,518,451,-0.168669495145194,0.177367262233813,-0.0582738462788526,0.0313782302061757,-0.0753618185741616,0.221371423661016,-0.0618866234078552,0.0306017816604444,0.123528894382529,0.0193665211931236,0.148827001808221,0.00370152960457722,0.189364889734636,0.0261028324145159,0.146757590208181,0.00342518800068274,missense,R36T,-0.0618866234078552,-0.0487937155590408
NHERF3_PDZ1 abundance,1,MTSTFNPRECKLSKQEGQNYGFFLRIEKDTEGHLVTVVEKCSPAEKGGLQDGDRVLRINGVFVDKEEHMQVVDLVRKSGNSVTLLVLDGDSYEKAVKTRVDLKELG*,2,,FALSE,FALSE,416.666666666667,384,427,439,1204,809,999,-0.104469635493501,0.125459982397281,-0.259723233101973,0.0207298210452713,-0.30685412409293,0.155376175130306,-0.256470280432756,0.0202775917271,0.13053880098469,0.0136988268149671,0.12506304621703,0.00244539114514998,0.162068661719861,0.0183210560494267,0.124978282893138,0.00226962484201313,missense,"R36T,A47G",-0.256470280432756,-0.289984881382267
NHERF3_PDZ1 abundance,1,MTSTFNPRECKLSKQEGQNYGFFLRIEKDTEGHLVTVVEKCSPAEKVGLQDGDRVLRINGVFVDKEEHMQVVDLVRKSGNSVTLLVLDGDSYEKAVKTRVDLKELG*,2,,FALSE,FALSE,201,201,222,180,198,97,167,-0.314857288360835,0.108607704223985,-0.646817202525341,0.0486710883750653,-0.591541766651108,0.199920537368184,-0.591311531958315,0.0433580107211812,0.10756682246559,0.0118587465302225,0.0793995470917066,0.00574147978785117,0.128499948553166,0.0235734685030201,0.0875002612019568,0.00485296378176651,missense,"R36T,A47V",-0.591311531958315,-0.705028739925962
NHERF3_PDZ1 abundance,1,MTSTFNPRECKLSKQEGQNYGFFLRIEKDTEGHLVTVVEKCSPAEK*GLQDGDRVLRINGVFVDKEEHMQVVDLVRKSGNSVTLLVLDGDSYEKAVKTRVDLKELG*,2,,FALSE,TRUE,304.333333333333,302,289,322,15,5,15,-1.26785949128155,0.197296739173551,-1.5491931737948,0.195751873618585,-1.59706543448844,0.328582407267775,-1.4380689317805,0.127985735243221,0.00350964118245375,0.0215425971648693,-0.0270491388337234,0.0230918490491552,0.00993443835172622,0.0387445288530228,-0.00727537367910502,0.0143251530083387,stop,"R36T,A47*",-1.4380689317805,-1.75460508952875
NHERF3_PDZ1 abundance,1,MTSTFNPRECKLSKQEGQNYGFFLRIEKDTEGHLVTVVEKCSPAEKSGLQDGDRVLRINGVFVDKEEHMQVVDLVRKSGNSVTLLVLDGDSYEKAVKTRVDLKELG*,2,,FALSE,FALSE,404,349,347,516,437,1146,671,-0.437636868374749,0.13209816284253,-0.108007860413455,0.0201624946599582,-0.565510514371612,0.161391365075424,-0.1222725677218,0.0197813783039857,0.0941606656107374,0.0144236418719151,0.142960134095667,0.00237846654816359,0.13156940261618,0.0190303323077721,0.139998728447483,0.00221408479923105,missense,"R36T,A47S",-0.1222725677218,-0.123643559225783
NHERF3_PDZ1 abundance,1,MTSTFNPRECKLSKQEGQNYGFFLRIEKDTEGHLVTVVEKCSPAEKWGLQDGDRVLRINGVFVDKEEHMQVVDLVRKSGNSVTLLVLDGDSYEKAVKTRVDLKELG*,2,,FALSE,FALSE,390,214,188,768,23,6,9,-1.04135396834119,0.190460476878108,-1.38112644309523,0.179243011427212,-2.05429329010961,0.385907229641475,-1.30703178488498,0.123647933824036,0.028241510836062,0.0207961537854145,-0.00722316473826523,0.0211443828683754,-0.0439792145179588,0.0455039389289318,0.00739131691330497,0.0138396327358526,missense,"R36T,A47W",-1.30703178488498,-1.59218136541386
NHERF3_PDZ1 abundance,1,MTSTFNPRECKLSKQEGQNYGFFLRIEKDTEGHLVTVVEKCSPAEKCGLQDGDRVLRINGVFVDKEEHMQVVDLVRKSGNSVTLLVLDGDSYEKAVKTRVDLKELG*,2,,FALSE,FALSE,101,104,102,97,302,413,92,-0.0740209785854644,0.178622350509104,-0.0517694970527154,0.0353706497510085,-0.598638965729463,0.238794622548336,-0.0638986237220431,0.0343363651646287,0.13386345375254,0.019503562794694,0.149594286676133,0.00417249495354655,0.127663088062814,0.0281572748224797,0.146532391577265,0.00384319146035104,missense,"R36T,A47C",-0.0638986237220431,-0.0512876387838139
NHERF3_PDZ1 abundance,1,MTSTFNPRECKLSKQEGQNYGFFLRIEKDTEGHLVTVVEKCSPAEKLGLQDGDRVLRINGVFVDKEEHMQVVDLVRKSGNSVTLLVLDGDSYEKAVKTRVDLKELG*,2,,FALSE,FALSE,889.333333333333,829,1062,777,57,74,182,-1.15605293680762,0.181347178068916,-1.16263399070092,0.0515228649360168,-1.07911430593034,0.19406905714769,-1.15705897179039,0.0480202095773906,0.0157176663810102,0.0198010834871832,0.0185512742788544,0.0060778893079752,0.0710082268474111,0.022883495944474,0.024177433667553,0.00537479312347855,missense,"R36T,A47L",-1.15705897179039,-1.40628642343811
NHERF3_PDZ1 abundance,1,MTSTFNPRECKLSKQEGQNYGFFLRIEKDTEGHLVTVVEKCSPAEKKGLQDGDRVLRINGVFVDKEEHMQVVDLVRKSGNSVTLLVLDGDSYEKAVKTRVDLKELG*,2,,FALSE,FALSE,94.6666666666667,75,73,136,13,6,17,-0.901105959887929,0.202517437439549,-1.12147176638867,0.181098272035837,-1.27004342777477,0.317989926741018,-1.06119431811023,0.124261687654913,0.0435550246931057,0.0221126390223011,0.0234069717124228,0.0213632384896741,0.0484949738351911,0.037495525077055,0.0349073468836625,0.0139083288098335,missense,"R36T,A47K",-1.06119431811023,-1.28745985837155
NHERF3_PDZ1 abundance,1,MTSTFNPRECKLSKQEGQNYGFFLRIEKDTEGHLVTVVEKCSPAEKQGLQDGDRVLRINGVFVDKEEHMQVVDLVRKSGNSVTLLVLDGDSYEKAVKTRVDLKELG*,2,,FALSE,FALSE,68.6666666666667,52,32,122,5,3,4,-1.07402097858546,0.237093068300738,-1.08535649379027,0.256694559528693,-1.7134296252933,0.527377529403951,-1.14160652624024,0.16538248171416,0.0246746386960512,0.0258879111858649,0.0276673060213369,0.0302809465411584,-0.00378655111203205,0.0621852949289996,0.0259069908438914,0.0185108860057871,missense,"R36T,A47Q",-1.14160652624024,-1.38713274211644
NHERF3_PDZ1 abundance,1,MTSTFNPRECKLSKQEGQNYGFFLRIEKDTEGHLVSVVEKCSPAEKKGLQDGDRVLRINGVFVDKEEHMQVVDLVRKSGNSVTLLVLDGDSYEKAVKTRVDLKELG*,2,,FALSE,FALSE,1878.33333333333,1767,1860,2008,282,385,1125,-0.969933807809832,0.110818500411649,-0.840623735248238,0.0234811093976743,-0.850373695056249,0.146547158555014,-0.846280429510318,0.022694002846325,0.0360397935356249,0.012100140746285,0.0565371799753778,0.00276994658439027,0.0979799910132476,0.0172799896993149,0.0589621708994805,0.00254008825692548,missense,"R36S,A47K",-0.846280429510318,-1.02106887705506
NHERF3_PDZ1 abundance,1,MTSTFNPRECKLSKQEGQNYGFFLRIEKDTEGHLVSVVEKCSPAEKNGLQDGDRVLRINGVFVDKEEHMQVVDLVRKSGNSVTLLVLDGDSYEKAVKTRVDLKELG*,2,,FALSE,FALSE,160.333333333333,111,191,179,112,260,350,-0.384207739505367,0.180344900599293,-0.350972577528854,0.0340232403011635,-0.358946771992813,0.221702445486481,-0.352266721496191,0.0330596695733265,0.0999945288814857,0.0196916459979171,0.114298826961354,0.00401354794043212,0.155926199266165,0.0261418645853932,0.114256004560478,0.00370029381901843,missense,"R36S,A47N",-0.352266721496191,-0.408726895254733
NHERF3_PDZ1 abundance,1,MTSTFNPRECKLSKQEGQNYGFFLRIEKDTEGHLVSVVEKCSPAEKTGLQDGDRVLRINGVFVDKEEHMQVVDLVRKSGNSVTLLVLDGDSYEKAVKTRVDLKELG*,2,,FALSE,FALSE,1014.66666666667,835,966,1243,243,641,890,-0.751567933766393,0.0987137839285957,-0.547248974873926,0.0195908931929334,-0.702844210800975,0.128194667678826,-0.558240682214288,0.0190037994945269,0.0598829045712026,0.0107784410969057,0.0911451025263296,0.00231103764161565,0.115375810853176,0.0151159705779326,0.0912018063921194,0.00212705216703676,missense,"R36S,A47T",-0.558240682214288,-0.664036618971499
NHERF3_PDZ1 abundance,1,MTSTFNPRECKLSKQEGQNYGFFLRIEKDTEGHLVSVVEKCSPAEKRGLQDGDRVLRINGVFVDKEEHMQVVDLVRKSGNSVTLLVLDGDSYEKAVKTRVDLKELG*,2,,FALSE,FALSE,946.333333333333,880,764,1195,208,136,380,-0.875544268269241,0.0973955246963254,-0.871339273474954,0.0391052875767291,-0.901204414913353,0.118273303742356,-0.874442490756849,0.0346930953839226,0.0463460755117896,0.0106345019333968,0.052913824760005,0.00461305110930953,0.0919863277842893,0.0139461009720269,0.0558100552701872,0.0038831194645491,missense,"R36S,A47R",-0.874442490756849,-1.0559764355206
NHERF3_PDZ1 abundance,1,MTSTFNPRECKLSKQEGQNYGFFLRIEKDTEGHLVSVVEKCSPAEKSGLQDGDRVLRINGVFVDKEEHMQVVDLVRKSGNSVTLLVLDGDSYEKAVKTRVDLKELG*,2,,FALSE,FALSE,2098.66666666667,1888,2127,2281,5283,7423,7998,-0.0983168146397059,0.0734316730592177,-0.0928452505906197,0.0082424180330232,-0.349384444036357,0.0953371765356235,-0.0947926105461246,0.00816091502284021,0.131210620202971,0.00801791736895151,0.144748789758306,0.000972315970724563,0.157053733434813,0.0112416060791714,0.143074497715488,0.000913432705356341,missense,"R36S,A47S",-0.0947926105461246,-0.0895814853121175
NHERF3_PDZ1 abundance,1,MTSTFNPRECKLSKQEGQNYGFFLRIEKDTEGHLVSVVEKCSPAEKMGLQDGDRVLRINGVFVDKEEHMQVVDLVRKSGNSVTLLVLDGDSYEKAVKTRVDLKELG*,2,,FALSE,FALSE,82,73,91,82,96,52,13,-0.264729819267266,0.135179612624128,-0.588440362712691,0.067421647838994,-1.16925668302569,0.310572837935034,-0.547423447787066,0.0592265131152581,0.113040181417698,0.0147601017222238,0.0862859648204432,0.00795338755008237,0.0603791613435946,0.036620945048141,0.0924125549025104,0.00662908925681535,missense,"R36S,A47M",-0.547423447787066,-0.650628394342691
NHERF3_PDZ1 abundance,1,MTSTFNPRECKLSKQEGQNYGFFLRIEKDTEGHLVSVVEKCSPAEKIGLQDGDRVLRINGVFVDKEEHMQVVDLVRKSGNSVTLLVLDGDSYEKAVKTRVDLKELG*,2,,FALSE,FALSE,318.666666666667,284,238,434,38,116,144,-0.977062922711865,0.184735731404438,-0.632889393621015,0.044531713237726,-0.946615958915114,0.229386050584138,-0.661930428243824,0.0425406861622633,0.0352613739270703,0.0201710756106444,0.0810425395947098,0.00525317883796851,0.0866316622942325,0.027047870667328,0.0795960483406763,0.00476148249799905,missense,"R36S,A47I",-0.661930428243824,-0.792562575936002
NHERF3_PDZ1 abundance,1,MTSTFNPRECKLSKQEGQNYGFFLRIEKDTEGHLVSVVEKCSPAEKHGLQDGDRVLRINGVFVDKEEHMQVVDLVRKSGNSVTLLVLDGDSYEKAVKTRVDLKELG*,2,,FALSE,FALSE,375.333333333333,416,423,287,536,507,340,-0.243690766807763,0.104061337063927,-0.365410491562439,0.0243564904785923,-0.63907045478096,0.150542373776493,-0.365868621220651,0.0234266330002742,0.115337410625662,0.0113623340872041,0.112595659960777,0.00287321082093306,0.122895641725221,0.0177510822715246,0.112733574780419,0.00262208988807524,missense,"R36S,A47H",-0.365868621220651,-0.425586780108955
NHERF3_PDZ1 abundance,1,MTSTFNPRECKLSKQEGQNYGFFLRIEKDTEGHLVSVVEKCSPAEKLGLQDGDRVLRINGVFVDKEEHMQVVDLVRKSGNSVTLLVLDGDSYEKAVKTRVDLKELG*,2,,FALSE,FALSE,799.666666666667,695,872,832,200,142,149,-0.759235050659395,0.0788952731727329,-0.841980613063068,0.0386506440235941,-1.17240580691466,0.135204123245091,-0.847385479182678,0.0336191569335398,0.0590457411627561,0.00861448139128874,0.0563771160275901,0.00455941913069245,0.0600078349466875,0.0159424848630076,0.058838485196474,0.00376291597004219,missense,"R36S,A47L",-0.847385479182678,-1.02243861294575
NHERF3_PDZ1 abundance,1,MTSTFNPRECKLSKQEGQNYGFFLRIEKDTEGHLVSVVEKCSPAEKGGLQDGDRVLRINGVFVDKEEHMQVVDLVRKSGNSVTLLVLDGDSYEKAVKTRVDLKELG*,2,,FALSE,FALSE,1384.66666666667,1392,1363,1399,5213,4377,5189,0.043016392149249,0.0888628974961695,-0.123157358187635,0.0104741735465636,-0.215424599335707,0.115814415338893,-0.121636930340914,0.0103604578051305,0.146642625580391,0.00970283448009302,0.141173025194459,0.00123558477362609,0.172849500199408,0.0136561631342512,0.140069873897573,0.00115962253928444,missense,"R36S,A47G",-0.121636930340914,-0.122855671263963
NHERF3_PDZ1 abundance,1,MTSTFNPRECKLSKQEGQNYGFFLRIEKDTEGHLVSVVEKCSPAEKVGLQDGDRVLRINGVFVDKEEHMQVVDLVRKSGNSVTLLVLDGDSYEKAVKTRVDLKELG*,2,,FALSE,FALSE,1095.33333333333,999,962,1325,1046,1492,2451,-0.295308096425457,0.0901022062443573,-0.310448769705667,0.0148912100278803,-0.448464744073632,0.117004578985473,-0.312194787087121,0.0145774402675395,0.109701375568326,0.00983815313379678,0.119079213661372,0.00175664001455785,0.145370759974728,0.0137965003182416,0.11874116527514,0.00163161982001804,missense,"R36S,A47V",-0.312194787087121,-0.359056759927394
NHERF3_PDZ1 abundance,1,MTSTFNPRECKLSKQEGQNYGFFLRIEKDTEGHLVSVVEKCSPAEKWGLQDGDRVLRINGVFVDKEEHMQVVDLVRKSGNSVTLLVLDGDSYEKAVKTRVDLKELG*,2,,FALSE,FALSE,2016,1841,2192,2015,638,617,1045,-0.744882987306611,0.104906174685726,-0.772882221872197,0.0187550558032294,-0.860159587214439,0.133427294051793,-0.773670958867754,0.0182880854773207,0.0606128259538622,0.0114545809060435,0.0645283004296769,0.00221243817242083,0.0968260954525319,0.0157329714854683,0.0670891842329004,0.00204694392069816,missense,"R36S,A47W",-0.773670958867754,-0.931067675814163
NHERF3_PDZ1 abundance,1,MTSTFNPRECKLSKQEGQNYGFFLRIEKDTEGHLVSVVEKCSPAEKCGLQDGDRVLRINGVFVDKEEHMQVVDLVRKSGNSVTLLVLDGDSYEKAVKTRVDLKELG*,2,,FALSE,FALSE,807.666666666667,772,765,886,1297,2175,1353,-0.233809209126069,0.102944669874311,-0.14731621471649,0.0143956314242044,-0.563214591072673,0.134437739554139,-0.153581967967514,0.0141774120796551,0.116416366199839,0.0112404065199575,0.138323128241485,0.00169817913703709,0.131840124555434,0.015852117349806,0.136494338303793,0.00158684557241769,missense,"R36S,A47C",-0.153581967967514,-0.162452320773128
NHERF3_PDZ1 abundance,1,MTSTFNPRECKLSKQEGQNYGFFLRIEKDTEGHLVSVVEKCSPAEKFGLQDGDRVLRINGVFVDKEEHMQVVDLVRKSGNSVTLLVLDGDSYEKAVKTRVDLKELG*,2,,FALSE,FALSE,431.333333333333,268,268,758,298,107,201,-0.347815293089779,0.127063362394111,-0.63354658180203,0.0471129044735419,-0.97177639768338,0.17757014342629,-0.620736712143542,0.0428675798193438,0.103968176982611,0.0138738979769063,0.0809650144605062,0.00555766878885705,0.0836648895022328,0.0209380398744495,0.0842067675352583,0.00479807096347323,missense,"R36S,A47F",-0.620736712143542,-0.741501964974483
NHERF3_PDZ1 abundance,1,MTSTFNPRECKLSKQEGQNYGFFLRIEKDTEGHLVMVVEKCSPAEKKGLQDGDRVLRINGVFVDKEEHMQVVDLVRKSGNSVTLLVLDGDSYEKAVKTRVDLKELG*,2,,FALSE,FALSE,96,84,80,124,9,0,5,-1.04226669331007,0.212064641035017,,,-1.6448873712364,0.481498506184597,-1.14016953313681,0.194075437538679,0.0281418514782371,0.0231550868699932,,,0.00429555335010517,0.0567755070050157,0.0260678302221196,0.0217224234608529,missense,"R36M,A47K",-1.14016953313681,-1.38535155428599
NHERF3_PDZ1 abundance,1,MTSTFNPRECKLSKQEGQNYGFFLRIEKDTEGHLVMVVEKCSPAEKRGLQDGDRVLRINGVFVDKEEHMQVVDLVRKSGNSVTLLVLDGDSYEKAVKTRVDLKELG*,2,,FALSE,FALSE,255.333333333333,223,191,352,3,8,12,-1.62143126442335,0.238479352898242,-1.28443617457716,0.155781753905045,-1.68087950230224,0.31688414607294,-1.4280537724162,0.120605905821083,-0.0350964417643215,0.0260392779583974,0.00418289255185297,0.0183767781083777,5.1570319614419e-05,0.0373651378437405,-0.00615439961098915,0.0134991454423653,missense,"R36M,A47R",-1.4280537724162,-1.74219105640843
NHERF3_PDZ1 abundance,1,MTSTFNPRECKLSKQEGQNYGFFLRIEKDTEGHLVMVVEKCSPAEKSGLQDGDRVLRINGVFVDKEEHMQVVDLVRKSGNSVTLLVLDGDSYEKAVKTRVDLKELG*,2,,FALSE,FALSE,595.333333333333,549,628,609,267,403,525,-0.596269253999172,0.126284476177319,-0.556192203146044,0.024596564872489,-0.726011457745359,0.165603596004247,-0.561160712870041,0.0238903410914578,0.0768397833948227,0.0137888523138309,0.0900901155499378,0.00290153117139484,0.112644063663344,0.0195270141116291,0.0908749739849515,0.00267399168279311,missense,"R36M,A47S",-0.561160712870041,-0.667656067844384
NHERF3_PDZ1 abundance,1,MTSTFNPRECKLSKQEGQNYGFFLRIEKDTEGHLVMVVEKCSPAEKMGLQDGDRVLRINGVFVDKEEHMQVVDLVRKSGNSVTLLVLDGDSYEKAVKTRVDLKELG*,2,,FALSE,FALSE,183.333333333333,172,159,219,3,10,22,-1.57494690762725,0.266409767534108,-1.19492826160395,0.139740338072898,-1.34246355821688,0.297449390267548,-1.28659440975815,0.114256013255561,-0.0300208699270926,0.029088966836524,0.0147416840304449,0.0164844541878802,0.0399556127148396,0.0350735043283776,0.0096788259487795,0.0127884163723268,missense,"R36M,A47M",-1.28659440975815,-1.56684874288752
NHERF3_PDZ1 abundance,1,MTSTFNPRECKLSKQEGQNYGFFLRIEKDTEGHLVMVVEKCSPAEKIGLQDGDRVLRINGVFVDKEEHMQVVDLVRKSGNSVTLLVLDGDSYEKAVKTRVDLKELG*,2,,FALSE,FALSE,102,58,45,203,5,1,0,-1.10606451064713,0.236731539068494,-1.48048324591679,0.4381241894635,,,-1.19067565007837,0.208272637904221,0.0211758434000131,0.0258484362373879,-0.0189437794652154,0.0516832736303071,,,0.020414795126686,0.0233114838912199,missense,"R36M,A47I",-1.19067565007837,-1.44795511212117
NHERF3_PDZ1 abundance,1,MTSTFNPRECKLSKQEGQNYGFFLRIEKDTEGHLVMVVEKCSPAEKQGLQDGDRVLRINGVFVDKEEHMQVVDLVRKSGNSVTLLVLDGDSYEKAVKTRVDLKELG*,2,,FALSE,FALSE,213,209,280,150,8,6,6,-1.34430549429257,0.214514034856974,-1.49046549048615,0.178853631543753,-1.64754850372235,0.448170674020268,-1.44916562962733,0.131339014745322,-0.00483740730212495,0.0234225332790194,-0.0201213338891216,0.0210984497116428,0.00398176806488254,0.0528456826250779,-0.00851740189608596,0.0147004779760472,missense,"R36M,A47Q",-1.44916562962733,-1.76835971584931
NHERF3_PDZ1 abundance,1,MTSTFNPRECKLSKQEGQNYGFFLRIEKDTEGHLVMVVEKCSPAEKHGLQDGDRVLRINGVFVDKEEHMQVVDLVRKSGNSVTLLVLDGDSYEKAVKTRVDLKELG*,2,,FALSE,FALSE,104,63,72,177,6,6,17,-1.07682904633875,0.227914266098634,-1.11768575500168,0.181140175691568,-1.35734169818397,0.317731439140686,-1.14430480961084,0.129495430578497,0.0243680291054716,0.0248856886497793,0.0238535881449027,0.0213681816499866,0.0382012688714561,0.0374650457206815,0.0256049781073146,0.014494129782451,missense,"R36M,A47H",-1.14430480961084,-1.39047732984712
NHERF3_PDZ1 abundance,1,MTSTFNPRECKLSKQEGQNYGFFLRIEKDTEGHLVMVVEKCSPAEKLGLQDGDRVLRINGVFVDKEEHMQVVDLVRKSGNSVTLLVLDGDSYEKAVKTRVDLKELG*,2,,FALSE,FALSE,631.666666666667,619,661,615,29,51,30,-1.31293276446094,0.168870924961344,-1.13881876301729,0.0621077143573655,-1.5585686331914,0.261933613842662,-1.17839170870317,0.0568985332206101,-0.00141185610672195,0.0184388161940225,0.0213606350914781,0.00732652994945419,0.0144737575471901,0.0308856902701827,0.0217897088185187,0.00636852374826244,missense,"R36M,A47L",-1.17839170870317,-1.43272886863038
NHERF3_PDZ1 abundance,1,MTSTFNPRECKLSKQEGQNYGFFLRIEKDTEGHLVMVVEKCSPAEKAGLQDGDRVLRINGVFVDKEEHMQVVDLVRKSGNSVTLLVLDGDSYEKAVKTRVDLKELG*,1,,FALSE,FALSE,26,11,33,34,8,71,68,-0.480286844219352,0.231154126988702,-0.225324809264302,0.0714460528650098,-0.351459239460048,0.249832473931754,-0.254775568007462,0.0658463760079617,0.0895037652860773,0.0252394452213136,0.12912085264363,0.00842812606295346,0.15680908561016,0.0294587941428726,0.125167968210423,0.00737003549314386,missense,R36M,-0.254775568007462,-0.287884244197
NHERF3_PDZ1 abundance,1,MTSTFNPRECKLSKQEGQNYGFFLRIEKDTEGHLVMVVEKCSPAEKGGLQDGDRVLRINGVFVDKEEHMQVVDLVRKSGNSVTLLVLDGDSYEKAVKTRVDLKELG*,2,,FALSE,FALSE,186.333333333333,131,180,248,818,234,148,-0.137805946910085,0.135571988162367,-0.358177719867973,0.0359908637052572,-0.81862370007602,0.200159219868151,-0.357593869244509,0.0342722167916086,0.126898848642759,0.0148029447423012,0.113448873108055,0.00424565842700374,0.101723765997501,0.0236016125569991,0.113659748997718,0.00383601147848038,missense,"R36M,A47G",-0.357593869244509,-0.415330024189477
NHERF3_PDZ1 abundance,1,MTSTFNPRECKLSKQEGQNYGFFLRIEKDTEGHLVMVVEKCSPAEKVGLQDGDRVLRINGVFVDKEEHMQVVDLVRKSGNSVTLLVLDGDSYEKAVKTRVDLKELG*,2,,FALSE,FALSE,153.333333333333,119,59,282,12,4,6,-1.06005643331612,0.203356861071191,-1.17432128322222,0.221141436977134,-1.8566946594738,0.447834659682218,-1.18720664831703,0.141967546660374,0.026199410846814,0.0222042946939704,0.017172584053794,0.0260869262030114,-0.0206795317697342,0.0528060617661164,0.0208030726243536,0.0158901054423254,missense,"R36M,A47V",-1.18720664831703,-1.44365520023827
NHERF3_PDZ1 abundance,1,MTSTFNPRECKLSKQEGQNYGFFLRIEKDTEGHLVMVVEKCSPAEK*GLQDGDRVLRINGVFVDKEEHMQVVDLVRKSGNSVTLLVLDGDSYEKAVKTRVDLKELG*,2,,FALSE,TRUE,221,196,220,247,9,4,14,-1.29089848996864,0.210679012924198,-1.53556363414858,0.218892554443348,-1.53207239432578,0.33535708885612,-1.42955747906775,0.138286982329439,0.000994040215721831,0.0230037917784639,-0.0254413316321774,0.0258216370129797,0.0175980401275083,0.0395433599543354,-0.00632270608531749,0.0154781482261756,stop,"R36M,A47*",-1.42955747906775,-1.74405493730104
NHERF3_PDZ1 abundance,1,MTSTFNPRECKLSKQEGQNYGFFLRIEKDTEGHLVMVVEKCSPAEKYGLQDGDRVLRINGVFVDKEEHMQVVDLVRKSGNSVTLLVLDGDSYEKAVKTRVDLKELG*,2,,FALSE,FALSE,146,82,49,307,8,1,2,-1.06975784053937,0.215996215724562,-1.50385748665259,0.437958990290445,-2.24881666128845,0.71345495200011,-1.22981253220003,0.186949092201868,0.0251401256877267,0.0235843708516508,-0.0217011192992205,0.0516637859273455,-0.0669162805340452,0.0841264637475654,0.0160342926933745,0.020924787793518,missense,"R36M,A47Y",-1.22981253220003,-1.49646622744265
NHERF3_PDZ1 abundance,1,MTSTFNPRECKLSKQEGQNYGFFLRIEKDTEGHLVMVVEKCSPAEKWGLQDGDRVLRINGVFVDKEEHMQVVDLVRKSGNSVTLLVLDGDSYEKAVKTRVDLKELG*,2,,FALSE,FALSE,735.333333333333,684,804,718,17,48,45,-1.47102846820511,0.194500674848765,-1.20922302318619,0.0637932913103001,-1.49876789091212,0.258203703226713,-1.24844698890427,0.0590118417741843,-0.0186741386640691,0.0212372982144242,0.0130554039936371,0.00752536885627221,0.0215251137166744,0.0304458808760022,0.0139485802269949,0.00660506158059391,missense,"R36M,A47W",-1.24844698890427,-1.51956408882369
NHERF3_PDZ1 abundance,1,MTSTFNPRECKLSKQEGQNYGFFLRIEKDTEGHLVMVVEKCSPAEKCGLQDGDRVLRINGVFVDKEEHMQVVDLVRKSGNSVTLLVLDGDSYEKAVKTRVDLKELG*,2,,FALSE,FALSE,158,178,180,116,15,7,31,-1.11273390775589,0.197799467084427,-1.32687907970242,0.166189730921054,-1.01830191387836,0.276865253608774,-1.19990752191864,0.11561517058637,0.0204476198325671,0.0215974894297537,-0.000823880258249532,0.0196045540152845,0.0781788708817983,0.0326463424991063,0.0193814926542346,0.0129405437690967,missense,"R36M,A47C",-1.19990752191864,-1.45939824134348
NHERF3_PDZ1 abundance,1,MTSTFNPRECKLSKQEGQNYGFFLRIEKDTEGHLVMVVEKCSPAEKFGLQDGDRVLRINGVFVDKEEHMQVVDLVRKSGNSVTLLVLDGDSYEKAVKTRVDLKELG*,2,,FALSE,FALSE,127,112,132,137,9,1,1,-1.12668436256685,0.211459545954243,-1.77586358341218,0.436788609634091,-2.21114029642826,0.985973048611576,-1.28447662379398,0.186878456054302,0.0189243862022583,0.0230890172551271,-0.0537882897089444,0.0515257220971151,-0.0624737024376079,0.116260214744554,0.00991586492752183,0.02091688164976,missense,"R36M,A47F",-1.28447662379398,-1.56422369578196
NHERF3_PDZ1 abundance,1,MTSTFNPRECKLSKQEGQNYGFFLRIEKDTEGHLVIVVEKCSPAEKKGLQDGDRVLRINGVFVDKEEHMQVVDLVRKSGNSVTLLVLDGDSYEKAVKTRVDLKELG*,2,,FALSE,FALSE,202.666666666667,185,204,219,0,3,40,,,-1.59380160907797,0.25256684789942,-1.14439465182676,0.26371589802347,-1.37879848409485,0.18240586666112,,,-0.0323113681796608,0.0297940214757701,0.0633107476483562,0.0310958468681632,-0.000641366925492409,0.0204162748651129,missense,"R36I,A47K",-1.37879848409485,-1.68113793100815
NHERF3_PDZ1 abundance,1,MTSTFNPRECKLSKQEGQNYGFFLRIEKDTEGHLVIVVEKCSPAEKNGLQDGDRVLRINGVFVDKEEHMQVVDLVRKSGNSVTLLVLDGDSYEKAVKTRVDLKELG*,2,,FALSE,FALSE,212.333333333333,245,179,213,6,5,6,-1.47535794359679,0.225675842395486,-1.41770532643545,0.196184714046749,-1.7637243559878,0.447958381854053,-1.47415481190205,0.140580158672127,-0.0191468689519028,0.0246412778180382,-0.0115381888392596,0.0231429090244432,-0.00971701361229588,0.0528206503659635,-0.011314384379785,0.01573481825211,missense,"R36I,A47N",-1.47415481190205,-1.79933441381707
NHERF3_PDZ1 abundance,1,MTSTFNPRECKLSKQEGQNYGFFLRIEKDTEGHLVIVVEKCSPAEKRGLQDGDRVLRINGVFVDKEEHMQVVDLVRKSGNSVTLLVLDGDSYEKAVKTRVDLKELG*,2,,FALSE,FALSE,510,448,446,636,26,24,17,-1.09487312741601,0.132849573525135,-1.19878520760143,0.0902131468776145,-1.73194897393479,0.274999296996661,-1.20481575727748,0.0720268003715883,0.0223978172738624,0.0145056875139695,0.0142866998041476,0.0106419843214689,-0.00597024513188515,0.0324263197340482,0.0188321250049204,0.00806179637178526,missense,"R36I,A47R",-1.20481575727748,-1.46548211820361
NHERF3_PDZ1 abundance,1,MTSTFNPRECKLSKQEGQNYGFFLRIEKDTEGHLVIVVEKCSPAEKSGLQDGDRVLRINGVFVDKEEHMQVVDLVRKSGNSVTLLVLDGDSYEKAVKTRVDLKELG*,2,,FALSE,FALSE,970.666666666667,989,950,973,101,252,359,-1.03922345191991,0.108570015350496,-0.764134845462252,0.0293738228791554,-0.906333703003995,0.136959443291849,-0.787970577465469,0.0277656199278469,0.0284741393995592,0.0118546313267855,0.0655601837618803,0.0034650799064315,0.091381511926752,0.0161494620069253,0.0654886603621435,0.00310774285182576,missense,"R36I,A47S",-0.787970577465469,-0.948792400146839
NHERF3_PDZ1 abundance,1,MTSTFNPRECKLSKQEGQNYGFFLRIEKDTEGHLVIVVEKCSPAEKIGLQDGDRVLRINGVFVDKEEHMQVVDLVRKSGNSVTLLVLDGDSYEKAVKTRVDLKELG*,2,,FALSE,FALSE,256,238,210,320,7,4,49,-1.42161771128428,0.219311926462063,-1.52279475169757,0.218931996515866,-1.20280725640781,0.255259517559478,-1.39973586772907,0.132451282928247,-0.0132790366648402,0.0239464093781486,-0.0239350517655558,0.025826289792889,0.0564230726130751,0.0300987196037924,-0.00298484077892197,0.0148249716305661,missense,"R36I,A47I",-1.39973586772907,-1.70709032621563
NHERF3_PDZ1 abundance,1,MTSTFNPRECKLSKQEGQNYGFFLRIEKDTEGHLVIVVEKCSPAEKQGLQDGDRVLRINGVFVDKEEHMQVVDLVRKSGNSVTLLVLDGDSYEKAVKTRVDLKELG*,2,,FALSE,FALSE,99.6666666666667,114,90,95,5,0,6,-1.30435875458301,0.23518617782189,,,-1.49622023673239,0.448585922533098,-1.34572566925115,0.208294742478483,-0.000475670127867645,0.0256797000740369,,,0.0218255182991802,0.0528946463176879,0.00306039821381912,0.0233139580060725,missense,"R36I,A47Q",-1.34572566925115,-1.64014337426495
NHERF3_PDZ1 abundance,1,MTSTFNPRECKLSKQEGQNYGFFLRIEKDTEGHLVIVVEKCSPAEKHGLQDGDRVLRINGVFVDKEEHMQVVDLVRKSGNSVTLLVLDGDSYEKAVKTRVDLKELG*,2,,FALSE,FALSE,564.333333333333,507,540,646,11,49,187,-1.51089861483791,0.204217028048106,-1.09431151426588,0.063539291528732,-0.991826298997439,0.225980461549062,-1.12171757263137,0.058595461184897,-0.0230275127310334,0.0222982153069306,0.0266109279789077,0.00749540579892791,0.0813007216016374,0.0266463033901015,0.0281331163029621,0.00655845704580019,missense,"R36I,A47H",-1.12171757263137,-1.36247990137291
NHERF3_PDZ1 abundance,1,MTSTFNPRECKLSKQEGQNYGFFLRIEKDTEGHLVIVVEKCSPAEKPGLQDGDRVLRINGVFVDKEEHMQVVDLVRKSGNSVTLLVLDGDSYEKAVKTRVDLKELG*,2,,FALSE,FALSE,29.3333333333333,20,23,45,0,0,1,,,,,-1.84228764124765,0.986702898990256,-1.84228764124765,0.986702898990256,,,,,-0.0189807398654727,0.116346274461781,-0.0525186568539526,0.110439417134617,missense,"R36I,A47P",-1.84228764124765,-2.25564399112297
NHERF3_PDZ1 abundance,1,MTSTFNPRECKLSKQEGQNYGFFLRIEKDTEGHLVIVVEKCSPAEKLGLQDGDRVLRINGVFVDKEEHMQVVDLVRKSGNSVTLLVLDGDSYEKAVKTRVDLKELG*,2,,FALSE,FALSE,82.3333333333333,76,62,109,0,13,2,,,-0.864415764264686,0.126189610236807,-1.90574601554495,0.713854912304485,-0.895969625066706,0.124263036692755,,,0.0537305557910728,0.0148859440131735,-0.0264633827567102,0.0841736247434379,0.0534005719614909,0.0139084798045789,missense,"R36I,A47L",-0.895969625066706,-1.08265984100497
NHERF3_PDZ1 abundance,1,MTSTFNPRECKLSKQEGQNYGFFLRIEKDTEGHLVIVVEKCSPAEKEGLQDGDRVLRINGVFVDKEEHMQVVDLVRKSGNSVTLLVLDGDSYEKAVKTRVDLKELG*,2,,FALSE,FALSE,51.6666666666667,51,52,52,4,5,1,-1.13380235048525,0.24942777651636,-1.07840722454225,0.198939674211785,-1.89018873442013,0.986556636550634,-1.11910877962243,0.153631510346145,0.0181471815358618,0.0272347233599962,0.0284870758325302,0.023467897608672,-0.024628958532884,0.116329028044484,0.0284251125863698,0.0171956264378086,missense,"R36I,A47E",-1.11910877962243,-1.35924623911762
NHERF3_PDZ1 abundance,1,MTSTFNPRECKLSKQEGQNYGFFLRIEKDTEGHLVIVVEKCSPAEKDGLQDGDRVLRINGVFVDKEEHMQVVDLVRKSGNSVTLLVLDGDSYEKAVKTRVDLKELG*,2,,FALSE,FALSE,59,49,46,82,1,1,4,-1.52885853453957,0.38963121754443,-1.48651604862469,0.43808020229138,-1.58179987933905,0.527743140205546,-1.52687348143284,0.254921009234678,-0.0249885350817668,0.0425433709526935,-0.0196554383980214,0.0516780846882044,0.0117344639430569,0.0622284056310277,-0.0172150654673253,0.0285327302717535,missense,"R36I,A47D",-1.52687348143284,-1.86468048428975
NHERF3_PDZ1 abundance,1,MTSTFNPRECKLSKQEGQNYGFFLRIEKDTEGHLVIVVEKCSPAEKGGLQDGDRVLRINGVFVDKEEHMQVVDLVRKSGNSVTLLVLDGDSYEKAVKTRVDLKELG*,2,,FALSE,FALSE,366,309,349,440,276,265,190,-0.606730232261345,0.136291096128316,-0.511021582796865,0.0308726641606778,-0.838407498772023,0.171631333055112,-0.525328410841016,0.0296569247534302,0.0756975615740443,0.0148814632890009,0.0954186629976743,0.0036418905595392,0.0993909753719364,0.0202377698518028,0.0948856022649806,0.00331943231050178,missense,"R36I,A47G",-0.525328410841016,-0.623241059756605
NHERF3_PDZ1 abundance,1,MTSTFNPRECKLSKQEGQNYGFFLRIEKDTEGHLVIVVEKCSPAEKVGLQDGDRVLRINGVFVDKEEHMQVVDLVRKSGNSVTLLVLDGDSYEKAVKTRVDLKELG*,2,,FALSE,FALSE,446,243,381,714,49,15,41,-0.901902379776766,0.143396319932488,-1.30157536692378,0.113727381840762,-1.51520251751149,0.220118157581812,-1.19905670049022,0.0825946369140959,0.0434680645491562,0.0156572742568896,0.00216106954103643,0.0134158385596835,0.0195872380106606,0.025955054558209,0.0194767231666179,0.00924463034270275,missense,"R36I,A47V",-1.19905670049022,-1.45834362753179
NHERF3_PDZ1 abundance,1,MTSTFNPRECKLSKQEGQNYGFFLRIEKDTEGHLVIVVEKCSPAEK*GLQDGDRVLRINGVFVDKEEHMQVVDLVRKSGNSVTLLVLDGDSYEKAVKTRVDLKELG*,2,,FALSE,TRUE,523,467,541,561,10,6,21,-1.51475103351617,0.20689211188343,-1.67124713453104,0.178468927643963,-1.66952180637451,0.300351050312028,-1.61542968190179,0.123237876825022,-0.023448153761614,0.0225903045410863,-0.0414472213913613,0.0210530681568287,0.00139080385081605,0.0354156512261676,-0.0271269600948326,0.0137937359861731,stop,"R36I,A47*",-1.61542968190179,-1.97444804421
NHERF3_PDZ1 abundance,1,MTSTFNPRECKLSKQEGQNYGFFLRIEKDTEGHLVIVVEKCSPAEKYGLQDGDRVLRINGVFVDKEEHMQVVDLVRKSGNSVTLLVLDGDSYEKAVKTRVDLKELG*,2,,FALSE,FALSE,167.666666666667,137,176,190,8,1,14,-1.22036977910724,0.215018128326342,-1.85482698263435,0.436615607043314,-1.44514869627222,0.335531754935506,-1.36928121872566,0.167230175246739,0.00869498658213971,0.0234775746476174,-0.0631031987391358,0.0515053138648082,0.0278475776948157,0.0395639555638468,0.000423878997231703,0.01871769415137,missense,"R36I,A47Y",-1.36928121872566,-1.66934104957967
NHERF3_PDZ1 abundance,1,MTSTFNPRECKLSKQEGQNYGFFLRIEKDTEGHLVIVVEKCSPAEKWGLQDGDRVLRINGVFVDKEEHMQVVDLVRKSGNSVTLLVLDGDSYEKAVKTRVDLKELG*,2,,FALSE,FALSE,592.333333333333,495,571,711,5,6,38,-1.73523534650151,0.233946924864305,-1.6860608806786,0.178447219459717,-1.55153855430762,0.265441044911019,-1.67023502863635,0.125129635504621,-0.0475225746350272,0.025544387512043,-0.043194723387478,0.0210505073531721,0.0153027036140727,0.0312992661684116,-0.0332611982281346,0.0140054762436995,missense,"R36I,A47W",-1.67023502863635,-2.04238060172465
NHERF3_PDZ1 abundance,1,MTSTFNPRECKLSKQEGQNYGFFLRIEKDTEGHLVIVVEKCSPAEKCGLQDGDRVLRINGVFVDKEEHMQVVDLVRKSGNSVTLLVLDGDSYEKAVKTRVDLKELG*,2,,FALSE,FALSE,171.333333333333,171,169,174,16,9,15,-1.08202282512666,0.19658852078228,-1.24058963495651,0.147005739721254,-1.39314585733999,0.32896998701272,-1.20749818113973,0.110845313250547,0.0238009265539541,0.0214652676379251,0.00935524495661536,0.0173415165242143,0.0339794503967125,0.0387902300052414,0.0185318873871349,0.0124066644579864,missense,"R36I,A47C",-1.20749818113973,-1.46880704768875
NHERF3_PDZ1 abundance,1,MTSTFNPRECKLSKQEGQNYGFFLRIEKDTEGHLVIVVEKCSPAEKFGLQDGDRVLRINGVFVDKEEHMQVVDLVRKSGNSVTLLVLDGDSYEKAVKTRVDLKELG*,2,,FALSE,FALSE,259.666666666667,247,278,254,44,12,10,-0.893083271637791,0.183696320821371,-1.29824181327364,0.127055309645884,-1.65280749054345,0.372687010446145,-1.20253495754113,0.100615430705096,0.0444310125167059,0.0200575836007222,0.00255431184448629,0.0149880661523225,0.00336165888642184,0.0439450874727145,0.0190874097453836,0.011261656911306,missense,"R36I,A47F",-1.20253495754113,-1.46265501157076
NHERF3_PDZ1 abundance,1,MTSTFNPRECKLSKQEGQNYGFFLRIEKDTEGHLVQVVEKCSPAEKTGLQDGDRVLRINGVFVDKEEHMQVVDLVRKSGNSVTLLVLDGDSYEKAVKTRVDLKELG*,2,,FALSE,FALSE,69.6666666666667,81,82,46,107,78,47,-0.305151546235588,0.181277137314337,-0.449351849543714,0.0584763889052617,-0.573980082606329,0.260301768199889,-0.441802790774213,0.0544225527780199,0.10862658094749,0.0197934358201849,0.102693526552534,0.00689816102690827,0.130570720326489,0.0306932725107664,0.104234435440018,0.00609139287411967,missense,"R36Q,A47T",-0.441802790774213,-0.519709026347232
NHERF3_PDZ1 abundance,1,MTSTFNPRECKLSKQEGQNYGFFLRIEKDTEGHLVQVVEKCSPAEKSGLQDGDRVLRINGVFVDKEEHMQVVDLVRKSGNSVTLLVLDGDSYEKAVKTRVDLKELG*,2,,FALSE,FALSE,244,238,299,195,660,488,726,-0.0930052585697798,0.126093137328513,-0.301165544309076,0.0257253967737181,-0.143483644015329,0.157400243879244,-0.289112709787214,0.024889038123521,0.131790582716352,0.0137679602516555,0.120174308362561,0.00303469370712538,0.181332359772753,0.0185597224792451,0.121324689825303,0.00278577357603372,missense,"R36Q,A47S",-0.289112709787214,-0.330445964865227
NHERF3_PDZ1 abundance,1,MTSTFNPRECKLSKQEGQNYGFFLRIEKDTEGHLVQVVEKCSPAEKMGLQDGDRVLRINGVFVDKEEHMQVVDLVRKSGNSVTLLVLDGDSYEKAVKTRVDLKELG*,2,,FALSE,FALSE,73,42,76,101,29,90,165,-0.495522309458191,0.191961416640326,-0.389216595351658,0.0563135869066426,-0.418490456157134,0.229200640642182,-0.398738158289766,0.0525944869541581,0.0878402228898142,0.0209600396195222,0.109787375447392,0.00664302631809504,0.148905153896442,0.0270260082039495,0.109054562061279,0.00588678161344777,missense,"R36Q,A47M",-0.398738158289766,-0.466329369116597
NHERF3_PDZ1 abundance,1,MTSTFNPRECKLSKQEGQNYGFFLRIEKDTEGHLVQVVEKCSPAEKHGLQDGDRVLRINGVFVDKEEHMQVVDLVRKSGNSVTLLVLDGDSYEKAVKTRVDLKELG*,2,,FALSE,FALSE,32.6666666666667,24,48,26,17,8,19,-0.488029795846426,0.20320540826707,-0.927429695345918,0.159505457930841,-0.685022925602369,0.313669365114831,-0.749582182454715,0.116494742459637,0.0886583215728774,0.0221877577417515,0.0462971240817196,0.0188160444595901,0.117477193286632,0.0369860695466174,0.0697853863310848,0.0130389922535504,missense,"R36Q,A47H",-0.749582182454715,-0.901209052766635
NHERF3_PDZ1 abundance,1,MTSTFNPRECKLSKQEGQNYGFFLRIEKDTEGHLVQVVEKCSPAEKRGLQDGDRVLRINGVFVDKEEHMQVVDLVRKSGNSVTLLVLDGDSYEKAVKTRVDLKELG*,2,,FALSE,FALSE,178,140,203,191,3,12,85,-1.51454150773725,0.266624441574742,-1.21194068374137,0.127471879714199,-0.849340571251229,0.239503219031716,-1.18975061393249,0.103671702790338,-0.0234252758900895,0.0291124068406442,0.0127348154539363,0.0150372067963332,0.0981018109713068,0.0282408284038286,0.020518332324036,0.0116037385126111,missense,"R36Q,A47R",-1.18975061393249,-1.44680850736584
NHERF3_PDZ1 abundance,1,MTSTFNPRECKLSKQEGQNYGFFLRIEKDTEGHLVQVVEKCSPAEKLGLQDGDRVLRINGVFVDKEEHMQVVDLVRKSGNSVTLLVLDGDSYEKAVKTRVDLKELG*,2,,FALSE,FALSE,179,129,122,286,8,6,48,-1.16969028627442,0.177764504334691,-1.20230876656324,0.180326881132984,-0.949101830499864,0.249575653739367,-1.13733516425579,0.112900902560277,0.0142286203522191,0.0194098955874091,0.013871043544222,0.0212722414434785,0.0863385427564547,0.0294285113975586,0.026385074701167,0.0126367419062913,missense,"R36Q,A47L",-1.13733516425579,-1.38183828526207
NHERF3_PDZ1 abundance,1,MTSTFNPRECKLSKQEGQNYGFFLRIEKDTEGHLVQVVEKCSPAEKAGLQDGDRVLRINGVFVDKEEHMQVVDLVRKSGNSVTLLVLDGDSYEKAVKTRVDLKELG*,1,,FALSE,FALSE,285.333333333333,227,423,206,472,1363,719,-0.172032317591463,0.176960306602715,-0.114462033763948,0.0183461495963014,-0.166973676981986,0.218458904136009,-0.115433859315969,0.0181850089872146,0.123161711784376,0.0193220861899835,0.142198768219614,0.00216420159500732,0.178562551530119,0.0257594050298609,0.140764169565641,0.00203540680299105,missense,R36Q,-0.115433859315969,-0.115166814167402
NHERF3_PDZ1 abundance,1,MTSTFNPRECKLSKQEGQNYGFFLRIEKDTEGHLVQVVEKCSPAEKGGLQDGDRVLRINGVFVDKEEHMQVVDLVRKSGNSVTLLVLDGDSYEKAVKTRVDLKELG*,2,,FALSE,FALSE,386,321,466,371,511,1135,1378,-0.250410513222997,0.176591526942368,-0.191280877503908,0.0186334422651802,-0.146365846333406,0.216565093035429,-0.191600782468993,0.0184631036382944,0.114603689477103,0.0192818195758533,0.133136841449859,0.00219809204427885,0.180992507217038,0.0255360978253192,0.132238978642857,0.0020665333064248,missense,"R36Q,A47G",-0.191600782468993,-0.209577564141615
NHERF3_PDZ1 abundance,1,MTSTFNPRECKLSKQEGQNYGFFLRIEKDTEGHLVQVVEKCSPAEKVGLQDGDRVLRINGVFVDKEEHMQVVDLVRKSGNSVTLLVLDGDSYEKAVKTRVDLKELG*,2,,FALSE,FALSE,335.666666666667,329,376,302,662,499,744,-0.18166338724223,0.176422107399117,-0.35794200541626,0.0245303525400063,-0.282392255732276,0.218018721428995,-0.353712864697886,0.0241471275611737,0.122110106701482,0.0192633208566783,0.113476679138398,0.00289372044060275,0.164953063147129,0.0257075012419061,0.114094141032508,0.0027027332098247,missense,"R36Q,A47V",-0.353712864697886,-0.410519424854069
NHERF3_PDZ1 abundance,1,MTSTFNPRECKLSKQEGQNYGFFLRIEKDTEGHLVQVVEKCSPAEK*GLQDGDRVLRINGVFVDKEEHMQVVDLVRKSGNSVTLLVLDGDSYEKAVKTRVDLKELG*,2,,FALSE,TRUE,44,35,17,80,3,1,0,-1.10774612465275,0.27006250043355,-1.21328948976644,0.44144411877731,,,-1.13648952380219,0.230371807416538,0.0209922299593568,0.0294878044135319,0.0125757036939732,0.0520749087403635,,,0.0264797253187916,0.0257849938024576,stop,"R36Q,A47*",-1.13648952380219,-1.38079009339442
NHERF3_PDZ1 abundance,1,MTSTFNPRECKLSKQEGQNYGFFLRIEKDTEGHLVQVVEKCSPAEKWGLQDGDRVLRINGVFVDKEEHMQVVDLVRKSGNSVTLLVLDGDSYEKAVKTRVDLKELG*,2,,FALSE,FALSE,171,154,198,161,45,11,131,-0.747856878792023,0.184104794806614,-1.22897841543527,0.133040209566836,-0.649423579324787,0.231587326858322,-0.990073230665935,0.09775459137929,0.0602881102664635,0.0201021843911523,0.010724961238277,0.0156940742379371,0.121674861416431,0.0273074323791913,0.0428677688621181,0.0109414496554226,missense,"R36Q,A47W",-0.990073230665935,-1.199303544231
NHERF3_PDZ1 abundance,1,MTSTFNPRECKLSKQEGQNYGFFLRIEKDTEGHLVQVVEKCSPAEKFGLQDGDRVLRINGVFVDKEEHMQVVDLVRKSGNSVTLLVLDGDSYEKAVKTRVDLKELG*,2,,FALSE,FALSE,235.333333333333,182,145,379,63,87,155,-0.698142673814975,0.181798331916748,-0.575837085648732,0.0523883936885054,-0.877332527743144,0.228460324321833,-0.598740775896287,0.0491606715522492,0.0657163453993828,0.019850344441236,0.0877727090651123,0.00617999131563779,0.0948011620565592,0.0269387144036737,0.0866687227813237,0.0055024424451705,missense,"R36Q,A47F",-0.598740775896287,-0.71423746810993
NHERF3_PDZ1 abundance,1,MTSTFNPRECKLSKQEGQNYGFFLRIEKDTEGHLVHVVEKCSPAEKSGLQDGDRVLRINGVFVDKEEHMQVVDLVRKSGNSVTLLVLDGDSYEKAVKTRVDLKELG*,2,,FALSE,FALSE,160,189,140,151,321,392,294,-0.231405629066449,0.17751108772285,-0.153013460556427,0.0326105355485483,-0.360353980748274,0.223059581299235,-0.159720982004015,0.0317472740507181,0.116678810258442,0.0193822253278466,0.137651053239087,0.00384689837383856,0.155760269383669,0.02630189015734,0.135807212389127,0.00355340036536052,missense,"R36H,A47S",-0.159720982004015,-0.17006177767772
NHERF3_PDZ1 abundance,1,MTSTFNPRECKLSKQEGQNYGFFLRIEKDTEGHLVHVVEKCSPAEKIGLQDGDRVLRINGVFVDKEEHMQVVDLVRKSGNSVTLLVLDGDSYEKAVKTRVDLKELG*,2,,FALSE,FALSE,17,10,13,28,5,2,2,-0.590237205109255,0.25133237309386,-0.949399935712247,0.318168508244922,-1.45544929421481,0.715646140227623,-0.779571604276425,0.190134195455125,0.0774984156654755,0.0274426840034541,0.0437054070026717,0.0375327143938462,0.0266329910177364,0.084384835935563,0.0664287383780048,0.0212812891752036,missense,"R36H,A47I",-0.779571604276425,-0.938381669018868
NHERF3_PDZ1 abundance,1,MTSTFNPRECKLSKQEGQNYGFFLRIEKDTEGHLVHVVEKCSPAEKQGLQDGDRVLRINGVFVDKEEHMQVVDLVRKSGNSVTLLVLDGDSYEKAVKTRVDLKELG*,2,,FALSE,FALSE,97.6666666666667,91,84,118,31,51,201,-0.702837827434622,0.188360493685331,-0.57258874627258,0.068462245614917,-0.404643279404337,0.226695243628548,-0.574133132575683,0.0618988725414073,0.0652036871391453,0.0205668591089567,0.0881558990757514,0.00807614155656161,0.150537932546075,0.0267305863410135,0.089423000475415,0.00692820038509939,missense,"R36H,A47Q",-0.574133132575683,-0.683735696936521
NHERF3_PDZ1 abundance,1,MTSTFNPRECKLSKQEGQNYGFFLRIEKDTEGHLVHVVEKCSPAEKPGLQDGDRVLRINGVFVDKEEHMQVVDLVRKSGNSVTLLVLDGDSYEKAVKTRVDLKELG*,2,,FALSE,FALSE,14.6666666666667,15,13,16,1,5,3,-1.18149204182189,0.394709628741445,-0.697895105230727,0.210189839801354,-1.13570910179489,0.600407108445964,-0.833581259811741,0.177255183301504,0.0129400006484046,0.0430978766536652,0.0733741477061642,0.0247950222015049,0.0643348972570103,0.0707965186881935,0.0603835601555977,0.0198397705610685,missense,"R36H,A47P",-0.833581259811741,-1.00532794797901
NHERF3_PDZ1 abundance,1,MTSTFNPRECKLSKQEGQNYGFFLRIEKDTEGHLVHVVEKCSPAEKLGLQDGDRVLRINGVFVDKEEHMQVVDLVRKSGNSVTLLVLDGDSYEKAVKTRVDLKELG*,2,,FALSE,FALSE,134.333333333333,113,151,139,25,8,21,-0.829498541572899,0.190314546305622,-1.24200710053111,0.155910974060686,-1.20726362961978,0.301218977793354,-1.09443091179581,0.111965143199062,0.0513737538481782,0.0207802197991242,0.00918803378016139,0.0183920215503588,0.0558976029693205,0.0355179921933003,0.0311872503501141,0.0125320044837736,missense,"R36H,A47L",-1.09443091179581,-1.32865742296451
NHERF3_PDZ1 abundance,1,MTSTFNPRECKLSKQEGQNYGFFLRIEKDTEGHLVHVVEKCSPAEKGGLQDGDRVLRINGVFVDKEEHMQVVDLVRKSGNSVTLLVLDGDSYEKAVKTRVDLKELG*,2,,FALSE,FALSE,158,121,193,160,211,805,492,-0.223666572973422,0.178773859377351,-0.043623625585796,0.0256527104138266,-0.208944023429027,0.220120004264156,-0.0493793437777461,0.02522533580015,0.117523828622895,0.0195201058684884,0.150555213541407,0.00302611926837535,0.173613652067088,0.0259552723082643,0.14815750164424,0.00282341461208281,missense,"R36H,A47G",-0.0493793437777461,-0.033290638880422
NHERF3_PDZ1 abundance,1,MTSTFNPRECKLSKQEGQNYGFFLRIEKDTEGHLVHVVEKCSPAEKVGLQDGDRVLRINGVFVDKEEHMQVVDLVRKSGNSVTLLVLDGDSYEKAVKTRVDLKELG*,2,,FALSE,FALSE,180.666666666667,166,166,210,386,330,77,-0.139219582879758,0.177512504272709,-0.247027359321858,0.032639493882169,-0.913508518908719,0.241758760391925,-0.255110075606229,0.031822046598766,0.12674449540631,0.0193823799992471,0.126560713623518,0.0038503144405986,0.0905354993110821,0.0285067887394304,0.125130527533728,0.00356176948704095,missense,"R36H,A47V",-0.255110075606229,-0.288298874484851
NHERF3_PDZ1 abundance,1,MTSTFNPRECKLSKQEGQNYGFFLRIEKDTEGHLVHVVEKCSPAEK*GLQDGDRVLRINGVFVDKEEHMQVVDLVRKSGNSVTLLVLDGDSYEKAVKTRVDLKELG*,2,,FALSE,TRUE,244.666666666667,238,285,211,52,12,42,-0.833170942324933,0.182592811656701,-1.30506763683764,0.127027567835521,-1.1159008135931,0.261650584189217,-1.14633142753414,0.0968666936212516,0.0509727687616511,0.0199370927426279,0.00174910429033892,0.0149847935925997,0.0666705755428476,0.0308523170574617,0.0253781433605705,0.0108420692735739,stop,"R36H,A47*",-1.14633142753414,-1.39298937195318
NHERF3_PDZ1 abundance,1,MTSTFNPRECKLSKQEGQNYGFFLRIEKDTEGHLVHVVEKCSPAEKYGLQDGDRVLRINGVFVDKEEHMQVVDLVRKSGNSVTLLVLDGDSYEKAVKTRVDLKELG*,2,,FALSE,FALSE,383.333333333333,338,363,449,85,139,298,-0.791903677229326,0.179838405441552,-0.69910761509319,0.039954622282866,-0.716918673962918,0.222011853749435,-0.703875098881473,0.0384152931078335,0.0554786925380624,0.0196363423918116,0.0732311141085948,0.00471324278800854,0.113716231910398,0.0261783482105241,0.0749012765082778,0.00429973661192872,missense,"R36H,A47Y",-0.703875098881473,-0.84455401327378
NHERF3_PDZ1 abundance,1,MTSTFNPRECKLSKQEGQNYGFFLRIEKDTEGHLVHVVEKCSPAEKCGLQDGDRVLRINGVFVDKEEHMQVVDLVRKSGNSVTLLVLDGDSYEKAVKTRVDLKELG*,2,,FALSE,FALSE,33,20,11,68,23,19,5,-0.345827651668352,0.200444999903897,-0.285608793600211,0.131416622431953,-1.44584545617841,0.48216342338507,-0.360120314332315,0.107153803545811,0.104185205194173,0.0218863520235046,0.122009458813097,0.0155025479534432,0.0277654198138956,0.0568539101790409,0.113376969730316,0.0119934821509767,missense,"R36H,A47C",-0.360120314332315,-0.41846161419777
NHERF3_PDZ1 abundance,1,MTSTFNPRECKLSKQEGQNYGFFLRIEKDTEGHLVPVVEKCSPAEKKGLQDGDRVLRINGVFVDKEEHMQVVDLVRKSGNSVTLLVLDGDSYEKAVKTRVDLKELG*,2,,FALSE,FALSE,46.3333333333333,47,57,35,1,2,7,-1.51663006346454,0.389727166436242,-1.35511152644547,0.310634577599902,-1.11432689513054,0.425364921400137,-1.34321482516806,0.210940313598561,-0.0236533228151317,0.0425538474984965,-0.00415431784961109,0.0366439750628471,0.0668561628656502,0.0501565607461775,0.00334143129615369,0.0236100707800277,missense,"R36P,A47K",-1.34321482516806,-1.63703112208067
NHERF3_PDZ1 abundance,1,MTSTFNPRECKLSKQEGQNYGFFLRIEKDTEGHLVPVVEKCSPAEKNGLQDGDRVLRINGVFVDKEEHMQVVDLVRKSGNSVTLLVLDGDSYEKAVKTRVDLKELG*,2,,FALSE,FALSE,22.6666666666667,19,14,35,10,4,2,-0.575185657670806,0.21714496688771,-0.779485141470931,0.230759574160395,-1.52937880864927,0.715164497902291,-0.711139088764065,0.154408950028115,0.0791418762950462,0.0237098016299496,0.0637493877181963,0.0272215287376604,0.0179156521044532,0.0843280434702395,0.0740882345991822,0.0172826434977786,missense,"R36P,A47N",-0.711139088764065,-0.853557905045052
NHERF3_PDZ1 abundance,1,MTSTFNPRECKLSKQEGQNYGFFLRIEKDTEGHLVPVVEKCSPAEKTGLQDGDRVLRINGVFVDKEEHMQVVDLVRKSGNSVTLLVLDGDSYEKAVKTRVDLKELG*,2,,FALSE,FALSE,335.666666666667,309,313,385,29,95,183,-1.08113387915474,0.187290339841053,-0.762896395341852,0.0475935478662826,-0.827518893195196,0.226443351966952,-0.784005689718799,0.045199249760689,0.0238979895112769,0.0204500102787718,0.0657062773992311,0.00561436783580087,0.100674896493729,0.0267008847394223,0.0659324412532248,0.00505904949058204,missense,"R36P,A47T",-0.784005689718799,-0.943877825548957
NHERF3_PDZ1 abundance,1,MTSTFNPRECKLSKQEGQNYGFFLRIEKDTEGHLVPVVEKCSPAEKIGLQDGDRVLRINGVFVDKEEHMQVVDLVRKSGNSVTLLVLDGDSYEKAVKTRVDLKELG*,2,,FALSE,FALSE,135.333333333333,89,54,263,8,0,3,-0.944869914374605,0.183172266180945,,,-2.03428867051643,0.595700478122512,-1.03897706175451,0.175082133098513,0.0387764903605194,0.0200003626955093,,,-0.0416203859748639,0.0702415401795027,0.0373940739874007,0.0195965459814426,missense,"R36P,A47I",-1.03897706175451,-1.25992102986067
NHERF3_PDZ1 abundance,1,MTSTFNPRECKLSKQEGQNYGFFLRIEKDTEGHLVPVVEKCSPAEKHGLQDGDRVLRINGVFVDKEEHMQVVDLVRKSGNSVTLLVLDGDSYEKAVKTRVDLKELG*,2,,FALSE,FALSE,570,570,537,603,51,99,186,-1.04453025682238,0.134337766449672,-0.875410763449246,0.0457993463334625,-1.04213333138452,0.199749568370564,-0.899727733978644,0.0423632017251629,0.0278946956605225,0.0146681815359751,0.052433531876195,0.00540271504191563,0.0753688085572402,0.0235533088319156,0.0529799353563005,0.00474161706758034,missense,"R36P,A47H",-0.899727733978644,-1.08731810821826
NHERF3_PDZ1 abundance,1,MTSTFNPRECKLSKQEGQNYGFFLRIEKDTEGHLVPVVEKCSPAEKLGLQDGDRVLRINGVFVDKEEHMQVVDLVRKSGNSVTLLVLDGDSYEKAVKTRVDLKELG*,2,,FALSE,FALSE,918.333333333333,972,971,812,44,52,57,-1.29162565195975,0.134776940529593,-1.1433725758843,0.061659885998694,-1.45327259289361,0.200088238482484,-1.18972757111671,0.0539907599531781,0.000914642259558562,0.0147161344333652,0.0208234450386874,0.00727370192453053,0.0268896549938906,0.0235932428443055,0.0205209114541338,0.0060430632827632,missense,"R36P,A47L",-1.18972757111671,-1.44677994523639
NHERF3_PDZ1 abundance,1,MTSTFNPRECKLSKQEGQNYGFFLRIEKDTEGHLVPVVEKCSPAEKEGLQDGDRVLRINGVFVDKEEHMQVVDLVRKSGNSVTLLVLDGDSYEKAVKTRVDLKELG*,2,,FALSE,FALSE,575,633,651,441,20,35,109,-1.4006007810348,0.191800335301396,-1.2379786143282,0.0745953764453618,-1.04417517776574,0.233833502061266,-1.24186945890517,0.066639464385448,-0.0109842229547743,0.0209424513389968,0.00966325372863214,0.00879963568572282,0.0751280458922869,0.027572288311933,0.0146847882385745,0.00745880407610381,missense,"R36P,A47E",-1.24186945890517,-1.51141108073978
NHERF3_PDZ1 abundance,1,MTSTFNPRECKLSKQEGQNYGFFLRIEKDTEGHLVPVVEKCSPAEKDGLQDGDRVLRINGVFVDKEEHMQVVDLVRKSGNSVTLLVLDGDSYEKAVKTRVDLKELG*,2,,FALSE,FALSE,133.333333333333,104,145,151,15,107,87,-0.955040956300001,0.198667652168271,-0.519041182621544,0.0483318565559107,-0.763779816707363,0.239259910087446,-0.551579236554031,0.0460827967809989,0.0376659263447956,0.0216922855303082,0.0944726317533095,0.00570146234221562,0.10819063815678,0.0282121388264108,0.0919474068932892,0.00515794290422653,missense,"R36P,A47D",-0.551579236554031,-0.655779595388784
NHERF3_PDZ1 abundance,1,MTSTFNPRECKLSKQEGQNYGFFLRIEKDTEGHLVPVVEKCSPAEKVGLQDGDRVLRINGVFVDKEEHMQVVDLVRKSGNSVTLLVLDGDSYEKAVKTRVDLKELG*,2,,FALSE,FALSE,293,324,249,306,23,11,41,-1.13070625053824,0.14468503959921,-1.06254810296284,0.135433907170546,-1.2155637082802,0.254735569014266,-1.11024573556718,0.0921750866306582,0.0184852410203728,0.015797988030239,0.0303578954308019,0.0159764465223623,0.0549189059057289,0.0300369386347617,0.0294171330015341,0.0103169483460931,missense,"R36P,A47V",-1.11024573556718,-1.34826028088705
NHERF3_PDZ1 abundance,1,MTSTFNPRECKLSKQEGQNYGFFLRIEKDTEGHLVPVVEKCSPAEK*GLQDGDRVLRINGVFVDKEEHMQVVDLVRKSGNSVTLLVLDGDSYEKAVKTRVDLKELG*,2,,FALSE,TRUE,204.333333333333,101,79,433,13,2,6,-0.988443462597661,0.201786426399189,-1.44470134202708,0.310006545271961,-1.99877020709622,0.447701432853734,-1.23343067127597,0.158205265108884,0.0340187462622371,0.0220328207930109,-0.0147227709607316,0.0365698892957649,-0.0374322550817883,0.0527903524323663,0.015629322594403,0.0177075564327751,stop,"R36P,A47*",-1.23343067127597,-1.50095099864686
NHERF3_PDZ1 abundance,1,MTSTFNPRECKLSKQEGQNYGFFLRIEKDTEGHLVPVVEKCSPAEKYGLQDGDRVLRINGVFVDKEEHMQVVDLVRKSGNSVTLLVLDGDSYEKAVKTRVDLKELG*,2,,FALSE,FALSE,712,687,780,669,9,66,72,-1.65893775376745,0.209932514957039,-1.11349511675057,0.0547002535841368,-1.3196325979173,0.242830693341899,-1.15594970580646,0.0517184169060303,-0.0391917308927327,0.0229222825499878,0.0243479363425753,0.00645270962349284,0.0426477069368779,0.0286331848464348,0.0243015912927491,0.00578872508033801,missense,"R36P,A47Y",-1.15594970580646,-1.40491146132689
NHERF3_PDZ1 abundance,1,MTSTFNPRECKLSKQEGQNYGFFLRIEKDTEGHLVPVVEKCSPAEKSGLQDGDRVLRINGVFVDKEEHMQVVDLVRKSGNSVTLLVLDGDSYEKAVKTRVDLKELG*,2,,FALSE,FALSE,38,22,14,78,2,1,1,-1.09047991884609,0.307055255806877,-1.15999726078246,0.4425816967232,-2.02452306040001,0.986243143995692,-1.16904673417786,0.244414268449293,0.0228775065119078,0.0335269995384201,0.0188623158445624,0.0522091030023266,-0.0404688819547031,0.116292062823366,0.0228356706179306,0.0273567346103342,missense,"R36P,A47S",-1.16904673417786,-1.42114554588474
NHERF3_PDZ1 abundance,1,MTSTFNPRECKLSKQEGQNYGFFLRIEKDTEGHLVPVVEKCSPAEKWGLQDGDRVLRINGVFVDKEEHMQVVDLVRKSGNSVTLLVLDGDSYEKAVKTRVDLKELG*,2,,FALSE,FALSE,34.6666666666667,30,34,40,0,2,1,,,-1.21328948976644,0.312154896215889,-1.80326503636658,0.986838694702094,-1.26695147563607,0.297620289505456,,,0.0125757036939732,0.0368233192874413,-0.0143794209655766,0.116362286703334,0.0118774150047922,0.0333119638485457,missense,"R36P,A47W",-1.26695147563607,-1.54250084926926
NHERF3_PDZ1 abundance,1,MTSTFNPRECKLSKQEGQNYGFFLRIEKDTEGHLVPVVEKCSPAEKCGLQDGDRVLRINGVFVDKEEHMQVVDLVRKSGNSVTLLVLDGDSYEKAVKTRVDLKELG*,2,,FALSE,FALSE,428.666666666667,424,376,486,93,41,49,-0.830135691935643,0.129807822290501,-1.04062888350774,0.0697167879745288,-1.34334226281459,0.212676894594278,-1.02043523963724,0.059007728268548,0.0513041841550574,0.0141735623009631,0.0329435938334577,0.00822413351320756,0.0398520009727424,0.0250776240502253,0.0394694180746033,0.00660460116523957,missense,"R36P,A47C",-1.02043523963724,-1.2369379912986
NHERF3_PDZ1 abundance,1,MTSTFNPRECKLSKQEGQNYGFFLRIEKDTEGHLVPVVEKCSPAEKFGLQDGDRVLRINGVFVDKEEHMQVVDLVRKSGNSVTLLVLDGDSYEKAVKTRVDLKELG*,2,,FALSE,FALSE,201,186,128,289,9,6,18,-1.20518276571305,0.171646212305526,-1.27283322924118,0.179830526120225,-1.47479103609924,0.302300018872066,-1.27169610496388,0.114854083302731,0.010353238578899,0.018741846530575,0.00555163277012691,0.0212136889769423,0.0243523251636508,0.0356454622779397,0.0113463594073884,0.0128553569959762,missense,"R36P,A47F",-1.27169610496388,-1.54838193248288
NHERF3_PDZ1 abundance,1,MTSTFNPRECKLSKQEGQNYGFFLRIEKDTEGHLVPVVEKCSPAEKRGLQDGDRVLRINGVFVDKEEHMQVVDLVRKSGNSVTLLVLDGDSYEKAVKTRVDLKELG*,2,,FALSE,FALSE,227.666666666667,154,290,239,2,11,18,-1.66148942933237,0.301542851680748,-1.33372435899891,0.132558927373864,-1.43790132429087,0.312709856319975,-1.39349419972991,0.113131217479597,-0.039470345324075,0.0329251066637756,-0.00163138290581977,0.0156372998349916,0.0287021457015906,0.0368729298429549,-0.00228622503908779,0.0126625205327381,missense,"R36P,A47R",-1.39349419972991,-1.6993536272327
NHERF3_PDZ1 abundance,1,MTSTFNPRECKLSKQEGQNYGFFLRIEKDTEGHLVPVVEKCSPAEKQGLQDGDRVLRINGVFVDKEEHMQVVDLVRKSGNSVTLLVLDGDSYEKAVKTRVDLKELG*,2,,FALSE,FALSE,1150.66666666667,1195,1239,1018,25,25,267,-1.52158276906587,0.188493155125716,-1.50697662787443,0.0876338844425436,-1.02451182537504,0.22255277156466,-1.4547230543658,0.0748378809275214,-0.0241941028710654,0.020581344254436,-0.0220690684632633,0.0103377219013561,0.0774466341891569,0.0262421300973067,-0.00913943183996729,0.00837643424143519,missense,"R36P,A47Q",-1.4547230543658,-1.77524827870264
NHERF3_PDZ1 abundance,1,MTSTFNPRECKLSKQEGQNYGFFLRIEKDTEGHLVPVVEKCSPAEKGGLQDGDRVLRINGVFVDKEEHMQVVDLVRKSGNSVTLLVLDGDSYEKAVKTRVDLKELG*,2,,FALSE,FALSE,879.333333333333,812,921,905,776,847,1103,-0.385028101400013,0.125222316919523,-0.458603664524093,0.0177888619340076,-0.706679725219742,0.16905545590467,-0.459827397736861,0.017517236133639,0.0999049545382918,0.0136728764030709,0.10160213717777,0.00209846121491921,0.11492354927198,0.0199340373805271,0.102216982071762,0.00196066450234242,missense,"R36P,A47G",-0.459827397736861,-0.542050964171281
NHERF3_PDZ1 abundance,1,MTSTFNPRECKLSKQEGQNYGFFLRIEKDTEGHLVRKVEKCSPAEKTGLQDGDRVLRINGVFVDKEEHMQVVDLVRKSGNSVTLLVLDGDSYEKAVKTRVDLKELG*,2,,FALSE,FALSE,621,592,650,621,1290,1721,2435,-0.158281123901317,0.175842835280792,-0.168365479435224,0.0155463714372613,-0.128414000858206,0.215648358713162,-0.168082701607626,0.0154461911018531,0.124663188329015,0.0192000708204832,0.135840053957211,0.0018339260608602,0.183109284559935,0.0254280018390033,0.134871304082573,0.00172885713012932,missense,"V37K,A47T",-0.168082701607626,-0.180426332082326
NHERF3_PDZ1 abundance,1,MTSTFNPRECKLSKQEGQNYGFFLRIEKDTEGHLVRKVEKCSPAEKSGLQDGDRVLRINGVFVDKEEHMQVVDLVRKSGNSVTLLVLDGDSYEKAVKTRVDLKELG*,2,,FALSE,FALSE,370.666666666667,253,207,652,3145,964,2430,0.352684131111702,0.176241357921751,-0.0133701642328807,0.024313355755773,-0.145234231407802,0.215633044395394,-0.00824278274078719,0.0239363950854307,0.180454879058923,0.0192435850354226,0.154124059907277,0.00286812243792192,0.181125940675939,0.0254261960636073,0.152761823602241,0.00267914640186436,missense,"V37K,A47S",-0.00824278274078719,0.0176991269928381
NHERF3_PDZ1 abundance,1,MTSTFNPRECKLSKQEGQNYGFFLRIEKDTEGHLVRKVEKCSPAEKMGLQDGDRVLRINGVFVDKEEHMQVVDLVRKSGNSVTLLVLDGDSYEKAVKTRVDLKELG*,2,,FALSE,FALSE,29.3333333333333,34,31,23,31,44,30,-0.413945618304481,0.192525357671759,-0.33950083665411,0.0830910407806046,-0.493075379733677,0.284627013795298,-0.360700055540857,0.0736882080297267,0.096747485133117,0.0210216156725062,0.115652089659246,0.0098018258296801,0.14011053294415,0.0335615641751467,0.113312080611995,0.00824775396203412,missense,"V37K,A47M",-0.360700055540857,-0.419180217497255
NHERF3_PDZ1 abundance,1,MTSTFNPRECKLSKQEGQNYGFFLRIEKDTEGHLVRKVEKCSPAEKIGLQDGDRVLRINGVFVDKEEHMQVVDLVRKSGNSVTLLVLDGDSYEKAVKTRVDLKELG*,2,,FALSE,FALSE,93.6666666666667,107,57,117,160,225,348,-0.268775064070859,0.179537002390269,-0.0587483656479631,0.0474692431544477,-0.219968786849569,0.222379833260495,-0.0784962920034326,0.044945171916254,0.11259848593098,0.0196034325497876,0.148771025181076,0.00559970424362815,0.172313676003254,0.0262217382170133,0.144898507681544,0.00503061113383359,missense,"V37K,A47I",-0.0784962920034326,-0.0693818029336762
NHERF3_PDZ1 abundance,1,MTSTFNPRECKLSKQEGQNYGFFLRIEKDTEGHLVRKVEKCSPAEKHGLQDGDRVLRINGVFVDKEEHMQVVDLVRKSGNSVTLLVLDGDSYEKAVKTRVDLKELG*,2,,FALSE,FALSE,164.333333333333,149,127,217,836,322,996,0.119252712953328,0.177210064392119,-0.180257107732865,0.0350320312728177,-0.0762397736728098,0.217583491547197,-0.166734861821227,0.0339461085757409,0.154966779113255,0.0193493569470597,0.134437259283926,0.00413254986061286,0.189261366369115,0.0256561814623318,0.135022164732271,0.00379951092565937,missense,"V37K,A47H",-0.166734861821227,-0.178755651952273
NHERF3_PDZ1 abundance,1,MTSTFNPRECKLSKQEGQNYGFFLRIEKDTEGHLVRKVEKCSPAEKPGLQDGDRVLRINGVFVDKEEHMQVVDLVRKSGNSVTLLVLDGDSYEKAVKTRVDLKELG*,2,,FALSE,FALSE,139.666666666667,103,170,146,4,0,4,-1.34006290220759,0.247713197513061,,,-1.77292798151738,0.527254266460213,-1.41833223135845,0.224202077637207,-0.00437416369959825,0.0270475105103053,,,-0.0108022516743346,0.0621707604786622,-0.00506628957384747,0.0250944299443756,missense,"V37K,A47P",-1.41833223135845,-1.73014097030579
NHERF3_PDZ1 abundance,1,MTSTFNPRECKLSKQEGQNYGFFLRIEKDTEGHLVRKVEKCSPAEKRGLQDGDRVLRINGVFVDKEEHMQVVDLVRKSGNSVTLLVLDGDSYEKAVKTRVDLKELG*,2,,FALSE,FALSE,522,492,379,695,352,386,1445,-0.280008737111342,0.131654984095695,-0.430564362221166,0.0266638626862934,-0.531158012517821,0.19258954062845,-0.426558223315683,0.0258959622556067,0.111371894482958,0.0143752517096899,0.104909790505698,0.00314539973915648,0.135620050093977,0.0227090399504818,0.105940725293136,0.00289847630991656,missense,"V37K,A47R",-0.426558223315683,-0.500813014965746
NHERF3_PDZ1 abundance,1,MTSTFNPRECKLSKQEGQNYGFFLRIEKDTEGHLVRKVEKCSPAEKLGLQDGDRVLRINGVFVDKEEHMQVVDLVRKSGNSVTLLVLDGDSYEKAVKTRVDLKELG*,2,,FALSE,FALSE,118.333333333333,95,102,158,29,318,152,-0.735030858102351,0.188958729048872,-0.123517914059597,0.0372644968063828,-0.593931761111838,0.229495163896315,-0.157486850879434,0.0361050487701154,0.0616885682674589,0.0206321797194266,0.141130492259191,0.00439590242095143,0.128218134288938,0.0270607366753016,0.136057273617744,0.00404115620402961,missense,"V37K,A47L",-0.157486850879434,-0.167292517921898
NHERF3_PDZ1 abundance,1,MTSTFNPRECKLSKQEGQNYGFFLRIEKDTEGHLVRKVEKCSPAEKEGLQDGDRVLRINGVFVDKEEHMQVVDLVRKSGNSVTLLVLDGDSYEKAVKTRVDLKELG*,2,,FALSE,FALSE,69.3333333333333,47,15,146,41,6,14,-0.426916353407685,0.188218789826145,-0.687129746082321,0.192412187264167,-1.35787606799865,0.335759720856228,-0.665363281668245,0.124894044837244,0.0953312259367866,0.0205513866324832,0.0746440821584867,0.0226978833018949,0.0381382590868624,0.0395908359810498,0.079211816844357,0.0139791071147407,missense,"V37K,A47E",-0.665363281668245,-0.796817681077902
NHERF3_PDZ1 abundance,1,MTSTFNPRECKLSKQEGQNYGFFLRIEKDTEGHLVRKVEKCSPAEKDGLQDGDRVLRINGVFVDKEEHMQVVDLVRKSGNSVTLLVLDGDSYEKAVKTRVDLKELG*,2,,FALSE,FALSE,1167.66666666667,853,654,1996,2650,988,1558,-0.0542080721322523,0.175581055130931,-0.322380626512062,0.0179699645029032,-0.663184570002315,0.215896112229862,-0.321940350294405,0.0178156142032884,0.136026801530992,0.0191714873561144,0.11767167343631,0.00211982496028749,0.120052245328172,0.0254572154945853,0.117650366493295,0.00199406128280343,missense,"V37K,A47D",-0.321940350294405,-0.37113662206745
NHERF3_PDZ1 abundance,1,MTSTFNPRECKLSKQEGQNYGFFLRIEKDTEGHLVRKVEKCSPAEKVGLQDGDRVLRINGVFVDKEEHMQVVDLVRKSGNSVTLLVLDGDSYEKAVKTRVDLKELG*,2,,FALSE,FALSE,301.666666666667,201,241,463,1772,1886,1617,0.323267351845822,0.126978793561107,0.127604228498216,0.0210078654769808,-0.358071827695817,0.159294502391128,0.124645189944757,0.0205528848129509,0.177242895788104,0.0138646640062399,0.170754089222275,0.00247819062710286,0.156029367615444,0.018783082439929,0.167635672926705,0.0023004377726062,missense,"V37K,A47V",0.124645189944757,0.182416994597772
NHERF3_PDZ1 abundance,1,MTSTFNPRECKLSKQEGQNYGFFLRIEKDTEGHLVRKVEKCSPAEKWGLQDGDRVLRINGVFVDKEEHMQVVDLVRKSGNSVTLLVLDGDSYEKAVKTRVDLKELG*,2,,FALSE,FALSE,87.3333333333333,73,87,102,266,227,271,-0.00740968779296235,0.179752713144885,-0.172385681808963,0.0419909039765402,-0.257367811502432,0.224342769643893,-0.166855587357468,0.0402272917301377,0.141136661663557,0.019626985751479,0.135365811209771,0.00495345254244237,0.167903800253099,0.0264531962733822,0.135008652196868,0.00450254950717895,missense,"V37K,A47W",-0.166855587357468,-0.178905294184698
NHERF3_PDZ1 abundance,1,MTSTFNPRECKLSKQEGQNYGFFLRIEKDTEGHLVRKVEKCSPAEKCGLQDGDRVLRINGVFVDKEEHMQVVDLVRKSGNSVTLLVLDGDSYEKAVKTRVDLKELG*,2,,FALSE,FALSE,422,391,326,549,2274,2052,3252,0.129788943207728,0.175941559501686,0.0693311926287261,0.0185971210134292,0.00826962797448647,0.215474139884175,0.0695477792783078,0.0184263477572636,0.156117217609895,0.0192108504011799,0.163879916714705,0.002193807411661,0.199226224127939,0.025407458966661,0.161468744740058,0.00206241930404225,missense,"V37K,A47C",0.0695477792783078,0.114122416750562
NHERF3_PDZ1 abundance,1,MTSTFNPRECKLSKQEGQNYGFFLRIEKDTEGHLVRKVEKCSPAEKFGLQDGDRVLRINGVFVDKEEHMQVVDLVRKSGNSVTLLVLDGDSYEKAVKTRVDLKELG*,2,,FALSE,FALSE,281.666666666667,230,324,291,1019,966,1521,0.0499465103533866,0.17656228717935,-0.135775776630603,0.0212497595493934,-0.0331861013041718,0.216584370111664,-0.132184667440947,0.0209981247831424,0.147399316975302,0.0192786269207768,0.139684494798618,0.00250672563574813,0.194338005332186,0.0255383708661754,0.138889289611656,0.00235027247243662,missense,"V37K,A47F",-0.132184667440947,-0.135929847414473
NHERF3_PDZ1 abundance,1,MTSTFNPRECKLSKQEGQNYGFFLRIEKDTEGHLVRNVEKCSPAEKKGLQDGDRVLRINGVFVDKEEHMQVVDLVRKSGNSVTLLVLDGDSYEKAVKTRVDLKELG*,2,,FALSE,FALSE,132,136,120,140,164,312,117,-0.331904001227433,0.179007649393209,-0.173354725970875,0.0358164423174934,-0.640564850044153,0.233597776139024,-0.189650020270794,0.0347300276192491,0.105705512087078,0.019545633123292,0.135251498017794,0.00422508282646041,0.122719431316167,0.0275444928804257,0.13245732303037,0.0038872532058679,missense,"V37N,A47K",-0.189650020270794,-0.207159547047984
NHERF3_PDZ1 abundance,1,MTSTFNPRECKLSKQEGQNYGFFLRIEKDTEGHLVRNVEKCSPAEKNGLQDGDRVLRINGVFVDKEEHMQVVDLVRKSGNSVTLLVLDGDSYEKAVKTRVDLKELG*,2,,FALSE,FALSE,28.3333333333333,10,18,57,23,5,4,-0.142429960126106,0.210911294961544,-0.787217525297986,0.20609472908261,-1.46131332717901,0.528231829153616,-0.543723263574485,0.141980001439442,0.126393958118897,0.0230291543788807,0.0628372378785866,0.024311942899076,0.0259415383125673,0.0622860289931732,0.0928267081275049,0.0158914994774925,missense,"V37N,A47N",-0.543723263574485,-0.646041926200205
NHERF3_PDZ1 abundance,1,MTSTFNPRECKLSKQEGQNYGFFLRIEKDTEGHLVRNVEKCSPAEKRGLQDGDRVLRINGVFVDKEEHMQVVDLVRKSGNSVTLLVLDGDSYEKAVKTRVDLKELG*,2,,FALSE,FALSE,191,168,180,225,468,380,270,0.0702855567037739,0.132991410625898,-0.218299334150918,0.0312639796491038,-0.553867834577989,0.213320334414648,-0.210181821043048,0.0301292386061764,0.14962011334568,0.0145211745389328,0.129949612071664,0.00368805204970678,0.132942239789483,0.0251534947363427,0.130159245146609,0.00337229732858906,missense,"V37N,A47R",-0.210181821043048,-0.23260921245373
NHERF3_PDZ1 abundance,1,MTSTFNPRECKLSKQEGQNYGFFLRIEKDTEGHLVRNVEKCSPAEKMGLQDGDRVLRINGVFVDKEEHMQVVDLVRKSGNSVTLLVLDGDSYEKAVKTRVDLKELG*,2,,FALSE,FALSE,57.6666666666667,47,25,101,366,42,205,0.215443625509117,0.181220703458722,-0.293225630604358,0.0879067516230322,-0.346574985695741,0.226800600912957,-0.212623381841472,0.0746816167067024,0.165469750874424,0.0197872738743613,0.12111093944222,0.0103699106494167,0.157385008443249,0.02674300946001,0.129885966785157,0.00835894394168649,missense,"V37N,A47M",-0.212623381841472,-0.23563558632502
NHERF3_PDZ1 abundance,1,MTSTFNPRECKLSKQEGQNYGFFLRIEKDTEGHLVRNVEKCSPAEKIGLQDGDRVLRINGVFVDKEEHMQVVDLVRKSGNSVTLLVLDGDSYEKAVKTRVDLKELG*,2,,FALSE,FALSE,177,125,254,152,166,757,254,-0.303597961479529,0.17913873262508,-0.135883190015044,0.0239534088855422,-0.410993329838643,0.224158646333953,-0.141848524361059,0.0236100376672947,0.108796215026094,0.0195599459460538,0.139671823790093,0.00282566134347906,0.149789171483923,0.0264314855221773,0.137807636029183,0.00264261795639878,missense,"V37N,A47I",-0.141848524361059,-0.147908432628402
NHERF3_PDZ1 abundance,1,MTSTFNPRECKLSKQEGQNYGFFLRIEKDTEGHLVRNVEKCSPAEKPGLQDGDRVLRINGVFVDKEEHMQVVDLVRKSGNSVTLLVLDGDSYEKAVKTRVDLKELG*,2,,FALSE,FALSE,88.6666666666667,103,85,78,8,6,53,-1.13666521066535,0.215500043670815,-1.16324560015861,0.180671782226058,-0.709128770028453,0.254297846233117,-1.05095089019681,0.121597392259453,0.0178345892251249,0.023530194413038,0.0184791258339232,0.0213129276644118,0.114634772133719,0.0299853249069761,0.0360538705326517,0.0136101202702112,missense,"V37N,A47P",-1.05095089019681,-1.27476288084405
NHERF3_PDZ1 abundance,1,MTSTFNPRECKLSKQEGQNYGFFLRIEKDTEGHLVRNVEKCSPAEKAGLQDGDRVLRINGVFVDKEEHMQVVDLVRKSGNSVTLLVLDGDSYEKAVKTRVDLKELG*,1,,FALSE,FALSE,59.3333333333333,52,75,51,412,293,239,0.220518361796931,0.180633238950366,-0.061593267005283,0.0414879515552513,-0.0693525127234848,0.22744844731085,-0.048127537431149,0.0398109057386821,0.166023855316414,0.0197231293208061,0.148435426693621,0.00489412181330748,0.190073472174743,0.0268193997441528,0.148297613488874,0.00445594436773278,missense,V37N,-0.048127537431149,-0.0317389945299304
NHERF3_PDZ1 abundance,1,MTSTFNPRECKLSKQEGQNYGFFLRIEKDTEGHLVRNVEKCSPAEKGGLQDGDRVLRINGVFVDKEEHMQVVDLVRKSGNSVTLLVLDGDSYEKAVKTRVDLKELG*,2,,FALSE,FALSE,196,143,149,296,1012,829,1312,0.238268904637433,0.12787795328218,0.0336153853542228,0.0278451896703781,-0.271785810348478,0.16533204736973,0.0345827968268208,0.0268465541404443,0.167962016055778,0.0139628421907303,0.159666705290437,0.00328475485177895,0.166203713577922,0.0194949946739709,0.157555193572816,0.00300487390315542,missense,"V37N,A47G",0.0345827968268208,0.0707824723307506
NHERF3_PDZ1 abundance,1,MTSTFNPRECKLSKQEGQNYGFFLRIEKDTEGHLVRNVEKCSPAEKVGLQDGDRVLRINGVFVDKEEHMQVVDLVRKSGNSVTLLVLDGDSYEKAVKTRVDLKELG*,2,,FALSE,FALSE,580.666666666667,492,619,631,1569,2134,1966,-0.164940838287149,0.126905048678942,-0.0903798175811987,0.0152379333707645,-0.427451028989595,0.190363405756101,-0.0935485888233566,0.0150817035983122,0.123936022006611,0.0138566118899398,0.145039624302272,0.00179754119699712,0.147848575196646,0.0224465470571172,0.143213738244837,0.001688060870703,missense,"V37N,A47V",-0.0935485888233566,-0.0880394901918108
NHERF3_PDZ1 abundance,1,MTSTFNPRECKLSKQEGQNYGFFLRIEKDTEGHLVRNVEKCSPAEKYGLQDGDRVLRINGVFVDKEEHMQVVDLVRKSGNSVTLLVLDGDSYEKAVKTRVDLKELG*,2,,FALSE,FALSE,61.6666666666667,38,74,73,51,431,207,-0.300497635179736,0.187854566986141,0.0480232430245152,0.0390871963286285,-0.235795160554958,0.227511073538787,0.0261497606305666,0.0377374950408754,0.109134735981057,0.0205116175721666,0.1613663266953,0.00461091697714248,0.170447521945385,0.0268267842651788,0.15661130296183,0.00422387221188852,missense,"V37N,A47Y",0.0261497606305666,0.0603295192785642
NHERF3_PDZ1 abundance,1,MTSTFNPRECKLSKQEGQNYGFFLRIEKDTEGHLVRNVEKCSPAEKSGLQDGDRVLRINGVFVDKEEHMQVVDLVRKSGNSVTLLVLDGDSYEKAVKTRVDLKELG*,2,,FALSE,FALSE,548.333333333333,519,628,498,1523,2974,2147,-0.0665869930411222,0.124952289467153,-0.0106192313850279,0.014081867336415,-0.0917427996779997,0.153945462760933,-0.011980182977339,0.0139358313754325,0.134675161825274,0.0136433924255139,0.154448573409461,0.00166116598963604,0.187433339593848,0.018152354757302,0.152343504872109,0.00155980599222327,missense,"V37N,A47S",-0.011980182977339,0.0130665286853319
NHERF3_PDZ1 abundance,1,MTSTFNPRECKLSKQEGQNYGFFLRIEKDTEGHLVRNVEKCSPAEKCGLQDGDRVLRINGVFVDKEEHMQVVDLVRKSGNSVTLLVLDGDSYEKAVKTRVDLKELG*,2,,FALSE,FALSE,361.666666666667,352,360,373,2064,1325,1695,0.13218982824283,0.176026058216751,-0.0779580689026681,0.0193284545249721,-0.0795496533895367,0.21627168419972,-0.0754865612564304,0.0191376067699854,0.156379367401965,0.0192200767157516,0.146504954570171,0.00228007909193131,0.188871084578769,0.0255015007597142,0.14523538001644,0.00214202891183516,missense,"V37N,A47C",-0.0754865612564304,-0.0656511686204843
NHERF3_PDZ1 abundance,1,MTSTFNPRECKLSKQEGQNYGFFLRIEKDTEGHLVRNVEKCSPAEKFGLQDGDRVLRINGVFVDKEEHMQVVDLVRKSGNSVTLLVLDGDSYEKAVKTRVDLKELG*,2,,FALSE,FALSE,151.333333333333,106,183,165,355,486,889,-0.032163820802018,0.178413311353725,-0.167532692285656,0.0289086804850442,-0.0231302913542139,0.218161707995556,-0.161698710749593,0.0282954651984422,0.138433787212547,0.0194807380570177,0.135938293605152,0.00341020943315008,0.195523728031056,0.0257243613872796,0.13558584969714,0.00316704723100207,missense,"V37N,A47F",-0.161698710749593,-0.17251322046136
NHERF3_PDZ1 abundance,1,MTSTFNPRECKLSKQEGQNYGFFLRIEKDTEGHLVRTVEKCSPAEKRGLQDGDRVLRINGVFVDKEEHMQVVDLVRKSGNSVTLLVLDGDSYEKAVKTRVDLKELG*,2,,FALSE,FALSE,546.333333333333,494,487,658,58,65,224,-0.955685678947141,0.101801101531074,-0.960952111917756,0.055902305399305,-0.921736938335709,0.14153539019474,-0.955665351364533,0.0463039707786763,0.0375955298429143,0.0111155416476234,0.0423426557595003,0.00659450953862015,0.0895652518880544,0.0166890310857545,0.0467189647375673,0.00518269840805024,missense,"V37T,A47R",-0.955665351364533,-1.15665414268774
NHERF3_PDZ1 abundance,1,MTSTFNPRECKLSKQEGQNYGFFLRIEKDTEGHLVRTVEKCSPAEKIGLQDGDRVLRINGVFVDKEEHMQVVDLVRKSGNSVTLLVLDGDSYEKAVKTRVDLKELG*,2,,FALSE,FALSE,124,109,68,195,129,34,41,-0.337405142527883,0.179994609227626,-0.625880975256565,0.0823102807315952,-1.09775798203414,0.262746998026059,-0.615158805695208,0.0719903213283426,0.105104848987024,0.0196533980981203,0.0818692869251622,0.00970972355314983,0.0688098728553746,0.0309815998084452,0.0848310899504613,0.00805771335522798,missense,"V37T,A47I",-0.615158805695208,-0.734588014544646
NHERF3_PDZ1 abundance,1,MTSTFNPRECKLSKQEGQNYGFFLRIEKDTEGHLVRTVEKCSPAEKQGLQDGDRVLRINGVFVDKEEHMQVVDLVRKSGNSVTLLVLDGDSYEKAVKTRVDLKELG*,2,,FALSE,FALSE,65.6666666666667,53,94,50,52,169,6,-0.392429031917146,0.186018840065319,-0.274613003650167,0.0445248452311156,-1.2835681306638,0.449603542893573,-0.290211279793624,0.0431022657787685,0.0990968557048106,0.0203111767249148,0.123306576010541,0.00525236865429576,0.046900219430444,0.05301463819962,0.121201729376607,0.00482433883052325,missense,"V37T,A47Q",-0.290211279793624,-0.331807669052699
NHERF3_PDZ1 abundance,1,MTSTFNPRECKLSKQEGQNYGFFLRIEKDTEGHLVRTVEKCSPAEKHGLQDGDRVLRINGVFVDKEEHMQVVDLVRKSGNSVTLLVLDGDSYEKAVKTRVDLKELG*,2,,FALSE,FALSE,264.333333333333,265,286,242,486,454,296,-0.277147702059339,0.126738800745899,-0.282711990884233,0.0281002228158666,-0.52576110500901,0.165787572570234,-0.288936152884783,0.0270659373555426,0.111684287510121,0.0138384594751253,0.122351179838832,0.00331483980978874,0.136256422078805,0.0195487075596393,0.12134445143887,0.00302942896874747,missense,"V37T,A47H",-0.288936152884783,-0.330227118299269
NHERF3_PDZ1 abundance,1,MTSTFNPRECKLSKQEGQNYGFFLRIEKDTEGHLVRTVEKCSPAEKPGLQDGDRVLRINGVFVDKEEHMQVVDLVRKSGNSVTLLVLDGDSYEKAVKTRVDLKELG*,2,,FALSE,FALSE,444.666666666667,403,499,432,55,19,38,-1.01561688517147,0.156430052931872,-1.10825555256791,0.10388572548296,-1.39828524982933,0.25109430050454,-1.11370698235372,0.0818173528516268,0.0310517124503732,0.0170804121188551,0.0249660209767225,0.0122548686092715,0.0333734430871735,0.0296075814028581,0.0290297235006033,0.00915763070087038,missense,"V37T,A47P",-1.11370698235372,-1.35255058029046
NHERF3_PDZ1 abundance,1,MTSTFNPRECKLSKQEGQNYGFFLRIEKDTEGHLVRTVEKCSPAEKAGLQDGDRVLRINGVFVDKEEHMQVVDLVRKSGNSVTLLVLDGDSYEKAVKTRVDLKELG*,1,,FALSE,FALSE,469.666666666667,432,529,448,2259,2987,2317,0.0985855633383572,0.175883143176965,0.0395125028665708,0.0149308533959376,-0.0366862947062442,0.215832261870171,0.0395728288650092,0.0148421249163413,0.152710157536201,0.0192044719919037,0.160362358133514,0.0017613165402741,0.193925282857525,0.0254496866310534,0.158113716538893,0.00166124537231759,missense,V37T,0.0395728288650092,0.0769677381603053
NHERF3_PDZ1 abundance,1,MTSTFNPRECKLSKQEGQNYGFFLRIEKDTEGHLVRTVEKCSPAEKGGLQDGDRVLRINGVFVDKEEHMQVVDLVRKSGNSVTLLVLDGDSYEKAVKTRVDLKELG*,2,,FALSE,FALSE,708.333333333333,567,778,780,3849,3732,3954,0.0979712644739278,0.103479442930049,-0.00532106027082126,0.0126254639950388,-0.178399294103109,0.142947927766999,-0.00513772798643587,0.0124846381998277,0.152643082971103,0.0112987977562377,0.155073571604085,0.00148936152364521,0.177215309126321,0.0168555893113742,0.153109365337036,0.00139737723212989,missense,"V37T,A47G",-0.00513772798643587,0.0215479177268468
NHERF3_PDZ1 abundance,1,MTSTFNPRECKLSKQEGQNYGFFLRIEKDTEGHLVRTVEKCSPAEKVGLQDGDRVLRINGVFVDKEEHMQVVDLVRKSGNSVTLLVLDGDSYEKAVKTRVDLKELG*,2,,FALSE,FALSE,524,538,621,413,1154,2062,1196,-0.142611484066649,0.125635847914951,-0.106451530157267,0.0150781569168204,-0.27798629495539,0.156672051360325,-0.108512376955226,0.0149028447301914,0.126374137734924,0.0137180293624508,0.143143726429585,0.0017786931845215,0.165472588449365,0.0184738582472114,0.1415388753848,0.00166804160333808,missense,"V37T,A47V",-0.108512376955226,-0.106587468782816
NHERF3_PDZ1 abundance,1,MTSTFNPRECKLSKQEGQNYGFFLRIEKDTEGHLVRTVEKCSPAEK*GLQDGDRVLRINGVFVDKEEHMQVVDLVRKSGNSVTLLVLDGDSYEKAVKTRVDLKELG*,2,,FALSE,TRUE,188.666666666667,165,211,190,3,15,25,-1.56275473327327,0.266449625409063,-1.16130121322891,0.114300722885824,-1.25304948676468,0.288955642984034,-1.2271217379641,0.098722635145645,-0.0286896208564188,0.029093318870661,0.0187084952322531,0.0134834726753704,0.0504988006476696,0.0340719709856986,0.0163354671880968,0.0110498005981699,stop,"V37T,A47*",-1.2271217379641,-1.49313092267617
NHERF3_PDZ1 abundance,1,MTSTFNPRECKLSKQEGQNYGFFLRIEKDTEGHLVRTVEKCSPAEKYGLQDGDRVLRINGVFVDKEEHMQVVDLVRKSGNSVTLLVLDGDSYEKAVKTRVDLKELG*,2,,FALSE,FALSE,2406.66666666667,2244,2461,2515,3488,4631,5804,-0.257759481185315,0.124158427163455,-0.262148646743885,0.00882612278067726,-0.308148556351319,0.15230997020912,-0.262279831493163,0.00878923501838206,0.113801264373409,0.0135567115412551,0.124776932553516,0.00104117263949069,0.161916029786824,0.0179595069755551,0.124328033021995,0.00098375913710462,missense,"V37T,A47Y",-0.262279831493163,-0.297185960931254
NHERF3_PDZ1 abundance,1,MTSTFNPRECKLSKQEGQNYGFFLRIEKDTEGHLVRTVEKCSPAEKSGLQDGDRVLRINGVFVDKEEHMQVVDLVRKSGNSVTLLVLDGDSYEKAVKTRVDLKELG*,2,,FALSE,FALSE,36.6666666666667,47,28,35,388,45,20,0.232572356100842,0.181169672066838,-0.305394990122232,0.0841654153795144,-0.766511152978773,0.308218804188196,-0.242064419216267,0.0740923248993766,0.167340016671156,0.0197817018171508,0.11967538223494,0.00992856431550737,0.107868574848963,0.0363433710624132,0.126590698259202,0.00829298584650925,missense,"V37T,A47S",-0.242064419216267,-0.272128466744897
NHERF3_PDZ1 abundance,1,MTSTFNPRECKLSKQEGQNYGFFLRIEKDTEGHLVRTVEKCSPAEKCGLQDGDRVLRINGVFVDKEEHMQVVDLVRKSGNSVTLLVLDGDSYEKAVKTRVDLKELG*,2,,FALSE,FALSE,90.3333333333333,65,46,160,355,134,46,0.111343957747683,0.179843558942596,-0.142149762072009,0.0562318164892904,-0.994092961521266,0.258245405716639,-0.155781750036683,0.0525467626050549,0.154103231503778,0.019636905096484,0.138932588280772,0.00663338027946829,0.0810334499230204,0.0304507981913801,0.136248121687028,0.005881439935316,missense,"V37T,A47C",-0.155781750036683,-0.165179004041045
NHERF3_PDZ1 abundance,1,MTSTFNPRECKLSKQEGQNYGFFLRIEKDTEGHLVRTVEKCSPAEKLGLQDGDRVLRINGVFVDKEEHMQVVDLVRKSGNSVTLLVLDGDSYEKAVKTRVDLKELG*,2,,FALSE,FALSE,707,608,733,780,175,85,216,-0.835128894193416,0.130757737597983,-1.02668272377229,0.0485016688730806,-1.07980655364565,0.178476820062894,-1.00816571020023,0.0440662630540201,0.0507589823171937,0.0142772824277911,0.0345887510903119,0.00572149423423425,0.0709266010178286,0.0210449499168933,0.0408427186708882,0.00493223685870082,missense,"V37T,A47L",-1.00816571020023,-1.22172961175501
NHERF3_PDZ1 abundance,1,MTSTFNPRECKLSKQEGQNYGFFLRIEKDTEGHLVRTVEKCSPAEKFGLQDGDRVLRINGVFVDKEEHMQVVDLVRKSGNSVTLLVLDGDSYEKAVKTRVDLKELG*,2,,FALSE,FALSE,435,474,478,353,611,819,558,-0.239907996394159,0.128190904633173,-0.28749378818843,0.0201890817206512,-0.513557254478161,0.17870122036167,-0.289137157295793,0.019820215447352,0.115750446844754,0.0139970129779155,0.121787095626043,0.00238160288796374,0.137695429245811,0.0210714098966677,0.121321953471127,0.00221843175258544,missense,"V37T,A47F",-0.289137157295793,-0.330476268145501
NHERF3_PDZ1 abundance,1,MTSTFNPRECKLSKQEGQNYGFFLRIEKDTEGHLVRTVEKCSPAEKTGLQDGDRVLRINGVFVDKEEHMQVVDLVRKSGNSVTLLVLDGDSYEKAVKTRVDLKELG*,2,,FALSE,FALSE,29.6666666666667,22,11,56,64,26,8,-0.0734914611348604,0.190949960574865,-0.199515604588321,0.120729415223175,-1.22580324713613,0.404197180567048,-0.227174187652722,0.0989397915568767,0.133921271135524,0.0208495999302528,0.132165432741074,0.0142418326864058,0.0537115189614786,0.0476605837026087,0.12825732809941,0.0110741064226567,missense,"V37T,A47T",-0.227174187652722,-0.253671663305697
NHERF3_PDZ1 abundance,1,MTSTFNPRECKLSKQEGQNYGFFLRIEKDTEGHLVRTVEKCSPAEKMGLQDGDRVLRINGVFVDKEEHMQVVDLVRKSGNSVTLLVLDGDSYEKAVKTRVDLKELG*,2,,FALSE,FALSE,10.6666666666667,12,10,10,9,5,4,-0.471257182823792,0.226101635616752,-0.625880975256565,0.214524774018784,-0.884680848051861,0.535709052375419,-0.57847008862756,0.149445530714422,0.0904897033142198,0.0246877696753273,0.0818692869251622,0.0253063922575685,0.0939346908093924,0.0631676997231023,0.088937574822974,0.0167270992335832,missense,"V37T,A47M",-0.57847008862756,-0.689111459229561
NHERF3_PDZ1 abundance,1,MTSTFNPRECKLSKQEGQNYGFFLRIEKDTEGHLVRTVEKCSPAEKEGLQDGDRVLRINGVFVDKEEHMQVVDLVRKSGNSVTLLVLDGDSYEKAVKTRVDLKELG*,2,,FALSE,FALSE,75,65,69,91,58,287,120,-0.420275412848024,0.184568662897466,-0.0443856897329115,0.0427471555391961,-0.489454477973773,0.233968471973327,-0.076602172109413,0.0410003918551044,0.0960563423673565,0.0201528335983349,0.150465316724965,0.00504266367797441,0.140537488647217,0.0275882031799736,0.145110512224444,0.00458908085037799,missense,"V37T,A47E",-0.076602172109413,-0.0670339953508992
NHERF3_PDZ1 abundance,1,MTSTFNPRECKLSKQEGQNYGFFLRIEKDTEGHLVRTVEKCSPAEKDGLQDGDRVLRINGVFVDKEEHMQVVDLVRKSGNSVTLLVLDGDSYEKAVKTRVDLKELG*,2,,FALSE,FALSE,89.3333333333333,104,91,73,9,34,14,-1.10493805689947,0.211599336861633,-0.705851647072498,0.0804887880598473,-1.12823002091997,0.336742347103859,-0.773977663146212,0.0734201371103763,0.0212988395499365,0.0231042808586606,0.0724355550900778,0.00949485136295,0.0652167870306047,0.0397067015604631,0.0670548555187755,0.00821774939215387,missense,"V37T,A47D",-0.773977663146212,-0.931447843211648
NHERF3_PDZ1 abundance,1,MTSTFNPRECKLSKQEGQNYGFFLRIEKDTEGHLVRTVEKCSPAEKWGLQDGDRVLRINGVFVDKEEHMQVVDLVRKSGNSVTLLVLDGDSYEKAVKTRVDLKELG*,2,,FALSE,FALSE,136.333333333333,139,180,90,24,77,115,-0.902244905529804,0.190462714878503,-0.668701251291932,0.0540503241131618,-0.49989395781052,0.234709056472066,-0.677395876350663,0.0507662419338304,0.0434306645680556,0.0207963981500257,0.0768179975955975,0.00637604076225071,0.139306525823892,0.0276755286022873,0.0778650358176637,0.00568215029572195,missense,"V37T,A47W",-0.677395876350663,-0.811732374242289
NHERF3_PDZ1 abundance,1,MTSTFNPRECKLSKQEGQNYGFFLRIEKDTEGHLVRRVEKCSPAEKNGLQDGDRVLRINGVFVDKEEHMQVVDLVRKSGNSVTLLVLDGDSYEKAVKTRVDLKELG*,2,,FALSE,FALSE,917,1020,878,853,1136,1577,981,-0.185968395638085,0.126098487070746,-0.277440699918835,0.0150040074928147,-0.579260965129057,0.158725956391029,-0.278810926856604,0.0148337057488364,0.12164004793593,0.0137685443836708,0.122973007119547,0.00176994615556811,0.129948029334075,0.0187160427980679,0.122477745018987,0.00166030303399776,missense,"V37R,A47N",-0.278810926856604,-0.317676654877525
NHERF3_PDZ1 abundance,1,MTSTFNPRECKLSKQEGQNYGFFLRIEKDTEGHLVRRVEKCSPAEKTGLQDGDRVLRINGVFVDKEEHMQVVDLVRKSGNSVTLLVLDGDSYEKAVKTRVDLKELG*,2,,FALSE,FALSE,442.666666666667,350,377,601,966,563,864,-0.0821517772991503,0.0817171680010543,-0.322552325139402,0.0238500863962897,-0.500325527949815,0.111542995855134,-0.311631421705266,0.0224273254548292,0.13297566147553,0.00892260074380719,0.117651419025912,0.00281347291697208,0.139255637579895,0.0131525021598005,0.118804221484329,0.00251023966145676,missense,"V37R,A47T",-0.311631421705266,-0.358358454862561
NHERF3_PDZ1 abundance,1,MTSTFNPRECKLSKQEGQNYGFFLRIEKDTEGHLVRRVEKCSPAEKRGLQDGDRVLRINGVFVDKEEHMQVVDLVRKSGNSVTLLVLDGDSYEKAVKTRVDLKELG*,2,,FALSE,FALSE,1168,1098,1173,1233,759,997,1235,-0.583026746359966,0.0717593650385647,-0.472144896213937,0.0163147123738003,-0.610332212891046,0.103470632997036,-0.48065999979942,0.015723968471125,0.078285717112324,0.00783532003776694,0.10000474721495,0.00192456331810258,0.126284288279208,0.0122006560209024,0.0998852361819497,0.00175994812093005,missense,"V37R,A47R",-0.48065999979942,-0.567873480077419
NHERF3_PDZ1 abundance,1,MTSTFNPRECKLSKQEGQNYGFFLRIEKDTEGHLVRRVEKCSPAEKSGLQDGDRVLRINGVFVDKEEHMQVVDLVRKSGNSVTLLVLDGDSYEKAVKTRVDLKELG*,2,,FALSE,FALSE,840.333333333333,976,829,716,4688,3932,4751,0.0741615742806408,0.0889240865499304,-0.0115091351788038,0.0122240378124556,0.0426027271080579,0.109188892339145,-0.00928201262745133,0.0120363475791312,0.150043331112036,0.0097095156403676,0.154343596002633,0.00144200732651169,0.203274583749671,0.0128749199472996,0.152645504958534,0.00134720107990889,missense,"V37R,A47S",-0.00928201262745133,0.0164109763240963
NHERF3_PDZ1 abundance,1,MTSTFNPRECKLSKQEGQNYGFFLRIEKDTEGHLVRRVEKCSPAEKHGLQDGDRVLRINGVFVDKEEHMQVVDLVRKSGNSVTLLVLDGDSYEKAVKTRVDLKELG*,2,,FALSE,FALSE,3107.33333333333,2918,3534,2870,7905,11020,11587,-0.0943972457989947,0.175292110451174,-0.123462232656878,0.00694843770407356,-0.118739507889566,0.214667816297668,-0.123411748022617,0.00693935664841846,0.131638593280221,0.0191399378289149,0.141137060709969,0.000819671718200564,0.184250044575295,0.0253123819729714,0.139871222580659,0.000776706447629616,missense,"V37R,A47H",-0.123411748022617,-0.125055600858867
NHERF3_PDZ1 abundance,1,MTSTFNPRECKLSKQEGQNYGFFLRIEKDTEGHLVRRVEKCSPAEKEGLQDGDRVLRINGVFVDKEEHMQVVDLVRKSGNSVTLLVLDGDSYEKAVKTRVDLKELG*,2,,FALSE,FALSE,350.333333333333,329,405,317,651,1539,1216,-0.190209639863229,0.125662648693287,-0.0713195762997482,0.0181662418328398,-0.135428760841581,0.155090697208569,-0.0745712343131869,0.0178597310418306,0.121176951504622,0.0137209557076799,0.147288063647324,0.00214297879473557,0.182282144808806,0.0182873941511297,0.145337830484765,0.0019989991804618,missense,"V37R,A47E",-0.0745712343131869,-0.0645165986574886
NHERF3_PDZ1 abundance,1,MTSTFNPRECKLSKQEGQNYGFFLRIEKDTEGHLVRRVEKCSPAEKAGLQDGDRVLRINGVFVDKEEHMQVVDLVRKSGNSVTLLVLDGDSYEKAVKTRVDLKELG*,1,,FALSE,FALSE,741.666666666667,760,703,762,5385,4753,4278,0.205577109779287,0.10211304500891,0.0879747920350197,0.0125422760532768,0.0149690542305902,0.125275638297385,0.0889916988684719,0.0123877121997855,0.164392437713147,0.0111496023863328,0.16607920694506,0.00147954826690151,0.200016181557604,0.0147717755888202,0.163645058550981,0.00138652852482317,missense,V37R,0.0889916988684719,0.13822362702602
NHERF3_PDZ1 abundance,1,MTSTFNPRECKLSKQEGQNYGFFLRIEKDTEGHLVRRVEKCSPAEKGGLQDGDRVLRINGVFVDKEEHMQVVDLVRKSGNSVTLLVLDGDSYEKAVKTRVDLKELG*,2,,FALSE,FALSE,1106,964,978,1376,7155,5782,7249,0.169571927286865,0.0805498058614511,0.0495416948013388,0.0109596085287836,-0.0605719943012682,0.098358765873319,0.0503709707473391,0.0107939626627387,0.160461074500907,0.0087951378550421,0.16154545069841,0.0012928490599156,0.191108819904352,0.011597894342593,0.159322328064046,0.00120814375458468,missense,"V37R,A47G",0.0503709707473391,0.0903522971163047
NHERF3_PDZ1 abundance,1,MTSTFNPRECKLSKQEGQNYGFFLRIEKDTEGHLVRRVEKCSPAEKVGLQDGDRVLRINGVFVDKEEHMQVVDLVRKSGNSVTLLVLDGDSYEKAVKTRVDLKELG*,2,,FALSE,FALSE,1729.33333333333,1587,1696,1905,6304,6107,7401,0.0519394331106627,0.0809317262457342,-0.0898948164391712,0.00915173151071725,-0.233253836948536,0.105147774507403,-0.0891817053662825,0.00905995504077584,0.147616921849668,0.0088368392892479,0.145096837410649,0.00107958303886097,0.170747180063459,0.0123984148059187,0.14370251360385,0.00101406021507899,missense,"V37R,A47V",-0.0891817053662825,-0.0826266321536299
NHERF3_PDZ1 abundance,1,MTSTFNPRECKLSKQEGQNYGFFLRIEKDTEGHLVRRVEKCSPAEK*GLQDGDRVLRINGVFVDKEEHMQVVDLVRKSGNSVTLLVLDGDSYEKAVKTRVDLKELG*,2,,FALSE,TRUE,496,374,630,484,19,28,53,-1.22395959452889,0.130262399977213,-1.25956239744498,0.0833848801718791,-1.32253654436972,0.201307302457063,-1.25716948792146,0.0663092916171364,0.00830301888997897,0.0142231970999264,0.00711712503811684,0.00983648856236601,0.0423052904391445,0.0237369877871023,0.012972290699112,0.00742184858714824,stop,"V37R,A47*",-1.25716948792146,-1.53037583806828
NHERF3_PDZ1 abundance,1,MTSTFNPRECKLSKQEGQNYGFFLRIEKDTEGHLVRRVEKCSPAEKYGLQDGDRVLRINGVFVDKEEHMQVVDLVRKSGNSVTLLVLDGDSYEKAVKTRVDLKELG*,2,,FALSE,FALSE,200,184,197,219,666,669,550,-0.0356556131365697,0.104877776147855,-0.102777069804506,0.0266634588913961,-0.333818255404299,0.13702381035915,-0.106777120041544,0.0253937703736674,0.138052522545114,0.011451480103344,0.143577183756121,0.00314535210553416,0.158889207980153,0.0161570517976173,0.141733098754693,0.00284226711180042,missense,"V37R,A47Y",-0.106777120041544,-0.104436575720095
NHERF3_PDZ1 abundance,1,MTSTFNPRECKLSKQEGQNYGFFLRIEKDTEGHLVRRVEKCSPAEKCGLQDGDRVLRINGVFVDKEEHMQVVDLVRKSGNSVTLLVLDGDSYEKAVKTRVDLKELG*,2,,FALSE,FALSE,295.666666666667,228,234,425,1613,1638,790,0.164512038152541,0.125818653349786,0.0978731195905468,0.0215262966193605,-0.38563097716373,0.156438241952954,0.0910001886144212,0.0210254819197149,0.159908591202013,0.0137379896712663,0.167246862107312,0.00253934730193264,0.152779752790953,0.0184462888000054,0.163869864251958,0.00235333449467313,missense,"V37R,A47C",0.0910001886144212,0.140713198816253
NHERF3_PDZ1 abundance,1,MTSTFNPRECKLSKQEGQNYGFFLRIEKDTEGHLVRRVEKCSPAEKLGLQDGDRVLRINGVFVDKEEHMQVVDLVRKSGNSVTLLVLDGDSYEKAVKTRVDLKELG*,2,,FALSE,FALSE,799.333333333333,724,844,830,291,565,1012,-0.730242726480146,0.10724619613312,-0.534599527606196,0.0211043258091469,-0.484007050560093,0.1294665912547,-0.540449277299423,0.0204473161778237,0.0622113786856218,0.0117100850750912,0.0926372932341989,0.00248956955997555,0.141179817645775,0.0152659484178726,0.0931931579841887,0.00228862171476034,missense,"V37R,A47L",-0.540449277299423,-0.641983740745964
NHERF3_PDZ1 abundance,1,MTSTFNPRECKLSKQEGQNYGFFLRIEKDTEGHLVRRVEKCSPAEKFGLQDGDRVLRINGVFVDKEEHMQVVDLVRKSGNSVTLLVLDGDSYEKAVKTRVDLKELG*,2,,FALSE,FALSE,102.666666666667,96,84,128,276,316,502,0.00462788856690846,0.134414857013502,-0.0722872003742548,0.0396206759901044,-0.284667351649159,0.178282348183979,-0.0756370348695141,0.0371689460469995,0.142451030362443,0.0146765989632917,0.147173917975808,0.00467384884893442,0.164684797051789,0.0210220189225459,0.145218537846279,0.00416023581276535,missense,"V37R,A47F",-0.0756370348695141,-0.065837684316202
NHERF3_PDZ1 abundance,1,MTSTFNPRECKLSKQEGQNYGFFLRIEKDTEGHLVRSVEKCSPAEKTGLQDGDRVLRINGVFVDKEEHMQVVDLVRKSGNSVTLLVLDGDSYEKAVKTRVDLKELG*,2,,FALSE,FALSE,1152,1169,1093,1194,2435,2403,2956,-0.0706074639342795,0.104271465455584,-0.219391989292041,0.0125922237319216,-0.361157076848496,0.144225771028314,-0.218326450057798,0.0124546936905606,0.134236171372481,0.0113852777572989,0.12982071712361,0.0014854403395254,0.155665572956415,0.0170062651662361,0.129247635297193,0.00139402561113717,missense,"V37S,A47T",-0.218326450057798,-0.242704677804214
NHERF3_PDZ1 abundance,1,MTSTFNPRECKLSKQEGQNYGFFLRIEKDTEGHLVRSVEKCSPAEKRGLQDGDRVLRINGVFVDKEEHMQVVDLVRKSGNSVTLLVLDGDSYEKAVKTRVDLKELG*,2,,FALSE,FALSE,1016,832,1131,1085,577,920,1620,-0.481705885309805,0.0748179711064873,-0.461522348197839,0.0171928243250282,-0.445960965236617,0.0930147562322643,-0.462013753972277,0.0164906630060319,0.0893488218708943,0.008169285610048,0.101257834967168,0.00202814970147239,0.145665991031676,0.010967759767068,0.101972268178112,0.00184576250096488,missense,"V37S,A47R",-0.462013753972277,-0.544761005792389
NHERF3_PDZ1 abundance,1,MTSTFNPRECKLSKQEGQNYGFFLRIEKDTEGHLVRSVEKCSPAEKMGLQDGDRVLRINGVFVDKEEHMQVVDLVRKSGNSVTLLVLDGDSYEKAVKTRVDLKELG*,2,,FALSE,FALSE,787,694,740,927,1654,1942,2614,-0.0764543828748476,0.131378996184944,-0.170766831633271,0.0146255410467706,-0.460417998110038,0.174876638295479,-0.171607708920333,0.0144857939615282,0.133597753221629,0.014345116916745,0.135556778699376,0.00172530040132492,0.143961301690725,0.0206204373949856,0.13447675801059,0.00162136205688713,missense,"V37S,A47M",-0.171607708920333,-0.184795664205519
NHERF3_PDZ1 abundance,1,MTSTFNPRECKLSKQEGQNYGFFLRIEKDTEGHLVRSVEKCSPAEKQGLQDGDRVLRINGVFVDKEEHMQVVDLVRKSGNSVTLLVLDGDSYEKAVKTRVDLKELG*,2,,FALSE,FALSE,204.666666666667,165,136,313,1122,341,303,0.183310523427647,0.126489493332018,-0.182930949667015,0.034147610531324,-0.559659052324875,0.164638464979224,-0.17353448853332,0.0323256904149658,0.161961175534059,0.0138112378940187,0.134121839803217,0.0040282192614672,0.132259373031783,0.0194132114672425,0.134261097939435,0.00361814119686514,missense,"V37S,A47Q",-0.17353448853332,-0.187183954302674
NHERF3_PDZ1 abundance,1,MTSTFNPRECKLSKQEGQNYGFFLRIEKDTEGHLVRSVEKCSPAEKHGLQDGDRVLRINGVFVDKEEHMQVVDLVRKSGNSVTLLVLDGDSYEKAVKTRVDLKELG*,2,,FALSE,FALSE,236.333333333333,233,254,222,696,809,677,-0.0657239128287071,0.176702536462909,-0.117647831153822,0.0236139436944482,-0.211697537686077,0.218564387710774,-0.117813473782305,0.0232728018316446,0.134769400530967,0.0192939405738611,0.141822955967765,0.00278561636814738,0.173288973660028,0.0257718430402827,0.140497824716613,0.00260487191433869,missense,"V37S,A47H",-0.117813473782305,-0.118116404056506
NHERF3_PDZ1 abundance,1,MTSTFNPRECKLSKQEGQNYGFFLRIEKDTEGHLVRSVEKCSPAEKPGLQDGDRVLRINGVFVDKEEHMQVVDLVRKSGNSVTLLVLDGDSYEKAVKTRVDLKELG*,2,,FALSE,FALSE,236,219,204,285,30,27,19,-1.00152233398497,0.169407499811974,-0.890761407515062,0.0877687708522457,-1.41220035775652,0.27936344125487,-0.950155580293439,0.0750647169744505,0.0325906797931804,0.0184974041661519,0.0506226947739876,0.0103536337623975,0.0317326543880435,0.0329409142752987,0.0473356609145619,0.00840182348558721,missense,"V37S,A47P",-0.950155580293439,-1.14982464771178
NHERF3_PDZ1 abundance,1,MTSTFNPRECKLSKQEGQNYGFFLRIEKDTEGHLVRSVEKCSPAEKLGLQDGDRVLRINGVFVDKEEHMQVVDLVRKSGNSVTLLVLDGDSYEKAVKTRVDLKELG*,2,,FALSE,FALSE,543,533,508,588,685,213,394,-0.391068829020951,0.0855376891994277,-0.671643317192119,0.0325030896021608,-0.733714234255921,0.118712405837954,-0.642235319558227,0.0294347110893886,0.0992453746472826,0.00933975892635577,0.0764709371031286,0.00383422352414717,0.111735796999759,0.0139978773405603,0.081800477177225,0.00329456043918042,missense,"V37S,A47L",-0.642235319558227,-0.768150010679885
NHERF3_PDZ1 abundance,1,MTSTFNPRECKLSKQEGQNYGFFLRIEKDTEGHLVRSVEKCSPAEKGGLQDGDRVLRINGVFVDKEEHMQVVDLVRKSGNSVTLLVLDGDSYEKAVKTRVDLKELG*,2,,FALSE,FALSE,1517.33333333333,1468,1740,1344,7591,12427,10764,0.118691367155523,0.0896921463384957,0.0997121583298939,0.00828091968786782,-0.145496694656395,0.112236011901732,0.0985552593763315,0.0082236855506476,0.154905486430755,0.00979337917857358,0.167463804117519,0.00097685781436253,0.181094992534215,0.0132342185865449,0.164715486183554,0.000920458468138,missense,"V37S,A47G",0.0985552593763315,0.150077892402564
NHERF3_PDZ1 abundance,1,MTSTFNPRECKLSKQEGQNYGFFLRIEKDTEGHLVRSVEKCSPAEKVGLQDGDRVLRINGVFVDKEEHMQVVDLVRKSGNSVTLLVLDGDSYEKAVKTRVDLKELG*,2,,FALSE,FALSE,407,313,389,519,1183,1191,1235,-0.0371080617840459,0.0745196761519261,-0.124948166812081,0.0196111210169976,-0.400916053782577,0.100737931764566,-0.128899879901984,0.0186379519521825,0.137893931398366,0.00813671513742214,0.140961772644651,0.00231342381474007,0.150977425341337,0.0118784317648063,0.139256948429305,0.00208610368155243,missense,"V37S,A47V",-0.128899879901984,-0.131858273531458
NHERF3_PDZ1 abundance,1,MTSTFNPRECKLSKQEGQNYGFFLRIEKDTEGHLVRSVEKCSPAEKYGLQDGDRVLRINGVFVDKEEHMQVVDLVRKSGNSVTLLVLDGDSYEKAVKTRVDLKELG*,2,,FALSE,FALSE,803.333333333333,695,857,858,1630,2486,3264,-0.126905572190138,0.102621990340646,-0.144642719312533,0.013254549074169,-0.25164499073801,0.127574052023811,-0.145478895468489,0.0130761226938258,0.128089047642102,0.0112051735240337,0.138638506843797,0.00156357147840996,0.16857860203592,0.0150427911848169,0.137401296826676,0.00146358074975224,missense,"V37S,A47Y",-0.145478895468489,-0.152408365732547
NHERF3_PDZ1 abundance,1,MTSTFNPRECKLSKQEGQNYGFFLRIEKDTEGHLVRSVEKCSPAEKSGLQDGDRVLRINGVFVDKEEHMQVVDLVRKSGNSVTLLVLDGDSYEKAVKTRVDLKELG*,2,,FALSE,FALSE,1169,1325,974,1208,7128,5066,5207,0.206329282905324,0.0731227082486261,0.0147794677692692,0.0110830620323226,-0.280090080193768,0.0924172556192736,0.0149334074367381,0.0108816845683947,0.164474566605497,0.00798418186738886,0.157444728266495,0.00130741223939181,0.165224522314155,0.0108973059654411,0.155355881993299,0.00121796226848639,missense,"V37S,A47S",0.0149334074367381,0.0464265772511237
NHERF3_PDZ1 abundance,1,MTSTFNPRECKLSKQEGQNYGFFLRIEKDTEGHLVRSVEKCSPAEKWGLQDGDRVLRINGVFVDKEEHMQVVDLVRKSGNSVTLLVLDGDSYEKAVKTRVDLKELG*,2,,FALSE,FALSE,96.3333333333333,65,114,110,64,40,73,-0.403884084084842,0.137035371654779,-0.707061838445435,0.0744020306903951,-0.68049619701548,0.2278187389522,-0.641268558968927,0.0628488444263579,0.0978460921322097,0.014962729851811,0.07229279499288,0.00877682767420571,0.118010958827529,0.0268630623836154,0.0819086844968754,0.00703452858315738,missense,"V37S,A47W",-0.641268558968927,-0.766951687464203
NHERF3_PDZ1 abundance,1,MTSTFNPRECKLSKQEGQNYGFFLRIEKDTEGHLVRMVEKCSPAEKKGLQDGDRVLRINGVFVDKEEHMQVVDLVRKSGNSVTLLVLDGDSYEKAVKTRVDLKELG*,2,,FALSE,FALSE,32.3333333333333,20,10,67,264,23,19,0.370301482654853,0.188255833470683,-0.207006792025722,0.127494763534868,-0.99863892861498,0.310028569994251,-0.126584107274535,0.0999299422477036,0.182378496798354,0.0205554313841357,0.131281735608036,0.015039906283816,0.0804974158891479,0.0365567681340124,0.139516147606133,0.0111849317433102,missense,"V37M,A47K",-0.126584107274535,-0.128987817151226
NHERF3_PDZ1 abundance,1,MTSTFNPRECKLSKQEGQNYGFFLRIEKDTEGHLVRMVEKCSPAEKTGLQDGDRVLRINGVFVDKEEHMQVVDLVRKSGNSVTLLVLDGDSYEKAVKTRVDLKELG*,2,,FALSE,FALSE,449.333333333333,406,495,447,727,869,986,-0.215875293025027,0.125755989281941,-0.231540371512251,0.0209574259076072,-0.316838916497386,0.155404737678294,-0.232607539156555,0.0204918221066552,0.118374549248234,0.0137311474559517,0.128387634501029,0.00247224052864121,0.160891312997443,0.0183244239791763,0.12764918539122,0.00229360316241213,missense,"V37M,A47T",-0.232607539156555,-0.260406434373183
NHERF3_PDZ1 abundance,1,MTSTFNPRECKLSKQEGQNYGFFLRIEKDTEGHLVRMVEKCSPAEKRGLQDGDRVLRINGVFVDKEEHMQVVDLVRKSGNSVTLLVLDGDSYEKAVKTRVDLKELG*,2,,FALSE,FALSE,99,90,67,140,55,39,14,-0.508251924271434,0.116968324553689,-0.577038410401347,0.0783166764895994,-1.1326201444334,0.300656109144892,-0.58156342100579,0.0636036841156812,0.0864502913322307,0.0127716327571601,0.0876309949178421,0.00923861845150509,0.064699129166483,0.0354516219917666,0.0885913451471466,0.00711901607721892,missense,"V37M,A47R",-0.58156342100579,-0.692945719793841
NHERF3_PDZ1 abundance,1,MTSTFNPRECKLSKQEGQNYGFFLRIEKDTEGHLVRMVEKCSPAEKIGLQDGDRVLRINGVFVDKEEHMQVVDLVRKSGNSVTLLVLDGDSYEKAVKTRVDLKELG*,2,,FALSE,FALSE,307.666666666667,295,308,320,664,361,721,-0.148768965947925,0.176506038876072,-0.392043248026549,0.028182791869748,-0.311976802148081,0.218068506970205,-0.384809010229691,0.0276063550754886,0.125701809584576,0.019272485235193,0.109453929663828,0.00332458005948911,0.161464625279314,0.0257133716637401,0.110613620005176,0.00308991669819585,missense,"V37M,A47I",-0.384809010229691,-0.449063852007399
NHERF3_PDZ1 abundance,1,MTSTFNPRECKLSKQEGQNYGFFLRIEKDTEGHLVRMVEKCSPAEKQGLQDGDRVLRINGVFVDKEEHMQVVDLVRKSGNSVTLLVLDGDSYEKAVKTRVDLKELG*,2,,FALSE,FALSE,126.666666666667,166,165,49,485,556,131,-0.0722236580279518,0.177334607087605,-0.102178557508452,0.0288791833793434,-0.255303417998197,0.234525920005966,-0.103644863748069,0.0282954744200149,0.134059701054492,0.0193629556164037,0.143647787195766,0.00340672981019864,0.168147221543831,0.0276539342139758,0.142083685096055,0.00316704826315178,missense,"V37M,A47Q",-0.103644863748069,-0.100554068018106
NHERF3_PDZ1 abundance,1,MTSTFNPRECKLSKQEGQNYGFFLRIEKDTEGHLVRMVEKCSPAEKEGLQDGDRVLRINGVFVDKEEHMQVVDLVRKSGNSVTLLVLDGDSYEKAVKTRVDLKELG*,2,,FALSE,FALSE,18,10,18,26,44,21,6,0.0479237688271443,0.20495481825261,-0.393313409820024,0.116174578889282,-1.06691626720422,0.451580009464544,-0.323268287510009,0.0986274201642724,0.147178456224886,0.0223787737451206,0.109304095162319,0.0137045219004523,0.072446548720162,0.0532476916571158,0.117501733493197,0.0110391434013014,missense,"V37M,A47E",-0.323268287510009,-0.372782632477926
NHERF3_PDZ1 abundance,1,MTSTFNPRECKLSKQEGQNYGFFLRIEKDTEGHLVRMVEKCSPAEKDGLQDGDRVLRINGVFVDKEEHMQVVDLVRKSGNSVTLLVLDGDSYEKAVKTRVDLKELG*,2,,FALSE,FALSE,821.666666666667,845,910,710,551,1336,1426,-0.512315350678189,0.176071756317088,-0.330226567370198,0.0154422877201878,-0.350062290602169,0.216225962973855,-0.331709410765003,0.0153444524989071,0.0860066106178078,0.0192250664371777,0.11674612785355,0.00182164783619392,0.156973805705129,0.0254961095783377,0.116556937716072,0.00171746975909701,missense,"V37M,A47D",-0.331709410765003,-0.38324560963571
NHERF3_PDZ1 abundance,1,MTSTFNPRECKLSKQEGQNYGFFLRIEKDTEGHLVRMVEKCSPAEKGGLQDGDRVLRINGVFVDKEEHMQVVDLVRKSGNSVTLLVLDGDSYEKAVKTRVDLKELG*,2,,FALSE,FALSE,556,486,507,675,3786,3466,2729,0.198163161103956,0.12472156312672,0.0901214804633195,0.0147528181253523,-0.106131585134543,0.153278853297037,0.0898220835400702,0.0145842125749301,0.163582917442398,0.0136181996897997,0.166332440818256,0.00174031462842628,0.185736697591872,0.0180737520414037,0.163738001623533,0.0016323778290212,missense,"V37M,A47G",0.0898220835400702,0.13925290898159
NHERF3_PDZ1 abundance,1,MTSTFNPRECKLSKQEGQNYGFFLRIEKDTEGHLVRMVEKCSPAEKVGLQDGDRVLRINGVFVDKEEHMQVVDLVRKSGNSVTLLVLDGDSYEKAVKTRVDLKELG*,2,,FALSE,FALSE,962.666666666667,928,858,1102,3237,2833,4288,0.003459907145014,0.124756325716359,-0.109844028602521,0.0129895165773552,-0.144913360965567,0.154230116989833,-0.108881739374548,0.0128745827263169,0.142323499854979,0.0136219953757706,0.14274353070962,0.00153230694797962,0.181163775854671,0.0181859195305241,0.141497533487109,0.0014410228383852,missense,"V37M,A47V",-0.108881739374548,-0.107045302466742
NHERF3_PDZ1 abundance,1,MTSTFNPRECKLSKQEGQNYGFFLRIEKDTEGHLVRMVEKCSPAEKSGLQDGDRVLRINGVFVDKEEHMQVVDLVRKSGNSVTLLVLDGDSYEKAVKTRVDLKELG*,2,,FALSE,FALSE,491.333333333333,530,431,513,3189,2440,1390,0.139765211735779,0.17573449751958,0.0402285816157041,0.0164771143823875,-0.250861835045969,0.216385438923502,0.0394274650073466,0.0163582167517811,0.157206514549158,0.0191882415487105,0.160446830287351,0.00194372105385372,0.168670947206068,0.025514914055984,0.158097446292064,0.00183093809218278,missense,"V37M,A47S",0.0394274650073466,0.0767875561304562
NHERF3_PDZ1 abundance,1,MTSTFNPRECKLSKQEGQNYGFFLRIEKDTEGHLVRMVEKCSPAEKWGLQDGDRVLRINGVFVDKEEHMQVVDLVRKSGNSVTLLVLDGDSYEKAVKTRVDLKELG*,2,,FALSE,FALSE,34.6666666666667,15,33,56,23,12,4,-0.261409982411569,0.203993439694599,-0.713290624699766,0.13518020278967,-1.45544929421481,0.528260438348437,-0.613706460364948,0.110204812091738,0.113402670470152,0.0222738019595507,0.0715580168817661,0.0159465183119293,0.0266329910177364,0.0622894024232464,0.0849936476686116,0.0123349746162667,missense,"V37M,A47W",-0.613706460364948,-0.732787797256416
NHERF3_PDZ1 abundance,1,MTSTFNPRECKLSKQEGQNYGFFLRIEKDTEGHLVRMVEKCSPAEKCGLQDGDRVLRINGVFVDKEEHMQVVDLVRKSGNSVTLLVLDGDSYEKAVKTRVDLKELG*,2,,FALSE,FALSE,117,50,53,248,250,47,83,0.085435300860166,0.181334923432707,-0.468602303379626,0.0745651340969494,-0.943752421527358,0.239808366234505,-0.43088444702061,0.0662763800181471,0.151274295958525,0.0197997454179765,0.100422648803631,0.0087960681502938,0.0869693139897817,0.0282768095894958,0.105456500887942,0.00741816486653379,missense,"V37M,A47C",-0.43088444702061,-0.506175474254246
NHERF3_PDZ1 abundance,1,MTSTFNPRECKLSKQEGQNYGFFLRIEKDTEGHLVRMVEKCSPAEKLGLQDGDRVLRINGVFVDKEEHMQVVDLVRKSGNSVTLLVLDGDSYEKAVKTRVDLKELG*,2,,FALSE,FALSE,68.6666666666667,38,32,136,20,12,2,-0.575185657670806,0.197274745796132,-0.704844374478739,0.135459358563358,-1.97906706477022,0.713731820058684,-0.694738191770102,0.11032615013381,0.0791418762950462,0.0215401957340498,0.0725543778949708,0.0159794488932211,-0.0351089749868721,0.0841591104208098,0.0759239497940516,0.0123485557080587,missense,"V37M,A47L",-0.694738191770102,-0.833228595137929
NHERF3_PDZ1 abundance,1,MTSTFNPRECKLSKQEGQNYGFFLRIEKDTEGHLVRIVEKCSPAEKKGLQDGDRVLRINGVFVDKEEHMQVVDLVRKSGNSVTLLVLDGDSYEKAVKTRVDLKELG*,2,,FALSE,FALSE,42.6666666666667,18,17,93,22,1,3,-0.327954535943344,0.20221890890749,-1.21328948976644,0.44144411877731,-1.71881688567085,0.596234973345155,-0.58893861575559,0.175685103386823,0.106136749521554,0.022080043045625,0.0125757036939732,0.0520749087403635,-0.00442178556317788,0.0703045647514745,0.0877658563295342,0.0196640350779666,missense,"V37I,A47K",-0.58893861575559,-0.702087452697186
NHERF3_PDZ1 abundance,1,MTSTFNPRECKLSKQEGQNYGFFLRIEKDTEGHLVRIVEKCSPAEKTGLQDGDRVLRINGVFVDKEEHMQVVDLVRKSGNSVTLLVLDGDSYEKAVKTRVDLKELG*,2,,FALSE,FALSE,20.6666666666667,12,31,19,44,11,35,-0.00557682211563559,0.201423315614156,-0.720012955965638,0.140962247958853,-0.378705479088596,0.278367823003596,-0.469510355742693,0.106673553630455,0.141336790095022,0.0219931731566589,0.0707650177856124,0.0166285966582257,0.153596367296351,0.0328235167542816,0.101133190548095,0.0119397288674046,missense,"V37I,A47T",-0.469510355742693,-0.554053225644582
NHERF3_PDZ1 abundance,1,MTSTFNPRECKLSKQEGQNYGFFLRIEKDTEGHLVRIVEKCSPAEKSGLQDGDRVLRINGVFVDKEEHMQVVDLVRKSGNSVTLLVLDGDSYEKAVKTRVDLKELG*,2,,FALSE,FALSE,2377.66666666667,2355,2596,2182,8461,9490,7625,-8.63310597220929e-06,0.101431735049204,-0.0803637509975466,0.00738101891425434,-0.161228517495422,0.124660720566646,-0.0802229777164287,0.00734875186472077,0.141944774054998,0.0110752109591464,0.146221168536514,0.000870701114866564,0.179239987365297,0.014699268061838,0.144705243666699,0.000822529125471544,missense,"V37I,A47S",-0.0802229777164287,-0.0715220717851068
NHERF3_PDZ1 abundance,1,MTSTFNPRECKLSKQEGQNYGFFLRIEKDTEGHLVRIVEKCSPAEKMGLQDGDRVLRINGVFVDKEEHMQVVDLVRKSGNSVTLLVLDGDSYEKAVKTRVDLKELG*,2,,FALSE,FALSE,117.333333333333,58,53,241,247,35,93,0.0383402213600501,0.180694814322336,-0.549519315644469,0.0833500333470764,-0.896577071384299,0.237319197940074,-0.487944719448172,0.072107752449909,0.146132040032916,0.0197298526627082,0.0908772820176703,0.00983237786036704,0.0925319572547319,0.0279833013228618,0.0990698740371536,0.00807085715427077,missense,"V37I,A47M",-0.487944719448172,-0.576903066897
NHERF3_PDZ1 abundance,1,MTSTFNPRECKLSKQEGQNYGFFLRIEKDTEGHLVRIVEKCSPAEKQGLQDGDRVLRINGVFVDKEEHMQVVDLVRKSGNSVTLLVLDGDSYEKAVKTRVDLKELG*,2,,FALSE,FALSE,53,66,54,39,139,49,80,-0.168279143798803,0.181235118839003,-0.462294564472836,0.0732593479362125,-0.343071216414795,0.244971403625834,-0.41543788655846,0.0654511438664012,0.123571516383497,0.0197888478726527,0.101166740556034,0.00864203122407278,0.157798152564776,0.0288856049685331,0.107185399359732,0.00732579805612866,missense,"V37I,A47Q",-0.41543788655846,-0.487029087641992
NHERF3_PDZ1 abundance,1,MTSTFNPRECKLSKQEGQNYGFFLRIEKDTEGHLVRIVEKCSPAEKHGLQDGDRVLRINGVFVDKEEHMQVVDLVRKSGNSVTLLVLDGDSYEKAVKTRVDLKELG*,2,,FALSE,FALSE,24.6666666666667,11,11,52,41,6,4,-0.000766208789239865,0.203524432954024,-0.601997964266177,0.197374124618622,-1.43089664026277,0.528385860378293,-0.385756297260779,0.136854051887485,0.141862055263826,0.0222225916692938,0.0846866437883916,0.0232832177166434,0.0295280973546006,0.0623041914604775,0.11050759231672,0.0153177635724305,missense,"V37I,A47H",-0.385756297260779,-0.450238037275014
NHERF3_PDZ1 abundance,1,MTSTFNPRECKLSKQEGQNYGFFLRIEKDTEGHLVRIVEKCSPAEKPGLQDGDRVLRINGVFVDKEEHMQVVDLVRKSGNSVTLLVLDGDSYEKAVKTRVDLKELG*,2,,FALSE,FALSE,40.6666666666667,56,51,15,5,0,2,-1.09576728425285,0.236843499944673,,,-1.24866122111041,0.71772952207761,-1.11078147082004,0.224914048284505,0.022300185348373,0.0258606611127905,,,0.051016239443831,0.0846304962217295,0.0293571693700045,0.0251741192038123,missense,"V37I,A47P",-1.11078147082004,-1.34892433773635
NHERF3_PDZ1 abundance,1,MTSTFNPRECKLSKQEGQNYGFFLRIEKDTEGHLVRIVEKCSPAEKEGLQDGDRVLRINGVFVDKEEHMQVVDLVRKSGNSVTLLVLDGDSYEKAVKTRVDLKELG*,2,,FALSE,FALSE,84.3333333333333,35,32,186,122,48,21,-0.0204278633345188,0.184719766092243,-0.324332255167212,0.0803960388022199,-1.30376497215213,0.300927703164708,-0.334118910760145,0.0715996976307943,0.139715222501977,0.0201693323771239,0.117441449768605,0.00948391020659242,0.044518725198019,0.0354836467809955,0.1162872478476,0.00801399173089674,missense,"V37I,A47E",-0.334118910760145,-0.386232243363151
NHERF3_PDZ1 abundance,1,MTSTFNPRECKLSKQEGQNYGFFLRIEKDTEGHLVRIVEKCSPAEKDGLQDGDRVLRINGVFVDKEEHMQVVDLVRKSGNSVTLLVLDGDSYEKAVKTRVDLKELG*,2,,FALSE,FALSE,35.6666666666667,28,13,66,35,12,6,-0.321360082224326,0.192791662131428,-0.45759515596713,0.148300712034962,-1.37555008289778,0.449083028634642,-0.469056399930347,0.113715926155672,0.106856790109079,0.0210506931409017,0.101721105782931,0.0174942777961153,0.0360542419116823,0.0529532621816791,0.101184000792366,0.0127279656484314,missense,"V37I,A47D",-0.469056399930347,-0.553490536396749
NHERF3_PDZ1 abundance,1,MTSTFNPRECKLSKQEGQNYGFFLRIEKDTEGHLVRIVEKCSPAEKAGLQDGDRVLRINGVFVDKEEHMQVVDLVRKSGNSVTLLVLDGDSYEKAVKTRVDLKELG*,1,,FALSE,FALSE,263,293,259,237,621,2606,959,-0.166418939613042,0.176546941537812,0.198082456617604,0.0197347238381764,-0.117991019579898,0.217579654521514,0.191072963269808,0.0195333776513658,0.123774629874304,0.0192769513483609,0.179068045941565,0.00232800460845585,0.184338301969083,0.025655729022551,0.175070782902643,0.00218632664877627,missense,V37I,0.191072963269808,0.264755831971251
NHERF3_PDZ1 abundance,1,MTSTFNPRECKLSKQEGQNYGFFLRIEKDTEGHLVRIVEKCSPAEKGGLQDGDRVLRINGVFVDKEEHMQVVDLVRKSGNSVTLLVLDGDSYEKAVKTRVDLKELG*,2,,FALSE,FALSE,340.666666666667,312,356,354,2028,1258,1209,0.126600432561759,0.126209260168878,-0.0891190701246209,0.0195278539313913,-0.361551422131695,0.161780577513434,-0.0879683401633421,0.0191623677815246,0.155769067910666,0.013780639566996,0.145188348242525,0.00230360122180116,0.155619074051224,0.0190762259776733,0.14383832281848,0.00214480035568603,missense,"V37I,A47G",-0.0879683401633421,-0.0811226365337455
NHERF3_PDZ1 abundance,1,MTSTFNPRECKLSKQEGQNYGFFLRIEKDTEGHLVRIVEKCSPAEKVGLQDGDRVLRINGVFVDKEEHMQVVDLVRKSGNSVTLLVLDGDSYEKAVKTRVDLKELG*,2,,FALSE,FALSE,86.3333333333333,64,53,142,326,66,45,0.101378752066951,0.131434002387668,-0.358252562858254,0.0725452978450648,-0.867892609277085,0.233169878503576,-0.293537970176972,0.0612802203400148,0.153015142503705,0.0143511229788412,0.113440044262629,0.00855779838065976,0.0959142624091302,0.0274940376767506,0.120829380468642,0.00685895604761873,missense,"V37I,A47V",-0.293537970176972,-0.335931182528396
NHERF3_PDZ1 abundance,1,MTSTFNPRECKLSKQEGQNYGFFLRIEKDTEGHLVRIVEKCSPAEK*GLQDGDRVLRINGVFVDKEEHMQVVDLVRKSGNSVTLLVLDGDSYEKAVKTRVDLKELG*,2,,FALSE,TRUE,170.333333333333,208,138,165,5,7,25,-1.48081636166996,0.234459351592094,-1.25394848318815,0.166595086363579,-1.20630884736452,0.289088742389929,-1.3076892329448,0.122916573270603,-0.0197428671533951,0.0256003387792535,0.00777936983913582,0.0196523717271512,0.0560101853468885,0.0340876652945173,0.00731773024339985,0.0137577732082086,stop,"V37I,A47*",-1.3076892329448,-1.59299628824161
NHERF3_PDZ1 abundance,1,MTSTFNPRECKLSKQEGQNYGFFLRIEKDTEGHLVRIVEKCSPAEKYGLQDGDRVLRINGVFVDKEEHMQVVDLVRKSGNSVTLLVLDGDSYEKAVKTRVDLKELG*,2,,FALSE,FALSE,123,68,113,188,168,192,510,-0.121435103885805,0.180719538579278,-0.290120213113114,0.041291101225409,-0.250469040827985,0.219764917034271,-0.280735644169215,0.0395950331371435,0.128686361594056,0.0197325522750268,0.121477269687835,0.00487090038498618,0.168717263218658,0.0259134024846848,0.122262315776434,0.00443178223715259,missense,"V37I,A47Y",-0.280735644169215,-0.320062388703307
NHERF3_PDZ1 abundance,1,MTSTFNPRECKLSKQEGQNYGFFLRIEKDTEGHLVRIVEKCSPAEKCGLQDGDRVLRINGVFVDKEEHMQVVDLVRKSGNSVTLLVLDGDSYEKAVKTRVDLKELG*,2,,FALSE,FALSE,82.3333333333333,35,34,178,303,102,83,0.246518720739036,0.183130821105333,-0.134076195511448,0.0649568082570113,-0.833875312594562,0.240127136878309,-0.136848860933173,0.0593221773203766,0.168862803700346,0.0199958373568132,0.139884985705422,0.00766262300972129,0.0999253844402125,0.0283143971721941,0.138367237014859,0.00663979673427867,missense,"V37I,A47C",-0.136848860933173,-0.141711228457543
NHERF3_PDZ1 abundance,1,MTSTFNPRECKLSKQEGQNYGFFLRIEKDTEGHLVRIVEKCSPAEKLGLQDGDRVLRINGVFVDKEEHMQVVDLVRKSGNSVTLLVLDGDSYEKAVKTRVDLKELG*,2,,FALSE,FALSE,21,16,12,35,32,4,1,-0.183441822024763,0.199486401311093,-0.737173635690154,0.232808419069395,-1.75902485572795,0.987013261736013,-0.448740430075424,0.14972870255344,0.121915921514922,0.0217816837790415,0.0687406600185366,0.0274632205104602,-0.00916287583928901,0.11638287063398,0.103457921211165,0.0167587940151452,missense,"V37I,A47L",-0.448740430075424,-0.52830839865169
NHERF3_PDZ1 abundance,1,MTSTFNPRECKLSKQEGQNYGFFLRIEKDTEGHLVRIVEKCSPAEKFGLQDGDRVLRINGVFVDKEEHMQVVDLVRKSGNSVTLLVLDGDSYEKAVKTRVDLKELG*,2,,FALSE,FALSE,297,236,304,351,397,274,593,-0.234219618864563,0.177054406191289,-0.464143429564912,0.0310635430965837,-0.407364026465581,0.218641970054629,-0.45631874064428,0.0303009686977854,0.116371554046805,0.0193323608125572,0.100948639381168,0.00366440757300692,0.150217117856412,0.0257809910996234,0.102609698100697,0.00339151868817074,missense,"V37I,A47F",-0.45631874064428,-0.537701898542788
NHERF3_PDZ1 abundance,1,MTSTFNPRECKLSKQEGQNYGFFLRIEKDTEGHLVRQVEKCSPAEKKGLQDGDRVLRINGVFVDKEEHMQVVDLVRKSGNSVTLLVLDGDSYEKAVKTRVDLKELG*,2,,FALSE,FALSE,70.3333333333333,25,17,169,35,8,6,-0.288104817507905,0.193746373505349,-0.642521310799152,0.168739157461331,-1.68706157384959,0.448089992115843,-0.579002593793317,0.122405818236094,0.110487893057855,0.0211549369445411,0.0799063115044241,0.0199052968472264,-0.000677383647913005,0.0528361690835591,0.0888779727277662,0.0137006055558509,missense,"V37Q,A47K",-0.579002593793317,-0.689771512307499
NHERF3_PDZ1 abundance,1,MTSTFNPRECKLSKQEGQNYGFFLRIEKDTEGHLVRQVEKCSPAEKTGLQDGDRVLRINGVFVDKEEHMQVVDLVRKSGNSVTLLVLDGDSYEKAVKTRVDLKELG*,2,,FALSE,FALSE,235.333333333333,212,279,215,583,794,205,-0.281308214852128,0.136960389255184,-0.127632004016494,0.0236539001172602,-0.602108747725731,0.208248044562444,-0.137898596394496,0.0231641852691386,0.111230006048249,0.014954542612449,0.140645174072943,0.00279032982333462,0.127253951524477,0.0245553997800005,0.138249742506013,0.00259271470889559,missense,"V37Q,A47T",-0.137898596394496,-0.143012401041067
NHERF3_PDZ1 abundance,1,MTSTFNPRECKLSKQEGQNYGFFLRIEKDTEGHLVRQVEKCSPAEKRGLQDGDRVLRINGVFVDKEEHMQVVDLVRKSGNSVTLLVLDGDSYEKAVKTRVDLKELG*,2,,FALSE,FALSE,263,249,277,263,219,307,515,-0.424511791066069,0.177689637206408,-0.407399919393814,0.0302641536094454,-0.358461231766494,0.219391554699861,-0.406984993012175,0.0295624214830931,0.095593777249597,0.0194017209343852,0.107642381551643,0.00357010767677989,0.155983451349332,0.025869377766933,0.10813151255886,0.00330885477383494,missense,"V37Q,A47R",-0.406984993012175,-0.476551520922464
NHERF3_PDZ1 abundance,1,MTSTFNPRECKLSKQEGQNYGFFLRIEKDTEGHLVRQVEKCSPAEKMGLQDGDRVLRINGVFVDKEEHMQVVDLVRKSGNSVTLLVLDGDSYEKAVKTRVDLKELG*,2,,FALSE,FALSE,97.6666666666667,47,65,181,275,173,282,0.131559970668896,0.181518238164238,-0.166933813909616,0.0483229958216721,-0.434199455134376,0.223122448509945,-0.15922356449812,0.0457063417182321,0.156310593999812,0.0198197613362948,0.136008940229384,0.00570041708663916,0.147052839984731,0.0263093030936549,0.135862887202163,0.00511580714304462,missense,"V37Q,A47M",-0.15922356449812,-0.169445216605829
NHERF3_PDZ1 abundance,1,MTSTFNPRECKLSKQEGQNYGFFLRIEKDTEGHLVRQVEKCSPAEKHGLQDGDRVLRINGVFVDKEEHMQVVDLVRKSGNSVTLLVLDGDSYEKAVKTRVDLKELG*,2,,FALSE,FALSE,37.3333333333333,25,19,68,324,88,31,0.364917095973968,0.185729504019503,-0.0148728586340991,0.0798029455293083,-0.841355465638091,0.277923487186108,-0.0133153932711979,0.0708955411802505,0.181790581996862,0.020279584464919,0.153946794721313,0.00941394602143815,0.0990433682427237,0.0327711232556635,0.15219405781286,0.00793517709677616,missense,"V37Q,A47H",-0.0133153932711979,0.011411503117826
NHERF3_PDZ1 abundance,1,MTSTFNPRECKLSKQEGQNYGFFLRIEKDTEGHLVRQVEKCSPAEKEGLQDGDRVLRINGVFVDKEEHMQVVDLVRKSGNSVTLLVLDGDSYEKAVKTRVDLKELG*,2,,FALSE,FALSE,346,329,301,408,889,1508,1441,-0.0951477312584321,0.176291566076125,0.00668256908903,0.0199902832060602,-0.163050898813057,0.21644281938899,0.00398313186378336,0.0197798754258739,0.131556648662188,0.0192490672043049,0.156489578470817,0.0023581516422348,0.179025102745851,0.0255216800271728,0.154130242489272,0.00221391658549331,missense,"V37Q,A47E",0.00398313186378336,0.0328534448930009
NHERF3_PDZ1 abundance,1,MTSTFNPRECKLSKQEGQNYGFFLRIEKDTEGHLVRQVEKCSPAEKAGLQDGDRVLRINGVFVDKEEHMQVVDLVRKSGNSVTLLVLDGDSYEKAVKTRVDLKELG*,1,,FALSE,FALSE,221.666666666667,216,193,256,1338,1408,1564,0.14829470728901,0.176551910407767,0.10983437138374,0.0235984889997976,0.0185062369873169,0.216650384097922,0.109449380950125,0.0232553264625779,0.158137840061645,0.0192774938933836,0.16865786990888,0.00278379325672895,0.200433265602109,0.0255461548519845,0.165934840497841,0.00260291593592217,missense,V37Q,0.109449380950125,0.163581420515755
NHERF3_PDZ1 abundance,1,MTSTFNPRECKLSKQEGQNYGFFLRIEKDTEGHLVRQVEKCSPAEKGGLQDGDRVLRINGVFVDKEEHMQVVDLVRKSGNSVTLLVLDGDSYEKAVKTRVDLKELG*,2,,FALSE,FALSE,277.333333333333,230,273,329,1181,1819,1958,0.0932407083380668,0.176516775467923,0.0849485183144847,0.0201304588200818,0.00982480772321975,0.216182087242382,0.0844165010314563,0.0199157618252928,0.15212655915207,0.0192736575509349,0.165722212885978,0.00237468744370388,0.199409601890454,0.02549093600694,0.163132967035984,0.00222912604192006,missense,"V37Q,A47G",0.0844165010314563,0.132552558257688
NHERF3_PDZ1 abundance,1,MTSTFNPRECKLSKQEGQNYGFFLRIEKDTEGHLVRQVEKCSPAEKYGLQDGDRVLRINGVFVDKEEHMQVVDLVRKSGNSVTLLVLDGDSYEKAVKTRVDLKELG*,2,,FALSE,FALSE,100.666666666667,106,74,122,289,123,513,-0.0925219905549639,0.178628392821759,-0.296155591672758,0.0513096981481245,-0.105260838535915,0.220371580299578,-0.272271001362486,0.0481252306691605,0.131843350178245,0.019504222547653,0.120765306894951,0.00605274311040729,0.185839370972941,0.0259849366930504,0.123209744043631,0.00538654789603853,missense,"V37Q,A47Y",-0.272271001362486,-0.309570258490281
NHERF3_PDZ1 abundance,1,MTSTFNPRECKLSKQEGQNYGFFLRIEKDTEGHLVRQVEKCSPAEKSGLQDGDRVLRINGVFVDKEEHMQVVDLVRKSGNSVTLLVLDGDSYEKAVKTRVDLKELG*,2,,FALSE,FALSE,40.3333333333333,20,55,46,113,546,23,0.121298945781564,0.189853848933638,0.194388510889642,0.042512577430203,-0.810751333617408,0.297159859316851,0.171749956715924,0.0410867810926823,0.155190204851099,0.0207299167989777,0.178632290024806,0.00501499169617943,0.102652029722676,0.0350393645204481,0.172908002613578,0.00459875020176489,missense,"V37Q,A47S",0.171749956715924,0.240804496339067
NHERF3_PDZ1 abundance,1,MTSTFNPRECKLSKQEGQNYGFFLRIEKDTEGHLVRQVEKCSPAEKWGLQDGDRVLRINGVFVDKEEHMQVVDLVRKSGNSVTLLVLDGDSYEKAVKTRVDLKELG*,2,,FALSE,FALSE,67.6666666666667,60,73,70,174,42,200,-0.0744098995713783,0.18111843686715,-0.587355480862779,0.0750282353171395,-0.23328954438696,0.22797896953232,-0.488621262117288,0.0663185348045645,0.133820987930938,0.0197761075064077,0.0864139427930226,0.0088506978367097,0.170742969649731,0.0268819558429038,0.0989941501509459,0.00742288315614876,missense,"V37Q,A47W",-0.488621262117288,-0.577741657956435
NHERF3_PDZ1 abundance,1,MTSTFNPRECKLSKQEGQNYGFFLRIEKDTEGHLVRHVEKCSPAEKKGLQDGDRVLRINGVFVDKEEHMQVVDLVRKSGNSVTLLVLDGDSYEKAVKTRVDLKELG*,2,,FALSE,FALSE,177.333333333333,157,167,208,228,271,247,-0.277356787582316,0.17819857768133,-0.302741569791667,0.0344662325792706,-0.524169713114362,0.224007741861517,-0.306786817379161,0.0334594805504298,0.111661457709622,0.0194572915417761,0.119988392683345,0.00406580547762394,0.136444069767223,0.0264136917433352,0.119346467056497,0.0037450437547088,missense,"V37H,A47K",-0.306786817379161,-0.35235345021196
NHERF3_PDZ1 abundance,1,MTSTFNPRECKLSKQEGQNYGFFLRIEKDTEGHLVRHVEKCSPAEKNGLQDGDRVLRINGVFVDKEEHMQVVDLVRKSGNSVTLLVLDGDSYEKAVKTRVDLKELG*,2,,FALSE,FALSE,20,13,20,27,12,31,95,-0.410327313015946,0.21738002716901,-0.315332056274282,0.100658245547855,-0.164305035383489,0.243482821470279,-0.311402943440797,0.0855211483800699,0.0971425636000848,0.0237354675835317,0.11850315727825,0.0118741392803874,0.178877222246275,0.0287100800073656,0.118829794538165,0.00957218813225693,missense,"V37H,A47N",-0.311402943440797,-0.35807525050812
NHERF3_PDZ1 abundance,1,MTSTFNPRECKLSKQEGQNYGFFLRIEKDTEGHLVRHVEKCSPAEKTGLQDGDRVLRINGVFVDKEEHMQVVDLVRKSGNSVTLLVLDGDSYEKAVKTRVDLKELG*,2,,FALSE,FALSE,25.6666666666667,12,15,50,16,6,1,-0.302421844310225,0.212882880882908,-0.687129746082321,0.192412187264167,-1.87719455080103,0.986594248963235,-0.542105851090806,0.141274873567806,0.108924633866177,0.0232444295094165,0.0746440821584867,0.0226978833018949,-0.0230967598788597,0.116333463081702,0.0930077414376802,0.0158125761144128,missense,"V37H,A47T",-0.542105851090806,-0.644037104168796
NHERF3_PDZ1 abundance,1,MTSTFNPRECKLSKQEGQNYGFFLRIEKDTEGHLVRHVEKCSPAEKRGLQDGDRVLRINGVFVDKEEHMQVVDLVRKSGNSVTLLVLDGDSYEKAVKTRVDLKELG*,2,,FALSE,FALSE,71.6666666666667,59,115,41,78,104,1,-0.304919228243154,0.183500899109721,-0.463221620371711,0.0503067741339982,-1.81144592641773,0.986808887488088,-0.455433363200323,0.0484580596791129,0.1086519474738,0.0200362457355908,0.101057380505061,0.00593443328525026,-0.0153440640006853,0.116358772009798,0.102708796389508,0.00542380069209524,missense,"V37H,A47R",-0.455433363200323,-0.536604451711093
NHERF3_PDZ1 abundance,1,MTSTFNPRECKLSKQEGQNYGFFLRIEKDTEGHLVRHVEKCSPAEKIGLQDGDRVLRINGVFVDKEEHMQVVDLVRKSGNSVTLLVLDGDSYEKAVKTRVDLKELG*,2,,FALSE,FALSE,689,658,773,636,952,1168,1351,-0.278454174205014,0.175894763344088,-0.322327440645845,0.0165673353104773,-0.33149633730547,0.216345802985472,-0.321996856369251,0.0164466019943755,0.11154163536463,0.0192057407841826,0.117677947501388,0.00195436395608506,0.159162995075215,0.0255102404164018,0.117644041896523,0.0018408308518832,missense,"V37H,A47I",-0.321996856369251,-0.371206662718739
NHERF3_PDZ1 abundance,1,MTSTFNPRECKLSKQEGQNYGFFLRIEKDTEGHLVRHVEKCSPAEKQGLQDGDRVLRINGVFVDKEEHMQVVDLVRKSGNSVTLLVLDGDSYEKAVKTRVDLKELG*,2,,FALSE,FALSE,97.3333333333333,58,55,179,272,76,28,0.0666319472697069,0.180571858116988,-0.346857564425967,0.0629386657501128,-1.19574394209776,0.282064299519238,-0.340054344900111,0.0581550627884465,0.149221180060895,0.0197164272203424,0.114784254046421,0.00742455304253524,0.0572559376083722,0.03325938379356,0.11562290816893,0.00650916425233541,missense,"V37H,A47Q",-0.340054344900111,-0.39358935804469
NHERF3_PDZ1 abundance,1,MTSTFNPRECKLSKQEGQNYGFFLRIEKDTEGHLVRHVEKCSPAEKLGLQDGDRVLRINGVFVDKEEHMQVVDLVRKSGNSVTLLVLDGDSYEKAVKTRVDLKELG*,2,,FALSE,FALSE,642,475,664,787,263,868,1151,-0.560310227577397,0.176968586918849,-0.362088703313528,0.0186465206347911,-0.455155385526216,0.216553531619206,-0.364926833579748,0.0184762496485942,0.0807661068804013,0.0193229903078904,0.112987514359916,0.00219963483276553,0.144581838398067,0.025534734570274,0.112838986934607,0.00206800470953575,missense,"V37H,A47L",-0.364926833579748,-0.424419411468955
NHERF3_PDZ1 abundance,1,MTSTFNPRECKLSKQEGQNYGFFLRIEKDTEGHLVRHVEKCSPAEKEGLQDGDRVLRINGVFVDKEEHMQVVDLVRKSGNSVTLLVLDGDSYEKAVKTRVDLKELG*,2,,FALSE,FALSE,106.666666666667,54,122,144,121,397,618,-0.150089536034217,0.182383791030134,-0.111760042719042,0.0337848465104586,-0.0984953859761851,0.219399871585203,-0.112705865041486,0.0328453387648565,0.125557618101655,0.0199142700280907,0.142517508307194,0.00398542584214795,0.186637113840808,0.0258703584457428,0.141069507776291,0.00367630425783883,missense,"V37H,A47E",-0.112705865041486,-0.111785399050215
NHERF3_PDZ1 abundance,1,MTSTFNPRECKLSKQEGQNYGFFLRIEKDTEGHLVRHVEKCSPAEKDGLQDGDRVLRINGVFVDKEEHMQVVDLVRKSGNSVTLLVLDGDSYEKAVKTRVDLKELG*,2,,FALSE,FALSE,71.6666666666667,42,45,128,40,32,23,-0.401156540369329,0.188989960342562,-0.529202947637972,0.0878875787570145,-1.14980949416549,0.294890400450161,-0.550223631484406,0.0769321803654715,0.0981439093985213,0.0206355898273773,0.0932739002188694,0.0103676489243066,0.0626722608925612,0.0347717631133237,0.0920991366935232,0.00861084442657731,missense,"V37H,A47D",-0.550223631484406,-0.654099290001694
NHERF3_PDZ1 abundance,1,MTSTFNPRECKLSKQEGQNYGFFLRIEKDTEGHLVRHVEKCSPAEKGGLQDGDRVLRINGVFVDKEEHMQVVDLVRKSGNSVTLLVLDGDSYEKAVKTRVDLKELG*,2,,FALSE,FALSE,24.6666666666667,13,15,46,57,28,9,0.0468959539727806,0.198495903978392,-0.264306120990016,0.11008654521867,-1.1216087094243,0.388453530105771,-0.244947445012702,0.0934448372234704,0.147066230338841,0.0216735325489673,0.124522426332461,0.0129863476529769,0.0659975336214592,0.045804183889177,0.126268007721991,0.0104590686494995,missense,"V37H,A47G",-0.244947445012702,-0.275702047196474
NHERF3_PDZ1 abundance,1,MTSTFNPRECKLSKQEGQNYGFFLRIEKDTEGHLVRHVEKCSPAEKVGLQDGDRVLRINGVFVDKEEHMQVVDLVRKSGNSVTLLVLDGDSYEKAVKTRVDLKELG*,2,,FALSE,FALSE,237.666666666667,256,201,256,850,439,712,0.0470277090863369,0.12742925304204,-0.221243219547973,0.0289869094296181,-0.383133525720887,0.165923554568424,-0.21298215529499,0.027863465417503,0.147080616523567,0.0139138491431939,0.12960233694244,0.00341943770231543,0.153074237758334,0.0195647417669975,0.129845810086387,0.0031186944755191,missense,"V37H,A47V",-0.21298215529499,-0.236080294728816
NHERF3_PDZ1 abundance,1,MTSTFNPRECKLSKQEGQNYGFFLRIEKDTEGHLVRHVEKCSPAEKSGLQDGDRVLRINGVFVDKEEHMQVVDLVRKSGNSVTLLVLDGDSYEKAVKTRVDLKELG*,2,,FALSE,FALSE,20.3333333333333,21,29,11,63,55,4,-0.0644617997393001,0.191514682572954,-0.259946519068582,0.0788491896881563,-0.916257988740423,0.534889804393614,-0.244102180085817,0.0722433540831863,0.134907209163666,0.0209112612560605,0.125036706311616,0.0093014363146011,0.0902112977991668,0.0630710987597922,0.126362616307762,0.00808603473746929,missense,"V37H,A47S",-0.244102180085817,-0.274654320803302
NHERF3_PDZ1 abundance,1,MTSTFNPRECKLSKQEGQNYGFFLRIEKDTEGHLVRHVEKCSPAEKWGLQDGDRVLRINGVFVDKEEHMQVVDLVRKSGNSVTLLVLDGDSYEKAVKTRVDLKELG*,2,,FALSE,FALSE,261.333333333333,287,263,234,560,229,451,-0.190687643027701,0.176623626319836,-0.473621942833588,0.0337970835466565,-0.363717997220505,0.220075278810326,-0.461405700999459,0.032823547423667,0.1211247589055,0.019285324468843,0.0998305075668225,0.00398686938282762,0.155363604101574,0.025949998542542,0.102040326167983,0.00367386520245346,missense,"V37H,A47W",-0.461405700999459,-0.5440073093739
NHERF3_PDZ1 abundance,1,MTSTFNPRECKLSKQEGQNYGFFLRIEKDTEGHLVRHVEKCSPAEKFGLQDGDRVLRINGVFVDKEEHMQVVDLVRKSGNSVTLLVLDGDSYEKAVKTRVDLKELG*,2,,FALSE,FALSE,444,439,496,397,1064,1730,1325,-0.127058902708051,0.17604275303979,-0.0927150016104601,0.0167099910842572,-0.181801000456658,0.216587794036603,-0.0935423217174911,0.0165863682011892,0.128072305664539,0.0192218996036968,0.144764154565463,0.00197119232933748,0.176814199672347,0.0255387745955159,0.143214439707779,0.00185647456635027,missense,"V37H,A47F",-0.0935423217174911,-0.0880317219619751
NHERF3_PDZ1 abundance,1,MTSTFNPRECKLSKQEGQNYGFFLRIEKDTEGHLVRPVEKCSPAEKKGLQDGDRVLRINGVFVDKEEHMQVVDLVRKSGNSVTLLVLDGDSYEKAVKTRVDLKELG*,2,,FALSE,FALSE,78,67,91,76,18,2,17,-0.772514932397828,0.19646807670175,-1.48351622123814,0.309791680979739,-1.07724745836104,0.318869334153355,-0.997929968039325,0.147183391312613,0.0575957266116462,0.0214521164914916,-0.0193015640779282,0.0365445428522785,0.0712283546689651,0.0375992196909699,0.0419883820710334,0.0164739031020337,missense,"V37P,A47K",-0.997929968039325,-1.2090421609043
NHERF3_PDZ1 abundance,1,MTSTFNPRECKLSKQEGQNYGFFLRIEKDTEGHLVRPVEKCSPAEKNGLQDGDRVLRINGVFVDKEEHMQVVDLVRKSGNSVTLLVLDGDSYEKAVKTRVDLKELG*,2,,FALSE,FALSE,382,347,428,371,28,120,113,-1.10055061588188,0.160914456186662,-0.778761203022562,0.0422546478693405,-0.895990954605999,0.202242606443316,-0.803303535898188,0.0400593424642096,0.021777899035777,0.0175700587964809,0.0638347870406221,0.00498456506283667,0.0926010687406965,0.0238472734003311,0.0637724771078005,0.00448375132683888,missense,"V37P,A47N",-0.803303535898188,-0.967797974286261
NHERF3_PDZ1 abundance,1,MTSTFNPRECKLSKQEGQNYGFFLRIEKDTEGHLVRPVEKCSPAEKSGLQDGDRVLRINGVFVDKEEHMQVVDLVRKSGNSVTLLVLDGDSYEKAVKTRVDLKELG*,2,,FALSE,FALSE,751,629,704,920,1176,1651,1917,-0.211499587653439,0.102391920733744,-0.201694162038667,0.0152389795776763,-0.339935255407427,0.126599580651245,-0.203835899003726,0.0149672489498984,0.118852327332794,0.0111800524962754,0.131908439442065,0.00179766461268471,0.158167926871143,0.0149278871809026,0.130869529804657,0.00167525022154801,missense,"V37P,A47S",-0.203835899003726,-0.224743288057564
NHERF3_PDZ1 abundance,1,MTSTFNPRECKLSKQEGQNYGFFLRIEKDTEGHLVRPVEKCSPAEKDGLQDGDRVLRINGVFVDKEEHMQVVDLVRKSGNSVTLLVLDGDSYEKAVKTRVDLKELG*,2,,FALSE,FALSE,67.6666666666667,55,35,113,33,3,5,-0.536736614166475,0.189382293651412,-1.10995337117463,0.256277967515696,-1.61411081703474,0.4815771504376,-0.81875508470584,0.145218461006717,0.0833400817953396,0.0206784282364778,0.0247657379845124,0.0302318033084456,0.00792454585210284,0.0567847802785149,0.0620430203018151,0.0162539729103668,missense,"V37P,A47D",-0.81875508470584,-0.986950544073841
NHERF3_PDZ1 abundance,1,MTSTFNPRECKLSKQEGQNYGFFLRIEKDTEGHLVRPVEKCSPAEKGGLQDGDRVLRINGVFVDKEEHMQVVDLVRKSGNSVTLLVLDGDSYEKAVKTRVDLKELG*,2,,FALSE,FALSE,180.666666666667,189,163,190,398,708,474,-0.266816057614917,0.13192745467502,-0.0384570535855136,0.0279953782820781,-0.256752916627539,0.162487390812403,-0.0540547473254351,0.0270047230961882,0.112812387524592,0.0144050024493842,0.151164687660488,0.0033024718354592,0.167976305085053,0.0191595692962742,0.147634194331366,0.00302257739556333,missense,"V37P,A47G",-0.0540547473254351,-0.0390859150593297
NHERF3_PDZ1 abundance,1,MTSTFNPRECKLSKQEGQNYGFFLRIEKDTEGHLVRPVEKCSPAEK*GLQDGDRVLRINGVFVDKEEHMQVVDLVRKSGNSVTLLVLDGDSYEKAVKTRVDLKELG*,2,,FALSE,TRUE,287,286,285,290,25,39,30,-1.10198887789512,0.189099678188096,-0.981548676381959,0.0718649704253114,-1.33274104579457,0.277759726837492,-1.01531570646217,0.0652948350039683,0.0216208569108101,0.0206475697889216,0.0399129842128295,0.00847754362860789,0.0411020349052485,0.0327518135865772,0.0400424358091555,0.00730830275974539,stop,"V37P,A47*",-1.01531570646217,-1.23059220566663
NHERF3_PDZ1 abundance,1,MTSTFNPRECKLSKQEGQNYGFFLRIEKDTEGHLVRPVEKCSPAEKYGLQDGDRVLRINGVFVDKEEHMQVVDLVRKSGNSVTLLVLDGDSYEKAVKTRVDLKELG*,2,,FALSE,FALSE,32,21,15,60,20,0,13,-0.401156540369329,0.201870493652179,,,-1.08780800862241,0.344625538806573,-0.576573306237388,0.174186635832241,0.0981439093985213,0.02204199999675,,,0.0699831159244216,0.0406362417355426,0.0891498773730285,0.0194963150038768,missense,"V37P,A47Y",-0.576573306237388,-0.686760351418179
NHERF3_PDZ1 abundance,1,MTSTFNPRECKLSKQEGQNYGFFLRIEKDTEGHLVRPVEKCSPAEKRGLQDGDRVLRINGVFVDKEEHMQVVDLVRKSGNSVTLLVLDGDSYEKAVKTRVDLKELG*,2,,FALSE,FALSE,234,262,250,190,8,20,30,-1.41062613263537,0.214319686675931,-1.12889063621961,0.0991773461631784,-1.19264467521926,0.27807474657343,-1.17991480115118,0.0856331861592629,-0.012078879216565,0.0234013126314229,0.0225318055181772,0.0116994451412418,0.0576213851562056,0.0327889588840074,0.0216192325359692,0.00958472826672272,missense,"V37P,A47R",-1.17991480115118,-1.43461677868824
NHERF3_PDZ1 abundance,1,MTSTFNPRECKLSKQEGQNYGFFLRIEKDTEGHLVRPVEKCSPAEKLGLQDGDRVLRINGVFVDKEEHMQVVDLVRKSGNSVTLLVLDGDSYEKAVKTRVDLKELG*,2,,FALSE,FALSE,402.666666666667,338,437,433,12,9,180,-1.36638590091933,0.20220083154444,-1.50135649920131,0.146017718947523,-0.871922178367171,0.226568088721714,-1.33003561480095,0.104920136862302,-0.00724834073766609,0.0220780691997742,-0.021406090579284,0.0172249647582329,0.0954391190282831,0.0267155929729948,0.0048165504153212,0.0117434729061957,missense,"V37P,A47L",-1.33003561480095,-1.62069517094441
NHERF3_PDZ1 abundance,1,MTSTFNPRECKLSKQEGQNYGFFLRIEKDTEGHLVRPVEKCSPAEKVGLQDGDRVLRINGVFVDKEEHMQVVDLVRKSGNSVTLLVLDGDSYEKAVKTRVDLKELG*,2,,FALSE,FALSE,349,254,384,409,108,142,142,-0.610632724558648,0.129848200930154,-0.708429017239907,0.0394074044470426,-0.958399590911356,0.182056949818732,-0.710803495599333,0.0369252867119727,0.0752714530643346,0.0141779711967804,0.0721315158911194,0.00464869029393402,0.0852422048559353,0.0214670980220704,0.0741257967808128,0.00413296357614042,missense,"V37P,A47V",-0.710803495599333,-0.853141929171838
NHERF3_PDZ1 abundance,1,MTSTFNPRECKLSKQEGQNYGFFLRIEKDTEGHLVRPVEKCSPAEKCGLQDGDRVLRINGVFVDKEEHMQVVDLVRKSGNSVTLLVLDGDSYEKAVKTRVDLKELG*,2,,FALSE,FALSE,335,278,394,333,286,400,674,-0.378514392344031,0.17722821331914,-0.431476502020757,0.026198625700575,-0.347503261554209,0.218246677340431,-0.429191967202144,0.0257361594269924,0.100616178711737,0.0193513386068956,0.104802190030799,0.00309051810738612,0.157275551546024,0.0257343804788723,0.105645936314609,0.00288058994182472,missense,"V37P,A47C",-0.429191967202144,-0.504077604439332
NHERF3_PDZ1 abundance,1,MTSTFNPRECKLSKQEGQNYGFFLRIEKDTEGHLVRRVEKCSPAEKKGLQDGDRVLRINGVFVDKEEHMQVVDLVRKSGNSVTLLVLDGDSYEKAVKTRVDLKELG*,2,,FALSE,FALSE,217.666666666667,140,217,296,71,276,856,-0.586074853889125,0.181601404856698,-0.369611157133018,0.0326363564190925,-0.229284414457697,0.217660019030041,-0.373248187391623,0.0317775762961334,0.0779528978630504,0.0198288422088966,0.112100128891426,0.00384994433009892,0.171215231306692,0.0256652051385893,0.111907596679552,0.00355679202694879,missense,"V37R,A47K",-0.373248187391623,-0.434733931494945
NHERF3_PDZ1 abundance,1,MTSTFNPRECKLSKQEGQNYGFFLRIEKDTEGHLVRRVEKCSPAEKMGLQDGDRVLRINGVFVDKEEHMQVVDLVRKSGNSVTLLVLDGDSYEKAVKTRVDLKELG*,2,,FALSE,FALSE,56,31,19,118,28,8,5,-0.416706712976041,0.194225844994939,-0.673050687044593,0.167268946912357,-1.62845544768641,0.481539586988389,-0.632861917771174,0.122570433328317,0.0964460044776705,0.0212072898683427,0.0763049168674654,0.0197318636154529,0.00623311032823745,0.056780351014776,0.0828496207755565,0.0137190305496918,missense,"V37R,A47M",-0.632861917771174,-0.756531451653319
NHERF3_PDZ1 abundance,1,MTSTFNPRECKLSKQEGQNYGFFLRIEKDTEGHLVRRVEKCSPAEKWGLQDGDRVLRINGVFVDKEEHMQVVDLVRKSGNSVTLLVLDGDSYEKAVKTRVDLKELG*,2,,FALSE,FALSE,156.666666666667,153,132,185,104,46,91,-0.516066631037841,0.138178854752023,-0.722066186957626,0.0690024514203987,-0.846042587057946,0.218076616240234,-0.693197419503191,0.0593991051732488,0.0855970127603927,0.0150875854162361,0.0705228086089972,0.00813986687721917,0.0984906901106252,0.0257143278617582,0.0760964049386235,0.00664840709433874,missense,"V37R,A47W",-0.693197419503191,-0.831318770515418
NHERF3_PDZ1 abundance,1,MTSTFNPRECKLSKQEGQNYGFFLRIEKDTEGHLVRRVEKCSPAEKDGLQDGDRVLRINGVFVDKEEHMQVVDLVRKSGNSVTLLVLDGDSYEKAVKTRVDLKELG*,2,,FALSE,FALSE,97,121,57,113,33,25,150,-0.768102205018382,0.187114120798107,-0.661845805826669,0.0949472491085464,-0.48726278830569,0.2302007446575,-0.660206432143327,0.0794655005856675,0.0580775470853753,0.0204307691302821,0.0776266994941909,0.0112004421899895,0.140795919962174,0.0271439346602065,0.0797890113132956,0.00889439321195139,missense,"V37R,A47D",-0.660206432143327,-0.790425640924546
NHERF3_PDZ1 abundance,1,MTSTFNPRECKLSKQEGQNYGFFLRIEKDTEGHLVRLVEKCSPAEKKGLQDGDRVLRINGVFVDKEEHMQVVDLVRKSGNSVTLLVLDGDSYEKAVKTRVDLKELG*,2,,FALSE,FALSE,145.666666666667,107,140,190,115,248,165,-0.365455991310799,0.131649822039868,-0.278017946642274,0.0367456925916068,-0.660973809155331,0.17761999846604,-0.298720927007518,0.0347104959404096,0.102042010047088,0.0143746880709309,0.122904912270924,0.00433470173667591,0.120312925405767,0.0209439184911477,0.120249263868209,0.00388506706936328,missense,"V37L,A47K",-0.298720927007518,-0.342355583320755
NHERF3_PDZ1 abundance,1,MTSTFNPRECKLSKQEGQNYGFFLRIEKDTEGHLVRLVEKCSPAEKNGLQDGDRVLRINGVFVDKEEHMQVVDLVRKSGNSVTLLVLDGDSYEKAVKTRVDLKELG*,2,,FALSE,FALSE,360.333333333333,328,410,343,704,905,847,-0.169559219943039,0.128146455147812,-0.217646655541249,0.0203713284144642,-0.297774692599956,0.160922494342955,-0.217712771907819,0.0199632919382389,0.123431746386126,0.0139921595912791,0.130026605234761,0.00240310159990679,0.1631392555425,0.0189750457944937,0.129316322900383,0.00223444597963939,missense,"V37L,A47N",-0.217712771907819,-0.241944008842099
NHERF3_PDZ1 abundance,1,MTSTFNPRECKLSKQEGQNYGFFLRIEKDTEGHLVRLVEKCSPAEKTGLQDGDRVLRINGVFVDKEEHMQVVDLVRKSGNSVTLLVLDGDSYEKAVKTRVDLKELG*,2,,FALSE,FALSE,1655,1660,1754,1551,2143,3083,2156,-0.328127534898955,0.0794645980285632,-0.277871609134868,0.0105889248218472,-0.523255271588252,0.101454485384633,-0.281337721640628,0.0104404229206251,0.106117859970585,0.00867664529767905,0.122922174959494,0.00124912139566737,0.136551895400334,0.0119629236054934,0.12219492661088,0.00116857285325978,missense,"V37L,A47T",-0.281337721640628,-0.320808678342768
NHERF3_PDZ1 abundance,1,MTSTFNPRECKLSKQEGQNYGFFLRIEKDTEGHLVRLVEKCSPAEKRGLQDGDRVLRINGVFVDKEEHMQVVDLVRKSGNSVTLLVLDGDSYEKAVKTRVDLKELG*,2,,FALSE,FALSE,931,725,863,1205,426,304,935,-0.719810066623841,0.0803609319323119,-0.677821074342857,0.0273466392845781,-0.710580797634025,0.119167909669541,-0.683458898064261,0.0252985936732148,0.0633505084532192,0.00877451493452433,0.0757421786348181,0.00322594340829451,0.114463557472754,0.0140515877065302,0.0771864155513105,0.00283161419962845,missense,"V37L,A47R",-0.683458898064261,-0.819247636818154
NHERF3_PDZ1 abundance,1,MTSTFNPRECKLSKQEGQNYGFFLRIEKDTEGHLVRLVEKCSPAEKSGLQDGDRVLRINGVFVDKEEHMQVVDLVRKSGNSVTLLVLDGDSYEKAVKTRVDLKELG*,2,,FALSE,FALSE,1119.33333333333,1059,1190,1109,4731,5031,5884,0.0233469260267018,0.0884147886485096,-0.0456579810900463,0.0105163341774248,-0.0572595108355067,0.108561917263023,-0.0448105423087495,0.0103947450613475,0.144494939881676,0.00965390600600071,0.150315231009705,0.00124055824798251,0.19149940871366,0.0128009906881864,0.148668877228275,0.00116346023409169,missense,"V37L,A47S",-0.0448105423087495,-0.0276274985655026
NHERF3_PDZ1 abundance,1,MTSTFNPRECKLSKQEGQNYGFFLRIEKDTEGHLVRLVEKCSPAEKIGLQDGDRVLRINGVFVDKEEHMQVVDLVRKSGNSVTLLVLDGDSYEKAVKTRVDLKELG*,2,,FALSE,FALSE,261.333333333333,297,256,231,159,340,383,-0.517143534105287,0.140726902001881,-0.354526794677593,0.02977077130271,-0.487261961712521,0.207379367502904,-0.363925608957491,0.0288430698838274,0.0854794269905276,0.0153658036761561,0.113879554111652,0.00351190588519523,0.140796017429239,0.0244529704269589,0.112951051735284,0.00322833938118833,missense,"V37L,A47I",-0.363925608957491,-0.423178369247911
NHERF3_PDZ1 abundance,1,MTSTFNPRECKLSKQEGQNYGFFLRIEKDTEGHLVRLVEKCSPAEKHGLQDGDRVLRINGVFVDKEEHMQVVDLVRKSGNSVTLLVLDGDSYEKAVKTRVDLKELG*,2,,FALSE,FALSE,1722.66666666667,1728,1824,1616,4339,4552,3873,-0.108911750984923,0.106606502745798,-0.181707863567539,0.00973278756415596,-0.393808119886551,0.134232201293113,-0.182209359717632,0.00966730879530623,0.130053771657838,0.0116402377121301,0.134266121025465,0.00114812725469437,0.151815551619033,0.0158278814719605,0.133290139286842,0.00108203994303307,missense,"V37L,A47H",-0.182209359717632,-0.197936667692384
NHERF3_PDZ1 abundance,1,MTSTFNPRECKLSKQEGQNYGFFLRIEKDTEGHLVRLVEKCSPAEKLGLQDGDRVLRINGVFVDKEEHMQVVDLVRKSGNSVTLLVLDGDSYEKAVKTRVDLKELG*,2,,FALSE,FALSE,1188,1063,1032,1469,672,1020,1078,-0.533145537595646,0.0833246701479279,-0.42962899259232,0.0165643187026275,-0.796179311646568,0.11488482698185,-0.440673739765473,0.016086360092995,0.0837321871908855,0.00909812199842508,0.105020131284947,0.0019540081022594,0.104370277910066,0.0135465514748188,0.104360807558158,0.00180050979307549,missense,"V37L,A47L",-0.440673739765473,-0.518309540217536
NHERF3_PDZ1 abundance,1,MTSTFNPRECKLSKQEGQNYGFFLRIEKDTEGHLVRLVEKCSPAEKVGLQDGDRVLRINGVFVDKEEHMQVVDLVRKSGNSVTLLVLDGDSYEKAVKTRVDLKELG*,2,,FALSE,FALSE,719,700,626,831,2306,1123,1691,-0.00669571465758843,0.0747661875435354,-0.280879765528846,0.0179089996747512,-0.416753778169193,0.101447505221835,-0.270317725950753,0.0171652046504575,0.141214619544191,0.00816363142416988,0.122567318108921,0.00211263325078826,0.149109932877069,0.0119621005452413,0.123428369729433,0.00192126241701827,missense,"V37L,A47V",-0.270317725950753,-0.307149126207473
NHERF3_PDZ1 abundance,1,MTSTFNPRECKLSKQEGQNYGFFLRIEKDTEGHLVRLVEKCSPAEKWGLQDGDRVLRINGVFVDKEEHMQVVDLVRKSGNSVTLLVLDGDSYEKAVKTRVDLKELG*,2,,FALSE,FALSE,130.333333333333,100,122,169,169,66,149,-0.355868232825122,0.135245050883609,-0.601849847072511,0.0596323326268174,-0.629679029345143,0.18491887624621,-0.567247723093927,0.0523331644117326,0.103088886035187,0.0147672468482358,0.0847041164174628,0.00703452180565358,0.124003024061343,0.0218045597625411,0.0901936687390599,0.00585753237408793,missense,"V37L,A47W",-0.567247723093927,-0.675201064761001
NHERF3_PDZ1 abundance,1,MTSTFNPRECKLSKQEGQNYGFFLRIEKDTEGHLVRLVEKCSPAEKFGLQDGDRVLRINGVFVDKEEHMQVVDLVRKSGNSVTLLVLDGDSYEKAVKTRVDLKELG*,2,,FALSE,FALSE,407.666666666667,432,462,329,1037,1225,635,-0.170815948641092,0.103846419536096,-0.167369792572364,0.0186971855508456,-0.414540534853572,0.133795076926769,-0.172064545701213,0.0182297049442522,0.123294525668738,0.0113388674970053,0.135957510052586,0.00220561151422451,0.149370905672947,0.0157763383057727,0.134425625306047,0.00204040952006886,missense,"V37L,A47F",-0.172064545701213,-0.185361924483777
NHERF3_PDZ1 abundance,1,MTSTFNPRECKLSKQEGQNYGFFLRIEKDTEGHLVRLVEKCSPAEKQGLQDGDRVLRINGVFVDKEEHMQVVDLVRKSGNSVTLLVLDGDSYEKAVKTRVDLKELG*,2,,FALSE,FALSE,101.666666666667,90,98,117,148,106,192,-0.240881275341442,0.180127829867788,-0.414085910945742,0.0511528575273813,-0.417000730849248,0.227186156190611,-0.401870022518498,0.0480920242523303,0.115644175669781,0.0196679443019607,0.106853669265998,0.00603424142318444,0.149080813651493,0.0267884718988049,0.108704019602835,0.00538283117713196,missense,"V37L,A47Q",-0.401870022518498,-0.470211390844821
NHERF3_PDZ1 abundance,1,MTSTFNPRECKLSKQEGQNYGFFLRIEKDTEGHLVRLVEKCSPAEKPGLQDGDRVLRINGVFVDKEEHMQVVDLVRKSGNSVTLLVLDGDSYEKAVKTRVDLKELG*,2,,FALSE,FALSE,358.333333333333,374,441,260,22,100,42,-1.21822001974204,0.190627830189945,-0.842921027245198,0.0457282526872298,-1.18508596227731,0.261485858951807,-0.872384791362036,0.0438374220876978,0.00892971625988292,0.0208144268952297,0.0562661801681473,0.00539432848746375,0.0585126646805913,0.0308328936142934,0.0560403688955287,0.00490662320846931,missense,"V37L,A47P",-0.872384791362036,-1.05342586717618
NHERF3_PDZ1 abundance,1,MTSTFNPRECKLSKQEGQNYGFFLRIEKDTEGHLVRLVEKCSPAEKEGLQDGDRVLRINGVFVDKEEHMQVVDLVRKSGNSVTLLVLDGDSYEKAVKTRVDLKELG*,2,,FALSE,FALSE,653.666666666667,651,689,621,1033,1783,1448,-0.267072235177632,0.12502199725041,-0.174645123078766,0.0150667920554714,-0.312631897096406,0.154413383112458,-0.177238855400013,0.0148888600713341,0.112784415800075,0.0136510037357679,0.135099276459563,0.00177735252985555,0.161387380288208,0.0182075292071798,0.133846476559455,0.00166647633219658,missense,"V37L,A47E",-0.177238855400013,-0.191775606946453
NHERF3_PDZ1 abundance,1,MTSTFNPRECKLSKQEGQNYGFFLRIEKDTEGHLVRLVEKCSPAEKDGLQDGDRVLRINGVFVDKEEHMQVVDLVRKSGNSVTLLVLDGDSYEKAVKTRVDLKELG*,2,,FALSE,FALSE,385.333333333333,304,420,432,521,296,673,-0.283056548372971,0.1266494433354,-0.524303543241116,0.0291618797554871,-0.488497937429291,0.161620185341613,-0.511447517966979,0.0279888876715439,0.111039107582785,0.0138287026453564,0.0938518579398943,0.00344007805828424,0.140650278352037,0.01905731346443,0.0964392591153715,0.00313273270389176,missense,"V37L,A47D",-0.511447517966979,-0.606035356121752
NHERF3_PDZ1 abundance,1,MTSTFNPRECKLSKQEGQNYGFFLRIEKDTEGHLVRLVEKCSPAEKGGLQDGDRVLRINGVFVDKEEHMQVVDLVRKSGNSVTLLVLDGDSYEKAVKTRVDLKELG*,2,,FALSE,FALSE,1010.33333333333,884,977,1170,4853,5262,6397,0.054301936037193,0.103996886767326,0.0261157918134573,0.0111903130559181,-0.117820825124458,0.127881943436653,0.0253546384066555,0.0110842161464806,0.147874880744783,0.0113552968356882,0.158782016532307,0.00132006409503668,0.184358370310673,0.0150790959517934,0.156522306735054,0.00124063116857582,missense,"V37L,A47G",0.0253546384066555,0.0593439459827939
NHERF3_PDZ1 abundance,1,MTSTFNPRECKLSKQEGQNYGFFLRIEKDTEGHLVRLVEKCSPAEK*GLQDGDRVLRINGVFVDKEEHMQVVDLVRKSGNSVTLLVLDGDSYEKAVKTRVDLKELG*,2,,FALSE,TRUE,653.333333333333,652,634,674,53,22,56,-1.10912327183051,0.156710347986224,-1.35721281656663,0.0936948800673768,-1.42242386010988,0.237246516629595,-1.30533533117252,0.0761612569717876,0.020841860890859,0.0171110172037058,-0.00440219631631092,0.0110527066086235,0.0305271583750267,0.0279747311649086,0.00758119712891156,0.00852455671997279,stop,"V37L,A47*",-1.30533533117252,-1.59007856986088
NHERF3_PDZ1 abundance,1,MTSTFNPRECKLSKQEGQNYGFFLRIEKDTEGHLVRLVEKCSPAEKYGLQDGDRVLRINGVFVDKEEHMQVVDLVRKSGNSVTLLVLDGDSYEKAVKTRVDLKELG*,2,,FALSE,FALSE,44,56,24,52,98,28,18,-0.270808280328687,0.139583856787437,-0.389275828360779,0.101425029436999,-0.93735391742709,0.290581850874815,-0.391835734234807,0.0789637605512139,0.112376481457034,0.015240995923635,0.109780388031742,0.0119645928606986,0.0877237884267743,0.0342637239741477,0.109827134727505,0.00883823458809931,missense,"V37L,A47Y",-0.391835734234807,-0.457773646964614
NHERF3_PDZ1 abundance,1,MTSTFNPRECKLSKQEGQNYGFFLRIEKDTEGHLVRLVEKCSPAEKCGLQDGDRVLRINGVFVDKEEHMQVVDLVRKSGNSVTLLVLDGDSYEKAVKTRVDLKELG*,2,,FALSE,FALSE,225.666666666667,160,160,357,950,585,1010,0.0758781576510369,0.13033607604738,-0.0800229252851388,0.0289998643168808,-0.295346027509263,0.160947751981491,-0.0793504936469521,0.0278796903035946,0.150230762816195,0.0142312417027259,0.146261374005598,0.00342096592421997,0.16342562962279,0.0189780240285177,0.144802898829353,0.00312051049021295,missense,"V37L,A47C",-0.0793504936469521,-0.0704406066040288
NHERF3_PDZ1 abundance,1,MTSTFNPRECKLSKQEGQNYGFFLRIEKDTEGHLVREVEKCSPAEKNGLQDGDRVLRINGVFVDKEEHMQVVDLVRKSGNSVTLLVLDGDSYEKAVKTRVDLKELG*,2,,FALSE,FALSE,876.666666666667,864,947,819,3456,4508,4157,0.0199558695174832,0.175547475486465,-0.00734878711560989,0.0116137968279432,-0.0429051132950205,0.21519575790188,-0.00733295618692858,0.0115716978833847,0.144124674439645,0.0191678208345252,0.154834371021494,0.00137002031337369,0.193191995892322,0.0253746337803254,0.15286365842446,0.00129519389352833,missense,"V37E,A47N",-0.00733295618692858,0.0188268790896856
NHERF3_PDZ1 abundance,1,MTSTFNPRECKLSKQEGQNYGFFLRIEKDTEGHLVREVEKCSPAEKRGLQDGDRVLRINGVFVDKEEHMQVVDLVRKSGNSVTLLVLDGDSYEKAVKTRVDLKELG*,2,,FALSE,FALSE,112.333333333333,119,108,110,481,121,152,0.0230221548987336,0.177917065797981,-0.404427538359401,0.048154233071292,-0.47395983559315,0.230074958967214,-0.379123023159693,0.045561310559748,0.144459478507049,0.019426553592809,0.107993018165712,0.00568050900665576,0.142364526874173,0.0271291027422498,0.111250039639179,0.00509957413448071,missense,"V37E,A47R",-0.379123023159693,-0.442015933023673
NHERF3_PDZ1 abundance,1,MTSTFNPRECKLSKQEGQNYGFFLRIEKDTEGHLVREVEKCSPAEKSGLQDGDRVLRINGVFVDKEEHMQVVDLVRKSGNSVTLLVLDGDSYEKAVKTRVDLKELG*,2,,FALSE,FALSE,134.666666666667,110,108,186,1670,839,374,0.304863889767634,0.128453968825227,0.120238856275546,0.0314275299122915,-0.30185716577194,0.161921754331685,0.115820279346886,0.0299986773696508,0.175233443570849,0.0140257366453298,0.169885233867725,0.00370734523919032,0.162657874019615,0.0190928727280382,0.166647920702919,0.00335768390556475,missense,"V37E,A47S",0.115820279346886,0.171478303713194
NHERF3_PDZ1 abundance,1,MTSTFNPRECKLSKQEGQNYGFFLRIEKDTEGHLVREVEKCSPAEKMGLQDGDRVLRINGVFVDKEEHMQVVDLVRKSGNSVTLLVLDGDSYEKAVKTRVDLKELG*,2,,FALSE,FALSE,33.3333333333333,18,44,38,33,238,180,-0.208974513657882,0.197696265146984,0.0277220560244783,0.051192796520735,-0.0657966464902149,0.231623003078777,0.00940540694947895,0.04846138019958,0.119128037170299,0.0215862209324927,0.158971499319921,0.00603895282230748,0.190492759266277,0.0273116391118776,0.154737145439107,0.00542417235041847,missense,"V37E,A47M",0.00940540694947895,0.0395744864713581
NHERF3_PDZ1 abundance,1,MTSTFNPRECKLSKQEGQNYGFFLRIEKDTEGHLVREVEKCSPAEKIGLQDGDRVLRINGVFVDKEEHMQVVDLVRKSGNSVTLLVLDGDSYEKAVKTRVDLKELG*,2,,FALSE,FALSE,26.3333333333333,24,41,14,67,220,5,-0.0855817639929725,0.189874185653092,0.025519188459029,0.0530919259816733,-0.922227685623,0.487805433515493,0.00725066061832835,0.0508521172097532,0.132601145292772,0.020732137341277,0.158711638280758,0.00626298342812553,0.0895073858185041,0.0575191832412991,0.154495969570334,0.00569176212054672,missense,"V37E,A47I",0.00725066061832835,0.0369036260938238
NHERF3_PDZ1 abundance,1,MTSTFNPRECKLSKQEGQNYGFFLRIEKDTEGHLVREVEKCSPAEKGGLQDGDRVLRINGVFVDKEEHMQVVDLVRKSGNSVTLLVLDGDSYEKAVKTRVDLKELG*,2,,FALSE,FALSE,478,364,400,670,2176,2689,4168,0.0795018902074617,0.125231906227528,0.0873514817766486,0.0165690137296607,0.0237730282552835,0.152812250345196,0.0864917724539672,0.0163317900969311,0.150626433880113,0.0136739234482492,0.166005678216415,0.00195456195062635,0.201054295035612,0.0180187329316442,0.163365247458523,0.00182798021665465,missense,"V37E,A47G",0.0864917724539672,0.135124907556946
NHERF3_PDZ1 abundance,1,MTSTFNPRECKLSKQEGQNYGFFLRIEKDTEGHLVREVEKCSPAEKVGLQDGDRVLRINGVFVDKEEHMQVVDLVRKSGNSVTLLVLDGDSYEKAVKTRVDLKELG*,2,,FALSE,FALSE,180,134,131,275,1252,544,989,0.268900336254561,0.177258717491188,-0.0448313893210699,0.0310973769329524,-0.157054926837715,0.217383028412327,-0.0378308274181728,0.0303300040687045,0.171306625777536,0.0193546693212958,0.150412739820229,0.00366839877793252,0.179732112932831,0.025632544013883,0.149450100882396,0.00339476855137057,missense,"V37E,A47V",-0.0378308274181728,-0.0189759725467656
NHERF3_PDZ1 abundance,1,MTSTFNPRECKLSKQEGQNYGFFLRIEKDTEGHLVREVEKCSPAEKYGLQDGDRVLRINGVFVDKEEHMQVVDLVRKSGNSVTLLVLDGDSYEKAVKTRVDLKELG*,2,,FALSE,FALSE,192.333333333333,136,203,238,842,987,844,0.14813985723744,0.177362989743652,-0.00154232959898477,0.0243749185713033,-0.161706976342575,0.217877689385367,-0.000744938453069835,0.0240009831043091,0.158120932168003,0.0193660546849856,0.155519329167772,0.00287538468893892,0.179183570277229,0.0256908715625238,0.153601040304401,0.0026863755922986,missense,"V37E,A47Y",-0.000744938453069835,0.0269928869753846
NHERF3_PDZ1 abundance,1,MTSTFNPRECKLSKQEGQNYGFFLRIEKDTEGHLVREVEKCSPAEKWGLQDGDRVLRINGVFVDKEEHMQVVDLVRKSGNSVTLLVLDGDSYEKAVKTRVDLKELG*,2,,FALSE,FALSE,176.333333333333,124,117,288,402,602,1070,-0.0417030462328663,0.17797212144093,0.0139986605135125,0.0317212927837293,-0.146277367440297,0.21718357814559,0.00907159450035749,0.0309111945311758,0.137392210491196,0.0194325650532248,0.157352620421226,0.00374199894522179,0.181002940134173,0.0256090259969613,0.154699782568935,0.00345981988139627,missense,"V37E,A47W",0.00907159450035749,0.0391607178383654
NHERF3_PDZ1 abundance,1,MTSTFNPRECKLSKQEGQNYGFFLRIEKDTEGHLVREVEKCSPAEKLGLQDGDRVLRINGVFVDKEEHMQVVDLVRKSGNSVTLLVLDGDSYEKAVKTRVDLKELG*,2,,FALSE,FALSE,510.666666666667,492,497,543,912,1371,1399,-0.205739190466149,0.176035849144831,-0.157107012400425,0.0175409376697325,-0.267553036244147,0.216351529647551,-0.158296252297281,0.0173979719290649,0.119481298275929,0.0192211457755871,0.137168157829152,0.00206921485532922,0.166702817713708,0.0255109156711301,0.135966679153183,0.00194731553047695,missense,"V37E,A47L",-0.158296252297281,-0.168295790625137
NHERF3_PDZ1 abundance,1,MTSTFNPRECKLSKQEGQNYGFFLRIEKDTEGHLVREVEKCSPAEKFGLQDGDRVLRINGVFVDKEEHMQVVDLVRKSGNSVTLLVLDGDSYEKAVKTRVDLKELG*,2,,FALSE,FALSE,30.3333333333333,22,21,48,46,29,20,-0.170397859435767,0.192851617383,-0.347029599200489,0.101809625700778,-0.871156145162828,0.307005315988887,-0.353088020194617,0.0863951653288289,0.123340176333655,0.0210572395837772,0.114763959982456,0.012009961718242,0.0955294452141396,0.0362002835826487,0.114164078460291,0.00967001486661182,missense,"V37E,A47F",-0.353088020194617,-0.409744914926021
NHERF3_PDZ1 abundance,1,MTSTFNPRECKLSKQEGQNYGFFLRIEKDTEGHLVRDVEKCSPAEKTGLQDGDRVLRINGVFVDKEEHMQVVDLVRKSGNSVTLLVLDGDSYEKAVKTRVDLKELG*,2,,FALSE,FALSE,87,78,52,131,333,322,612,0.0431143236128292,0.12976275643145,0.111352060885866,0.0550942443261666,-0.0511882533094666,0.159168702861149,0.0869111621465034,0.0483194271606833,0.146653318600856,0.0141686416132139,0.168836903990336,0.00649918669966859,0.192215296135473,0.0187682488900762,0.163412188795417,0.00540828386879722,missense,"V37D,A47T",0.0869111621465034,0.135644751260285
NHERF3_PDZ1 abundance,1,MTSTFNPRECKLSKQEGQNYGFFLRIEKDTEGHLVRDVEKCSPAEKIGLQDGDRVLRINGVFVDKEEHMQVVDLVRKSGNSVTLLVLDGDSYEKAVKTRVDLKELG*,2,,FALSE,FALSE,41,25,22,76,23,7,4,-0.411307083011035,0.198285457649563,-0.749942518141164,0.175505627016103,-1.55662504827781,0.527831137606966,-0.656957985730732,0.127527058982733,0.0970355836752931,0.0216505541636895,0.067234380151915,0.0207035027119577,0.0147029337906442,0.0622387817734592,0.0801526025511111,0.0142738144150158,missense,"V37D,A47I",-0.656957985730732,-0.786399112749738
NHERF3_PDZ1 abundance,1,MTSTFNPRECKLSKQEGQNYGFFLRIEKDTEGHLVRDVEKCSPAEKHGLQDGDRVLRINGVFVDKEEHMQVVDLVRKSGNSVTLLVLDGDSYEKAVKTRVDLKELG*,2,,FALSE,FALSE,748.666666666667,716,819,711,2282,3439,3538,-0.0467042053038539,0.175656728834895,-0.0417846441595893,0.0126948868562673,-0.0494717978990588,0.215327793850545,-0.0418366066624327,0.0126400286096167,0.136846139858326,0.0191797500781812,0.150772148790675,0.00149755098412093,0.192417690587222,0.0253902026924446,0.149001743098752,0.00141476972819226,missense,"V37D,A47H",-0.0418366066624327,-0.02394123314843
NHERF3_PDZ1 abundance,1,MTSTFNPRECKLSKQEGQNYGFFLRIEKDTEGHLVRDVEKCSPAEKPGLQDGDRVLRINGVFVDKEEHMQVVDLVRKSGNSVTLLVLDGDSYEKAVKTRVDLKELG*,2,,FALSE,FALSE,34.6666666666667,31,33,40,1,2,4,-1.39451160654681,0.390938424024106,-1.20509540444488,0.312268771533399,-1.34397294220922,0.528912308125782,-1.29029707775059,0.221550877209478,-0.0103193532077586,0.0426861032792435,0.0135423181015065,0.0368367525772166,0.0397776349219079,0.0623662671209239,0.00926439471993923,0.0247976870947853,missense,"V37D,A47P",-1.29029707775059,-1.57143828973542
NHERF3_PDZ1 abundance,1,MTSTFNPRECKLSKQEGQNYGFFLRIEKDTEGHLVRDVEKCSPAEKRGLQDGDRVLRINGVFVDKEEHMQVVDLVRKSGNSVTLLVLDGDSYEKAVKTRVDLKELG*,2,,FALSE,FALSE,128.666666666667,98,148,140,151,339,137,-0.259981411654638,0.179866362732072,-0.208138009591747,0.0332939913672223,-0.588281939995771,0.231112908968171,-0.217299484145009,0.0324142674513795,0.113558654418326,0.0196393950152356,0.131148291647611,0.00392752216713793,0.128884328377252,0.0272514917773003,0.129362581262125,0.00362805542361267,missense,"V37D,A47R",-0.217299484145009,-0.241431728628761
NHERF3_PDZ1 abundance,1,MTSTFNPRECKLSKQEGQNYGFFLRIEKDTEGHLVRDVEKCSPAEKLGLQDGDRVLRINGVFVDKEEHMQVVDLVRKSGNSVTLLVLDGDSYEKAVKTRVDLKELG*,2,,FALSE,FALSE,841,836,869,818,1552,2507,2613,-0.217988674789656,0.124639067814059,-0.144958679475613,0.013123967132641,-0.198588621440911,0.153192454116696,-0.146140213127239,0.0130046984165783,0.118143791597592,0.0136091921243625,0.138601234636607,0.00154816739350099,0.17483470091888,0.0180635643519184,0.13732727704134,0.0014555863924269,missense,"V37D,A47L",-0.146140213127239,-0.153228085022091
NHERF3_PDZ1 abundance,1,MTSTFNPRECKLSKQEGQNYGFFLRIEKDTEGHLVRDVEKCSPAEKEGLQDGDRVLRINGVFVDKEEHMQVVDLVRKSGNSVTLLVLDGDSYEKAVKTRVDLKELG*,2,,FALSE,FALSE,28.3333333333333,21,24,40,66,38,126,-0.0508109272319596,0.19128969212698,-0.309491804590598,0.0913081933408224,-0.200960282573391,0.236063060477899,-0.254915603137394,0.0777984862536279,0.13639773175723,0.0208866948158656,0.119192101949867,0.0107711613615798,0.174555048414228,0.0278351848897535,0.125152294396001,0.00870780807941159,missense,"V37D,A47E",-0.254915603137394,-0.288057821139488
NHERF3_PDZ1 abundance,1,MTSTFNPRECKLSKQEGQNYGFFLRIEKDTEGHLVRDVEKCSPAEKDGLQDGDRVLRINGVFVDKEEHMQVVDLVRKSGNSVTLLVLDGDSYEKAVKTRVDLKELG*,2,,FALSE,FALSE,462.666666666667,418,354,616,946,882,1634,-0.147168438836769,0.176110475073836,-0.185052111392611,0.021199849131538,-0.257900124593762,0.216082828859164,-0.185200759607404,0.0209487494757065,0.125876569243309,0.0192292940923475,0.133871617184802,0.00250083795858934,0.167841032985377,0.0254792320349457,0.132955318683213,0.00234474600628389,missense,"V37D,A47D",-0.185200759607404,-0.201644580463112
NHERF3_PDZ1 abundance,1,MTSTFNPRECKLSKQEGQNYGFFLRIEKDTEGHLVRDVEKCSPAEKGGLQDGDRVLRINGVFVDKEEHMQVVDLVRKSGNSVTLLVLDGDSYEKAVKTRVDLKELG*,2,,FALSE,FALSE,111,72,81,180,974,289,391,0.371769359985943,0.129404643574926,-0.0885761101681952,0.0408604486632434,-0.362088690395973,0.163278395671699,-0.0638250207325093,0.0378999663570299,0.182538772584784,0.0141295396947535,0.145252398456307,0.00482009850107913,0.155555722498291,0.0192528399946318,0.146540629792914,0.00424205725773724,missense,"V37D,A47G",-0.0638250207325093,-0.0511964060917926
NHERF3_PDZ1 abundance,1,MTSTFNPRECKLSKQEGQNYGFFLRIEKDTEGHLVRDVEKCSPAEKVGLQDGDRVLRINGVFVDKEEHMQVVDLVRKSGNSVTLLVLDGDSYEKAVKTRVDLKELG*,2,,FALSE,FALSE,732.666666666667,644,829,725,2419,4748,2658,-0.0224522974723821,0.124808824975641,0.0434501248599863,0.0118772535907153,-0.152170289449362,0.153221185695058,0.0417041467292787,0.0117887865132605,0.139494176937304,0.013627727707683,0.160826859295131,0.00140109896250461,0.180308081000638,0.0180669522127479,0.158352270112516,0.00131949213140174,missense,"V37D,A47V",0.0417041467292787,0.079609558384484
NHERF3_PDZ1 abundance,1,MTSTFNPRECKLSKQEGQNYGFFLRIEKDTEGHLVRDVEKCSPAEKSGLQDGDRVLRINGVFVDKEEHMQVVDLVRKSGNSVTLLVLDGDSYEKAVKTRVDLKELG*,2,,FALSE,FALSE,383.333333333333,250,344,556,2063,2663,2330,0.284308047513794,0.126895995931259,0.125984948773847,0.0175895028616771,-0.146954927292363,0.154652427813575,0.125511447623988,0.0173133957742847,0.172988975512664,0.0138556234311473,0.170563071061007,0.00207494384305585,0.180923046212108,0.0182357159698146,0.167732631183623,0.0019378491133346,missense,"V37D,A47S",0.125511447623988,0.183490742017014
NHERF3_PDZ1 abundance,1,MTSTFNPRECKLSKQEGQNYGFFLRIEKDTEGHLVRDVEKCSPAEKWGLQDGDRVLRINGVFVDKEEHMQVVDLVRKSGNSVTLLVLDGDSYEKAVKTRVDLKELG*,2,,FALSE,FALSE,152,152,136,168,585,253,677,0.00863990017676429,0.177350687665108,-0.265244766955115,0.0366979886959505,-0.119357219583428,0.218883717772006,-0.250465182438828,0.0354619260861154,0.142889097156116,0.0193647114356067,0.124411699060553,0.00432907435167475,0.18417720760041,0.0258094965862345,0.12565041988895,0.00396917294094232,missense,"V37D,A47W",-0.250465182438828,-0.28254141666286
NHERF3_PDZ1 abundance,1,MTSTFNPRECKLSKQEGQNYGFFLRIEKDTEGHLVRDVEKCSPAEKFGLQDGDRVLRINGVFVDKEEHMQVVDLVRKSGNSVTLLVLDGDSYEKAVKTRVDLKELG*,2,,FALSE,FALSE,177,153,181,197,323,740,725,-0.167576291149207,0.177806306228729,-0.0491129623489052,0.0265747674686926,-0.149420008007721,0.218483493597094,-0.0530953204269219,0.026094701763948,0.123648260031466,0.0194144598866862,0.149907664511247,0.00313488963124381,0.180632378212883,0.0257623044762811,0.147741580807643,0.00292072077224185,missense,"V37D,A47F",-0.0530953204269219,-0.0378966821313817
NHERF3_PDZ1 abundance,1,MTSTFNPRECKLSKQEGQNYGFFLRIEKDTEGHLVRAVEKCSPAEKNGLQDGDRVLRINGVFVDKEEHMQVVDLVRKSGNSVTLLVLDGDSYEKAVKTRVDLKELG*,2,,FALSE,FALSE,246.333333333333,199,216,324,483,969,996,-0.190100276925078,0.128274681136525,-0.0256924680856285,0.024008287219607,-0.232860416380978,0.1585379739994,-0.0356267841973857,0.0233413509426255,0.121188892714249,0.0140061604350462,0.152670460637725,0.0028321350603476,0.170793569931552,0.0186938770063663,0.149696794440195,0.00261254446082616,missense,"V37A,A47N",-0.0356267841973857,-0.0162440074779911
NHERF3_PDZ1 abundance,1,MTSTFNPRECKLSKQEGQNYGFFLRIEKDTEGHLVRAVEKCSPAEKMGLQDGDRVLRINGVFVDKEEHMQVVDLVRKSGNSVTLLVLDGDSYEKAVKTRVDLKELG*,2,,FALSE,FALSE,213.333333333333,178,177,285,586,657,449,-0.0371941175290401,0.177116265377017,-0.0756330519114102,0.0273613822863606,-0.430514081506332,0.21992836986586,-0.0800353451749949,0.0268385236262302,0.137884535073541,0.0193391151437472,0.146779224953419,0.0032276825649391,0.147487397835996,0.0259326758931496,0.144726244951415,0.00300397506591676,missense,"V37A,A47M",-0.0800353451749949,-0.0712894966957764
NHERF3_PDZ1 abundance,1,MTSTFNPRECKLSKQEGQNYGFFLRIEKDTEGHLVRAVEKCSPAEKHGLQDGDRVLRINGVFVDKEEHMQVVDLVRKSGNSVTLLVLDGDSYEKAVKTRVDLKELG*,2,,FALSE,FALSE,25.6666666666667,14,19,44,46,10,12,-0.0377669646429641,0.198565620068409,-0.611801916218836,0.152396242388864,-1.01156970983923,0.353954778097124,-0.463009415470727,0.114405602445043,0.137821986575963,0.0216811447662266,0.083530121634141,0.0179774066007612,0.0789726932772437,0.0417362914426315,0.101860826045262,0.0128051595509603,missense,"V37A,A47H",-0.463009415470727,-0.545995152386446
NHERF3_PDZ1 abundance,1,MTSTFNPRECKLSKQEGQNYGFFLRIEKDTEGHLVRAVEKCSPAEKEGLQDGDRVLRINGVFVDKEEHMQVVDLVRKSGNSVTLLVLDGDSYEKAVKTRVDLKELG*,2,,FALSE,FALSE,90.6666666666667,69,129,74,162,217,164,-0.13639073995196,0.180741573301981,-0.292871232267501,0.0387720933121349,-0.317448972438461,0.230034059694497,-0.286819068321823,0.0374051094822685,0.127053373413577,0.0197349582202889,0.121152746004511,0.00457374588315857,0.160819378744458,0.0271242801375796,0.121581411911366,0.00418666905033494,missense,"V37A,A47E",-0.286819068321823,-0.327602940597534
NHERF3_PDZ1 abundance,1,MTSTFNPRECKLSKQEGQNYGFFLRIEKDTEGHLVRAVEKCSPAEKGGLQDGDRVLRINGVFVDKEEHMQVVDLVRKSGNSVTLLVLDGDSYEKAVKTRVDLKELG*,2,,FALSE,FALSE,1154,1173,1159,1130,7567,7354,6828,0.265251463195142,0.102449456457494,0.0707609081592035,0.00999711384528087,0.0233280149327056,0.126030142441699,0.0722902142447448,0.00991899099973713,0.170908209651887,0.0111863347537751,0.164048572955908,0.00117930847646573,0.201001821649529,0.014860742334886,0.161775699264599,0.00111021016123041,missense,"V37A,A47G",0.0722902142447448,0.117521731455931
NHERF3_PDZ1 abundance,1,MTSTFNPRECKLSKQEGQNYGFFLRIEKDTEGHLVRAVEKCSPAEKVGLQDGDRVLRINGVFVDKEEHMQVVDLVRKSGNSVTLLVLDGDSYEKAVKTRVDLKELG*,2,,FALSE,FALSE,192.666666666667,145,241,192,596,1177,745,-0.0626159313640254,0.128917669844709,-0.000890877606118926,0.0223202381638678,-0.18647046097269,0.159474762748319,-0.00611742086959601,0.0217868354901278,0.135108757344313,0.0140763676101875,0.155596177633148,0.00263300453218392,0.176263604011442,0.0188043376941842,0.15299971053507,0.00243855107266819,missense,"V37A,A47V",-0.00611742086959601,0.0203335646190322
NHERF3_PDZ1 abundance,1,MTSTFNPRECKLSKQEGQNYGFFLRIEKDTEGHLVRAVEKCSPAEKWGLQDGDRVLRINGVFVDKEEHMQVVDLVRKSGNSVTLLVLDGDSYEKAVKTRVDLKELG*,2,,FALSE,FALSE,267.333333333333,282,229,291,784,421,953,-0.26509186349712,0.142021586279607,-0.268312687309064,0.0284567700493124,-0.26324141683405,0.174238919350581,-0.268064681403488,0.0275511505982201,0.113000650237242,0.0155071687183132,0.124049792160769,0.00335689986643814,0.167211218829966,0.0205452412812735,0.123680547894546,0.00308373778628732,missense,"V37A,A47W",-0.268064681403488,-0.304356422805168
NHERF3_PDZ1 abundance,1,MTSTFNPRECKLSKQEGQNYGFFLRIEKDTEGHLVRAVEKCSPAEKLGLQDGDRVLRINGVFVDKEEHMQVVDLVRKSGNSVTLLVLDGDSYEKAVKTRVDLKELG*,2,,FALSE,FALSE,205.333333333333,196,184,236,272,393,361,-0.419243857766407,0.130057953345881,-0.227307737992812,0.0303737283176962,-0.429204364619004,0.163918383087401,-0.243288023198742,0.0291077642483749,0.0961689766443838,0.0142008738145089,0.128886936666083,0.00358303364563914,0.147641832043696,0.0193283035932445,0.126453743041206,0.00325796602094925,missense,"V37A,A47L",-0.243288023198742,-0.27364515358053
NHERF3_PDZ1 abundance,1,MTSTFNPRECKLSKQEGQNYGFFLRIEKDTEGHLVRAVEKCSPAEKSGLQDGDRVLRINGVFVDKEEHMQVVDLVRKSGNSVTLLVLDGDSYEKAVKTRVDLKELG*,2,,FALSE,FALSE,162.333333333333,145,115,227,1035,1004,1122,0.203382324620399,0.126930558944934,0.158990332502613,0.0298108315785692,-0.0728258932559586,0.156457256271985,0.153523096974717,0.0285344534723985,0.164152791722345,0.0138593973256552,0.174456547658626,0.00351663159139619,0.189663911317919,0.0184485308580585,0.170867911550631,0.00319379664635775,missense,"V37A,A47S",0.153523096974717,0.218211861286908
NHERF3_PDZ1 abundance,1,MTSTFNPRECKLSKQEGQNYGFFLRIEKDTEGHLVRAVEKCSPAEKPGLQDGDRVLRINGVFVDKEEHMQVVDLVRKSGNSVTLLVLDGDSYEKAVKTRVDLKELG*,2,,FALSE,FALSE,62.3333333333333,90,60,37,1,2,8,-1.70726744719185,0.388602546973992,-1.3691905854832,0.310521910805922,-1.0884975181601,0.405290101289982,-1.39214948814699,0.208149218455751,-0.0444687928497861,0.0424310516320239,-0.00581515255858986,0.0366306843364221,0.069901812964839,0.0477894545658904,-0.00213571452210842,0.0232976698323314,missense,"V37A,A47P",-1.39214948814699,-1.69768682458679
NHERF3_PDZ1 abundance,1,MTSTFNPRECKLSKQEGQNYGFFLRIEKDTEGHLVRAVEKCSPAEKRGLQDGDRVLRINGVFVDKEEHMQVVDLVRKSGNSVTLLVLDGDSYEKAVKTRVDLKELG*,2,,FALSE,FALSE,220.666666666667,213,203,246,157,125,371,-0.47635257406982,0.178458143386143,-0.568718852730401,0.043850107392596,-0.444980095586003,0.221032812497629,-0.559219454214973,0.0418144907286086,0.0899333435818169,0.019485633213514,0.0886124106577883,0.00517277327660242,0.145781649483373,0.0260629053529946,0.0910922546624408,0.00468020109049461,missense,"V37A,A47R",-0.559219454214973,-0.665249830623134
NHERF3_PDZ1 abundance,1,MTSTFNPRECKLSKQEGQNYGFFLRIEKDTEGHLVRAVEKCSPAEKDGLQDGDRVLRINGVFVDKEEHMQVVDLVRKSGNSVTLLVLDGDSYEKAVKTRVDLKELG*,2,,FALSE,FALSE,1291.66666666667,1355,1148,1372,1180,1025,2561,-0.427418571787034,0.175634350621572,-0.466731540163654,0.0162319927100896,-0.374325837797238,0.215407693046309,-0.465883109261111,0.0161178024296868,0.0952763893070459,0.0191773066275854,0.100643333188364,0.00191480530172964,0.154112789157734,0.0253996239415046,0.101539180018319,0.00180402906249402,missense,"V37A,A47D",-0.465883109261111,-0.549557165590017
NHERF3_PDZ1 abundance,1,MTSTFNPRECKLSKQEGQNYGFFLRIEKDTEGHLVRAVEKCSPAEKFGLQDGDRVLRINGVFVDKEEHMQVVDLVRKSGNSVTLLVLDGDSYEKAVKTRVDLKELG*,2,,FALSE,FALSE,42.6666666666667,25,22,81,98,159,130,0.0140275700934452,0.188002929709971,0.107261492129141,0.0695048476279952,-0.4243677693784,0.232978296353142,0.058260875191022,0.0627807404521315,0.143477370450234,0.0205278171221802,0.168354360479976,0.00819913199266471,0.148212135260499,0.0274714474224003,0.160205427170068,0.00702690585981704,missense,"V37A,A47F",0.058260875191022,0.100132025178267
NHERF3_PDZ1 abundance,1,MTSTFNPRECKLSKQEGQNYGFFLRIEKDTEGHLVRGVEKCSPAEKKGLQDGDRVLRINGVFVDKEEHMQVVDLVRKSGNSVTLLVLDGDSYEKAVKTRVDLKELG*,2,,FALSE,FALSE,448,339,426,579,967,1702,2562,-0.0821128815981959,0.125478459715058,-0.0575271263848491,0.0175811956773835,-0.101793157454313,0.153663562950011,-0.0585555962364793,0.0173004202817904,0.132979908451028,0.0137008443314006,0.148915088541469,0.00207396388694006,0.186248259783625,0.0181191147690483,0.147130424522991,0.00193639679589479,missense,"V37G,A47K",-0.0585555962364793,-0.0446648265293204
NHERF3_PDZ1 abundance,1,MTSTFNPRECKLSKQEGQNYGFFLRIEKDTEGHLVRGVEKCSPAEKTGLQDGDRVLRINGVFVDKEEHMQVVDLVRKSGNSVTLLVLDGDSYEKAVKTRVDLKELG*,2,,FALSE,FALSE,27768,26396,29748,27160,93141,118481,120716,0.000455967408315762,0.102858499920098,-0.0550958317488023,0.00348145030506316,-0.268716986084786,0.136666003368084,-0.0551706819298014,0.00347833068336074,0.141995503234627,0.0112309977247636,0.149201895955834,0.000410688916691018,0.166565571509448,0.0161148612755974,0.147509290302612,0.000389321662746638,missense,"V37G,A47T",-0.0551706819298014,-0.0404691430874428
NHERF3_PDZ1 abundance,1,MTSTFNPRECKLSKQEGQNYGFFLRIEKDTEGHLVRGVEKCSPAEKSGLQDGDRVLRINGVFVDKEEHMQVVDLVRKSGNSVTLLVLDGDSYEKAVKTRVDLKELG*,2,,FALSE,FALSE,1383.33333333333,1355,1268,1527,10242,8757,6403,0.238556711362635,0.079078814230261,0.0920970835930798,0.00935045841067103,-0.147323655327575,0.0976656670032815,0.0919535511604203,0.00924408278530404,0.167993441331068,0.00863452202187444,0.166565492632321,0.00110302583657682,0.180879567943999,0.0115161681497896,0.163976571959015,0.00103466921582766,missense,"V37G,A47S",0.0919535511604203,0.141894914832065
NHERF3_PDZ1 abundance,1,MTSTFNPRECKLSKQEGQNYGFFLRIEKDTEGHLVRGVEKCSPAEKMGLQDGDRVLRINGVFVDKEEHMQVVDLVRKSGNSVTLLVLDGDSYEKAVKTRVDLKELG*,2,,FALSE,FALSE,637.666666666667,586,670,657,2336,3411,2607,-0.00151638191652733,0.125090640669499,0.0103886667429575,0.0134598764333296,-0.24411894214464,0.15508859345264,0.00837235764466325,0.0133330805374777,0.14178014474897,0.0136584988293597,0.156926767888236,0.00158779289859742,0.169466029970056,0.0182871460884505,0.154621518573906,0.00149234145827972,missense,"V37G,A47M",0.00837235764466325,0.0382939967838327
NHERF3_PDZ1 abundance,1,MTSTFNPRECKLSKQEGQNYGFFLRIEKDTEGHLVRGVEKCSPAEKIGLQDGDRVLRINGVFVDKEEHMQVVDLVRKSGNSVTLLVLDGDSYEKAVKTRVDLKELG*,2,,FALSE,FALSE,310.666666666667,295,279,358,1037,1752,1046,-0.0257559322176057,0.125540499041106,0.0594187104412335,0.0203093421531526,-0.205722877179715,0.155487979893268,0.0529459042467366,0.0198840759037773,0.139133456974093,0.0137076183318986,0.162710591802791,0.00239578939715302,0.173993470922376,0.0183342394176432,0.15961053452936,0.00222557950860479,missense,"V37G,A47I",0.0529459042467366,0.0935439896876777
NHERF3_PDZ1 abundance,1,MTSTFNPRECKLSKQEGQNYGFFLRIEKDTEGHLVRGVEKCSPAEKPGLQDGDRVLRINGVFVDKEEHMQVVDLVRKSGNSVTLLVLDGDSYEKAVKTRVDLKELG*,2,,FALSE,FALSE,761,668,790,825,34,112,148,-1.03575260052904,0.109328039057092,-0.956789824619175,0.0427011802911486,-1.13427402997477,0.163539702411664,-0.97656991628802,0.0386483051991277,0.0288531175501658,0.0119373990370935,0.0428336595400583,0.00503724021270541,0.0645041125902449,0.0192836517675757,0.04437916420798,0.00432581712671609,missense,"V37G,A47P",-0.97656991628802,-1.18256585830669
NHERF3_PDZ1 abundance,1,MTSTFNPRECKLSKQEGQNYGFFLRIEKDTEGHLVRGVEKCSPAEKRGLQDGDRVLRINGVFVDKEEHMQVVDLVRKSGNSVTLLVLDGDSYEKAVKTRVDLKELG*,2,,FALSE,FALSE,295.666666666667,237,181,469,368,587,557,-0.26868786505784,0.0841837825771978,-0.0930580028310726,0.0301232034933426,-0.63500344068589,0.130560163697227,-0.1365170678405,0.0277157113177718,0.112608007087886,0.00919192746657736,0.144723692462783,0.00355348051125478,0.123375200403551,0.015394896128143,0.138404373863045,0.00310215669431844,missense,"V37G,A47R",-0.1365170678405,-0.141299962865882
NHERF3_PDZ1 abundance,1,MTSTFNPRECKLSKQEGQNYGFFLRIEKDTEGHLVRGVEKCSPAEKLGLQDGDRVLRINGVFVDKEEHMQVVDLVRKSGNSVTLLVLDGDSYEKAVKTRVDLKELG*,2,,FALSE,FALSE,443.333333333333,374,429,527,752,1088,1629,-0.174038532069113,0.0899646295347984,-0.174060255309499,0.0196703886615467,-0.281882151998236,0.119019164973773,-0.176798604167667,0.0189707450314698,0.122942655602812,0.00982313129590068,0.135168270324051,0.00232041531615525,0.165013211616446,0.0140340485960073,0.133895752881175,0.0021233524559713,missense,"V37G,A47L",-0.176798604167667,-0.191229904858168
NHERF3_PDZ1 abundance,1,MTSTFNPRECKLSKQEGQNYGFFLRIEKDTEGHLVRGVEKCSPAEKEGLQDGDRVLRINGVFVDKEEHMQVVDLVRKSGNSVTLLVLDGDSYEKAVKTRVDLKELG*,2,,FALSE,FALSE,114.666666666667,94,45,205,635,458,311,0.192486688409709,0.128909142855427,0.196663481436753,0.047076838638561,-0.5171891813844,0.171806450325274,0.151850231927836,0.0428245888106296,0.162963110115213,0.0140754365583318,0.178900656684568,0.00555341428645145,0.137267173521528,0.0202584186631097,0.170680671560852,0.00479325907739356,missense,"V37G,A47E",0.151850231927836,0.216138304457464
NHERF3_PDZ1 abundance,1,MTSTFNPRECKLSKQEGQNYGFFLRIEKDTEGHLVRGVEKCSPAEKGGLQDGDRVLRINGVFVDKEEHMQVVDLVRKSGNSVTLLVLDGDSYEKAVKTRVDLKELG*,2,,FALSE,FALSE,1030.33333333333,732,994,1365,7480,6893,7430,0.432821534151467,0.0896680733016958,0.0948059495264118,0.0106688899429558,-0.25182353806227,0.111132091476431,0.096360154009062,0.0105463514417444,0.18920498713854,0.0097907506722106,0.166885043715387,0.00125855447271385,0.168557548772558,0.0131040507022533,0.164469793019423,0.00118042919232832,missense,"V37G,A47G",0.096360154009062,0.147357006020165
NHERF3_PDZ1 abundance,1,MTSTFNPRECKLSKQEGQNYGFFLRIEKDTEGHLVRGVEKCSPAEKVGLQDGDRVLRINGVFVDKEEHMQVVDLVRKSGNSVTLLVLDGDSYEKAVKTRVDLKELG*,2,,FALSE,FALSE,290,190,191,489,1582,782,1006,0.238633667935478,0.103837938450035,-0.0494621556863203,0.0258518472051996,-0.407845129408167,0.130771300730734,-0.0459643967710436,0.0246368666859158,0.168001844128068,0.011337941457268,0.149866471956165,0.00304961041888907,0.150160388991969,0.0154197921807184,0.148539728915845,0.00275754859907701,missense,"V37G,A47V",-0.0459643967710436,-0.0290577291779092
NHERF3_PDZ1 abundance,1,MTSTFNPRECKLSKQEGQNYGFFLRIEKDTEGHLVRGVEKCSPAEK*GLQDGDRVLRINGVFVDKEEHMQVVDLVRKSGNSVTLLVLDGDSYEKAVKTRVDLKELG*,2,,FALSE,TRUE,425,344,345,586,49,19,111,-0.92285264273624,0.134534823981604,-1.22399447563251,0.10129136992608,-1.1308800239102,0.210804183724222,-1.11708055385632,0.0755455785686399,0.0411805301614893,0.0146896980143847,0.0113128911695111,0.0119488257306423,0.0649043140708713,0.0248568048623036,0.0286521272953117,0.00845564523298356,stop,"V37G,A47*",-1.11708055385632,-1.35673220405137
NHERF3_PDZ1 abundance,1,MTSTFNPRECKLSKQEGQNYGFFLRIEKDTEGHLVRGVEKCSPAEKCGLQDGDRVLRINGVFVDKEEHMQVVDLVRKSGNSVTLLVLDGDSYEKAVKTRVDLKELG*,2,,FALSE,FALSE,194.333333333333,187,129,267,1043,595,346,0.0938812941641443,0.127512868742492,-0.0366119629691013,0.0318004367446914,-0.389437516651528,0.162577283123465,-0.0415036407518724,0.030314250815263,0.152196503959362,0.0139229790424463,0.151382343579732,0.00375133515419852,0.152330907765312,0.019170168875444,0.149039011217783,0.00339300532544934,missense,"V37G,A47C",-0.0415036407518724,-0.0235285138205311
NHERF3_PDZ1 abundance,1,MTSTFNPRECKLSKQEGQNYGFFLRIEKDTEGHLVRGVEKCSPAEKFGLQDGDRVLRINGVFVDKEEHMQVVDLVRKSGNSVTLLVLDGDSYEKAVKTRVDLKELG*,2,,FALSE,FALSE,247.666666666667,174,157,412,1044,1181,1313,0.13504761805792,0.126353290878466,0.116104964578653,0.0260261650990468,-0.322912240408379,0.157569439056816,0.105659527454442,0.025163859732184,0.156691406085555,0.0137963661095076,0.169397579771314,0.0030701738107835,0.16017518191952,0.0185796729917931,0.165510650793405,0.0028165337352547,missense,"V37G,A47F",0.105659527454442,0.158883805120408
NHERF3_PDZ1 abundance,1,MTSTFNPRECKLSKQEGQNYGFFLRIEKDTEGHLVRGVEKCSPAEKNGLQDGDRVLRINGVFVDKEEHMQVVDLVRKSGNSVTLLVLDGDSYEKAVKTRVDLKELG*,2,,FALSE,FALSE,205.666666666667,222,156,239,866,860,562,0.0125943677264949,0.176659076364096,0.0329359255584921,0.0272212684700767,-0.297823220716467,0.219132851575111,0.0275595303059612,0.0267032462378947,0.143320880782051,0.0192891952171695,0.159586552887562,0.00321115405343359,0.163133533388883,0.0258388729971719,0.156769095283515,0.00298883377471903,missense,"V37G,A47N",0.0275595303059612,0.0620769630091913
NHERF3_PDZ1 abundance,1,MTSTFNPRECKLSKQEGQNYGFFLRIEKDTEGHLVRGVEKCSPAEKQGLQDGDRVLRINGVFVDKEEHMQVVDLVRKSGNSVTLLVLDGDSYEKAVKTRVDLKELG*,2,,FALSE,FALSE,53,41,17,101,159,38,21,0.0108702879996161,0.183122002735076,-0.214839479699596,0.0985189586176954,-1.1014589005106,0.301652147203504,-0.235785506531776,0.0833797491998597,0.14313263055961,0.0199948744894142,0.130357753435755,0.0116217785241357,0.0683734820458784,0.0355690690140265,0.127293482712175,0.00933250617981007,missense,"V37G,A47Q",-0.235785506531776,-0.264345602070497
NHERF3_PDZ1 abundance,1,MTSTFNPRECKLSKQEGQNYGFFLRIEKDTEGHLVRGVEKCSPAEKHGLQDGDRVLRINGVFVDKEEHMQVVDLVRKSGNSVTLLVLDGDSYEKAVKTRVDLKELG*,2,,FALSE,FALSE,33.3333333333333,21,20,59,199,83,28,0.273045081112263,0.188103519721957,-0.0450080426914253,0.0793015892655656,-0.828040954444783,0.284000920231423,-0.0486106782246443,0.0707682398242705,0.17175918555726,0.0205388004263955,0.150391900924096,0.00935480358285924,0.100613338063636,0.0334877388588374,0.14824353663587,0.00792092854478623,missense,"V37G,A47H",-0.0486106782246443,-0.0323378592702769
NHERF3_PDZ1 abundance,1,MTSTFNPRECKLSKQEGQNYGFFLRIEKDTEGHLVRGVEKCSPAEKDGLQDGDRVLRINGVFVDKEEHMQVVDLVRKSGNSVTLLVLDGDSYEKAVKTRVDLKELG*,2,,FALSE,FALSE,387,306,307,548,639,1116,835,-0.170773343608455,0.176496239466809,-0.0813630971175644,0.0209458190599366,-0.441572278429262,0.217377984023205,-0.0858616217352472,0.0207052899934812,0.123299177661767,0.0192714152493073,0.146103280777256,0.00247087132808446,0.146183479487764,0.0256319492088188,0.144074123033016,0.00231749613872967,missense,"V37G,A47D",-0.0858616217352472,-0.0785113079077836
NHERF3_PDZ1 abundance,1,MTSTFNPRECKLSKQEGQNYGFFLRIEKDTEGHLVRGVEKCSPAEKYGLQDGDRVLRINGVFVDKEEHMQVVDLVRKSGNSVTLLVLDGDSYEKAVKTRVDLKELG*,2,,FALSE,FALSE,186.666666666667,143,133,284,1117,370,596,0.21634491059984,0.177177124300501,-0.154788131439709,0.0335005326404151,-0.335516889147499,0.218772259575682,-0.146262336496128,0.0325508839748553,0.165568161125508,0.019345760257488,0.137441704376207,0.00395188678656569,0.158688914955881,0.025796354083143,0.137313608049699,0.00364334660116882,missense,"V37G,A47Y",-0.146262336496128,-0.153379459902012
NHERF3_PDZ1 abundance,1,MTSTFNPRECKLSKQEGQNYGFFLRIEKDTEGHLVRGVEKCSPAEKWGLQDGDRVLRINGVFVDKEEHMQVVDLVRKSGNSVTLLVLDGDSYEKAVKTRVDLKELG*,2,,FALSE,FALSE,783.666666666667,741,744,866,2334,2398,2633,-0.0501636309968759,0.175641861532482,-0.114385714710554,0.0139637297845918,-0.21269134608976,0.215480115804239,-0.114392557207676,0.0138908561146322,0.136468409266129,0.0191781267350477,0.142207771188668,0.00164722990584123,0.173171789545727,0.0254081636124431,0.140880720148414,0.00155477201330891,missense,"V37G,A47W",-0.114392557207676,-0.113876094929654
NHERF3_PDZ1 abundance,1,MTSTFNPRECKLSKQEGQNYGFFLRIEKDTEGHLVRVKEKCSPAEKSGLQDGDRVLRINGVFVDKEEHMQVVDLVRKSGNSVTLLVLDGDSYEKAVKTRVDLKELG*,2,,FALSE,FALSE,27.3333333333333,29,30,23,10,48,75,-0.699269127562639,0.213516244361481,-0.306617626770793,0.0814231807693378,-0.189499818220544,0.250006280302539,-0.342317347472866,0.07278362966788,0.0655933492494594,0.023313585717142,0.119531154032121,0.0096050769000104,0.175906399801175,0.0294792883805395,0.115369615424614,0.00814650655804132,missense,"V38K,A47S",-0.342317347472866,-0.396394404661291
NHERF3_PDZ1 abundance,1,MTSTFNPRECKLSKQEGQNYGFFLRIEKDTEGHLVRVKEKCSPAEKHGLQDGDRVLRINGVFVDKEEHMQVVDLVRKSGNSVTLLVLDGDSYEKAVKTRVDLKELG*,2,,FALSE,FALSE,349.333333333333,297,406,345,65,109,250,-0.832677349540904,0.181132928992455,-0.796569502142052,0.0441548017775277,-0.68781451725897,0.223495667468874,-0.794658432475028,0.0421295368598718,0.0510266635728596,0.0197776898843974,0.0617340329201751,0.00520871651746599,0.117148025013795,0.0263533109054028,0.0647401039224164,0.00471546348928034,missense,"V38K,A47H",-0.794658432475028,-0.957082158759022
NHERF3_PDZ1 abundance,1,MTSTFNPRECKLSKQEGQNYGFFLRIEKDTEGHLVRVKEKCSPAEKGGLQDGDRVLRINGVFVDKEEHMQVVDLVRKSGNSVTLLVLDGDSYEKAVKTRVDLKELG*,2,,FALSE,FALSE,175,137,244,144,131,232,262,-0.401390965321366,0.130179174026167,-0.449277146573282,0.0339420923779051,-0.398002523430502,0.170402544233179,-0.444501520743536,0.0322504522487781,0.0981183128157887,0.0142141097569497,0.102702338880533,0.00400397533425525,0.151320971916848,0.020092878211494,0.103932372716658,0.00360971995960258,missense,"V38K,A47G",-0.444501520743536,-0.523054167647869
NHERF3_PDZ1 abundance,1,MTSTFNPRECKLSKQEGQNYGFFLRIEKDTEGHLVRVKEKCSPAEK*GLQDGDRVLRINGVFVDKEEHMQVVDLVRKSGNSVTLLVLDGDSYEKAVKTRVDLKELG*,2,,FALSE,TRUE,407,376,427,418,20,26,181,-1.24775294057961,0.192042565994711,-1.20381277840175,0.0866578111078576,-0.858405930047594,0.22652304199478,-1.17299507325379,0.0745840167244712,0.00570505162847174,0.0209689002213702,0.0136936229469059,0.0102225795137568,0.0970328765193094,0.0267102813246143,0.0223937419820244,0.00834801979708229,stop,"V38K,A47*",-1.17299507325379,-1.42603960800357
NHERF3_PDZ1 abundance,1,MTSTFNPRECKLSKQEGQNYGFFLRIEKDTEGHLVRVKEKCSPAEKYGLQDGDRVLRINGVFVDKEEHMQVVDLVRKSGNSVTLLVLDGDSYEKAVKTRVDLKELG*,2,,FALSE,FALSE,107.666666666667,120,119,84,119,56,125,-0.389295099787322,0.180009463037007,-0.642521310799152,0.0638341534434914,-0.449410888576607,0.233497552621213,-0.60397335923015,0.0582604446070997,0.0994390460405336,0.0196550199679657,0.0799063115044241,0.00753018915348847,0.145259196110736,0.0275326751053663,0.0860830515989531,0.00652095940023714,missense,"V38K,A47Y",-0.60397335923015,-0.720723382157686
NHERF3_PDZ1 abundance,1,MTSTFNPRECKLSKQEGQNYGFFLRIEKDTEGHLVRVKEKCSPAEKWGLQDGDRVLRINGVFVDKEEHMQVVDLVRKSGNSVTLLVLDGDSYEKAVKTRVDLKELG*,2,,FALSE,FALSE,140.333333333333,152,172,97,9,4,168,-1.21629581061155,0.210980613464126,-1.46800466647937,0.219123602219728,-0.39913270691882,0.22906803798249,-1.05060211858053,0.126643250866762,0.00913981837476202,0.0230367231840391,-0.0174717451628607,0.0258488925394617,0.151187707244718,0.0270103724685576,0.0360929077484682,0.0141748917775262,missense,"V38K,A47W",-1.05060211858053,-1.27433056996028
NHERF3_PDZ1 abundance,1,MTSTFNPRECKLSKQEGQNYGFFLRIEKDTEGHLVRVKEKCSPAEKLGLQDGDRVLRINGVFVDKEEHMQVVDLVRKSGNSVTLLVLDGDSYEKAVKTRVDLKELG*,2,,FALSE,FALSE,285.666666666667,262,269,326,9,20,81,-1.37606377960669,0.210416199595997,-1.14899653091182,0.0990636437536045,-1.04243621305817,0.240188022699323,-1.17213481777232,0.083971548790311,-0.00830505684379945,0.0229750955025766,0.0201600157792174,0.0116860322485329,0.0753330945096096,0.0283215764745451,0.0224900284265631,0.00939874496546361,missense,"V38K,A47L",-1.17213481777232,-1.42497330045414
NHERF3_PDZ1 abundance,1,MTSTFNPRECKLSKQEGQNYGFFLRIEKDTEGHLVRVKEKCSPAEKFGLQDGDRVLRINGVFVDKEEHMQVVDLVRKSGNSVTLLVLDGDSYEKAVKTRVDLKELG*,2,,FALSE,FALSE,95.3333333333333,75,66,145,20,8,77,-0.7746966587374,0.194420775985411,-1.01483934478912,0.158078105798642,-0.790800270488481,0.242184326085211,-0.893042816269616,0.109420139476602,0.0573575064978509,0.0212285741522102,0.0359858540383235,0.0186476670164145,0.105004543198594,0.0285569689740312,0.0537281630306423,0.0122471479904954,missense,"V38K,A47F",-0.893042816269616,-1.07903199046138
NHERF3_PDZ1 abundance,1,MTSTFNPRECKLSKQEGQNYGFFLRIEKDTEGHLVRVNEKCSPAEKKGLQDGDRVLRINGVFVDKEEHMQVVDLVRKSGNSVTLLVLDGDSYEKAVKTRVDLKELG*,2,,FALSE,FALSE,38.3333333333333,27,24,64,2,22,4,-1.15057496350789,0.305872717456629,-0.459507926591188,0.109438708346723,-1.49968947485345,0.528056564013921,-0.573212698265856,0.10113435226647,0.0163157997945193,0.0333978795771977,0.10149546599875,0.0129099256449575,0.0214164458914488,0.0622653627459499,0.0895260225996958,0.0113197386244897,missense,"V38N,A47K",-0.573212698265856,-0.682594796268679
NHERF3_PDZ1 abundance,1,MTSTFNPRECKLSKQEGQNYGFFLRIEKDTEGHLVRVNEKCSPAEKNGLQDGDRVLRINGVFVDKEEHMQVVDLVRKSGNSVTLLVLDGDSYEKAVKTRVDLKELG*,2,,FALSE,FALSE,240.666666666667,235,233,254,147,78,441,-0.524508143091444,0.178497021478305,-0.735998124369851,0.0528105421832092,-0.398318478902024,0.220107234918516,-0.702855353966363,0.0493513068140622,0.0846752940619748,0.0194898782663288,0.0688793290869967,0.00622979001812696,0.151283716282913,0.0259537666211987,0.0750154142433204,0.00552377981756646,missense,"V38N,A47N",-0.702855353966363,-0.84329001470022
NHERF3_PDZ1 abundance,1,MTSTFNPRECKLSKQEGQNYGFFLRIEKDTEGHLVRVNEKCSPAEKTGLQDGDRVLRINGVFVDKEEHMQVVDLVRKSGNSVTLLVLDGDSYEKAVKTRVDLKELG*,2,,FALSE,FALSE,365.666666666667,329,427,341,91,169,234,-0.763969167103397,0.17960017945812,-0.690037758290306,0.0363395787843406,-0.705863535110078,0.224068546860882,-0.69326382873157,0.0351761538508341,0.058528828597896,0.019610330778965,0.0743010388062134,0.0042867945643929,0.115019789668769,0.0264208615156669,0.0760889719043413,0.0039371871029256,missense,"V38N,A47T",-0.69326382873157,-0.831401086365881
NHERF3_PDZ1 abundance,1,MTSTFNPRECKLSKQEGQNYGFFLRIEKDTEGHLVRVNEKCSPAEKRGLQDGDRVLRINGVFVDKEEHMQVVDLVRKSGNSVTLLVLDGDSYEKAVKTRVDLKELG*,2,,FALSE,FALSE,624,623,619,630,167,278,303,-0.648917372294914,0.110410725441356,-0.640919187829408,0.0288487003541357,-0.976696208002644,0.170198144758577,-0.65021095274645,0.0275437356682904,0.0710911977431566,0.0120556162804691,0.0800953057709495,0.00340313388335694,0.0830847740467185,0.0200687766127288,0.0809077826473029,0.00308290785000115,missense,"V38N,A47R",-0.65021095274645,-0.778036001601516
NHERF3_PDZ1 abundance,1,MTSTFNPRECKLSKQEGQNYGFFLRIEKDTEGHLVRVNEKCSPAEKPGLQDGDRVLRINGVFVDKEEHMQVVDLVRKSGNSVTLLVLDGDSYEKAVKTRVDLKELG*,2,,FALSE,FALSE,117.666666666667,136,144,73,2,5,11,-1.62501540282653,0.301665535311919,-1.35798570426528,0.196460615443509,-1.208129232237,0.362524539267774,-1.39829596036474,0.149895193139621,-0.0354877895895634,0.03293850234409,-0.00449336993186439,0.0231754557035051,0.0557955361366588,0.0427467879013454,-0.00282367521408244,0.0167774289287703,missense,"V38N,A47P",-1.39829596036474,-1.70530552608806
NHERF3_PDZ1 abundance,1,MTSTFNPRECKLSKQEGQNYGFFLRIEKDTEGHLVRVNEKCSPAEKVGLQDGDRVLRINGVFVDKEEHMQVVDLVRKSGNSVTLLVLDGDSYEKAVKTRVDLKELG*,2,,FALSE,FALSE,74.6666666666667,44,34,146,259,62,49,0.133324997321609,0.1819357052739,-0.270723620991113,0.0736358766048111,-0.942824154479929,0.255962382376806,-0.262249360302007,0.0659524219195822,0.156503315168565,0.0198653440753238,0.123765386624187,0.00868644838860474,0.0870787698480593,0.0301815973403736,0.124331443593297,0.0073819049714649,missense,"V38N,A47V",-0.262249360302007,-0.297148191150219
NHERF3_PDZ1 abundance,1,MTSTFNPRECKLSKQEGQNYGFFLRIEKDTEGHLVRVTEKCSPAEKNGLQDGDRVLRINGVFVDKEEHMQVVDLVRKSGNSVTLLVLDGDSYEKAVKTRVDLKELG*,2,,FALSE,FALSE,126.666666666667,76,68,236,262,118,31,-0.0236738530296209,0.179642222000864,-0.284337062489256,0.0528519358007548,-1.25361150422478,0.27610045357998,-0.295870598730432,0.0498691885194392,0.139360796733483,0.0196149213543892,0.122159478438975,0.0062346730118388,0.0504325308133234,0.0325561617221475,0.120568294646254,0.0055817451420274,missense,"V38T,A47N",-0.295870598730432,-0.338822532238046
NHERF3_PDZ1 abundance,1,MTSTFNPRECKLSKQEGQNYGFFLRIEKDTEGHLVRVTEKCSPAEKTGLQDGDRVLRINGVFVDKEEHMQVVDLVRKSGNSVTLLVLDGDSYEKAVKTRVDLKELG*,2,,FALSE,FALSE,18.3333333333333,16,24,15,1,66,5,-1.20043027973599,0.394254879054425,-0.157959206501835,0.0788293098303446,-0.945085659597281,0.487334294906482,-0.216367062245961,0.076344891225543,0.010872156891306,0.0430482230741921,0.137067628842192,0.00929909118927881,0.0868121063008564,0.057463629313192,0.129466945130074,0.00854511048541876,missense,"V38T,A47T",-0.216367062245961,-0.240275969053117
NHERF3_PDZ1 abundance,1,MTSTFNPRECKLSKQEGQNYGFFLRIEKDTEGHLVRVTEKCSPAEKIGLQDGDRVLRINGVFVDKEEHMQVVDLVRKSGNSVTLLVLDGDSYEKAVKTRVDLKELG*,2,,FALSE,FALSE,175,194,195,136,28,79,184,-0.95483934801937,0.188121954942739,-0.683633119512609,0.0531490109658008,-0.480956848688864,0.227393752267514,-0.692955174101025,0.0499002208397932,0.0376879397140633,0.0205408133463079,0.0750565613416305,0.00626971745223512,0.141539479732952,0.0268129504223456,0.0761235189169509,0.00558521851924737,missense,"V38T,A47I",-0.692955174101025,-0.831018501459645
NHERF3_PDZ1 abundance,1,MTSTFNPRECKLSKQEGQNYGFFLRIEKDTEGHLVRVTEKCSPAEKHGLQDGDRVLRINGVFVDKEEHMQVVDLVRKSGNSVTLLVLDGDSYEKAVKTRVDLKELG*,2,,FALSE,FALSE,276.666666666667,239,280,311,101,167,424,-0.639592738101257,0.179512958441681,-0.577475785881807,0.0378435364670171,-0.478419129056303,0.220140224944399,-0.577320555196062,0.0365166437463884,0.0721093435015973,0.0196008072195319,0.0875793999655901,0.00446420877322112,0.141838712891361,0.0259576566134242,0.089066239492229,0.00408722509601487,missense,"V38T,A47H",-0.577320555196062,-0.687686584639706
NHERF3_PDZ1 abundance,1,MTSTFNPRECKLSKQEGQNYGFFLRIEKDTEGHLVRVTEKCSPAEKPGLQDGDRVLRINGVFVDKEEHMQVVDLVRKSGNSVTLLVLDGDSYEKAVKTRVDLKELG*,2,,FALSE,FALSE,28.6666666666667,10,19,57,1,0,0,-1.06251201953643,0.398328936841313,,,,,-1.06251201953643,0.398328936841313,0.0259312882971489,0.0434930646164141,,,,,0.0347598595522519,0.0445840542858694,missense,"V38T,A47P",-1.06251201953643,-1.28909318127262
NHERF3_PDZ1 abundance,1,MTSTFNPRECKLSKQEGQNYGFFLRIEKDTEGHLVRVTEKCSPAEKLGLQDGDRVLRINGVFVDKEEHMQVVDLVRKSGNSVTLLVLDGDSYEKAVKTRVDLKELG*,2,,FALSE,FALSE,442.666666666667,386,445,497,244,288,383,-0.431456517440313,0.0938371188777048,-0.490131364669248,0.0303094772104896,-0.682318262760102,0.124722058501702,-0.494625512788883,0.0281006549502352,0.0948354908059018,0.0102459638185715,0.0978829753676635,0.00357545427057912,0.11779611141862,0.0147065006748507,0.0983221079940012,0.00314524256185004,missense,"V38T,A47L",-0.494625512788883,-0.585184072399245
NHERF3_PDZ1 abundance,1,MTSTFNPRECKLSKQEGQNYGFFLRIEKDTEGHLVRVTEKCSPAEK*GLQDGDRVLRINGVFVDKEEHMQVVDLVRKSGNSVTLLVLDGDSYEKAVKTRVDLKELG*,2,,FALSE,TRUE,37,44,36,31,0,2,1,,,-1.22897841543527,0.31194601683401,-1.71881688567085,0.987193427585878,-1.27344904080395,0.297448942073733,,,0.010724961238277,0.0367986788532699,-0.00442178556317793,0.11640411474448,0.0111501572753692,0.0332927853192169,stop,"V38T,A47*",-1.27344904080395,-1.55055473900396
NHERF3_PDZ1 abundance,1,MTSTFNPRECKLSKQEGQNYGFFLRIEKDTEGHLVRVTEKCSPAEKWGLQDGDRVLRINGVFVDKEEHMQVVDLVRKSGNSVTLLVLDGDSYEKAVKTRVDLKELG*,2,,FALSE,FALSE,71.3333333333333,40,34,140,4,1,3,-1.05320044794226,0.224289903041227,-1.13965599536801,0.443076650002305,-1.85404502848778,0.578411818928091,-1.15455928014546,0.189113435542509,0.0269480077658304,0.0244899487422064,0.0212618710658547,0.0522674901135006,-0.0203671026745756,0.0682029619106351,0.0244572184827841,0.0211670378337927,missense,"V38T,A47W",-1.15455928014546,-1.40318799497162
NHERF3_PDZ1 abundance,1,MTSTFNPRECKLSKQEGQNYGFFLRIEKDTEGHLVRVTEKCSPAEKCGLQDGDRVLRINGVFVDKEEHMQVVDLVRKSGNSVTLLVLDGDSYEKAVKTRVDLKELG*,2,,FALSE,FALSE,180.333333333333,158,229,154,167,276,188,-0.370583249157135,0.178724658630973,-0.384385026393655,0.0323398504170856,-0.515012623481434,0.226975737259052,-0.386474180492993,0.0315148270387612,0.101482170838358,0.0195147336972914,0.110357330968054,0.00381496703096025,0.137523820586637,0.0267636605206402,0.110427241275066,0.0035273830986215,missense,"V38T,A47C",-0.386474180492993,-0.451127870965828
NHERF3_PDZ1 abundance,1,MTSTFNPRECKLSKQEGQNYGFFLRIEKDTEGHLVRVTEKCSPAEKSGLQDGDRVLRINGVFVDKEEHMQVVDLVRKSGNSVTLLVLDGDSYEKAVKTRVDLKELG*,2,,FALSE,FALSE,25.6666666666667,47,19,11,152,59,99,-0.0424183387645788,0.182483243860439,-0.124610379078933,0.0862015994585489,0.146855459578378,0.253155729049158,-0.0874090066066593,0.0744921509118086,0.13731410854724,0.0199251291647858,0.141001619738834,0.0101687625548406,0.215567460397541,0.029850653082774,0.143900927754623,0.00833773746506985,missense,"V38T,A47S",-0.0874090066066593,-0.0804293290140749
NHERF3_PDZ1 abundance,1,MTSTFNPRECKLSKQEGQNYGFFLRIEKDTEGHLVRVTEKCSPAEKGGLQDGDRVLRINGVFVDKEEHMQVVDLVRKSGNSVTLLVLDGDSYEKAVKTRVDLKELG*,2,,FALSE,FALSE,83.6666666666667,59,84,108,117,352,466,-0.185939205957691,0.18210557704576,-0.0423439138382626,0.0387102976620307,-0.0967131911822874,0.221016059350542,-0.0499251723668753,0.0373205535680201,0.121643235122544,0.0198838921728047,0.150706174602235,0.0045664561658357,0.186847259898803,0.026060929919203,0.148096408288479,0.0041772048986694,missense,"V38T,A47G",-0.0499251723668753,-0.0339672066650169
NHERF3_PDZ1 abundance,1,MTSTFNPRECKLSKQEGQNYGFFLRIEKDTEGHLVRVTEKCSPAEKFGLQDGDRVLRINGVFVDKEEHMQVVDLVRKSGNSVTLLVLDGDSYEKAVKTRVDLKELG*,2,,FALSE,FALSE,181.333333333333,107,108,329,17,55,4,-0.926657830034235,0.196238038012957,-0.62084447663261,0.0648446441722636,-2.04210052591385,0.526905583515136,-0.669688686817018,0.0611541883404625,0.0407650462693533,0.0214269988396451,0.0824634169521741,0.0076493915853377,-0.0425415145871889,0.0621296458111473,0.0787276840582971,0.0068448495718142,missense,"V38T,A47F",-0.669688686817018,-0.802179125746181
NHERF3_PDZ1 abundance,1,MTSTFNPRECKLSKQEGQNYGFFLRIEKDTEGHLVRVREKCSPAEKKGLQDGDRVLRINGVFVDKEEHMQVVDLVRKSGNSVTLLVLDGDSYEKAVKTRVDLKELG*,2,,FALSE,FALSE,58.6666666666667,71,94,11,22,17,42,-0.73064578442151,0.193187778302044,-0.905010589018944,0.109743984559971,-0.137225702163146,0.277082368859722,-0.785576597872524,0.0902219934534671,0.0621673692666052,0.0210939445961959,0.0489417915862982,0.0129459375211368,0.182070259925925,0.032671943468357,0.0657566130672056,0.0100983430573893,missense,"V38R,A47K",-0.785576597872524,-0.945825004334633
NHERF3_PDZ1 abundance,1,MTSTFNPRECKLSKQEGQNYGFFLRIEKDTEGHLVRVREKCSPAEKNGLQDGDRVLRINGVFVDKEEHMQVVDLVRKSGNSVTLLVLDGDSYEKAVKTRVDLKELG*,2,,FALSE,FALSE,65,41,38,116,3,6,2,-0.957849024053287,0.273082217498852,-0.911322824233483,0.185042971352749,-1.71881688567085,0.714324732490142,-0.960822584589111,0.149781612615647,0.0373593167542159,0.0298175237416982,0.0481971694274273,0.0218285745270085,-0.00442178556317793,0.0842290232107212,0.0461417273219962,0.0167647161183809,missense,"V38R,A47N",-0.960822584589111,-1.16304665844614
NHERF3_PDZ1 abundance,1,MTSTFNPRECKLSKQEGQNYGFFLRIEKDTEGHLVRVREKCSPAEKQGLQDGDRVLRINGVFVDKEEHMQVVDLVRKSGNSVTLLVLDGDSYEKAVKTRVDLKELG*,2,,FALSE,FALSE,227,178,251,252,67,85,258,-0.673557897982286,0.181516233158,-0.732833917246852,0.0506321417277941,-0.573309415953666,0.223469753672067,-0.721496696650228,0.0476487903489462,0.0684007279409836,0.0198195424120395,0.0692525944452988,0.00597281523900903,0.130649801442519,0.0263502553010069,0.0729289310448627,0.0053332210118085,missense,"V38R,A47Q",-0.721496696650228,-0.866396411420147
NHERF3_PDZ1 abundance,1,MTSTFNPRECKLSKQEGQNYGFFLRIEKDTEGHLVRVREKCSPAEKPGLQDGDRVLRINGVFVDKEEHMQVVDLVRKSGNSVTLLVLDGDSYEKAVKTRVDLKELG*,2,,FALSE,FALSE,80,86,55,99,2,0,6,-1.43839032430692,0.302596909253735,,,-1.48803699465657,0.422305859963567,-1.45523275415857,0.245971289480172,-0.0151104184061827,0.0330401979611714,,,0.0227904386713767,0.049795853990518,-0.00919648138151088,0.0275310084421964,missense,"V38R,A47P",-1.45523275415857,-1.77588006396723
NHERF3_PDZ1 abundance,1,MTSTFNPRECKLSKQEGQNYGFFLRIEKDTEGHLVRVREKCSPAEKEGLQDGDRVLRINGVFVDKEEHMQVVDLVRKSGNSVTLLVLDGDSYEKAVKTRVDLKELG*,2,,FALSE,FALSE,224.666666666667,216,234,224,27,58,157,-1.018517804563,0.155486680658683,-0.81835855048493,0.0602227631059763,-0.695725342464739,0.171254185170666,-0.830026923179626,0.0533618498598416,0.0307349644994382,0.0169774064181884,0.0591636901389926,0.00710417187462469,0.116215226456548,0.0201932987639795,0.0607813889917679,0.00597267080270741,missense,"V38R,A47E",-0.830026923179626,-1.00092226145253
NHERF3_PDZ1 abundance,1,MTSTFNPRECKLSKQEGQNYGFFLRIEKDTEGHLVRVREKCSPAEKGGLQDGDRVLRINGVFVDKEEHMQVVDLVRKSGNSVTLLVLDGDSYEKAVKTRVDLKELG*,2,,FALSE,FALSE,69,45,40,122,319,211,81,0.187872769594532,0.181577594989068,0.0208319231493676,0.0538912852507714,-0.716800227216448,0.241215986625345,0.00140819236044307,0.0505181147437661,0.162459321787017,0.0198262424376634,0.158158705524697,0.00635727975968465,0.113730198462729,0.0284427880096446,0.15384203535195,0.00565437798221807,missense,"V38R,A47G",0.00140819236044307,0.0296617448795951
NHERF3_PDZ1 abundance,1,MTSTFNPRECKLSKQEGQNYGFFLRIEKDTEGHLVRVREKCSPAEKVGLQDGDRVLRINGVFVDKEEHMQVVDLVRKSGNSVTLLVLDGDSYEKAVKTRVDLKELG*,2,,FALSE,FALSE,1730.33333333333,1638,1719,1834,490,532,1114,-0.870399179347361,0.100368425507207,-0.743375424494312,0.0203372542077785,-0.769451276217514,0.131957665933144,-0.74885492533641,0.0197086206066935,0.04690786167453,0.0109591094502174,0.0680090666587744,0.0023990820397222,0.107521892594724,0.0155596814742359,0.0698667865705437,0.00220594119522499,missense,"V38R,A47V",-0.74885492533641,-0.900307599916487
NHERF3_PDZ1 abundance,1,MTSTFNPRECKLSKQEGQNYGFFLRIEKDTEGHLVRVREKCSPAEK*GLQDGDRVLRINGVFVDKEEHMQVVDLVRKSGNSVTLLVLDGDSYEKAVKTRVDLKELG*,2,,FALSE,TRUE,138,85,172,157,2,3,16,-1.48709714262697,0.302294527479535,-1.54696806570155,0.252710848084316,-1.33770191814509,0.323148831374523,-1.47346587271527,0.166256411748385,-0.0204286581837204,0.0330071812535517,-0.0267866541930521,0.0298110084423375,0.0405170776535229,0.0381038331452954,-0.0112372729794768,0.0186087030119953,stop,"V38R,A47*",-1.47346587271527,-1.7984804569731
NHERF3_PDZ1 abundance,1,MTSTFNPRECKLSKQEGQNYGFFLRIEKDTEGHLVRVSEKCSPAEKRGLQDGDRVLRINGVFVDKEEHMQVVDLVRKSGNSVTLLVLDGDSYEKAVKTRVDLKELG*,2,,FALSE,FALSE,533,463,555,581,181,173,415,-0.686244801129033,0.113912264104904,-0.749541724508114,0.0354200576516315,-0.700649048705932,0.158345967375876,-0.742071514227961,0.0330765651510857,0.0670154600196538,0.0124379451380163,0.0672816597304098,0.00417832335131322,0.11563465161655,0.0186712367006148,0.0706260383876492,0.00370218490270917,missense,"V38S,A47R",-0.742071514227961,-0.89189939720039
NHERF3_PDZ1 abundance,1,MTSTFNPRECKLSKQEGQNYGFFLRIEKDTEGHLVRVSEKCSPAEKIGLQDGDRVLRINGVFVDKEEHMQVVDLVRKSGNSVTLLVLDGDSYEKAVKTRVDLKELG*,2,,FALSE,FALSE,113,92,138,109,16,47,51,-0.834103802985388,0.156228454276365,-0.724547093849419,0.0682596062366628,-0.825189088498317,0.211987138077435,-0.748762851729132,0.0599927388898787,0.0508709108115231,0.0170583998005432,0.0702301486901353,0.00805223722375723,0.100949613530623,0.0249962919682962,0.069877092160536,0.00671485116957472,missense,"V38S,A47I",-0.748762851729132,-0.900193472445453
NHERF3_PDZ1 abundance,1,MTSTFNPRECKLSKQEGQNYGFFLRIEKDTEGHLVRVSEKCSPAEKPGLQDGDRVLRINGVFVDKEEHMQVVDLVRKSGNSVTLLVLDGDSYEKAVKTRVDLKELG*,2,,FALSE,FALSE,470,475,412,523,26,50,129,-1.26988685786794,0.151038419498959,-1.01390261320428,0.0632721700098443,-1.08187535237337,0.194133658561656,-1.05458474980557,0.0558878291274675,0.00328827542720025,0.0164917060530963,0.0360963554805664,0.00746389483722976,0.0706826602887329,0.0228911133679634,0.0356471408701045,0.00625539793191339,missense,"V38S,A47P",-1.05458474980557,-1.27926713803027
NHERF3_PDZ1 abundance,1,MTSTFNPRECKLSKQEGQNYGFFLRIEKDTEGHLVRVSEKCSPAEKGGLQDGDRVLRINGVFVDKEEHMQVVDLVRKSGNSVTLLVLDGDSYEKAVKTRVDLKELG*,2,,FALSE,FALSE,635.666666666667,721,685,501,2435,2387,1582,0.000914006735956538,0.0891088074964761,-0.094104283455323,0.0146141685661798,-0.187624982816875,0.112310391138448,-0.0931728738800114,0.0143040622778107,0.142045516006062,0.00972968510163703,0.144600268079702,0.00172395884785592,0.17612746950176,0.0132429889540974,0.143255791166131,0.0016010212417895,missense,"V38S,A47G",-0.0931728738800114,-0.0875737824001691
NHERF3_PDZ1 abundance,1,MTSTFNPRECKLSKQEGQNYGFFLRIEKDTEGHLVRVSEKCSPAEKVGLQDGDRVLRINGVFVDKEEHMQVVDLVRKSGNSVTLLVLDGDSYEKAVKTRVDLKELG*,2,,FALSE,FALSE,1118,1107,934,1313,1174,890,1213,-0.43530039778165,0.0816856653829298,-0.427207968375736,0.0177990120613371,-0.661716606436662,0.114597936756901,-0.432845657937807,0.0171940860044834,0.0944157820662123,0.008919161010263,0.105305727150367,0.00209965857361514,0.120225339064983,0.0135127230459307,0.105236986999015,0.00192449504145663,missense,"V38S,A47V",-0.432845657937807,-0.508606442788686
NHERF3_PDZ1 abundance,1,MTSTFNPRECKLSKQEGQNYGFFLRIEKDTEGHLVRVSEKCSPAEK*GLQDGDRVLRINGVFVDKEEHMQVVDLVRKSGNSVTLLVLDGDSYEKAVKTRVDLKELG*,2,,FALSE,TRUE,285.333333333333,235,350,271,9,13,18,-1.34414945023629,0.210505908177843,-1.33948796128982,0.121921972682646,-1.4795320725906,0.312633631045673,-1.35485735606217,0.0999648255734641,-0.00482036903652328,0.0229848906763288,-0.00231128563993213,0.0143825126008684,0.0237932896794924,0.0368639418013732,0.0020383092244213,0.0111888361548293,stop,"V38S,A47*",-1.35485735606217,-1.65146232171181
NHERF3_PDZ1 abundance,1,MTSTFNPRECKLSKQEGQNYGFFLRIEKDTEGHLVRVSEKCSPAEKWGLQDGDRVLRINGVFVDKEEHMQVVDLVRKSGNSVTLLVLDGDSYEKAVKTRVDLKELG*,2,,FALSE,FALSE,167.666666666667,169,119,215,83,66,277,-0.595493002462527,0.180639000774319,-0.597423167136727,0.0596679649312539,-0.497158331001438,0.223066293796098,-0.591168503695426,0.0549134702784471,0.0769245413802947,0.0197237584475361,0.0852263092474799,0.00703872516667441,0.139629095046989,0.0263026816559798,0.0875162700309604,0.00614634015628924,missense,"V38S,A47W",-0.591168503695426,-0.704851452922525
NHERF3_PDZ1 abundance,1,MTSTFNPRECKLSKQEGQNYGFFLRIEKDTEGHLVRVSEKCSPAEKCGLQDGDRVLRINGVFVDKEEHMQVVDLVRKSGNSVTLLVLDGDSYEKAVKTRVDLKELG*,2,,FALSE,FALSE,528.333333333333,466,567,552,471,824,990,-0.430743244893697,0.126453522540403,-0.33216534449903,0.0194466319899111,-0.441624648326575,0.157728765729472,-0.336011148495157,0.0190795378302797,0.0949133721900791,0.0138073102859057,0.116517420214786,0.00229401988407259,0.146177304333669,0.0185984598675637,0.116075453970488,0.0021355293871441,missense,"V38S,A47C",-0.336011148495157,-0.388577717964154
NHERF3_PDZ1 abundance,1,MTSTFNPRECKLSKQEGQNYGFFLRIEKDTEGHLVRVMEKCSPAEKKGLQDGDRVLRINGVFVDKEEHMQVVDLVRKSGNSVTLLVLDGDSYEKAVKTRVDLKELG*,2,,FALSE,FALSE,21.6666666666667,12,28,25,2,1,1,-0.912614918936963,0.312321275088782,-1.35025332043822,0.439350909303343,-1.64754850372235,0.987571668884511,-1.09616285974129,0.246499798843949,0.042298375092008,0.034101989943876,-0.00358122009225462,0.0518279835063537,0.00398176806488254,0.116448714761353,0.0309933973455249,0.0275901632963531,missense,"V38M,A47K",-1.09616285974129,-1.33080421448083
NHERF3_PDZ1 abundance,1,MTSTFNPRECKLSKQEGQNYGFFLRIEKDTEGHLVRVMEKCSPAEKTGLQDGDRVLRINGVFVDKEEHMQVVDLVRKSGNSVTLLVLDGDSYEKAVKTRVDLKELG*,2,,FALSE,FALSE,213.666666666667,214,233,194,62,89,27,-0.750366243229461,0.181687776524635,-0.69978645792541,0.0498760036468196,-1.23445410971384,0.284152707056351,-0.718123886228321,0.0474221439146328,0.0600141157369948,0.0198382730289732,0.0731510344857542,0.00588361749033152,0.0526914594959324,0.0335056366795601,0.073306442064119,0.00530785299056642,missense,"V38M,A47T",-0.718123886228321,-0.862215731037229
NHERF3_PDZ1 abundance,1,MTSTFNPRECKLSKQEGQNYGFFLRIEKDTEGHLVRVMEKCSPAEKIGLQDGDRVLRINGVFVDKEEHMQVVDLVRKSGNSVTLLVLDGDSYEKAVKTRVDLKELG*,2,,FALSE,FALSE,79.3333333333333,95,90,53,5,6,0,-1.25085816364023,0.23550712107178,-1.17893452582744,0.180527416664509,,,-1.20555465220886,0.143275943585058,0.00536599600199644,0.0257147434871928,0.0166283833782271,0.0212958975962261,,,0.0187494221714452,0.0160365513419885,missense,"V38M,A47I",-1.20555465220886,-1.46639799640554
NHERF3_PDZ1 abundance,1,MTSTFNPRECKLSKQEGQNYGFFLRIEKDTEGHLVRVMEKCSPAEKQGLQDGDRVLRINGVFVDKEEHMQVVDLVRKSGNSVTLLVLDGDSYEKAVKTRVDLKELG*,2,,FALSE,FALSE,134.333333333333,122,112,169,43,41,213,-0.692845763909494,0.184836731983171,-0.711458705950275,0.0732059448834461,-0.504442504400519,0.225576143680252,-0.691871668296071,0.0651606857965241,0.0662947087154233,0.0201821037441563,0.0717741189831232,0.00863573153860642,0.138770187630801,0.0265986285755424,0.0762447932637512,0.00729328774327551,missense,"V38M,A47Q",-0.691871668296071,-0.829675469715516
NHERF3_PDZ1 abundance,1,MTSTFNPRECKLSKQEGQNYGFFLRIEKDTEGHLVRVMEKCSPAEKHGLQDGDRVLRINGVFVDKEEHMQVVDLVRKSGNSVTLLVLDGDSYEKAVKTRVDLKELG*,2,,FALSE,FALSE,183.333333333333,214,211,125,31,52,26,-0.953763934771707,0.186911237333913,-0.820067624376808,0.063590113270476,-1.10133271151144,0.28694182841358,-0.84521101920191,0.0589186660616907,0.0378053628122716,0.0204086165252322,0.0589620794182595,0.00750140098031276,0.0683883615196744,0.0338345136690445,0.0590818675693284,0.0065946326344649,missense,"V38M,A47H",-0.84521101920191,-1.01974331702102
NHERF3_PDZ1 abundance,1,MTSTFNPRECKLSKQEGQNYGFFLRIEKDTEGHLVRVMEKCSPAEKRGLQDGDRVLRINGVFVDKEEHMQVVDLVRKSGNSVTLLVLDGDSYEKAVKTRVDLKELG*,2,,FALSE,FALSE,130.666666666667,123,91,178,24,3,15,-0.912472811782107,0.17219772001156,-1.28941059044672,0.254727413113258,-1.34194145645257,0.309771891144121,-1.08516017151107,0.129578403336729,0.0423138916038578,0.0188020650034913,0.00359608611039208,0.0300488923225034,0.0400171759221932,0.0365265020549561,0.0322249032793804,0.0145034167350552,missense,"V38M,A47R",-1.08516017151107,-1.31716611536187
NHERF3_PDZ1 abundance,1,MTSTFNPRECKLSKQEGQNYGFFLRIEKDTEGHLVRVMEKCSPAEKLGLQDGDRVLRINGVFVDKEEHMQVVDLVRKSGNSVTLLVLDGDSYEKAVKTRVDLKELG*,2,,FALSE,FALSE,247.666666666667,203,191,349,5,5,54,-1.47367632959116,0.234481095322542,-1.43551577660759,0.196113333394015,-1.19935739252806,0.251760916778256,-1.38495687824005,0.129136384122834,-0.0189632555112465,0.025602712951416,-0.0136391967084046,0.0231344886132998,0.0568298605228099,0.0296861849217307,-0.00133066201176085,0.0144539425271707,missense,"V38M,A47L",-1.38495687824005,-1.68877141002787
NHERF3_PDZ1 abundance,1,MTSTFNPRECKLSKQEGQNYGFFLRIEKDTEGHLVRVMEKCSPAEKVGLQDGDRVLRINGVFVDKEEHMQVVDLVRKSGNSVTLLVLDGDSYEKAVKTRVDLKELG*,2,,FALSE,FALSE,107,108,124,89,21,31,96,-0.867380813820639,0.192780729098914,-0.816137034912329,0.0823796670651676,-0.556021262443467,0.238103198366301,-0.799413210672044,0.0721876587592825,0.0472374334298001,0.0210494993760365,0.0594257509883452,0.00971790870464447,0.132688320084041,0.028075746099158,0.0642079123851055,0.00807980088621036,missense,"V38M,A47V",-0.799413210672044,-0.962975821742354
NHERF3_PDZ1 abundance,1,MTSTFNPRECKLSKQEGQNYGFFLRIEKDTEGHLVRVMEKCSPAEK*GLQDGDRVLRINGVFVDKEEHMQVVDLVRKSGNSVTLLVLDGDSYEKAVKTRVDLKELG*,2,,FALSE,TRUE,396.333333333333,372,469,348,32,13,25,-1.10669624574778,0.186130534062222,-1.4198203482564,0.121684551768762,-1.45355066888541,0.288556436110423,-1.34018625428956,0.0960431559853487,0.0211068649929434,0.0203233724600856,-0.0117876871644722,0.0143545052678954,0.0268568658881764,0.0340248988300055,0.00368041236422875,0.010749892574194,stop,"V38M,A47*",-1.34018625428956,-1.6332771349672
NHERF3_PDZ1 abundance,1,MTSTFNPRECKLSKQEGQNYGFFLRIEKDTEGHLVRVMEKCSPAEKYGLQDGDRVLRINGVFVDKEEHMQVVDLVRKSGNSVTLLVLDGDSYEKAVKTRVDLKELG*,2,,FALSE,FALSE,306.333333333333,250,242,427,39,81,80,-0.932023038201932,0.184629295668654,-0.73604175172014,0.0518258554992735,-1.13596783606285,0.240339559001385,-0.766290072388779,0.0488555317894842,0.040179225546991,0.0201594540187745,0.0688741825912383,0.00611363155769525,0.0643043888150232,0.0283394447550668,0.0679153101128476,0.00546828884373804,missense,"V38M,A47Y",-0.766290072388779,-0.921918887874356
NHERF3_PDZ1 abundance,1,MTSTFNPRECKLSKQEGQNYGFFLRIEKDTEGHLVRVMEKCSPAEKCGLQDGDRVLRINGVFVDKEEHMQVVDLVRKSGNSVTLLVLDGDSYEKAVKTRVDLKELG*,2,,FALSE,FALSE,165,161,116,218,34,25,141,-0.843152885746336,0.186355838457285,-0.856875576653319,0.0911212206638924,-0.725468363708687,0.230162911033336,-0.83976943390992,0.0771266778175361,0.0498828521875072,0.0203479731800095,0.0546200332244446,0.0107491051495386,0.112708102157519,0.0271394735390064,0.0596909318667482,0.00863261408516669,missense,"V38M,A47C",-0.83976943390992,-1.01299833997327
NHERF3_PDZ1 abundance,1,MTSTFNPRECKLSKQEGQNYGFFLRIEKDTEGHLVRVIEKCSPAEKMGLQDGDRVLRINGVFVDKEEHMQVVDLVRKSGNSVTLLVLDGDSYEKAVKTRVDLKELG*,2,,FALSE,FALSE,60.3333333333333,39,70,72,17,41,174,-0.630497617580826,0.199781154340928,-0.582451417120267,0.0760691191061458,-0.288761621440242,0.22940699212244,-0.562270185059436,0.0679044593937203,0.0731024289340191,0.0218138675131035,0.0869924501532646,0.00897348558269205,0.164202024540103,0.0270503399718831,0.0907507932796457,0.0076003920977208,missense,"V38I,A47M",-0.562270185059436,-0.669031285552284
NHERF3_PDZ1 abundance,1,MTSTFNPRECKLSKQEGQNYGFFLRIEKDTEGHLVRVIEKCSPAEKIGLQDGDRVLRINGVFVDKEEHMQVVDLVRKSGNSVTLLVLDGDSYEKAVKTRVDLKELG*,2,,FALSE,FALSE,318.333333333333,354,331,270,54,127,115,-0.938600102318829,0.182034494005436,-0.698559307548218,0.0417958473204528,-0.863874330869072,0.233181642849211,-0.715119854449924,0.0401281538501153,0.0394610837095166,0.0198761306998612,0.0732957951500937,0.00493044270465569,0.0963880744583305,0.0274954248600532,0.0736426765263867,0.0044914532291637,missense,"V38I,A47I",-0.715119854449924,-0.858492160733949
NHERF3_PDZ1 abundance,1,MTSTFNPRECKLSKQEGQNYGFFLRIEKDTEGHLVRVIEKCSPAEKRGLQDGDRVLRINGVFVDKEEHMQVVDLVRKSGNSVTLLVLDGDSYEKAVKTRVDLKELG*,2,,FALSE,FALSE,499.333333333333,486,523,489,65,93,135,-0.977190063459485,0.180821430182874,-0.909649472141261,0.0469664600315134,-1.00752930350478,0.230263794524826,-0.917429602107831,0.0445973267703218,0.0352474915794923,0.0197436776984877,0.0483945662298454,0.00554039348575574,0.0794491145229967,0.0271513691343285,0.0509986054135366,0.00499167761574098,missense,"V38I,A47R",-0.917429602107831,-1.10926000342471
NHERF3_PDZ1 abundance,1,MTSTFNPRECKLSKQEGQNYGFFLRIEKDTEGHLVRVIEKCSPAEKLGLQDGDRVLRINGVFVDKEEHMQVVDLVRKSGNSVTLLVLDGDSYEKAVKTRVDLKELG*,2,,FALSE,FALSE,45.3333333333333,28,18,90,47,1,2,-0.234853857240253,0.190519874912562,-1.22897841543527,0.441148712314998,-1.84228764124765,0.713985782176804,-0.473280048728834,0.169882560832144,0.1163023023101,0.0208026393864132,0.010724961238277,0.0520400611483086,-0.0189807398654727,0.0841890561586078,0.100711257363758,0.0190145696529704,missense,"V38I,A47L",-0.473280048728834,-0.558725851599015
NHERF3_PDZ1 abundance,1,MTSTFNPRECKLSKQEGQNYGFFLRIEKDTEGHLVRVIEKCSPAEKEGLQDGDRVLRINGVFVDKEEHMQVVDLVRKSGNSVTLLVLDGDSYEKAVKTRVDLKELG*,2,,FALSE,FALSE,40.3333333333333,28,14,79,15,6,1,-0.569991878882896,0.204245312925823,-0.668192481037342,0.193396901156514,-2.02874361700828,0.986235206181997,-0.649729011521113,0.139028522456153,0.0797089788465637,0.0223013036992124,0.0768780146248219,0.022814044971964,-0.0409665454743203,0.116291126842483,0.0809617252353644,0.0155611471303645,missense,"V38I,A47E",-0.649729011521113,-0.777438623755018
NHERF3_PDZ1 abundance,1,MTSTFNPRECKLSKQEGQNYGFFLRIEKDTEGHLVRVIEKCSPAEKGGLQDGDRVLRINGVFVDKEEHMQVVDLVRKSGNSVTLLVLDGDSYEKAVKTRVDLKELG*,2,,FALSE,FALSE,830,816,855,819,4696,6237,4350,0.114121332777658,0.124412483280479,0.106829409592443,0.0113693215503208,-0.0508341994995607,0.152854936078625,0.106029163658656,0.0112912114739584,0.154406489792269,0.0135844516276308,0.168303389909274,0.00134118081312908,0.192257044104171,0.0180237661853848,0.165552023335218,0.0012637996860086,missense,"V38I,A47G",0.106029163658656,0.159341978167353
NHERF3_PDZ1 abundance,1,MTSTFNPRECKLSKQEGQNYGFFLRIEKDTEGHLVRVIEKCSPAEKVGLQDGDRVLRINGVFVDKEEHMQVVDLVRKSGNSVTLLVLDGDSYEKAVKTRVDLKELG*,2,,FALSE,FALSE,283.666666666667,235,266,350,540,360,639,-0.142701538896917,0.176833789648537,-0.35256470191026,0.0289246026051675,-0.381666648753584,0.218386695150363,-0.347676849482319,0.0283044920908977,0.126364304754717,0.0193082719536723,0.114111012177243,0.0034120876843649,0.15324720336978,0.0257508905657086,0.114769738522802,0.00316805759059698,missense,"V38I,A47V",-0.347676849482319,-0.403037637488016
NHERF3_PDZ1 abundance,1,MTSTFNPRECKLSKQEGQNYGFFLRIEKDTEGHLVRVIEKCSPAEK*GLQDGDRVLRINGVFVDKEEHMQVVDLVRKSGNSVTLLVLDGDSYEKAVKTRVDLKELG*,2,,FALSE,TRUE,21.3333333333333,19,20,25,1,1,1,-1.25085816364023,0.393175742289401,-1.25789792504961,0.440646066830465,-1.64754850372235,0.987571668884511,-1.2858931331291,0.28122387653495,0.00536599600199644,0.0429303934095353,0.00731347434803573,0.0519807666269356,0.00398176806488254,0.116448714761353,0.0097573182510132,0.0314767505402496,stop,"V38I,A47*",-1.2858931331291,-1.5659794934844
NHERF3_PDZ1 abundance,1,MTSTFNPRECKLSKQEGQNYGFFLRIEKDTEGHLVRVIEKCSPAEKCGLQDGDRVLRINGVFVDKEEHMQVVDLVRKSGNSVTLLVLDGDSYEKAVKTRVDLKELG*,2,,FALSE,FALSE,81,38,42,163,435,99,67,0.328498793037461,0.182272107169853,-0.200270712282612,0.0618783476233303,-0.875658254398362,0.245710530098457,-0.184908734265073,0.0569957782403929,0.177814110652856,0.0199020753997257,0.132076356541852,0.00729947272695445,0.0949985826441498,0.0289727584688763,0.132988004417316,0.00637940816272503,missense,"V38I,A47C",-0.184908734265073,-0.201282607963245
NHERF3_PDZ1 abundance,1,MTSTFNPRECKLSKQEGQNYGFFLRIEKDTEGHLVRVIEKCSPAEKFGLQDGDRVLRINGVFVDKEEHMQVVDLVRKSGNSVTLLVLDGDSYEKAVKTRVDLKELG*,2,,FALSE,FALSE,148.333333333333,137,183,125,132,82,79,-0.397749351542697,0.17948697178981,-0.655969558932945,0.0525697290541194,-0.733131781844611,0.241775571883602,-0.639639312963654,0.0493866066482651,0.0985159363091749,0.0195979697678069,0.0783198903369505,0.00620138252284632,0.111804476404853,0.0285087710528774,0.0820910423062782,0.00552773084793062,missense,"V38I,A47F",-0.639639312963654,-0.764932197495555
NHERF3_PDZ1 abundance,1,MTSTFNPRECKLSKQEGQNYGFFLRIEKDTEGHLVRVQEKCSPAEKTGLQDGDRVLRINGVFVDKEEHMQVVDLVRKSGNSVTLLVLDGDSYEKAVKTRVDLKELG*,2,,FALSE,FALSE,46.6666666666667,41,22,77,2,1,1,-1.27315553208161,0.304087380865294,-1.28405880366706,0.44023438456314,-2.02024804349519,0.986251287919968,-1.32163876792034,0.24251932678578,0.00293137276300351,0.0332029407903128,0.00422740907131508,0.0519322025718512,-0.039964796793257,0.116293023107612,0.00575639043830301,0.0271446380886388,missense,"V38Q,A47T",-1.32163876792034,-1.61028707542736
NHERF3_PDZ1 abundance,1,MTSTFNPRECKLSKQEGQNYGFFLRIEKDTEGHLVRVQEKCSPAEKRGLQDGDRVLRINGVFVDKEEHMQVVDLVRKSGNSVTLLVLDGDSYEKAVKTRVDLKELG*,2,,FALSE,FALSE,273.333333333333,265,267,288,10,29,66,-1.33256056449965,0.207275226233557,-1.02690332365286,0.0829771650022558,-1.07193591494149,0.233190734565917,-1.06939864838656,0.0731459217698206,-0.00355499233511383,0.0226321363430079,0.0345627280487533,0.00978839248554205,0.071854661016235,0.0274964969024768,0.0339890548074705,0.00818705709114682,missense,"V38Q,A47R",-1.06939864838656,-1.29762932488484
NHERF3_PDZ1 abundance,1,MTSTFNPRECKLSKQEGQNYGFFLRIEKDTEGHLVRVQEKCSPAEKMGLQDGDRVLRINGVFVDKEEHMQVVDLVRKSGNSVTLLVLDGDSYEKAVKTRVDLKELG*,2,,FALSE,FALSE,441,491,463,369,145,289,419,-0.744752354725437,0.177992539755198,-0.564988134639013,0.0289619615038285,-0.539004408168245,0.22008862744263,-0.569116818489896,0.0283478992866459,0.0606270895706084,0.0194347945047651,0.0890525044225056,0.00341649472289065,0.13469484869565,0.0259515725357262,0.0899844651314583,0.00317291605954724,missense,"V38Q,A47M",-0.569116818489896,-0.677517853871049
NHERF3_PDZ1 abundance,1,MTSTFNPRECKLSKQEGQNYGFFLRIEKDTEGHLVRVQEKCSPAEKIGLQDGDRVLRINGVFVDKEEHMQVVDLVRKSGNSVTLLVLDGDSYEKAVKTRVDLKELG*,2,,FALSE,FALSE,52.6666666666667,49,53,56,1,0,9,-1.52885853453957,0.38963121754443,,,-1.18678064225507,0.387971149709102,-1.35708930523211,0.274922073989359,-0.0249885350817668,0.0425433709526935,,,0.0583128378613748,0.0457473043947687,0.001788492217038,0.0307714040770491,missense,"V38Q,A47I",-1.35708930523211,-1.65422887688189
NHERF3_PDZ1 abundance,1,MTSTFNPRECKLSKQEGQNYGFFLRIEKDTEGHLVRVQEKCSPAEKHGLQDGDRVLRINGVFVDKEEHMQVVDLVRKSGNSVTLLVLDGDSYEKAVKTRVDLKELG*,2,,FALSE,FALSE,67.6666666666667,66,61,76,1,2,62,-1.61625532421604,0.389049930876679,-1.37372757264307,0.310486809519781,-0.648559496224367,0.249329466433922,-1.06940278493241,0.173903394031269,-0.0345312869862828,0.0424799009502337,-0.00635035776861873,0.0366265436169183,0.121776749076498,0.0293994824205102,0.033988591813278,0.0194646123916321,missense,"V38Q,A47H",-1.06940278493241,-1.29763445223382
NHERF3_PDZ1 abundance,1,MTSTFNPRECKLSKQEGQNYGFFLRIEKDTEGHLVRVQEKCSPAEKLGLQDGDRVLRINGVFVDKEEHMQVVDLVRKSGNSVTLLVLDGDSYEKAVKTRVDLKELG*,2,,FALSE,FALSE,108.333333333333,95,98,132,5,1,13,-1.25085816364023,0.23550712107178,-1.69411354630835,0.437028581395535,-1.34903119638965,0.343350660469716,-1.35018800754331,0.177476568284869,0.00536599600199644,0.0257147434871928,-0.0441446552360375,0.0515540303405504,0.0391811949704536,0.0404859154873506,0.00256093881165448,0.0198645496800417,missense,"V38Q,A47L",-1.35018800754331,-1.6456745508881
NHERF3_PDZ1 abundance,1,MTSTFNPRECKLSKQEGQNYGFFLRIEKDTEGHLVRVQEKCSPAEKGGLQDGDRVLRINGVFVDKEEHMQVVDLVRKSGNSVTLLVLDGDSYEKAVKTRVDLKELG*,2,,FALSE,FALSE,76.6666666666667,50,86,94,182,110,111,-0.00771873557394162,0.181826173243637,-0.368065947931595,0.0516233545973703,-0.526029960636515,0.235229094132532,-0.349072720350836,0.0485895989719866,0.141102917102556,0.0198533844027287,0.112282409331296,0.00608974356023895,0.136224720184891,0.0277368484225057,0.114613501863041,0.00543852358674786,missense,"V38Q,A47G",-0.349072720350836,-0.404767853310166
NHERF3_PDZ1 abundance,1,MTSTFNPRECKLSKQEGQNYGFFLRIEKDTEGHLVRVQEKCSPAEKVGLQDGDRVLRINGVFVDKEEHMQVVDLVRKSGNSVTLLVLDGDSYEKAVKTRVDLKELG*,2,,FALSE,FALSE,527.333333333333,316,270,996,136,96,162,-0.634235768017409,0.178417894214262,-0.719459007293736,0.0478004989227218,-1.18281281982129,0.227548735736772,-0.732300463174638,0.0452500116123444,0.0726942647173458,0.0194812384541294,0.0708303642820524,0.00563878079526592,0.0587807004351734,0.0268312251727997,0.0717196899662813,0.00506473114948386,missense,"V38Q,A47V",-0.732300463174638,-0.879787942256526
NHERF3_PDZ1 abundance,1,MTSTFNPRECKLSKQEGQNYGFFLRIEKDTEGHLVRVQEKCSPAEKFGLQDGDRVLRINGVFVDKEEHMQVVDLVRKSGNSVTLLVLDGDSYEKAVKTRVDLKELG*,2,,FALSE,FALSE,108.666666666667,129,117,80,14,60,54,-1.03849975016965,0.199691811536797,-0.618931706008552,0.0621278114696721,-0.711323917190922,0.253600289772715,-0.658831938552743,0.0577636677690422,0.0285531595361247,0.0218041122781866,0.0826890567363556,0.00732890070317996,0.114375933131108,0.0299030731010093,0.0799428552628318,0.00646535629569858,missense,"V38Q,A47F",-0.658831938552743,-0.788721922757264
NHERF3_PDZ1 abundance,1,MTSTFNPRECKLSKQEGQNYGFFLRIEKDTEGHLVRVHEKCSPAEKKGLQDGDRVLRINGVFVDKEEHMQVVDLVRKSGNSVTLLVLDGDSYEKAVKTRVDLKELG*,2,,FALSE,FALSE,16,18,13,17,2,2,3,-1.03159494122243,0.308468317854225,-0.949399935712247,0.318168508244922,-1.15579459755431,0.600111649607389,-1.0114312552284,0.207772524268236,0.0293070874432637,0.0336812901089713,0.0437054070026717,0.0375327143938462,0.0619665322661739,0.0707616798981583,0.0404772136238192,0.0232555073064589,missense,"V38H,A47K",-1.0114312552284,-1.22577733407884
NHERF3_PDZ1 abundance,1,MTSTFNPRECKLSKQEGQNYGFFLRIEKDTEGHLVRVHEKCSPAEKTGLQDGDRVLRINGVFVDKEEHMQVVDLVRKSGNSVTLLVLDGDSYEKAVKTRVDLKELG*,2,,FALSE,FALSE,20,14,25,21,4,2,6,-0.754451332511041,0.258217680387103,-1.12889063621961,0.313505061808343,-0.996157200057453,0.452557196870013,-0.920476635204852,0.182407398773515,0.059568069678939,0.028194482548103,0.0225318055181772,0.0369825914286269,0.0807900469052209,0.0533629159198535,0.0506575579112243,0.0204164463509777,missense,"V38H,A47T",-0.920476635204852,-1.11303687490615
NHERF3_PDZ1 abundance,1,MTSTFNPRECKLSKQEGQNYGFFLRIEKDTEGHLVRVHEKCSPAEKRGLQDGDRVLRINGVFVDKEEHMQVVDLVRKSGNSVTLLVLDGDSYEKAVKTRVDLKELG*,2,,FALSE,FALSE,415.333333333333,348,470,428,15,58,197,-1.32660774635366,0.161329283638189,-0.999477206725413,0.0588776704146637,-0.842301523096329,0.167828199913966,-1.01876163006896,0.0525302833714734,-0.00290501117550629,0.0176153533143661,0.0377980470287752,0.00694549815768529,0.0989318146425414,0.0197893264827732,0.0396567413969736,0.00587959545208459,missense,"V38H,A47R",-1.01876163006896,-1.23486351161681
NHERF3_PDZ1 abundance,1,MTSTFNPRECKLSKQEGQNYGFFLRIEKDTEGHLVRVHEKCSPAEKSGLQDGDRVLRINGVFVDKEEHMQVVDLVRKSGNSVTLLVLDGDSYEKAVKTRVDLKELG*,2,,FALSE,FALSE,40,43,34,43,30,196,12,-0.492479018573338,0.191479234254024,0.0451991409411082,0.0576647511316074,-1.00395307064251,0.354026804503739,-0.0233625466370942,0.0545557088815713,0.0881725162154035,0.0209073906961208,0.16103318179199,0.00680241626285898,0.0798708031291193,0.0417447843781252,0.151069502728724,0.00610629673472368,missense,"V38H,A47S",-0.0233625466370942,-0.00104218734403623
NHERF3_PDZ1 abundance,1,MTSTFNPRECKLSKQEGQNYGFFLRIEKDTEGHLVRVHEKCSPAEKPGLQDGDRVLRINGVFVDKEEHMQVVDLVRKSGNSVTLLVLDGDSYEKAVKTRVDLKELG*,2,,FALSE,FALSE,90,92,80,98,0,1,19,,,-1.63841004436114,0.437238096014072,-1.12462749307313,0.309293075549139,-1.29597626717057,0.252504324128968,,,-0.0375735975255982,0.051578745710347,0.0656415761885709,0.0364700429012561,0.00862873593148161,0.0282622361901554,missense,"V38H,A47P",-1.29597626717057,-1.57847778286696
NHERF3_PDZ1 abundance,1,MTSTFNPRECKLSKQEGQNYGFFLRIEKDTEGHLVRVHEKCSPAEKDGLQDGDRVLRINGVFVDKEEHMQVVDLVRKSGNSVTLLVLDGDSYEKAVKTRVDLKELG*,2,,FALSE,FALSE,1487,1433,1540,1488,403,410,912,-0.759095297148279,0.176178922184742,-0.798868355393477,0.0228929542545978,-0.743297123931769,0.216906411453597,-0.797612951028524,0.0225787652454901,0.0590610006830348,0.0192367677512814,0.061462848939727,0.00270056492519926,0.110605838312596,0.0255763441105987,0.0644094113630904,0.00252718997368215,missense,"V38H,A47D",-0.797612951028524,-0.960744356218251
NHERF3_PDZ1 abundance,1,MTSTFNPRECKLSKQEGQNYGFFLRIEKDTEGHLVRVHEKCSPAEKGGLQDGDRVLRINGVFVDKEEHMQVVDLVRKSGNSVTLLVLDGDSYEKAVKTRVDLKELG*,2,,FALSE,FALSE,365.666666666667,333,280,484,933,703,1239,-0.261519725118731,0.12851393783347,-0.183013373037188,0.0237131252197059,-0.259812275058257,0.155905609558968,-0.187222278208941,0.0230629103519288,0.113390687793996,0.0140322845902799,0.134112116739079,0.00279731630627507,0.167615563309569,0.0183834838819685,0.132729054691986,0.00258137923715586,missense,"V38H,A47G",-0.187222278208941,-0.204150301836083
NHERF3_PDZ1 abundance,1,MTSTFNPRECKLSKQEGQNYGFFLRIEKDTEGHLVRVHEKCSPAEKLGLQDGDRVLRINGVFVDKEEHMQVVDLVRKSGNSVTLLVLDGDSYEKAVKTRVDLKELG*,2,,FALSE,FALSE,95,93,101,91,2,3,15,-1.51349162883227,0.302150358268265,-1.40084127657457,0.253355170388938,-1.17839261920981,0.329737754160598,-1.37811466013542,0.167295434144412,-0.0233106408565029,0.0329914395882056,-0.00954882298264559,0.0298870158547943,0.0593019048159905,0.0388807606476476,-0.000564828060977546,0.0187249984317458,missense,"V38H,A47L",-1.37811466013542,-1.68029031461264
NHERF3_PDZ1 abundance,1,MTSTFNPRECKLSKQEGQNYGFFLRIEKDTEGHLVRVPEKCSPAEKKGLQDGDRVLRINGVFVDKEEHMQVVDLVRKSGNSVTLLVLDGDSYEKAVKTRVDLKELG*,2,,FALSE,FALSE,169.333333333333,144,184,180,18,22,27,-0.997032588193747,0.194711291735473,-1.01859427986996,0.0953215577931253,-1.20963861622935,0.284220761242461,-1.03066469751397,0.0819747500684316,0.0330809098160292,0.0212602952227147,0.0355429035190087,0.0112445974743416,0.0556175583437271,0.033513661233885,0.0383244580601294,0.00917524781428955,missense,"V38P,A47K",-1.03066469751397,-1.24961765262654
NHERF3_PDZ1 abundance,1,MTSTFNPRECKLSKQEGQNYGFFLRIEKDTEGHLVRVPEKCSPAEKSGLQDGDRVLRINGVFVDKEEHMQVVDLVRKSGNSVTLLVLDGDSYEKAVKTRVDLKELG*,2,,FALSE,FALSE,169.333333333333,118,136,254,245,626,158,-0.347784534184989,0.0999134524576562,-0.0111879174602367,0.0313155499250735,-0.813251590614793,0.154580638560428,-0.0691044104017051,0.0293390102380311,0.103971535510977,0.0109094314820544,0.1543814884168,0.00369413553185232,0.102357213940599,0.0182272509980803,0.14594971968361,0.0032838488599867,missense,"V38P,A47S",-0.0691044104017051,-0.0577403377282788
NHERF3_PDZ1 abundance,1,MTSTFNPRECKLSKQEGQNYGFFLRIEKDTEGHLVRVPEKCSPAEKIGLQDGDRVLRINGVFVDKEEHMQVVDLVRKSGNSVTLLVLDGDSYEKAVKTRVDLKELG*,2,,FALSE,FALSE,271,211,144,458,26,6,8,-1.00123467681537,0.188896944403381,-1.30794181465745,0.179604358367342,-1.92205535456204,0.402322218131988,-1.23430289872015,0.123840861276808,0.0326220887386713,0.0206254335271967,0.00141005220808571,0.0211870091219157,-0.0283864852787708,0.0474394990232202,0.0155316961552366,0.0138612266679828,missense,"V38P,A47I",-1.23430289872015,-1.50203214573466
NHERF3_PDZ1 abundance,1,MTSTFNPRECKLSKQEGQNYGFFLRIEKDTEGHLVRVPEKCSPAEKGGLQDGDRVLRINGVFVDKEEHMQVVDLVRKSGNSVTLLVLDGDSYEKAVKTRVDLKELG*,2,,FALSE,FALSE,585.333333333333,548,585,623,643,1310,2288,-0.344712524604337,0.103276591319268,-0.21405888747796,0.0169816354849055,-0.239785425296779,0.131379131239426,-0.217855102307895,0.0166219701626265,0.104306964596931,0.0112766486292242,0.130449835914547,0.00200323683230374,0.169977013104981,0.0154914640236438,0.129300392181581,0.00186045941313039,missense,"V38P,A47G",-0.217855102307895,-0.242120430827641
NHERF3_PDZ1 abundance,1,MTSTFNPRECKLSKQEGQNYGFFLRIEKDTEGHLVRVPEKCSPAEKWGLQDGDRVLRINGVFVDKEEHMQVVDLVRKSGNSVTLLVLDGDSYEKAVKTRVDLKELG*,2,,FALSE,FALSE,2686,2647,2997,2414,296,632,1266,-1.02971638301015,0.176404449024169,-0.862849201213904,0.0183295679606558,-0.794939806293046,0.216193822507084,-0.86413944425693,0.0181669323246694,0.0295122049884766,0.0192613927596418,0.0539153552355221,0.00216224554411371,0.104516433181531,0.025492319761188,0.0569632518923176,0.00203338352315953,missense,"V38P,A47W",-0.86413944425693,-1.04320555930807
NHERF3_PDZ1 abundance,1,MTSTFNPRECKLSKQEGQNYGFFLRIEKDTEGHLVRVPEKCSPAEKLGLQDGDRVLRINGVFVDKEEHMQVVDLVRKSGNSVTLLVLDGDSYEKAVKTRVDLKELG*,2,,FALSE,FALSE,813.666666666667,789,857,795,152,133,367,-0.826771081853914,0.121602519372708,-0.942029302581009,0.0391281741523194,-0.827282314160053,0.154264734107291,-0.925490092663876,0.0362069605323732,0.0516715619430084,0.0132776349981898,0.0445748829597441,0.00461575092177627,0.100702792519354,0.0181900013799369,0.0500964129909343,0.00405256295639086,missense,"V38P,A47L",-0.925490092663876,-1.11925117711342
NHERF3_PDZ1 abundance,1,MTSTFNPRECKLSKQEGQNYGFFLRIEKDTEGHLVRVPEKCSPAEKTGLQDGDRVLRINGVFVDKEEHMQVVDLVRKSGNSVTLLVLDGDSYEKAVKTRVDLKELG*,2,,FALSE,FALSE,70.3333333333333,91,41,79,0,15,138,,,-0.711622039173639,0.120964592905521,-0.396299074947056,0.23215586473801,-0.644293506826272,0.107275718720019,,,0.0717548513967195,0.0142695753968078,0.151521832667323,0.0273744710635408,0.0815701089453394,0.0120071278398595,missense,"V38P,A47T",-0.644293506826272,-0.770701183755015
NHERF3_PDZ1 abundance,1,MTSTFNPRECKLSKQEGQNYGFFLRIEKDTEGHLVRVPEKCSPAEKMGLQDGDRVLRINGVFVDKEEHMQVVDLVRKSGNSVTLLVLDGDSYEKAVKTRVDLKELG*,2,,FALSE,FALSE,676.666666666667,640,851,539,213,596,513,-0.709676087286368,0.177137492305223,-0.53338738326836,0.0205250642399383,-0.597485123177847,0.218979029438123,-0.536253705339049,0.0203008463944887,0.0644570256488849,0.0193414328868853,0.0927802837126944,0.0024212370302844,0.127799142474262,0.0258207351842733,0.0936627588359996,0.00227222768418041,missense,"V38P,A47M",-0.536253705339049,-0.636783227466021
NHERF3_PDZ1 abundance,1,MTSTFNPRECKLSKQEGQNYGFFLRIEKDTEGHLVRVPEKCSPAEKHGLQDGDRVLRINGVFVDKEEHMQVVDLVRKSGNSVTLLVLDGDSYEKAVKTRVDLKELG*,2,,FALSE,FALSE,361.666666666667,291,400,394,38,241,607,-0.984207922260138,0.184715990359676,-0.574695788895199,0.0315752296970761,-0.437920772535216,0.218491000151792,-0.583370694423468,0.0308127306070723,0.0344812198928152,0.020168920109359,0.0879073420158253,0.00372476862866696,0.146614043852561,0.0257631896056084,0.088389061133331,0.00344879903773816,missense,"V38P,A47H",-0.583370694423468,-0.695185879061252
NHERF3_PDZ1 abundance,1,MTSTFNPRECKLSKQEGQNYGFFLRIEKDTEGHLVRVPEKCSPAEKRGLQDGDRVLRINGVFVDKEEHMQVVDLVRKSGNSVTLLVLDGDSYEKAVKTRVDLKELG*,2,,FALSE,FALSE,46.6666666666667,14,10,116,7,3,0,-0.590237205109255,0.232134578224216,-0.766093145304496,0.267164874508984,,,-0.665887750127063,0.175229357229075,0.0774984156654755,0.02534649952994,0.0653291731282953,0.0315160761394226,,,0.0791531142795256,0.0196130244443963,missense,"V38P,A47R",-0.665887750127063,-0.797467772462523
NHERF3_PDZ1 abundance,1,MTSTFNPRECKLSKQEGQNYGFFLRIEKDTEGHLVRVPEKCSPAEKAGLQDGDRVLRINGVFVDKEEHMQVVDLVRKSGNSVTLLVLDGDSYEKAVKTRVDLKELG*,1,,FALSE,FALSE,24,21,11,40,16,3,1,-0.466635971712012,0.205533092584568,-0.792254023921941,0.265804033920586,-1.80326503636658,0.986838694702094,-0.62058327291982,0.160431080016206,0.090994287879641,0.0224419148342047,0.0622431078515746,0.0313555447234706,-0.0143794209655766,0.116362286703334,0.0842239416394904,0.0179566868460593,missense,V38P,-0.62058327291982,-0.741311773332398
NHERF3_PDZ1 abundance,1,MTSTFNPRECKLSKQEGQNYGFFLRIEKDTEGHLVRVPEKCSPAEKYGLQDGDRVLRINGVFVDKEEHMQVVDLVRKSGNSVTLLVLDGDSYEKAVKTRVDLKELG*,2,,FALSE,FALSE,335.666666666667,301,391,315,145,873,240,-0.60116181446452,0.178303236037689,-0.215153711529868,0.0207443904124054,-0.671199431879966,0.223899959223952,-0.224095564395374,0.0205186965265516,0.076305570515019,0.0194687190636928,0.130320685111161,0.00244710981900164,0.119107179370886,0.0264009826407824,0.128601911416705,0.00229661115526613,missense,"V38P,A47Y",-0.224095564395374,-0.24985563505377
NHERF3_PDZ1 abundance,1,MTSTFNPRECKLSKQEGQNYGFFLRIEKDTEGHLVRVREKCSPAEKFGLQDGDRVLRINGVFVDKEEHMQVVDLVRKSGNSVTLLVLDGDSYEKAVKTRVDLKELG*,2,,FALSE,FALSE,43.6666666666667,49,41,41,60,15,0,-0.326277349631482,0.138232442113351,-0.704211019752388,0.121409361724354,,,-0.539629425821483,0.0912205780971492,0.106319879507576,0.0150934365567216,0.0726290915182181,0.0143220425034383,,,0.09328492210027,0.0102101123712534,missense,"V38R,A47F",-0.539629425821483,-0.640967514939596
NHERF3_PDZ1 abundance,1,MTSTFNPRECKLSKQEGQNYGFFLRIEKDTEGHLVRVREKCSPAEKTGLQDGDRVLRINGVFVDKEEHMQVVDLVRKSGNSVTLLVLDGDSYEKAVKTRVDLKELG*,2,,FALSE,FALSE,188,219,161,184,39,14,32,-0.893174643533568,0.184761283189862,-1.10600392931316,0.118691445812875,-1.16063131430536,0.274616206322475,-1.05747183799251,0.0938488599555047,0.0444210357276766,0.0201738655798175,0.0252316334756125,0.0140014238406589,0.0613962147215631,0.0323811479069783,0.0353239956387408,0.0105042899973649,missense,"V38R,A47T",-1.05747183799251,-1.28284575391348
NHERF3_PDZ1 abundance,1,MTSTFNPRECKLSKQEGQNYGFFLRIEKDTEGHLVRVREKCSPAEKMGLQDGDRVLRINGVFVDKEEHMQVVDLVRKSGNSVTLLVLDGDSYEKAVKTRVDLKELG*,2,,FALSE,FALSE,221,235,265,163,142,137,146,-0.534662818673635,0.178577098912507,-0.616713766030667,0.0412022224131938,-0.617596869077689,0.229998948777493,-0.612715365111846,0.0395494664518405,0.0835665170678723,0.0194986218264822,0.0829506957910559,0.00486041580531192,0.125427682219343,0.0271201400621926,0.0851045787119779,0.00442668206143529,missense,"V38R,A47M",-0.612715365111846,-0.7315593106343
NHERF3_PDZ1 abundance,1,MTSTFNPRECKLSKQEGQNYGFFLRIEKDTEGHLVRVREKCSPAEKIGLQDGDRVLRINGVFVDKEEHMQVVDLVRKSGNSVTLLVLDGDSYEKAVKTRVDLKELG*,2,,FALSE,FALSE,254.666666666667,204,281,279,21,77,79,-1.05400589234025,0.191805144131532,-0.790954700909782,0.0525559421068358,-0.999139301318405,0.240892914006893,-0.817372913319495,0.0496014200842075,0.0268600622464194,0.0209429764094611,0.0623963823531579,0.00619975614706948,0.0804384148464374,0.0284046931630845,0.0621977236096135,0.00555177442850836,missense,"V38R,A47I",-0.817372913319495,-0.985237309092358
NHERF3_PDZ1 abundance,1,MTSTFNPRECKLSKQEGQNYGFFLRIEKDTEGHLVRVREKCSPAEKYGLQDGDRVLRINGVFVDKEEHMQVVDLVRKSGNSVTLLVLDGDSYEKAVKTRVDLKELG*,2,,FALSE,FALSE,38.6666666666667,30,25,61,2,8,1,-1.18149204182189,0.305350949756507,-0.748378516908078,0.164228910900618,-1.94307567237198,0.986417889840754,-0.868654372195109,0.143106328601869,0.0129400006484046,0.0333409083802866,0.0674188773918111,0.0193732460891459,-0.0308650790557743,0.116312667838383,0.0564579062503745,0.0160175667216941,missense,"V38R,A47Y",-0.868654372195109,-1.04880192207392
NHERF3_PDZ1 abundance,1,MTSTFNPRECKLSKQEGQNYGFFLRIEKDTEGHLVRVLEKCSPAEKTGLQDGDRVLRINGVFVDKEEHMQVVDLVRKSGNSVTLLVLDGDSYEKAVKTRVDLKELG*,2,,FALSE,FALSE,585.333333333333,456,649,651,64,330,156,-1.01189181791085,0.135633667414361,-0.514454700093384,0.0281305720906468,-1.05439029246589,0.170885166149108,-0.548123000120571,0.027193403015077,0.0314584481305664,0.0148096794267401,0.0950136756792196,0.00331841995877541,0.073923538902616,0.0201497861844505,0.0923342555967655,0.00304369591086152,missense,"V38L,A47T",-0.548123000120571,-0.651495506439627
NHERF3_PDZ1 abundance,1,MTSTFNPRECKLSKQEGQNYGFFLRIEKDTEGHLVRVLEKCSPAEKQGLQDGDRVLRINGVFVDKEEHMQVVDLVRKSGNSVTLLVLDGDSYEKAVKTRVDLKELG*,2,,FALSE,FALSE,69.3333333333333,69,36,103,32,8,7,-0.612310829093811,0.188841306495204,-0.848466296123743,0.16123284037303,-1.47193574079846,0.423220337699208,-0.804891523319464,0.117775734682803,0.0750882228185994,0.0206193584899307,0.055612033111911,0.0190198149465224,0.024689005000179,0.0499036838932465,0.0635947372781087,0.0131823708071406,missense,"V38L,A47Q",-0.804891523319464,-0.969766323238615
NHERF3_PDZ1 abundance,1,MTSTFNPRECKLSKQEGQNYGFFLRIEKDTEGHLVRVLEKCSPAEKPGLQDGDRVLRINGVFVDKEEHMQVVDLVRKSGNSVTLLVLDGDSYEKAVKTRVDLKELG*,2,,FALSE,FALSE,215.666666666667,174,224,249,3,0,70,-1.57833932507431,0.266398967575741,,,-1.00152264870892,0.244084511642002,-1.26476503442061,0.179966446952271,-0.0303912839683135,0.0290877876018672,,,0.0801573843661191,0.0287810278174226,0.0121221384100663,0.0201432361509593,missense,"V38L,A47P",-1.26476503442061,-1.53979070231333
NHERF3_PDZ1 abundance,1,MTSTFNPRECKLSKQEGQNYGFFLRIEKDTEGHLVRVLEKCSPAEKSGLQDGDRVLRINGVFVDKEEHMQVVDLVRKSGNSVTLLVLDGDSYEKAVKTRVDLKELG*,2,,FALSE,FALSE,488.333333333333,473,493,499,747,1202,951,-0.265845002300649,0.10301947714638,-0.192319567155192,0.0183153201082911,-0.385237018242596,0.129039069289596,-0.198224421899429,0.0178590169346074,0.112918415903711,0.0112485746373523,0.133014312535101,0.00216056479771778,0.152826206138573,0.0152155375110623,0.131497609707227,0.00199891925206027,missense,"V38L,A47S",-0.198224421899429,-0.217787725984833
NHERF3_PDZ1 abundance,1,MTSTFNPRECKLSKQEGQNYGFFLRIEKDTEGHLVRVLEKCSPAEKWGLQDGDRVLRINGVFVDKEEHMQVVDLVRKSGNSVTLLVLDGDSYEKAVKTRVDLKELG*,2,,FALSE,FALSE,256,218,265,285,4,43,72,-1.56119466112744,0.21989634817342,-0.851989855085545,0.0695563664316111,-1.06886736016512,0.210537786197687,-0.930248845133018,0.063253916046181,-0.0285192784274135,0.024010221692305,0.0551963768519854,0.00820520940287949,0.0722164871713806,0.0248253928133779,0.04956377662236,0.00707986733065352,missense,"V38L,A47W",-0.930248845133018,-1.12514976630351
NHERF3_PDZ1 abundance,1,MTSTFNPRECKLSKQEGQNYGFFLRIEKDTEGHLVRVLEKCSPAEKLGLQDGDRVLRINGVFVDKEEHMQVVDLVRKSGNSVTLLVLDGDSYEKAVKTRVDLKELG*,2,,FALSE,FALSE,115,130,90,125,41,4,16,-0.786038668321352,0.148486400951793,-1.27868149562982,0.220236024855816,-1.13580672451358,0.304949177264311,-0.967438175880478,0.114164303487257,0.0561190859110198,0.0162130541719291,0.00486174264468725,0.025980119357967,0.0643233861530771,0.0359578356475855,0.0454012591963151,0.0127781515060054,missense,"V38L,A47L",-0.967438175880478,-1.17124684442564
NHERF3_PDZ1 abundance,1,MTSTFNPRECKLSKQEGQNYGFFLRIEKDTEGHLVRVLEKCSPAEKIGLQDGDRVLRINGVFVDKEEHMQVVDLVRKSGNSVTLLVLDGDSYEKAVKTRVDLKELG*,2,,FALSE,FALSE,28,30,20,34,2,4,7,-1.18149204182189,0.305350949756507,-0.877385805738085,0.227025062505132,-1.10472305709413,0.425460211453252,-1.00409674136406,0.16747875054775,0.0129400006484046,0.0333409083802866,0.0522005462216697,0.0267809874655821,0.0679885916618093,0.0501677967957366,0.0412981491222076,0.0187455166209156,missense,"V38L,A47I",-1.00409674136406,-1.21668602612043
NHERF3_PDZ1 abundance,1,MTSTFNPRECKLSKQEGQNYGFFLRIEKDTEGHLVRVLEKCSPAEKRGLQDGDRVLRINGVFVDKEEHMQVVDLVRKSGNSVTLLVLDGDSYEKAVKTRVDLKELG*,2,,FALSE,FALSE,658.333333333333,554,652,769,39,24,143,-0.934344516465551,0.120123805041026,-1.31865292571919,0.0898042812153231,-1.09196153236939,0.179633509978873,-1.16858490423273,0.0667725277586079,0.039925746086207,0.0131161759325064,0.000146517125563017,0.0105937525268991,0.0694933565304387,0.0211813400730075,0.0228873621960217,0.00747369755760546,missense,"V38L,A47R",-1.16858490423273,-1.4205730964582
NHERF3_PDZ1 abundance,1,MTSTFNPRECKLSKQEGQNYGFFLRIEKDTEGHLVRVLEKCSPAEKDGLQDGDRVLRINGVFVDKEEHMQVVDLVRKSGNSVTLLVLDGDSYEKAVKTRVDLKELG*,2,,FALSE,FALSE,422,276,339,651,28,28,115,-1.05828977631876,0.187771138604465,-1.12012560638898,0.083878655925343,-1.155455488811,0.232732784917119,-1.11429606470819,0.0727473183475799,0.0263923100309663,0.0205025081260293,0.023565771334282,0.00989473676685235,0.0620065179994283,0.0274424981399484,0.0289637888490089,0.00814244231433287,missense,"V38L,A47D",-1.11429606470819,-1.35328076216705
NHERF3_PDZ1 abundance,1,MTSTFNPRECKLSKQEGQNYGFFLRIEKDTEGHLVRVLEKCSPAEKGGLQDGDRVLRINGVFVDKEEHMQVVDLVRKSGNSVTLLVLDGDSYEKAVKTRVDLKELG*,2,,FALSE,FALSE,905.666666666667,911,1049,757,1540,1728,2618,-0.214307640403481,0.102228915008415,-0.298298671021579,0.0137775557902329,-0.225510942482417,0.126895573848036,-0.295984382205122,0.013575747450515,0.118545719380401,0.0111622540942794,0.120512498766433,0.00162526791030503,0.171660177203333,0.0149627889793547,0.120555559120051,0.00151950261536269,missense,"V38L,A47G",-0.295984382205122,-0.33896356961668
NHERF3_PDZ1 abundance,1,MTSTFNPRECKLSKQEGQNYGFFLRIEKDTEGHLVRVLEKCSPAEKVGLQDGDRVLRINGVFVDKEEHMQVVDLVRKSGNSVTLLVLDGDSYEKAVKTRVDLKELG*,2,,FALSE,FALSE,424.333333333333,415,386,472,197,210,179,-0.699967611678693,0.111254351204368,-0.593743551574674,0.0335587000024735,-0.915785435856738,0.163010293034183,-0.614313811948921,0.0315224243876086,0.0655170825964917,0.0121477307778835,0.0856603747077341,0.00395874849327332,0.0902670184903284,0.0192212268889236,0.0849256681836031,0.00352823345264329,missense,"V38L,A47V",-0.614313811948921,-0.733540624286408
NHERF3_PDZ1 abundance,1,MTSTFNPRECKLSKQEGQNYGFFLRIEKDTEGHLVRVLEKCSPAEKFGLQDGDRVLRINGVFVDKEEHMQVVDLVRKSGNSVTLLVLDGDSYEKAVKTRVDLKELG*,2,,FALSE,FALSE,109.333333333333,78,116,134,33,49,12,-0.63925769619131,0.188159518499292,-0.672164785876099,0.0676555180612628,-1.38053227021683,0.351868250894143,-0.690971715520698,0.0626478522260889,0.0721459263307386,0.0205449148665372,0.0764094221050254,0.00798097602609484,0.0354667713226779,0.0414902602747101,0.0763455229363432,0.00701203198213489,missense,"V38L,A47F",-0.690971715520698,-0.828559956406758
NHERF3_PDZ1 abundance,1,MTSTFNPRECKLSKQEGQNYGFFLRIEKDTEGHLVRVEEKCSPAEKNGLQDGDRVLRINGVFVDKEEHMQVVDLVRKSGNSVTLLVLDGDSYEKAVKTRVDLKELG*,2,,FALSE,FALSE,360,320,384,376,131,150,257,-0.648918475094807,0.178502213723355,-0.693639493260816,0.0385230083793218,-0.707172768591428,0.223218340822504,-0.692078851997633,0.0371314276966725,0.0710910773297431,0.0194904452014134,0.0738761605216963,0.00454436260542736,0.114865412461494,0.0263206101581494,0.0762216036620345,0.00415603646892415,missense,"V38E,A47N",-0.692078851997633,-0.829932278942372
NHERF3_PDZ1 abundance,1,MTSTFNPRECKLSKQEGQNYGFFLRIEKDTEGHLVRVEEKCSPAEKTGLQDGDRVLRINGVFVDKEEHMQVVDLVRKSGNSVTLLVLDGDSYEKAVKTRVDLKELG*,2,,FALSE,FALSE,30.3333333333333,22,28,41,1,0,11,-1.29387761038834,0.39238905147661,,,-1.01700113005867,0.363944449934793,-1.14504115627314,0.266837415472287,0.000668753587184656,0.0428444955718708,,,0.0783322517540503,0.0429142155194716,0.0255225604958159,0.0298665065893944,missense,"V38E,A47T",-1.14504115627314,-1.39139004940767
NHERF3_PDZ1 abundance,1,MTSTFNPRECKLSKQEGQNYGFFLRIEKDTEGHLVRVEEKCSPAEKRGLQDGDRVLRINGVFVDKEEHMQVVDLVRKSGNSVTLLVLDGDSYEKAVKTRVDLKELG*,2,,FALSE,FALSE,186,185,193,180,9,7,60,-1.19877425881427,0.17168765624381,-1.34499639073566,0.166103756619003,-0.866522374337431,0.249143961459738,-1.19816127315485,0.107657840391366,0.011052975853458,0.0187463717450875,-0.00296108693638972,0.0195944120658443,0.0960758325540332,0.0293776087514833,0.0195769463169755,0.012049897851685,missense,"V38E,A47R",-1.19816127315485,-1.45723372361575
NHERF3_PDZ1 abundance,1,MTSTFNPRECKLSKQEGQNYGFFLRIEKDTEGHLVRVEEKCSPAEKIGLQDGDRVLRINGVFVDKEEHMQVVDLVRKSGNSVTLLVLDGDSYEKAVKTRVDLKELG*,2,,FALSE,FALSE,60,26,27,127,10,0,2,-0.667225595500972,0.21431703035287,,,-1.95638305205658,0.713767037593398,-0.77384032993892,0.205263684492116,0.0690921445454975,0.0234010225906555,,,-0.0324342079706036,0.0841632630679378,0.0670702269131255,0.0229746985616561,missense,"V38E,A47I",-0.77384032993892,-0.931277615367853
NHERF3_PDZ1 abundance,1,MTSTFNPRECKLSKQEGQNYGFFLRIEKDTEGHLVRVEEKCSPAEKQGLQDGDRVLRINGVFVDKEEHMQVVDLVRKSGNSVTLLVLDGDSYEKAVKTRVDLKELG*,2,,FALSE,FALSE,195.333333333333,181,169,236,28,49,149,-0.93448596035157,0.188206665378601,-0.775454504083433,0.0660422413656943,-0.733469589437929,0.229322483964342,-0.788803531062861,0.0601361362200642,0.0399103019958957,0.0205500627784227,0.0642248614309299,0.00779066601148331,0.111764644095647,0.0270403752607563,0.0653954297555543,0.00673090130744353,missense,"V38E,A47Q",-0.788803531062861,-0.949824866348283
NHERF3_PDZ1 abundance,1,MTSTFNPRECKLSKQEGQNYGFFLRIEKDTEGHLVRVEEKCSPAEKDGLQDGDRVLRINGVFVDKEEHMQVVDLVRKSGNSVTLLVLDGDSYEKAVKTRVDLKELG*,2,,FALSE,FALSE,192.333333333333,160,267,150,68,33,31,-0.637926896445892,0.181593952636509,-1.00949461314708,0.0779103722776936,-1.10346332472746,0.276524584048602,-0.961265100531418,0.069313132287287,0.0722912347780183,0.0198280285098047,0.0366163447406848,0.00919068881815891,0.0681371319851746,0.0326061727233926,0.0460921975164273,0.00775806165910351,missense,"V38E,A47D",-0.961265100531418,-1.16359516769739
NHERF3_PDZ1 abundance,1,MTSTFNPRECKLSKQEGQNYGFFLRIEKDTEGHLVRVEEKCSPAEKGGLQDGDRVLRINGVFVDKEEHMQVVDLVRKSGNSVTLLVLDGDSYEKAVKTRVDLKELG*,2,,FALSE,FALSE,280.666666666667,191,287,364,232,401,715,-0.329775850423357,0.17789905928232,-0.343816568671825,0.0275803465942515,-0.357428936342625,0.21800963346766,-0.343701560844605,0.0270442327053156,0.105937882351637,0.0194245874827007,0.115142984788639,0.00325351266633992,0.156105173629497,0.0257064296422941,0.115214683562023,0.00302699961648486,missense,"V38E,A47G",-0.343701560844605,-0.398110170733234
NHERF3_PDZ1 abundance,1,MTSTFNPRECKLSKQEGQNYGFFLRIEKDTEGHLVRVEEKCSPAEKVGLQDGDRVLRINGVFVDKEEHMQVVDLVRKSGNSVTLLVLDGDSYEKAVKTRVDLKELG*,2,,FALSE,FALSE,124.666666666667,147,112,115,72,57,51,-0.59628774608512,0.181456415009873,-0.621022769249314,0.0636955543152047,-0.850494959921852,0.254861143858396,-0.630540803123296,0.0584959142012784,0.0768377642658701,0.0198130109393266,0.0824423846825187,0.00751383932199221,0.0979656921646779,0.0300517456909643,0.0831094178726123,0.00654731497774749,missense,"V38E,A47V",-0.630540803123296,-0.753654373709104
NHERF3_PDZ1 abundance,1,MTSTFNPRECKLSKQEGQNYGFFLRIEKDTEGHLVRVEEKCSPAEKCGLQDGDRVLRINGVFVDKEEHMQVVDLVRKSGNSVTLLVLDGDSYEKAVKTRVDLKELG*,2,,FALSE,FALSE,13.3333333333333,11,10,19,17,11,9,-0.259099412671062,0.213383648224927,-0.409464036983355,0.158980828407817,-0.828664302160708,0.392271120070772,-0.400965952131837,0.121244683857548,0.113654958842224,0.0232991077021106,0.1073988881387,0.0187541565934437,0.100539836521767,0.0462543319229013,0.108805210150318,0.0135706424189099,missense,"V38E,A47C",-0.400965952131837,-0.469090773656929
NHERF3_PDZ1 abundance,1,MTSTFNPRECKLSKQEGQNYGFFLRIEKDTEGHLVRVEEKCSPAEKLGLQDGDRVLRINGVFVDKEEHMQVVDLVRKSGNSVTLLVLDGDSYEKAVKTRVDLKELG*,2,,FALSE,FALSE,47,56,59,26,4,4,92,-1.16124671559553,0.249125404617937,-1.17432128322222,0.221141436977134,-0.1624324712601,0.244415601926129,-0.852576046930772,0.136972878359103,0.0151505638294927,0.027201707730701,0.017172584053794,0.0260869262030114,0.179098024130682,0.0288200680605476,0.0582575167233055,0.0153310635498392,missense,"V38E,A47L",-0.852576046930772,-1.02887244765514
NHERF3_PDZ1 abundance,1,MTSTFNPRECKLSKQEGQNYGFFLRIEKDTEGHLVRVDEKCSPAEKTGLQDGDRVLRINGVFVDKEEHMQVVDLVRKSGNSVTLLVLDGDSYEKAVKTRVDLKELG*,2,,FALSE,FALSE,363.666666666667,362,318,411,226,97,564,-0.525082197062101,0.177338030053126,-0.761527859626768,0.0471154298444541,-0.476258829335829,0.218733697896229,-0.73473635497703,0.0445799570477775,0.0846126137891403,0.0193633293659529,0.0658677165699881,0.00555796669396936,0.142093442886029,0.0257918071138922,0.0714470461226943,0.00498973346210006,missense,"V38D,A47T",-0.73473635497703,-0.882807289269636
NHERF3_PDZ1 abundance,1,MTSTFNPRECKLSKQEGQNYGFFLRIEKDTEGHLVRVDEKCSPAEKRGLQDGDRVLRINGVFVDKEEHMQVVDLVRKSGNSVTLLVLDGDSYEKAVKTRVDLKELG*,2,,FALSE,FALSE,1001.66666666667,1039,943,1023,210,702,509,-0.88947305621126,0.127535428821426,-0.502692678632997,0.0192726548681217,-0.784485355435042,0.158123095099819,-0.515238567743344,0.0189194001319634,0.0448252076612275,0.0139254423507327,0.0964011812956686,0.00227349669131789,0.105749161300722,0.0186449568964037,0.0960149355139526,0.00211760553784617,missense,"V38D,A47R",-0.515238567743344,-0.61073445433604
NHERF3_PDZ1 abundance,1,MTSTFNPRECKLSKQEGQNYGFFLRIEKDTEGHLVRVDEKCSPAEKIGLQDGDRVLRINGVFVDKEEHMQVVDLVRKSGNSVTLLVLDGDSYEKAVKTRVDLKELG*,2,,FALSE,FALSE,100.333333333333,60,89,152,5,2,52,-1.11601261047921,0.236626994455805,-1.4774163819018,0.309823477410838,-0.936479741632447,0.253773547863963,-1.13832190390761,0.151090879391146,0.0200896221672848,0.0258370211350078,-0.0185819971763453,0.0365482937149071,0.0878268661587192,0.029923502688738,0.0262746311703715,0.0169112593784724,missense,"V38D,A47I",-1.13832190390761,-1.38306137301068
NHERF3_PDZ1 abundance,1,MTSTFNPRECKLSKQEGQNYGFFLRIEKDTEGHLVRVDEKCSPAEKHGLQDGDRVLRINGVFVDKEEHMQVVDLVRKSGNSVTLLVLDGDSYEKAVKTRVDLKELG*,2,,FALSE,FALSE,362.666666666667,388,438,262,293,618,421,-0.469247306192904,0.176952126917428,-0.341129302945723,0.022323051161924,-0.423969193084544,0.220307265589539,-0.343945056237099,0.0220364389656793,0.0907091593619563,0.0193211930598395,0.115459987805545,0.00263333636720184,0.148259133061891,0.0259773530760226,0.115187429675114,0.00246648862345769,missense,"V38D,A47H",-0.343945056237099,-0.398411989182358
NHERF3_PDZ1 abundance,1,MTSTFNPRECKLSKQEGQNYGFFLRIEKDTEGHLVRVDEKCSPAEKPGLQDGDRVLRINGVFVDKEEHMQVVDLVRKSGNSVTLLVLDGDSYEKAVKTRVDLKELG*,2,,FALSE,FALSE,91.6666666666667,53,75,147,0,8,49,,,-1.04992723699743,0.157618623228024,-0.945085659597281,0.255953600932312,-1.02110071782389,0.134211760346142,,,0.0318467145483685,0.0185934642036123,0.0868121063008565,0.030180561883447,0.0393949326108183,0.0150220178742833,missense,"V38D,A47P",-1.02110071782389,-1.23776286766346
NHERF3_PDZ1 abundance,1,MTSTFNPRECKLSKQEGQNYGFFLRIEKDTEGHLVRVDEKCSPAEKLGLQDGDRVLRINGVFVDKEEHMQVVDLVRKSGNSVTLLVLDGDSYEKAVKTRVDLKELG*,2,,FALSE,FALSE,140,118,98,204,8,20,31,-1.13639782626256,0.183017892782452,-0.829529031078763,0.102307376062429,-1.21056576031368,0.255157668111433,-0.936197582732531,0.0842885715364274,0.0178637846112296,0.0199835068470516,0.0578459655782463,0.0120686787869624,0.0555082348987354,0.0300867101084842,0.0488979479176411,0.00943422860226588,missense,"V38D,A47L",-0.936197582732531,-1.13252337094606
NHERF3_PDZ1 abundance,1,MTSTFNPRECKLSKQEGQNYGFFLRIEKDTEGHLVRVDEKCSPAEKDGLQDGDRVLRINGVFVDKEEHMQVVDLVRKSGNSVTLLVLDGDSYEKAVKTRVDLKELG*,2,,FALSE,FALSE,117.666666666667,148,95,110,20,44,54,-0.974155487905746,0.192958921506264,-0.646889808427147,0.0719050142795078,-0.816830572313937,0.252950982881132,-0.695409167687107,0.0651085463425771,0.0355788332884044,0.0210689559938471,0.0793909821441861,0.00848226739762914,0.101935201207599,0.0298265106039342,0.0758488489817795,0.00728745189247431,missense,"V38D,A47D",-0.695409167687107,-0.834060286073006
NHERF3_PDZ1 abundance,1,MTSTFNPRECKLSKQEGQNYGFFLRIEKDTEGHLVRVDEKCSPAEKAGLQDGDRVLRINGVFVDKEEHMQVVDLVRKSGNSVTLLVLDGDSYEKAVKTRVDLKELG*,1,,FALSE,FALSE,222.666666666667,250,215,203,261,1152,1035,-0.37420410077031,0.17743874978997,0.0251243011523969,0.0233367574480067,-0.0414189028176184,0.21757349432721,0.0176661672911238,0.0230077737943879,0.10108681434122,0.0193743268346717,0.158665055441434,0.0027529181219288,0.193367241198978,0.0256550026482209,0.155661753604497,0.00257520792734836,missense,V38D,0.0176661672911238,0.049813899420271
NHERF3_PDZ1 abundance,1,MTSTFNPRECKLSKQEGQNYGFFLRIEKDTEGHLVRVDEKCSPAEKGGLQDGDRVLRINGVFVDKEEHMQVVDLVRKSGNSVTLLVLDGDSYEKAVKTRVDLKELG*,2,,FALSE,FALSE,132.666666666667,105,118,175,232,688,407,-0.154206357716381,0.178933848757193,0.048314527312111,0.0309995845276388,-0.30147129510329,0.22089358584045,0.0359612262308959,0.0302566937844803,0.12510810722038,0.019537574919295,0.161400688015451,0.00365686270719199,0.162703373647485,0.0260464885542956,0.157709478049028,0.00338656309756276,missense,"V38D,A47G",0.0359612262308959,0.0724910690343851
NHERF3_PDZ1 abundance,1,MTSTFNPRECKLSKQEGQNYGFFLRIEKDTEGHLVRVDEKCSPAEKSGLQDGDRVLRINGVFVDKEEHMQVVDLVRKSGNSVTLLVLDGDSYEKAVKTRVDLKELG*,2,,FALSE,FALSE,19.6666666666667,21,15,23,63,46,95,-0.0644617997393001,0.191514682572954,-0.128043392803547,0.0972695845908991,-0.111182038131824,0.244755653897386,-0.114578801741591,0.0817449970419982,0.134907209163666,0.0209112612560605,0.140596644638228,0.0114743962493232,0.18514117751062,0.0288601650137638,0.140859874220231,0.00914953207923882,missense,"V38D,A47S",-0.114578801741591,-0.114106949549975
NHERF3_PDZ1 abundance,1,MTSTFNPRECKLSKQEGQNYGFFLRIEKDTEGHLVRVDEKCSPAEKWGLQDGDRVLRINGVFVDKEEHMQVVDLVRKSGNSVTLLVLDGDSYEKAVKTRVDLKELG*,2,,FALSE,FALSE,584.666666666667,538,595,621,265,132,176,-0.594633404800453,0.176898918451768,-0.848927997618247,0.0397897926015057,-0.998835542964607,0.226677074772774,-0.841302217867116,0.0382628496415153,0.0770183998304418,0.019315383290523,0.0555575685439875,0.00469379867209571,0.0804742322670989,0.0267284439750766,0.0595193708355612,0.00428267396056386,missense,"V38D,A47W",-0.841302217867116,-1.01489826289199
NHERF3_PDZ1 abundance,1,MTSTFNPRECKLSKQEGQNYGFFLRIEKDTEGHLVRVAEKCSPAEKIGLQDGDRVLRINGVFVDKEEHMQVVDLVRKSGNSVTLLVLDGDSYEKAVKTRVDLKELG*,2,,FALSE,FALSE,512.666666666667,435,547,556,19,64,292,-1.34108888051711,0.173450658421737,-1.00113061054322,0.0560638241363563,-0.881095726470511,0.201823762595126,-1.02334949638354,0.0515750977054295,-0.00448618905548825,0.0189388718638373,0.0376030034224363,0.00661356307933806,0.0943574275216383,0.0237978857666594,0.039143231928022,0.00577268368733638,missense,"V38A,A47I",-1.02334949638354,-1.24055028327058
NHERF3_PDZ1 abundance,1,MTSTFNPRECKLSKQEGQNYGFFLRIEKDTEGHLVRVAEKCSPAEKRGLQDGDRVLRINGVFVDKEEHMQVVDLVRKSGNSVTLLVLDGDSYEKAVKTRVDLKELG*,2,,FALSE,FALSE,339.666666666667,298,290,431,89,19,68,-0.694570306413844,0.179897147814412,-1.17824188424266,0.101493501176564,-1.22308839882753,0.216607499341744,-1.08453678050758,0.0818431678282733,0.0661064079628587,0.0196427564018978,0.0167100907694527,0.011972670122208,0.0540316381044931,0.0255410981306374,0.0322946780202296,0.00916052011264478,missense,"V38A,A47R",-1.08453678050758,-1.31639340708208
NHERF3_PDZ1 abundance,1,MTSTFNPRECKLSKQEGQNYGFFLRIEKDTEGHLVRVAEKCSPAEKDGLQDGDRVLRINGVFVDKEEHMQVVDLVRKSGNSVTLLVLDGDSYEKAVKTRVDLKELG*,2,,FALSE,FALSE,185.333333333333,169,190,197,12,7,221,-1.11396771829503,0.203058047905415,-1.32373431384713,0.166317525803144,-0.608205159446502,0.20444399313879,-1.06040348556415,0.108895938055686,0.020312901521794,0.0221716676384761,-0.000452908287033954,0.019619629325022,0.126535098066133,0.0241068481324316,0.0349958629765304,0.0121884753146105,missense,"V38A,A47D",-1.06040348556415,-1.28647960223557
NHERF3_PDZ1 abundance,1,MTSTFNPRECKLSKQEGQNYGFFLRIEKDTEGHLVRVAEKCSPAEKGGLQDGDRVLRINGVFVDKEEHMQVVDLVRKSGNSVTLLVLDGDSYEKAVKTRVDLKELG*,2,,FALSE,FALSE,178.666666666667,192,205,139,783,489,497,0.0256318847999836,0.176871834912698,-0.197003757342828,0.0280450496115884,-0.158978886150586,0.220283890867775,-0.191036720622332,0.0274825972246885,0.144744431822584,0.0193124260709845,0.132461742535484,0.00330833130858668,0.179505250826215,0.0259745968646072,0.132302112805771,0.00307606476270221,missense,"V38A,A47G",-0.191036720622332,-0.208878395791752
NHERF3_PDZ1 abundance,1,MTSTFNPRECKLSKQEGQNYGFFLRIEKDTEGHLVRVAEKCSPAEKVGLQDGDRVLRINGVFVDKEEHMQVVDLVRKSGNSVTLLVLDGDSYEKAVKTRVDLKELG*,2,,FALSE,FALSE,85.3333333333333,55,46,155,95,31,32,-0.226461268772872,0.183043322155875,-0.543950179849361,0.0887546608537787,-1.10380825886927,0.274794767066967,-0.531824655573787,0.0766886227705958,0.11721867910011,0.0199862834502032,0.0915342445321925,0.0104699341720622,0.0680964593547657,0.0324022027527764,0.0941584923288639,0.00858358357749668,missense,"V38A,A47V",-0.531824655573787,-0.631293312779939
NHERF3_PDZ1 abundance,1,MTSTFNPRECKLSKQEGQNYGFFLRIEKDTEGHLVRVAEKCSPAEK*GLQDGDRVLRINGVFVDKEEHMQVVDLVRKSGNSVTLLVLDGDSYEKAVKTRVDLKELG*,2,,FALSE,TRUE,15,12,21,12,0,0,1,,,,,-1.40437775375464,0.989686100517745,-1.40437775375464,0.989686100517745,,,,,0.0326550504133719,0.116698036257603,-0.00350439655158066,0.110773320114155,stop,"V38A,A47*",-1.40437775375464,-1.71284405661233
NHERF3_PDZ1 abundance,1,MTSTFNPRECKLSKQEGQNYGFFLRIEKDTEGHLVRVAEKCSPAEKSGLQDGDRVLRINGVFVDKEEHMQVVDLVRKSGNSVTLLVLDGDSYEKAVKTRVDLKELG*,2,,FALSE,FALSE,59,61,57,59,109,122,310,-0.216504729578664,0.182179782471428,-0.226752809747443,0.0544693026095255,-0.0314517543969274,0.224920908324083,-0.215978026573853,0.0508362329314394,0.118305821816789,0.0198919945753042,0.128952398717804,0.00642546551622125,0.194542509445318,0.0265213670283595,0.12951048901032,0.00568998422930877,missense,"V38A,A47S",-0.215978026573853,-0.239793749894852
NHERF3_PDZ1 abundance,1,MTSTFNPRECKLSKQEGQNYGFFLRIEKDTEGHLVRVAEKCSPAEKCGLQDGDRVLRINGVFVDKEEHMQVVDLVRKSGNSVTLLVLDGDSYEKAVKTRVDLKELG*,2,,FALSE,FALSE,46.3333333333333,30,29,80,24,19,19,-0.452318944909691,0.196282495527376,-0.551691287205276,0.112998031835339,-1.05739132170618,0.309650957587721,-0.575185027332986,0.0933712750709793,0.0925575470713184,0.0214318531029648,0.0906210656224243,0.0133298008635027,0.0735696749664548,0.0365122422724432,0.0893052642814681,0.0104508350046479,missense,"V38A,A47C",-0.575185027332986,-0.685039546019822
NHERF3_PDZ1 abundance,1,MTSTFNPRECKLSKQEGQNYGFFLRIEKDTEGHLVRVAEKCSPAEKLGLQDGDRVLRINGVFVDKEEHMQVVDLVRKSGNSVTLLVLDGDSYEKAVKTRVDLKELG*,2,,FALSE,FALSE,568.666666666667,595,578,533,69,44,208,-1.08090084661442,0.115763485503653,-1.06143660495128,0.0674285714978035,-0.910036680888232,0.147466445682617,-1.0452578552087,0.0541888846730333,0.0239234340582246,0.012640077808953,0.0304890131760723,0.00795420429876089,0.0909448782838527,0.0173883866976077,0.0366910790241407,0.00606523893320789,missense,"V38A,A47L",-1.0452578552087,-1.26770622579476
NHERF3_PDZ1 abundance,1,MTSTFNPRECKLSKQEGQNYGFFLRIEKDTEGHLVRVAEKCSPAEKNGLQDGDRVLRINGVFVDKEEHMQVVDLVRKSGNSVTLLVLDGDSYEKAVKTRVDLKELG*,2,,FALSE,FALSE,118.333333333333,127,83,145,53,57,26,-0.643276047977345,0.183338585383912,-0.538772127458552,0.0656202064138808,-1.15050562664221,0.286756260272157,-0.577249595522813,0.0603962338953466,0.0717071672607414,0.0200185228922024,0.0921450729343265,0.00774088070306918,0.062590176994479,0.0338126325517036,0.0890741818474827,0.00676001345020266,missense,"V38A,A47N",-0.577249595522813,-0.687598628402379
NHERF3_PDZ1 abundance,1,MTSTFNPRECKLSKQEGQNYGFFLRIEKDTEGHLVRVAEKCSPAEKYGLQDGDRVLRINGVFVDKEEHMQVVDLVRKSGNSVTLLVLDGDSYEKAVKTRVDLKELG*,2,,FALSE,FALSE,239.333333333333,203,230,285,73,103,294,-0.686955117690642,0.180947861026119,-0.656129695573909,0.0469217312619137,-0.570804688596138,0.22238517132543,-0.654577436525346,0.0445008672166525,0.0669379013959767,0.0197574825324483,0.0783009998350513,0.00553511706118489,0.130945144343497,0.0262223676506236,0.0804190520233607,0.00498088111671864,missense,"V38A,A47Y",-0.654577436525346,-0.783448364228894
NHERF3_PDZ1 abundance,1,MTSTFNPRECKLSKQEGQNYGFFLRIEKDTEGHLVRVGEKCSPAEKRGLQDGDRVLRINGVFVDKEEHMQVVDLVRKSGNSVTLLVLDGDSYEKAVKTRVDLKELG*,2,,FALSE,FALSE,511,501,473,559,37,31,198,-1.1596247394435,0.114227316843236,-1.1519222285722,0.0796167862012583,-0.947000341469121,0.143299494290458,-1.11875703915624,0.0594336967361093,0.0153276654835826,0.0124723453731951,0.0198148861644244,0.00939198575601153,0.086586338136198,0.0168970439937024,0.0284644820988217,0.00665227884949827,missense,"V38G,A47R",-1.11875703915624,-1.35881024827232
NHERF3_PDZ1 abundance,1,MTSTFNPRECKLSKQEGQNYGFFLRIEKDTEGHLVRVGEKCSPAEKIGLQDGDRVLRINGVFVDKEEHMQVVDLVRKSGNSVTLLVLDGDSYEKAVKTRVDLKELG*,2,,FALSE,FALSE,45.6666666666667,39,48,50,1,2,4,-1.46187812375585,0.390209013893932,-1.30794181465745,0.311056714625448,-1.41790245664367,0.528456083712677,-1.37652033823945,0.220951210058267,-0.0176750233962965,0.0426064598514396,0.00141005220808565,0.0366937724123782,0.0310602960086248,0.0623124717881671,-0.000386379227903078,0.0247305677109035,missense,"V38G,A47I",-1.37652033823945,-1.67831411392515
NHERF3_PDZ1 abundance,1,MTSTFNPRECKLSKQEGQNYGFFLRIEKDTEGHLVRVGEKCSPAEKEGLQDGDRVLRINGVFVDKEEHMQVVDLVRKSGNSVTLLVLDGDSYEKAVKTRVDLKELG*,2,,FALSE,FALSE,194.333333333333,133,142,308,15,31,71,-1.00901658382323,0.159491251182547,-0.722005054203255,0.0839620037532212,-0.731767312908692,0.23843011705032,-0.779637783747295,0.0709319332332414,0.0317723915336039,0.0174146607284992,0.070530020127895,0.00990456888454482,0.111965366656088,0.0281142944514295,0.0664213310599593,0.00793925037671155,missense,"V38G,A47E",-0.779637783747295,-0.938463700079322
NHERF3_PDZ1 abundance,1,MTSTFNPRECKLSKQEGQNYGFFLRIEKDTEGHLVRVGEKCSPAEKVGLQDGDRVLRINGVFVDKEEHMQVVDLVRKSGNSVTLLVLDGDSYEKAVKTRVDLKELG*,2,,FALSE,FALSE,230.333333333333,263,162,266,114,18,70,-0.588565422611636,0.110049637845428,-1.01984161797903,0.105569074301891,-1.04507611784538,0.182622405394678,-0.847538167135516,0.0703107005033312,0.0776809556154226,0.0120161895537381,0.0353957614110152,0.0124534446744977,0.0750218122713187,0.0215337732590666,0.0588213951802876,0.00786971720652786,missense,"V38G,A47V",-0.847538167135516,-1.02262787336934
NHERF3_PDZ1 abundance,1,MTSTFNPRECKLSKQEGQNYGFFLRIEKDTEGHLVRVGEKCSPAEKSGLQDGDRVLRINGVFVDKEEHMQVVDLVRKSGNSVTLLVLDGDSYEKAVKTRVDLKELG*,2,,FALSE,FALSE,638.666666666667,609,688,619,1415,734,1054,-0.14592113038871,0.125422111903904,-0.413375954776769,0.019718762770722,-0.415971110959271,0.156224222127015,-0.407063004395153,0.019329801906316,0.126012761374762,0.0136946917806697,0.106937419170315,0.00232612176282323,0.149202220448243,0.0184210528252916,0.108122780921733,0.00216354087744728,missense,"V38G,A47S",-0.407063004395153,-0.47664821792516
NHERF3_PDZ1 abundance,1,MTSTFNPRECKLSKQEGQNYGFFLRIEKDTEGHLVRVGEKCSPAEKCGLQDGDRVLRINGVFVDKEEHMQVVDLVRKSGNSVTLLVLDGDSYEKAVKTRVDLKELG*,2,,FALSE,FALSE,208.666666666667,221,195,210,25,113,92,-1.02633128724883,0.189333673288024,-0.585385230058398,0.0458313981943203,-0.854541059783824,0.23767133646824,-0.61809840081454,0.0437825522530369,0.0298818195835084,0.0206731194366118,0.086646363220591,0.00540649603628871,0.097488599571231,0.0280248234526624,0.0845020677372672,0.0049004817523487,missense,"V38G,A47C",-0.61809840081454,-0.738231714045007
NHERF3_PDZ1 abundance,1,MTSTFNPRECKLSKQEGQNYGFFLRIEKDTEGHLVRVGEKCSPAEKLGLQDGDRVLRINGVFVDKEEHMQVVDLVRKSGNSVTLLVLDGDSYEKAVKTRVDLKELG*,2,,FALSE,FALSE,332.333333333333,334,326,337,19,2,45,-1.253770887663,0.173687930707288,-1.81906481922246,0.308791772764514,-1.17473170667596,0.258635092696915,-1.33479626331697,0.130649072378523,0.00504795911736361,0.0189647793435424,-0.0588845189180286,0.0364265887855196,0.0597335783571142,0.0304967478165487,0.00428370182652063,0.0146232542920754,missense,"V38G,A47L",-1.33479626331697,-1.62659611033063
NHERF3_PDZ1 abundance,1,MTSTFNPRECKLSKQEGQNYGFFLRIEKDTEGHLVRVGEKCSPAEKNGLQDGDRVLRINGVFVDKEEHMQVVDLVRKSGNSVTLLVLDGDSYEKAVKTRVDLKELG*,2,,FALSE,FALSE,84.6666666666667,80,91,83,23,62,11,-0.752623034752844,0.192221657779662,-0.54095035246281,0.0628685032115387,-1.25066309555921,0.362304855438162,-0.579656859261202,0.0589572928357929,0.059767699344727,0.0209884550411553,0.0918881188522857,0.00741627632609975,0.050780190036967,0.0427208840602185,0.0888047422781563,0.00659895604166478,missense,"V38G,A47N",-0.579656859261202,-0.690582490235296
NHERF3_PDZ1 abundance,1,MTSTFNPRECKLSKQEGQNYGFFLRIEKDTEGHLVRVGEKCSPAEKMGLQDGDRVLRINGVFVDKEEHMQVVDLVRKSGNSVTLLVLDGDSYEKAVKTRVDLKELG*,2,,FALSE,FALSE,85.3333333333333,49,71,136,89,13,49,-0.211709303638052,0.18379682873019,-0.901620490669936,0.125541636867225,-0.91931719065409,0.256057280240831,-0.715541080960766,0.0960902970746356,0.118829428692936,0.02006855794019,0.0493417041791636,0.0148095059032251,0.089850574479264,0.0301927871452732,0.0735955295985864,0.0107551689693776,missense,"V38G,A47M",-0.715541080960766,-0.859014281218161
NHERF3_PDZ1 abundance,1,MTSTFNPRECKLSKQEGQNYGFFLRIEKDTEGHLVRVGEKCSPAEKGGLQDGDRVLRINGVFVDKEEHMQVVDLVRKSGNSVTLLVLDGDSYEKAVKTRVDLKELG*,2,,FALSE,FALSE,16.6666666666667,10,10,30,44,16,3,0.0479237688271443,0.20495481825261,-0.306617626770793,0.140969167479034,-1.34397294220922,0.59805912063449,-0.234599035252714,0.114017618320014,0.147178456224886,0.0223787737451206,0.119531154032121,0.0166294129186913,0.0397776349219079,0.0705196576040453,0.127426281750914,0.0127617333679932,missense,"V38G,A47G",-0.234599035252714,-0.26287494212203
NHERF3_PDZ1 abundance,1,MTSTFNPRECKLSKQEGQNYGFFLRIEKDTEGHLVRVGEKCSPAEK*GLQDGDRVLRINGVFVDKEEHMQVVDLVRKSGNSVTLLVLDGDSYEKAVKTRVDLKELG*,2,,FALSE,TRUE,79,73,62,102,0,4,8,,,-1.18793472472037,0.220993449630635,-1.42446324951405,0.403234907193125,-1.24256864621334,0.193797221662146,,,0.0155666758685822,0.0260694688913476,0.0302866854225355,0.0475471180158409,0.0146065297892877,0.0216912833889292,stop,"V38G,A47*",-1.24256864621334,-1.51227774037896
NHERF3_PDZ1 abundance,1,MTSTFNPRECKLSKQEGQNYGFFLRIEKDTEGHLVRVGEKCSPAEKFGLQDGDRVLRINGVFVDKEEHMQVVDLVRKSGNSVTLLVLDGDSYEKAVKTRVDLKELG*,2,,FALSE,FALSE,60,40,75,65,9,3,5,-0.824551974965504,0.214706801351769,-1.31914669587537,0.253895016911831,-1.43089664026277,0.482231324825816,-1.07222955752165,0.155219826427343,0.0519138635946376,0.0234435812241687,8.82695813602119e-05,0.0299506987927193,0.0295280973546006,0.0568619167225196,0.0336721975699373,0.0173734030536597,missense,"V38G,A47F",-1.07222955752165,-1.3011383054697
NHERF3_PDZ1 abundance,1,MTSTFNPRECKLSKQEGQNYGFFLRIEKDTEGHLVRVVKKCSPAEKMGLQDGDRVLRINGVFVDKEEHMQVVDLVRKSGNSVTLLVLDGDSYEKAVKTRVDLKELG*,2,,FALSE,FALSE,21,14,15,34,6,3,3,-0.635471310225579,0.238177799548604,-0.877385805738085,0.2621405904992,-1.38544064463299,0.597742721386853,-0.796123263822639,0.16908191282423,0.0725593573276834,0.0260063517054741,0.0522005462216697,0.0309233870080783,0.0348880043224316,0.0704823496426085,0.0645761486726687,0.0189249549377259,missense,"E39K,A47M",-0.796123263822639,-0.95889785276882
NHERF3_PDZ1 abundance,1,MTSTFNPRECKLSKQEGQNYGFFLRIEKDTEGHLVRVVKKCSPAEKHGLQDGDRVLRINGVFVDKEEHMQVVDLVRKSGNSVTLLVLDGDSYEKAVKTRVDLKELG*,2,,FALSE,FALSE,92.3333333333333,68,117,92,48,131,99,-0.489046922829837,0.185569199339107,-0.404602089381985,0.0462820847987777,-0.556809960143922,0.237414517983201,-0.414633869295079,0.0441241087812133,0.0885472626827968,0.0202620809868186,0.10797242727281,0.00545966123387391,0.132595321432453,0.0279945409086688,0.107275391188098,0.00493871139972171,missense,"E39K,A47H",-0.414633869295079,-0.486032488728898
NHERF3_PDZ1 abundance,1,MTSTFNPRECKLSKQEGQNYGFFLRIEKDTEGHLVRVVKKCSPAEKRGLQDGDRVLRINGVFVDKEEHMQVVDLVRKSGNSVTLLVLDGDSYEKAVKTRVDLKELG*,2,,FALSE,FALSE,125.333333333333,105,99,172,6,11,56,-1.22672614693822,0.226711707314354,-1.03872235577951,0.13454602883153,-0.952881530182343,0.251109453472718,-1.0640819121066,0.105085480804967,0.00800094231061244,0.0247543826810879,0.033168497175094,0.015871708048091,0.0858928625247549,0.0296093681528477,0.0345841450381958,0.0117619794786132,missense,"E39K,A47R",-1.0640819121066,-1.29103910121783
NHERF3_PDZ1 abundance,1,MTSTFNPRECKLSKQEGQNYGFFLRIEKDTEGHLVRVVKKCSPAEKVGLQDGDRVLRINGVFVDKEEHMQVVDLVRKSGNSVTLLVLDGDSYEKAVKTRVDLKELG*,2,,FALSE,FALSE,66,51,82,65,11,22,56,-0.836957328290664,0.207901755879713,-0.796753820989783,0.0981098818515328,-0.630482147021143,0.252941356573406,-0.7850564795258,0.0837249709193795,0.0505593377647063,0.0227005463726693,0.0617122897668145,0.0115735218267201,0.123908325089999,0.0298253755256428,0.0658148287338586,0.0093711460637356,missense,"E39K,A47V",-0.7850564795258,-0.945180305019539
NHERF3_PDZ1 abundance,1,MTSTFNPRECKLSKQEGQNYGFFLRIEKDTEGHLVRVVKKCSPAEKSGLQDGDRVLRINGVFVDKEEHMQVVDLVRKSGNSVTLLVLDGDSYEKAVKTRVDLKELG*,2,,FALSE,FALSE,21.6666666666667,25,12,28,7,6,4,-0.760379631935079,0.226230470628472,-0.625880975256565,0.195837024844248,-1.22580324713613,0.529888609172939,-0.722771846097071,0.142603529858614,0.0589207656895283,0.0247018370175948,0.0818692869251622,0.0231018939044764,0.0537115189614787,0.0624813868694379,0.0727862064599719,0.0159612895989676,missense,"E39K,A47S",-0.722771846097071,-0.867976990109978
NHERF3_PDZ1 abundance,1,MTSTFNPRECKLSKQEGQNYGFFLRIEKDTEGHLVRVVKKCSPAEKCGLQDGDRVLRINGVFVDKEEHMQVVDLVRKSGNSVTLLVLDGDSYEKAVKTRVDLKELG*,2,,FALSE,FALSE,29.6666666666667,17,17,55,1,11,3,-1.21822001974204,0.39385319329332,-0.55511166135595,0.148289534745225,-1.54479131843104,0.59683574109874,-0.683984157388184,0.135172690346722,0.00892971625988292,0.043004363481912,0.0902175815478203,0.0174929592683147,0.016098298476476,0.0703754037953426,0.0771276244667419,0.0151295725893651,missense,"E39K,A47C",-0.683984157388184,-0.819898708499268
NHERF3_PDZ1 abundance,1,MTSTFNPRECKLSKQEGQNYGFFLRIEKDTEGHLVRVVKKCSPAEKFGLQDGDRVLRINGVFVDKEEHMQVVDLVRKSGNSVTLLVLDGDSYEKAVKTRVDLKELG*,2,,FALSE,FALSE,69.6666666666667,38,49,122,27,2,111,-0.487122713699347,0.193312969958333,-1.31360142699683,0.311002184940491,-0.612410973534693,0.234727852524932,-0.682944883085599,0.134536839844362,0.0887573647976758,0.0211076141248011,0.000742416637596416,0.0366873398238648,0.126039172898851,0.027677744923662,0.0772439480818219,0.0150584032850718,missense,"E39K,A47F",-0.682944883085599,-0.818610502775915
NHERF3_PDZ1 abundance,1,MTSTFNPRECKLSKQEGQNYGFFLRIEKDTEGHLVRVVNKCSPAEKNGLQDGDRVLRINGVFVDKEEHMQVVDLVRKSGNSVTLLVLDGDSYEKAVKTRVDLKELG*,2,,FALSE,FALSE,297.333333333333,250,289,353,84,208,335,-0.706879040992299,0.180133964084797,-0.525898745541821,0.0346236121906902,-0.598445190807367,0.221370036058642,-0.533870213349075,0.0336071174625402,0.0647624318193924,0.0196686140898472,0.0936636800693595,0.00408437074682487,0.127685936876062,0.0261026687965041,0.0939295376874524,0.00376156841936491,missense,"E39N,A47N",-0.533870213349075,-0.633828831292253
NHERF3_PDZ1 abundance,1,MTSTFNPRECKLSKQEGQNYGFFLRIEKDTEGHLVRVVNKCSPAEKIGLQDGDRVLRINGVFVDKEEHMQVVDLVRKSGNSVTLLVLDGDSYEKAVKTRVDLKELG*,2,,FALSE,FALSE,307.666666666667,320,311,292,33,14,129,-1.05348235814087,0.185927802570712,-1.28671938805682,0.117680305945979,-0.851765498375165,0.231243113021962,-1.16254302672103,0.0913489248875051,0.0269172263252915,0.0203012364487529,0.00391355351542624,0.0138821448332995,0.0978158776503446,0.0272668446830169,0.0235636158398217,0.0102244779363414,missense,"E39N,A47I",-1.16254302672103,-1.4130840426338
NHERF3_PDZ1 abundance,1,MTSTFNPRECKLSKQEGQNYGFFLRIEKDTEGHLVRVVNKCSPAEKQGLQDGDRVLRINGVFVDKEEHMQVVDLVRKSGNSVTLLVLDGDSYEKAVKTRVDLKELG*,2,,FALSE,FALSE,25.3333333333333,11,22,43,1,14,15,-1.09047991884609,0.397345122310645,-0.5596864584854,0.131219476810931,-0.930023556208062,0.331527496568582,-0.651258660300249,0.11663522196587,0.0228775065119078,0.0433856430735751,0.0896779160887319,0.0154792916911292,0.0885881420424025,0.0390917966764546,0.0807905151175455,0.0130547158060033,missense,"E39N,A47Q",-0.651258660300249,-0.779334660544442
NHERF3_PDZ1 abundance,1,MTSTFNPRECKLSKQEGQNYGFFLRIEKDTEGHLVRVVNKCSPAEKGGLQDGDRVLRINGVFVDKEEHMQVVDLVRKSGNSVTLLVLDGDSYEKAVKTRVDLKELG*,2,,FALSE,FALSE,18.6666666666667,12,26,18,95,96,42,0.220280854021184,0.197774855943631,-0.0770830366556021,0.0711190371236739,-0.300387698999877,0.270857433563749,-0.0578411734054657,0.0649698315756905,0.165997922123814,0.0215948021684529,0.146608177656565,0.0083895496856446,0.162831145005796,0.0319379352565708,0.147210388249788,0.00727192586329309,missense,"E39N,A47G",-0.0578411734054657,-0.0437792820897848
NHERF3_PDZ1 abundance,1,MTSTFNPRECKLSKQEGQNYGFFLRIEKDTEGHLVRVVNKCSPAEKYGLQDGDRVLRINGVFVDKEEHMQVVDLVRKSGNSVTLLVLDGDSYEKAVKTRVDLKELG*,2,,FALSE,FALSE,25,36,18,21,48,26,4,-0.302421844310225,0.188577613552432,-0.334691276012297,0.108420644302177,-1.13049152603733,0.530971282716242,-0.351097845721939,0.0925540440888809,0.108924633866177,0.0205905661699706,0.116219448971219,0.0127898298277147,0.0649501234834017,0.0626090494448196,0.114386834174279,0.0103593641947216,missense,"E39N,A47Y",-0.351097845721939,-0.407278045361557
NHERF3_PDZ1 abundance,1,MTSTFNPRECKLSKQEGQNYGFFLRIEKDTEGHLVRVVNKCSPAEKFGLQDGDRVLRINGVFVDKEEHMQVVDLVRKSGNSVTLLVLDGDSYEKAVKTRVDLKELG*,2,,FALSE,FALSE,66.3333333333333,85,58,56,11,10,85,-0.98685442889013,0.206271149082958,-0.918124347479075,0.142832538225944,-0.442850095706229,0.242032046014778,-0.845594966972859,0.105649774843491,0.0341922509698472,0.0225225023487086,0.0473948284577691,0.0168492252515944,0.146032806696825,0.0285390129926636,0.0590388931663169,0.0118251396302362,missense,"E39N,A47F",-0.845594966972859,-1.02021922960231
NHERF3_PDZ1 abundance,1,MTSTFNPRECKLSKQEGQNYGFFLRIEKDTEGHLVRVVTKCSPAEKQGLQDGDRVLRINGVFVDKEEHMQVVDLVRKSGNSVTLLVLDGDSYEKAVKTRVDLKELG*,2,,FALSE,FALSE,141.333333333333,97,145,182,163,21,31,-0.223107503319174,0.130560479989861,-0.821046822474976,0.101503005352138,-1.16804597388921,0.243367273868716,-0.651767408143144,0.0761146339909557,0.117584872775977,0.0142557441032995,0.0588465684182668,0.0119737912812735,0.0605219211324136,0.0286964553053621,0.0807335721255918,0.00851933831549317,missense,"E39T,A47Q",-0.651767408143144,-0.779965265844054
NHERF3_PDZ1 abundance,1,MTSTFNPRECKLSKQEGQNYGFFLRIEKDTEGHLVRVVTKCSPAEKPGLQDGDRVLRINGVFVDKEEHMQVVDLVRKSGNSVTLLVLDGDSYEKAVKTRVDLKELG*,2,,FALSE,FALSE,130.333333333333,134,135,122,5,2,11,-1.24775294057961,0.235527591962715,-1.48048324591679,0.309807402956318,-1.24082448249531,0.350205879519602,-1.31246130605814,0.165296827564021,0.00570505162847174,0.0257169786795172,-0.0189437794652154,0.0365463974935813,0.0519403021406479,0.0412942430983162,0.00678360292533867,0.0185012989310697,missense,"E39T,A47P",-1.31246130605814,-1.5989113886935
NHERF3_PDZ1 abundance,1,MTSTFNPRECKLSKQEGQNYGFFLRIEKDTEGHLVRVVTKCSPAEKRGLQDGDRVLRINGVFVDKEEHMQVVDLVRKSGNSVTLLVLDGDSYEKAVKTRVDLKELG*,2,,FALSE,FALSE,474,385,478,559,35,5,109,-1.09047991884609,0.185248514370183,-1.68730787187071,0.195472868889115,-1.12273011549757,0.233734732880482,-1.31067920375142,0.116550602681957,0.0228775065119078,0.0202270657750553,-0.0433418245714487,0.0230589362857787,0.0658653039311264,0.0275606420238481,0.00698306959380535,0.013045244561515,missense,"E39T,A47R",-1.31067920375142,-1.59670242962908
NHERF3_PDZ1 abundance,1,MTSTFNPRECKLSKQEGQNYGFFLRIEKDTEGHLVRVVTKCSPAEKGGLQDGDRVLRINGVFVDKEEHMQVVDLVRKSGNSVTLLVLDGDSYEKAVKTRVDLKELG*,2,,FALSE,FALSE,77.3333333333333,83,73,76,59,110,282,-0.486991800986529,0.183693811519265,-0.323081767930248,0.053199398434177,-0.146701349362867,0.224766674304096,-0.326473939912171,0.0498281125691606,0.0887716590016643,0.0200573096129987,0.117588963363137,0.00627566140460812,0.180952946648615,0.0265031806486102,0.117142932091891,0.00557714760409408,missense,"E39T,A47G",-0.326473939912171,-0.376756116438106
NHERF3_PDZ1 abundance,1,MTSTFNPRECKLSKQEGQNYGFFLRIEKDTEGHLVRVVTKCSPAEKVGLQDGDRVLRINGVFVDKEEHMQVVDLVRKSGNSVTLLVLDGDSYEKAVKTRVDLKELG*,2,,FALSE,FALSE,497.666666666667,414,436,643,87,39,242,-0.922174935146432,0.134899929786862,-1.04407772808181,0.0717494700081148,-0.942012016527505,0.167977973195822,-1.00783599689237,0.059272130917965,0.0412545282501753,0.0147295634846311,0.0325367512483716,0.00846391863412015,0.0871745324380044,0.0198069868781928,0.0408796227334774,0.00663419515398771,missense,"E39T,A47V",-1.00783599689237,-1.22132092410711
NHERF3_PDZ1 abundance,1,MTSTFNPRECKLSKQEGQNYGFFLRIEKDTEGHLVRVVTKCSPAEKKGLQDGDRVLRINGVFVDKEEHMQVVDLVRKSGNSVTLLVLDGDSYEKAVKTRVDLKELG*,2,,FALSE,FALSE,64.6666666666667,81,64,49,0,48,1,,,-0.514588314822976,0.0722283754405172,-1.87050120773354,0.986614205987648,-0.521816535226058,0.0720355974709223,,,0.0949979138317878,0.00852041266275665,-0.0223075197434606,0.116335816298098,0.0952786785358238,0.00806278101115737,missense,"E39T,A47K",-0.521816535226058,-0.618888004691505
NHERF3_PDZ1 abundance,1,MTSTFNPRECKLSKQEGQNYGFFLRIEKDTEGHLVRVVTKCSPAEKIGLQDGDRVLRINGVFVDKEEHMQVVDLVRKSGNSVTLLVLDGDSYEKAVKTRVDLKELG*,2,,FALSE,FALSE,99.3333333333333,124,98,76,3,0,9,-1.4789292758036,0.266773226957257,,,-1.28795639631807,0.387386411880934,-1.41749651734795,0.21971441104342,-0.0195368184837373,0.0291286525402588,,,0.0463827806342825,0.0456783555065938,-0.00497275000048084,0.0245921356028676,missense,"E39T,A47I",-1.41749651734795,-1.72910508250529
NHERF3_PDZ1 abundance,1,MTSTFNPRECKLSKQEGQNYGFFLRIEKDTEGHLVRVVTKCSPAEKAGLQDGDRVLRINGVFVDKEEHMQVVDLVRKSGNSVTLLVLDGDSYEKAVKTRVDLKELG*,1,,FALSE,FALSE,37.6666666666667,30,24,59,137,19,24,0.0588336068028329,0.185537858273942,-0.499747864246362,0.11550626672236,-0.879112494904954,0.293539216694005,-0.397474369909176,0.0930050152242935,0.14836968850591,0.0202586588930505,0.0967485660130504,0.0136256845264288,0.0945912786680003,0.0346124393733175,0.109196015027797,0.010409840370874,missense,E39T,-0.397474369909176,-0.464762872744143
NHERF3_PDZ1 abundance,1,MTSTFNPRECKLSKQEGQNYGFFLRIEKDTEGHLVRVVTKCSPAEKYGLQDGDRVLRINGVFVDKEEHMQVVDLVRKSGNSVTLLVLDGDSYEKAVKTRVDLKELG*,2,,FALSE,FALSE,36.6666666666667,23,13,74,6,0,0,-0.781146167607377,0.233070658971499,,,,,-0.781146167607377,0.233070658971499,0.0566532922666417,0.025448709077533,,,,,0.0662525010762902,0.0260870701346218,missense,"E39T,A47Y",-0.781146167607377,-0.940333378485435
NHERF3_PDZ1 abundance,1,MTSTFNPRECKLSKQEGQNYGFFLRIEKDTEGHLVRVVRKCSPAEKTGLQDGDRVLRINGVFVDKEEHMQVVDLVRKSGNSVTLLVLDGDSYEKAVKTRVDLKELG*,2,,FALSE,FALSE,1128.33333333333,1175,1172,1038,74,375,348,-1.11303945976259,0.0993817829170867,-0.725184135334545,0.0243100341465433,-0.916706064456883,0.134634780983579,-0.752143664398564,0.0232587902227995,0.0204142569710166,0.0108513791149179,0.0701550001587795,0.00286773060464076,0.0901584633133856,0.0158753513306257,0.0694986854678675,0.00260330362674618,missense,"E39R,A47T",-0.752143664398564,-0.904384071808409
NHERF3_PDZ1 abundance,1,MTSTFNPRECKLSKQEGQNYGFFLRIEKDTEGHLVRVVRKCSPAEKRGLQDGDRVLRINGVFVDKEEHMQVVDLVRKSGNSVTLLVLDGDSYEKAVKTRVDLKELG*,2,,FALSE,FALSE,570,408,537,765,27,53,111,-1.1684483724529,0.107405871819275,-0.94198859133599,0.0623499151808675,-1.09918321132013,0.147742560491995,-1.01083648600384,0.05065437957792,0.0143642234507931,0.0117275198740558,0.044579685457453,0.00735510114395926,0.0686418180965931,0.0174209445520821,0.0405437847938824,0.00566962979598622,missense,"E39R,A47R",-1.01083648600384,-1.22504010318874
NHERF3_PDZ1 abundance,1,MTSTFNPRECKLSKQEGQNYGFFLRIEKDTEGHLVRVVRKCSPAEKIGLQDGDRVLRINGVFVDKEEHMQVVDLVRKSGNSVTLLVLDGDSYEKAVKTRVDLKELG*,2,,FALSE,FALSE,49.3333333333333,60,58,30,4,1,76,-1.18149204182189,0.248919581923955,-1.55014129727212,0.437670454366416,-0.273141459371329,0.247713544206364,-0.839487530828306,0.162959958374254,0.0129400006484046,0.0271792341946333,-0.0271609841193574,0.0516297488176119,0.166043863319605,0.0292089422577228,0.0597224846391722,0.0182397384638796,missense,"E39R,A47I",-0.839487530828306,-1.01264891426125
NHERF3_PDZ1 abundance,1,MTSTFNPRECKLSKQEGQNYGFFLRIEKDTEGHLVRVVRKCSPAEKQGLQDGDRVLRINGVFVDKEEHMQVVDLVRKSGNSVTLLVLDGDSYEKAVKTRVDLKELG*,2,,FALSE,FALSE,389,412,400,355,101,133,406,-0.812701698015217,0.117618931901214,-0.725321080401033,0.0407107899745221,-0.561836603693252,0.158306239466773,-0.725031476069715,0.0373834111166183,0.0532077812929307,0.0128426718025034,0.0701388454485082,0.00480244402970696,0.132002608823003,0.0186665522163379,0.0725332912031361,0.00418424040149076,missense,"E39R,A47Q",-0.725031476069715,-0.870777856306882
NHERF3_PDZ1 abundance,1,MTSTFNPRECKLSKQEGQNYGFFLRIEKDTEGHLVRVVRKCSPAEKLGLQDGDRVLRINGVFVDKEEHMQVVDLVRKSGNSVTLLVLDGDSYEKAVKTRVDLKELG*,2,,FALSE,FALSE,149,163,104,180,39,2,12,-0.851263910978371,0.149776026178473,-1.46479432024796,0.30989154820956,-1.47466774232951,0.33079581989948,-1.03972417157012,0.124874032570767,0.0489972189535279,0.0163538668222971,-0.0170930370095194,0.0365563236794723,0.0243668632488097,0.0390055216136694,0.037310451680568,0.0139768671871521,missense,"E39R,A47L",-1.03972417157012,-1.26084709061099
NHERF3_PDZ1 abundance,1,MTSTFNPRECKLSKQEGQNYGFFLRIEKDTEGHLVRVVRKCSPAEKDGLQDGDRVLRINGVFVDKEEHMQVVDLVRKSGNSVTLLVLDGDSYEKAVKTRVDLKELG*,2,,FALSE,FALSE,275.666666666667,272,306,249,45,26,132,-0.91478054382843,0.183444834964577,-1.11235585017794,0.0870830528666455,-0.79137100140185,0.231013822667946,-1.04644102326113,0.0744694526883062,0.0420619130762519,0.0200301241580154,0.0244823298032125,0.0102727431128162,0.104937245924451,0.027239808096333,0.0365586497080658,0.00833519690440446,missense,"E39R,A47D",-1.04644102326113,-1.26917279131364
NHERF3_PDZ1 abundance,1,MTSTFNPRECKLSKQEGQNYGFFLRIEKDTEGHLVRVVRKCSPAEKGGLQDGDRVLRINGVFVDKEEHMQVVDLVRKSGNSVTLLVLDGDSYEKAVKTRVDLKELG*,2,,FALSE,FALSE,714,729,632,781,1528,1142,1864,-0.0402041155772288,0.126906838637469,-0.273224533171634,0.0173366493225407,-0.444081646644301,0.161240796193668,-0.270920723647404,0.0170804618129485,0.137555876953337,0.0138568073333904,0.123470366783558,0.00204511600207867,0.145887589363825,0.0190125780998337,0.123360877565156,0.00191177734345619,missense,"E39R,A47G",-0.270920723647404,-0.307896556488452
NHERF3_PDZ1 abundance,1,MTSTFNPRECKLSKQEGQNYGFFLRIEKDTEGHLVRVVRKCSPAEKVGLQDGDRVLRINGVFVDKEEHMQVVDLVRKSGNSVTLLVLDGDSYEKAVKTRVDLKELG*,2,,FALSE,FALSE,1084.66666666667,1074,976,1204,657,636,894,-0.549255150088394,0.0918808500477661,-0.540878623683002,0.0198596466247917,-0.7607763546,0.117356417157451,-0.547098498692566,0.0191511726742908,0.0819731976917831,0.0100323611430986,0.0918965803302026,0.00234274111175462,0.108544788962495,0.0138379870317853,0.0924489257175063,0.00214354731272962,missense,"E39R,A47V",-0.547098498692566,-0.650225612052883
NHERF3_PDZ1 abundance,1,MTSTFNPRECKLSKQEGQNYGFFLRIEKDTEGHLVRVVRKCSPAEKYGLQDGDRVLRINGVFVDKEEHMQVVDLVRKSGNSVTLLVLDGDSYEKAVKTRVDLKELG*,2,,FALSE,FALSE,1335,1275,1401,1329,320,479,627,-0.792486398743445,0.176417936484869,-0.730209672966386,0.0215037701790872,-0.829996535022038,0.217984878843211,-0.732060503812603,0.0212441713446316,0.0554150658664278,0.0192628654394938,0.0695621631440419,0.00253668997279045,0.1003827473612,0.0257035107207694,0.0717465480733227,0.00237781190590403,missense,"E39R,A47Y",-0.732060503812603,-0.879490506802982
NHERF3_PDZ1 abundance,1,MTSTFNPRECKLSKQEGQNYGFFLRIEKDTEGHLVRVVRKCSPAEKSGLQDGDRVLRINGVFVDKEEHMQVVDLVRKSGNSVTLLVLDGDSYEKAVKTRVDLKELG*,2,,FALSE,FALSE,587.666666666667,573,632,558,995,1353,1328,-0.276198990960153,0.10569785798198,-0.226117556496601,0.0166801787257307,-0.375979350443033,0.14337453460852,-0.229271909404245,0.0163685500786562,0.111787876150872,0.0115410238670615,0.129027336300292,0.00196767551761985,0.153917816551177,0.0169058923121272,0.128022534862474,0.00183209467801861,missense,"E39R,A47S",-0.229271909404245,-0.25627184033268
NHERF3_PDZ1 abundance,1,MTSTFNPRECKLSKQEGQNYGFFLRIEKDTEGHLVRVVRKCSPAEKWGLQDGDRVLRINGVFVDKEEHMQVVDLVRKSGNSVTLLVLDGDSYEKAVKTRVDLKELG*,2,,FALSE,FALSE,431.666666666667,369,451,475,35,26,80,-1.10434896246329,0.15874082037132,-1.21002147174652,0.0866833894214422,-1.06818808916251,0.24044624395629,-1.17505031590485,0.0725350031648367,0.0213631620733788,0.0173327220774395,0.0129612150937416,0.0102255968568111,0.0722965828623778,0.0283520244252562,0.0221637033344384,0.00811867835756839,missense,"E39R,A47W",-1.17505031590485,-1.42858713115447
NHERF3_PDZ1 abundance,1,MTSTFNPRECKLSKQEGQNYGFFLRIEKDTEGHLVRVVSKCSPAEKNGLQDGDRVLRINGVFVDKEEHMQVVDLVRKSGNSVTLLVLDGDSYEKAVKTRVDLKELG*,2,,FALSE,FALSE,353.333333333333,269,153,638,19,5,9,-1.15511214155209,0.158709633026408,-1.31247880181731,0.196714722019106,-1.94846293274953,0.385968480381753,-1.28509885857662,0.117643019500209,0.015820390700173,0.0173293167682037,0.000874846998056816,0.0232054313587956,-0.0315003135069202,0.0455111612604428,0.00984621959984835,0.0131675162978191,missense,"E39S,A47N",-1.28509885857662,-1.56499497089794
NHERF3_PDZ1 abundance,1,MTSTFNPRECKLSKQEGQNYGFFLRIEKDTEGHLVRVVSKCSPAEKTGLQDGDRVLRINGVFVDKEEHMQVVDLVRKSGNSVTLLVLDGDSYEKAVKTRVDLKELG*,2,,FALSE,FALSE,540.333333333333,505,589,527,121,44,111,-0.844943491356265,0.110600394372851,-1.11035550233589,0.0670428584893265,-1.07876871354954,0.186731865550709,-1.04245967560511,0.0548070058515889,0.0496873380827255,0.012076326006352,0.0247183006246439,0.00790870370454742,0.0710489770935389,0.0220183369303526,0.0370042729194613,0.00613442383450705,missense,"E39S,A47T",-1.04245967560511,-1.2642378142586
NHERF3_PDZ1 abundance,1,MTSTFNPRECKLSKQEGQNYGFFLRIEKDTEGHLVRVVSKCSPAEKMGLQDGDRVLRINGVFVDKEEHMQVVDLVRKSGNSVTLLVLDGDSYEKAVKTRVDLKELG*,2,,FALSE,FALSE,41,33,15,75,8,1,1,-0.802664558047061,0.219575937699874,-1.17893452582744,0.442152289042163,-2.01152887678091,0.986268227067056,-0.920482014054697,0.192864107341751,0.0543037247126098,0.0239752364523667,0.0166283833782271,0.0521584479706901,-0.038936683300679,0.116295020473443,0.0506569558687632,0.0215868420198303,missense,"E39S,A47M",-0.920482014054697,-1.11304354212109
NHERF3_PDZ1 abundance,1,MTSTFNPRECKLSKQEGQNYGFFLRIEKDTEGHLVRVVSKCSPAEKPGLQDGDRVLRINGVFVDKEEHMQVVDLVRKSGNSVTLLVLDGDSYEKAVKTRVDLKELG*,2,,FALSE,FALSE,769.666666666667,824,808,677,62,111,68,-1.16983513510479,0.134943418440735,-0.95968635519432,0.0427978810842327,-1.33523605147372,0.191860710900938,-0.994306559666947,0.0399032288904762,0.0142128044800692,0.0147343119592159,0.0424919706173875,0.00504864751152485,0.0408078383281157,0.0226231005825122,0.042393941950401,0.00446627788867673,missense,"E39S,A47P",-0.994306559666947,-1.20455085827925
NHERF3_PDZ1 abundance,1,MTSTFNPRECKLSKQEGQNYGFFLRIEKDTEGHLVRVVSKCSPAEKRGLQDGDRVLRINGVFVDKEEHMQVVDLVRKSGNSVTLLVLDGDSYEKAVKTRVDLKELG*,2,,FALSE,FALSE,887.333333333333,874,969,819,55,42,130,-1.1610148736054,0.134280456399953,-1.27200523495918,0.0680478488921824,-1.21545126937401,0.162483688122151,-1.24517793938992,0.0568608148005273,0.0151758783816753,0.0146619239195554,0.00564930702795155,0.0080272572910322,0.0549321640484313,0.0191591326965472,0.0143144775232509,0.00636430201106733,missense,"E39S,A47R",-1.24517793938992,-1.51551202260418
NHERF3_PDZ1 abundance,1,MTSTFNPRECKLSKQEGQNYGFFLRIEKDTEGHLVRVVSKCSPAEKGGLQDGDRVLRINGVFVDKEEHMQVVDLVRKSGNSVTLLVLDGDSYEKAVKTRVDLKELG*,2,,FALSE,FALSE,1195.66666666667,1152,1272,1163,2615,4207,3890,-0.233270011811572,0.106122452036692,-0.107246298985733,0.0108096832542432,-0.586001459496434,0.151153532847205,-0.11094508645011,0.0107269230639056,0.11647524051569,0.0115873847887755,0.143049971608869,0.00127516314077551,0.129153229391278,0.017823146599149,0.141266587729673,0.00120064016436757,missense,"E39S,A47G",-0.11094508645011,-0.109602871248529
NHERF3_PDZ1 abundance,1,MTSTFNPRECKLSKQEGQNYGFFLRIEKDTEGHLVRVVSKCSPAEKVGLQDGDRVLRINGVFVDKEEHMQVVDLVRKSGNSVTLLVLDGDSYEKAVKTRVDLKELG*,2,,FALSE,FALSE,666,658,627,713,587,410,622,-0.49985034785835,0.105333748785349,-0.53556260640385,0.025031765398076,-0.563223528690127,0.131814054004845,-0.534629657921387,0.023948232109921,0.0873676495053819,0.0115012672153302,0.0925236837457851,0.00295286955532546,0.131839070683499,0.0155427475898387,0.0938445347792841,0.00268047129316311,missense,"E39S,A47V",-0.534629657921387,-0.634770181272897
NHERF3_PDZ1 abundance,1,MTSTFNPRECKLSKQEGQNYGFFLRIEKDTEGHLVRVVSKCSPAEK*GLQDGDRVLRINGVFVDKEEHMQVVDLVRKSGNSVTLLVLDGDSYEKAVKTRVDLKELG*,2,,FALSE,TRUE,376.666666666667,332,404,394,15,2,68,-1.30387981411532,0.167209959347631,-1.67825981638734,0.309071864731966,-1.17723625606189,0.199378617137803,-1.3141515921947,0.118352783808509,-0.000423375185718389,0.0182574573268116,-0.0422744716641788,0.0364596298048095,0.0594382564415136,0.023509568417265,0.00659441303251121,0.0132469586067368,stop,"E39S,A47*",-1.3141515921947,-1.60100653938645
NHERF3_PDZ1 abundance,1,MTSTFNPRECKLSKQEGQNYGFFLRIEKDTEGHLVRVVSKCSPAEKWGLQDGDRVLRINGVFVDKEEHMQVVDLVRKSGNSVTLLVLDGDSYEKAVKTRVDLKELG*,2,,FALSE,FALSE,764,645,810,837,67,51,117,-0.948435867866109,0.128164190939005,-1.18305039101983,0.0620125348752575,-1.18814312209141,0.232402161979061,-1.14124913589236,0.0542777937161192,0.0383871281242356,0.0139940961413036,0.0161428557765118,0.00731530211192299,0.0581521821532081,0.0274035130035573,0.0259469927347851,0.00607519032070908,missense,"E39S,A47W",-1.14124913589236,-1.38668974810565
NHERF3_PDZ1 abundance,1,MTSTFNPRECKLSKQEGQNYGFFLRIEKDTEGHLVRVVSKCSPAEKCGLQDGDRVLRINGVFVDKEEHMQVVDLVRKSGNSVTLLVLDGDSYEKAVKTRVDLKELG*,2,,FALSE,FALSE,272,240,250,326,488,132,296,-0.18444350085778,0.126328594764219,-0.59469382447627,0.0425721700654241,-0.661463278146897,0.171573426965047,-0.558545036533402,0.0392719249115245,0.121806549390078,0.0137936695700565,0.0855482758654931,0.00502202153508483,0.120255210065423,0.0202309419020171,0.0911677407036131,0.00439561746643459,missense,"E39S,A47C",-0.558545036533402,-0.664413873537339
NHERF3_PDZ1 abundance,1,MTSTFNPRECKLSKQEGQNYGFFLRIEKDTEGHLVRVVSKCSPAEKLGLQDGDRVLRINGVFVDKEEHMQVVDLVRKSGNSVTLLVLDGDSYEKAVKTRVDLKELG*,2,,FALSE,FALSE,144.666666666667,92,136,206,5,36,44,-0.778583349213053,0.243082669404221,-0.770630132464362,0.0771034013533053,-1.06642425132758,0.252294134263532,-0.794437743920088,0.0705618882298085,0.056933123370323,0.0265419086330152,0.0647939679182664,0.00909549457848926,0.0725045643743996,0.029749058830334,0.0647648050917358,0.00789783207892958,missense,"E39S,A47L",-0.794437743920088,-0.956808609938614
NHERF3_PDZ1 abundance,1,MTSTFNPRECKLSKQEGQNYGFFLRIEKDTEGHLVRVVMKCSPAEKNGLQDGDRVLRINGVFVDKEEHMQVVDLVRKSGNSVTLLVLDGDSYEKAVKTRVDLKELG*,2,,FALSE,FALSE,26,20,34,24,2,9,4,-1.06251201953643,0.307691936795818,-0.800448109243502,0.153248558490485,-1.17473170667596,0.530430222178452,-0.872733210120675,0.132806820703482,0.0259312882971489,0.0335965179811715,0.0612764934440413,0.0180779499794629,0.0597335783571142,0.0625452507290211,0.056001371174267,0.0148647661672057,missense,"E39M,A47N",-0.872733210120675,-1.05385774068435
NHERF3_PDZ1 abundance,1,MTSTFNPRECKLSKQEGQNYGFFLRIEKDTEGHLVRVVMKCSPAEKRGLQDGDRVLRINGVFVDKEEHMQVVDLVRKSGNSVTLLVLDGDSYEKAVKTRVDLKELG*,2,,FALSE,FALSE,498.666666666667,411,557,528,10,5,19,-1.49394623415908,0.184947242363125,-1.68791878767499,0.195521870555173,-1.67080495056824,0.268853599042337,-1.60258387620766,0.120187428116605,-0.0211765023723258,0.020194170241595,-0.0434138911896288,0.0230647167621279,0.00123950294079481,0.0317016547293293,-0.0256891582043795,0.0134523061822256,missense,"E39M,A47R",-1.60258387620766,-1.95852535625831
NHERF3_PDZ1 abundance,1,MTSTFNPRECKLSKQEGQNYGFFLRIEKDTEGHLVRVVMKCSPAEKMGLQDGDRVLRINGVFVDKEEHMQVVDLVRKSGNSVTLLVLDGDSYEKAVKTRVDLKELG*,2,,FALSE,FALSE,56,57,58,53,4,1,9,-1.16644049438344,0.249071257241217,-1.55014129727212,0.437670454366416,-1.16853883079318,0.388096808375383,-1.23853008668236,0.189052371957899,0.0145834612779753,0.0271957954427986,-0.0271609841193574,0.0516297488176119,0.0604638063091183,0.0457621213347923,0.0150585565960618,0.0211602031252909,missense,"E39M,A47M",-1.23853008668236,-1.50727184781626
NHERF3_PDZ1 abundance,1,MTSTFNPRECKLSKQEGQNYGFFLRIEKDTEGHLVRVVMKCSPAEKIGLQDGDRVLRINGVFVDKEEHMQVVDLVRKSGNSVTLLVLDGDSYEKAVKTRVDLKELG*,2,,FALSE,FALSE,26,30,37,11,1,6,0,-1.38488973336414,0.391056824665275,-0.934950206160706,0.18401071352374,,,-1.01651401151131,0.166498963974116,-0.00926875227631857,0.0426990313049547,0.0454099678195732,0.0217068043414841,,,0.0399083122433769,0.0186358513323883,missense,"E39M,A47I",-1.01651401151131,-1.23207753386033
NHERF3_PDZ1 abundance,1,MTSTFNPRECKLSKQEGQNYGFFLRIEKDTEGHLVRVVMKCSPAEKHGLQDGDRVLRINGVFVDKEEHMQVVDLVRKSGNSVTLLVLDGDSYEKAVKTRVDLKELG*,2,,FALSE,FALSE,27.3333333333333,26,31,25,0,0,2,,,,,-1.41790245664367,0.715934970091845,-1.41790245664367,0.715934970091845,,,,,0.0310602960086248,0.0844188930754477,-0.00501818586497205,0.0801329770938615,missense,"E39M,A47H",-1.41790245664367,-1.72960825411531
NHERF3_PDZ1 abundance,1,MTSTFNPRECKLSKQEGQNYGFFLRIEKDTEGHLVRVVMKCSPAEKPGLQDGDRVLRINGVFVDKEEHMQVVDLVRKSGNSVTLLVLDGDSYEKAVKTRVDLKELG*,2,,FALSE,FALSE,26,18,20,40,0,0,2,,,,,-1.5736189892879,0.714923555059145,-1.5736189892879,0.714923555059145,,,,,0.0126991069781657,0.0842996328897223,-0.0224471841187025,0.0800197717036606,missense,"E39M,A47P",-1.5736189892879,-1.92262267588459
NHERF3_PDZ1 abundance,1,MTSTFNPRECKLSKQEGQNYGFFLRIEKDTEGHLVRVVMKCSPAEKDGLQDGDRVLRINGVFVDKEEHMQVVDLVRKSGNSVTLLVLDGDSYEKAVKTRVDLKELG*,2,,FALSE,FALSE,54,40,68,54,1,2,1,-1.46930740262092,0.390138279833327,-1.40354554942221,0.310269919449217,-1.90269245279307,0.986521808964049,-1.4560849596294,0.235799196719911,-0.0184862175522973,0.042598736483178,-0.00986783224284382,0.0366009582027042,-0.0261033243740088,0.116324921377775,-0.00929186680662053,0.0263924691750754,missense,"E39M,A47D",-1.4560849596294,-1.77693639333308
NHERF3_PDZ1 abundance,1,MTSTFNPRECKLSKQEGQNYGFFLRIEKDTEGHLVRVVMKCSPAEKGGLQDGDRVLRINGVFVDKEEHMQVVDLVRKSGNSVTLLVLDGDSYEKAVKTRVDLKELG*,2,,FALSE,FALSE,27.6666666666667,20,48,15,39,34,14,-0.190871100889829,0.195061331551168,-0.530277240491803,0.0852281591533432,-0.603963260513009,0.344246620345423,-0.482139122395875,0.0761632934720284,0.121104727358921,0.021298515655413,0.0931471713760917,0.0100539307722852,0.12703527814877,0.0405915618715989,0.0997196813451388,0.00852478466082492,missense,"E39M,A47G",-0.482139122395875,-0.569706888437037
NHERF3_PDZ1 abundance,1,MTSTFNPRECKLSKQEGQNYGFFLRIEKDTEGHLVRVVMKCSPAEKWGLQDGDRVLRINGVFVDKEEHMQVVDLVRKSGNSVTLLVLDGDSYEKAVKTRVDLKELG*,2,,FALSE,FALSE,69.6666666666667,91,34,84,3,0,7,-1.38813220658672,0.267244785995254,,,-1.40437775375464,0.423470572111458,-1.3927593920213,0.226003162337953,-0.00962279408534431,0.0291801415128469,,,0.0326550504133719,0.0499331900816211,-0.00220397967918415,0.0252960212691442,missense,"E39M,A47W",-1.3927593920213,-1.6984428152426
NHERF3_PDZ1 abundance,1,MTSTFNPRECKLSKQEGQNYGFFLRIEKDTEGHLVRVVIKCSPAEKTGLQDGDRVLRINGVFVDKEEHMQVVDLVRKSGNSVTLLVLDGDSYEKAVKTRVDLKELG*,2,,FALSE,FALSE,40.3333333333333,22,22,77,1,1,2,-1.29387761038834,0.39238905147661,-1.28405880366706,0.44023438456314,-1.79060199641651,0.714112514342711,-1.36169633551016,0.271008200315595,0.000668753587184656,0.0428444955718708,0.00422740907131508,0.0519322025718512,-0.0128862688495146,0.0842039996794719,0.00127283776912793,0.030333333075422,missense,"E39I,A47T",-1.36169633551016,-1.65993940273352
NHERF3_PDZ1 abundance,1,MTSTFNPRECKLSKQEGQNYGFFLRIEKDTEGHLVRVVIKCSPAEKRGLQDGDRVLRINGVFVDKEEHMQVVDLVRKSGNSVTLLVLDGDSYEKAVKTRVDLKELG*,2,,FALSE,FALSE,683.666666666667,534,786,731,34,43,44,-1.14001670591102,0.140270665704268,-1.00454530048128,0.0691089872636762,-1.53034289064929,0.235484367457595,-1.06336981554807,0.0599506834355983,0.0174686434305824,0.015315987775434,0.0372001898853715,0.00815243436669353,0.0178019731550009,0.02776694877021,0.0346638483905915,0.0067101439979805,missense,"E39I,A47R",-1.06336981554807,-1.2901564402495
NHERF3_PDZ1 abundance,1,MTSTFNPRECKLSKQEGQNYGFFLRIEKDTEGHLVRVVIKCSPAEKMGLQDGDRVLRINGVFVDKEEHMQVVDLVRKSGNSVTLLVLDGDSYEKAVKTRVDLKELG*,2,,FALSE,FALSE,562.666666666667,462,635,591,21,14,41,-1.29387761038834,0.191189689897178,-1.48265307123828,0.117122852280432,-1.4651190906853,0.262115368388221,-1.43544856888787,0.0933274291707326,0.000668753587184628,0.0208757756908905,-0.0191997426795671,0.0138163848706552,0.0254927847861585,0.0309071217104511,-0.00698208240486281,0.0104459274324984,missense,"E39I,A47M",-1.43544856888787,-1.7513570861218
NHERF3_PDZ1 abundance,1,MTSTFNPRECKLSKQEGQNYGFFLRIEKDTEGHLVRVVIKCSPAEKIGLQDGDRVLRINGVFVDKEEHMQVVDLVRKSGNSVTLLVLDGDSYEKAVKTRVDLKELG*,2,,FALSE,FALSE,28.3333333333333,14,25,46,1,0,3,-1.16124671559553,0.395228701974726,,,-1.48558908248285,0.59712319449139,-1.26005308453622,0.329575234757725,0.0151505638294927,0.0431545536449346,,,0.0230790822558978,0.0704092986296949,0.0126495362715014,0.0368886083803907,missense,"E39I,A47I",-1.26005308453622,-1.53395012606302
NHERF3_PDZ1 abundance,1,MTSTFNPRECKLSKQEGQNYGFFLRIEKDTEGHLVRVVIKCSPAEKHGLQDGDRVLRINGVFVDKEEHMQVVDLVRKSGNSVTLLVLDGDSYEKAVKTRVDLKELG*,2,,FALSE,FALSE,91.3333333333333,69,112,93,0,5,4,,,-1.28900454961247,0.196863074007273,-1.62350516457205,0.527611274338798,-1.32988257050668,0.184442303568852,,,0.0036439846744209,0.0232229316853753,0.00681681895874514,0.0622128567739801,0.00483368031599632,0.0206442086285096,missense,"E39I,A47H",-1.32988257050668,-1.62050546882697
NHERF3_PDZ1 abundance,1,MTSTFNPRECKLSKQEGQNYGFFLRIEKDTEGHLVRVVIKCSPAEKPGLQDGDRVLRINGVFVDKEEHMQVVDLVRKSGNSVTLLVLDGDSYEKAVKTRVDLKELG*,2,,FALSE,FALSE,143.333333333333,153,147,130,6,4,6,-1.3372000420275,0.226143584568391,-1.42489408743041,0.219303530163903,-1.60013787579603,0.448281057305298,-1.40630068117553,0.148539672969532,-0.00406157138886137,0.0246923500316496,-0.0123862102690291,0.0258701177203491,0.00957215391939437,0.0528586983808736,-0.00371962545561355,0.0166257086311488,missense,"E39I,A47P",-1.40630068117553,-1.71522757182388
NHERF3_PDZ1 abundance,1,MTSTFNPRECKLSKQEGQNYGFFLRIEKDTEGHLVRVVIKCSPAEKAGLQDGDRVLRINGVFVDKEEHMQVVDLVRKSGNSVTLLVLDGDSYEKAVKTRVDLKELG*,1,,FALSE,FALSE,161.333333333333,108,170,206,23,197,242,-0.840685978724303,0.191494421716005,-0.395164893897676,0.0379880010875061,-0.527744108677754,0.224190512352393,-0.415144273066261,0.0367576396717602,0.0501522108420974,0.0209090489970982,0.109085685039097,0.0044812505268841,0.136022597804711,0.0264352429779741,0.107218262851847,0.00411419922323909,missense,E39I,-0.415144273066261,-0.486665146591815
NHERF3_PDZ1 abundance,1,MTSTFNPRECKLSKQEGQNYGFFLRIEKDTEGHLVRVVIKCSPAEKGGLQDGDRVLRINGVFVDKEEHMQVVDLVRKSGNSVTLLVLDGDSYEKAVKTRVDLKELG*,2,,FALSE,FALSE,229,260,274,153,27,37,65,-1.05143746595669,0.188242130233883,-0.985194520365807,0.0737522210411729,-0.864722754414105,0.246652317299372,-0.984709577412989,0.0661538286699929,0.0271405056798006,0.020553935143947,0.0394829026132232,0.00870017294772396,0.0962880332820745,0.0290838085451195,0.0434681104031977,0.00740444797214434,missense,"E39I,A47G",-0.984709577412989,-1.19265516583721
NHERF3_PDZ1 abundance,1,MTSTFNPRECKLSKQEGQNYGFFLRIEKDTEGHLVRVVIKCSPAEKVGLQDGDRVLRINGVFVDKEEHMQVVDLVRKSGNSVTLLVLDGDSYEKAVKTRVDLKELG*,2,,FALSE,FALSE,879,847,887,903,15,20,46,-1.55442076455332,0.155071896918509,-1.46351981839712,0.0980426863276313,-1.58345996427399,0.233926549821015,-1.4999579976296,0.0781126849394535,-0.0277796446871704,0.016932116673094,-0.0169426905336034,0.0115655951138564,0.0115387163703397,0.0275832599632831,-0.0142024764233817,0.00874297562555193,missense,"E39I,A47V",-1.4999579976296,-1.83131808882213
NHERF3_PDZ1 abundance,1,MTSTFNPRECKLSKQEGQNYGFFLRIEKDTEGHLVRVVIKCSPAEKYGLQDGDRVLRINGVFVDKEEHMQVVDLVRKSGNSVTLLVLDGDSYEKAVKTRVDLKELG*,2,,FALSE,FALSE,91.6666666666667,78,112,85,0,4,0,,,-1.35025332043822,0.219689876237937,,,-1.35025332043822,0.219689876237937,,,-0.00358122009225462,0.025915692994074,,,0.00255362848749008,0.0245893894777474,missense,"E39I,A47Y",-1.35025332043822,-1.64575550780662
NHERF3_PDZ1 abundance,1,MTSTFNPRECKLSKQEGQNYGFFLRIEKDTEGHLVRVVIKCSPAEKFGLQDGDRVLRINGVFVDKEEHMQVVDLVRKSGNSVTLLVLDGDSYEKAVKTRVDLKELG*,2,,FALSE,FALSE,151.666666666667,58,41,356,12,2,1,-0.849166228162105,0.205219474749314,-1.26467558974451,0.311512528036144,-2.52752396505278,0.985753332581645,-1.0204686822969,0.168841306115121,0.0492262624546004,0.0224076712743928,0.0065139478497844,0.0367475423931187,-0.0997798268877162,0.116234307106553,0.0394656749135724,0.018898024374595,missense,"E39I,A47F",-1.0204686822969,-1.23697944428697
NHERF3_PDZ1 abundance,1,MTSTFNPRECKLSKQEGQNYGFFLRIEKDTEGHLVRVVQKCSPAEKRGLQDGDRVLRINGVFVDKEEHMQVVDLVRKSGNSVTLLVLDGDSYEKAVKTRVDLKELG*,2,,FALSE,FALSE,98,107,74,113,1,1,39,-1.75803833620926,0.388406916078301,-1.61701104556159,0.437330552514869,-0.93356069884395,0.265617355977979,-1.28078602909194,0.195999209091705,-0.0500124060609624,0.042409690926335,-0.0350492668975033,0.0515896523316761,0.0881710627287138,0.0313200557453026,0.0103289448203555,0.0219377468466803,missense,"E39Q,A47R",-1.28078602909194,-1.55964911407055
NHERF3_PDZ1 abundance,1,MTSTFNPRECKLSKQEGQNYGFFLRIEKDTEGHLVRVVQKCSPAEKSGLQDGDRVLRINGVFVDKEEHMQVVDLVRKSGNSVTLLVLDGDSYEKAVKTRVDLKELG*,2,,FALSE,FALSE,215.333333333333,239,232,175,586,1071,507,-0.123665265011318,0.176767372127881,-0.0157751167134085,0.0230195199425638,-0.228683383813112,0.219876053481738,-0.0198253121729105,0.0227047526441176,0.128442852943376,0.0193010199032928,0.1538403599425,0.00271549523318194,0.171286101349139,0.0259265070490201,0.151465417358034,0.00254129145740634,missense,"E39Q,A47S",-0.0198253121729105,0.00334230063018962
NHERF3_PDZ1 abundance,1,MTSTFNPRECKLSKQEGQNYGFFLRIEKDTEGHLVRVVQKCSPAEKQGLQDGDRVLRINGVFVDKEEHMQVVDLVRKSGNSVTLLVLDGDSYEKAVKTRVDLKELG*,2,,FALSE,FALSE,261.333333333333,289,251,244,209,182,107,-0.481941470564766,0.177628331361966,-0.523855956600912,0.0370297280903102,-0.854216521590895,0.234549444391102,-0.529858139215234,0.0358250606034452,0.0893230985960603,0.0193950270218745,0.0939046574505246,0.00436820795421251,0.0975268672298205,0.0276567080728267,0.0943786000438068,0.00400981776369129,missense,"E39Q,A47Q",-0.529858139215234,-0.628855768022163
NHERF3_PDZ1 abundance,1,MTSTFNPRECKLSKQEGQNYGFFLRIEKDTEGHLVRVVQKCSPAEKLGLQDGDRVLRINGVFVDKEEHMQVVDLVRKSGNSVTLLVLDGDSYEKAVKTRVDLKELG*,2,,FALSE,FALSE,131.666666666667,128,147,120,3,5,10,-1.48824564053502,0.26673255169837,-1.36364531660466,0.196431836850606,-1.40437775375464,0.373255626667201,-1.40699001707651,0.145633123592447,-0.0205540613093959,0.0291242112569388,-0.00516100550235363,0.0231720608398398,0.0326550504133719,0.044012135394623,-0.00379678125924165,0.0163003851529197,missense,"E39Q,A47L",-1.40699001707651,-1.71608202040473
NHERF3_PDZ1 abundance,1,MTSTFNPRECKLSKQEGQNYGFFLRIEKDTEGHLVRVVQKCSPAEKWGLQDGDRVLRINGVFVDKEEHMQVVDLVRKSGNSVTLLVLDGDSYEKAVKTRVDLKELG*,2,,FALSE,FALSE,246.666666666667,264,260,216,31,25,72,-1.01537861432073,0.186707267922529,-1.07840722454225,0.0890065029260278,-0.945085659597281,0.243452655232618,-1.05478787871874,0.0762965616610665,0.031077728962228,0.0203863453468954,0.0284870758325302,0.0104996426954551,0.0868121063008565,0.028706522979845,0.0356244051116542,0.0085397010669032,missense,"E39Q,A47W",-1.05478787871874,-1.2795189212485
NHERF3_PDZ1 abundance,1,MTSTFNPRECKLSKQEGQNYGFFLRIEKDTEGHLVRVVQKCSPAEKFGLQDGDRVLRINGVFVDKEEHMQVVDLVRKSGNSVTLLVLDGDSYEKAVKTRVDLKELG*,2,,FALSE,FALSE,73.6666666666667,75,89,57,46,39,7,-0.530287105296497,0.185542092753801,-0.662092641701006,0.0760332801491877,-1.27590746073896,0.424112464471804,-0.660087900343294,0.0694066119592433,0.0840442960265488,0.0202591212508888,0.0775975815264048,0.00896925784392838,0.047803521130022,0.0500088783002411,0.0798022783087822,0.00776852462672564,missense,"E39Q,A47F",-0.660087900343294,-0.790278717881398
NHERF3_PDZ1 abundance,1,MTSTFNPRECKLSKQEGQNYGFFLRIEKDTEGHLVRVVHKCSPAEKTGLQDGDRVLRINGVFVDKEEHMQVVDLVRKSGNSVTLLVLDGDSYEKAVKTRVDLKELG*,2,,FALSE,FALSE,172,209,176,131,18,33,56,-1.10634544972165,0.194233148376853,-0.895100434134503,0.0788956452102382,-0.862666974440623,0.25145877385441,-0.920159738736672,0.0701903312482058,0.0211451679953638,0.0212080873159599,0.0501108419581538,0.00930691643534571,0.0965304389152925,0.0296505579831858,0.0506930274140236,0.00785624454886101,missense,"E39H,A47T",-0.920159738736672,-1.11264407404212
NHERF3_PDZ1 abundance,1,MTSTFNPRECKLSKQEGQNYGFFLRIEKDTEGHLVRVVHKCSPAEKSGLQDGDRVLRINGVFVDKEEHMQVVDLVRKSGNSVTLLVLDGDSYEKAVKTRVDLKELG*,2,,FALSE,FALSE,393,380,274,525,1387,301,242,-0.00691368475097879,0.176055042528247,-0.409828554266363,0.0305191800692377,-0.837691197581522,0.223554935868036,-0.405886851319493,0.0298023044597348,0.141190819647976,0.0192232414783792,0.107355887895998,0.00360019184611223,0.0994754374475953,0.0263602994907641,0.108254425067372,0.00333570433123255,missense,"E39H,A47S",-0.405886851319493,-0.475190347640254
NHERF3_PDZ1 abundance,1,MTSTFNPRECKLSKQEGQNYGFFLRIEKDTEGHLVRVVHKCSPAEKQGLQDGDRVLRINGVFVDKEEHMQVVDLVRKSGNSVTLLVLDGDSYEKAVKTRVDLKELG*,2,,FALSE,FALSE,93,120,126,33,12,3,4,-1.06251201953643,0.203342034527674,-1.46154598087181,0.253045674074087,-1.28023836179898,0.529395752872431,-1.22411243948492,0.151846225165495,0.025931288297149,0.0222026758012525,-0.0167098469988802,0.0298505061547762,0.0472928464336053,0.0624232721172995,0.0166722911402364,0.0169958035174828,missense,"E39H,A47Q",-1.22411243948492,-1.48940082416943
NHERF3_PDZ1 abundance,1,MTSTFNPRECKLSKQEGQNYGFFLRIEKDTEGHLVRVVHKCSPAEKHGLQDGDRVLRINGVFVDKEEHMQVVDLVRKSGNSVTLLVLDGDSYEKAVKTRVDLKELG*,2,,FALSE,FALSE,575.333333333333,520,671,535,55,115,415,-1.0460530792758,0.181710522676862,-0.919765497203914,0.0422020428670174,-0.665253926097636,0.219952646406416,-0.917420689741802,0.0404082688191574,0.0277284204812923,0.0198407566543819,0.0472012304042104,0.00497835951930638,0.119808238877525,0.0259355384417986,0.0509996029544484,0.00452280586220386,missense,"E39H,A47H",-0.917420689741802,-1.1092489563307
NHERF3_PDZ1 abundance,1,MTSTFNPRECKLSKQEGQNYGFFLRIEKDTEGHLVRVVHKCSPAEKLGLQDGDRVLRINGVFVDKEEHMQVVDLVRKSGNSVTLLVLDGDSYEKAVKTRVDLKELG*,2,,FALSE,FALSE,77,83,59,89,1,0,2,-1.35397265505013,0.391464374987546,,,-1.66054268734145,0.71453416806978,-1.4247468104949,0.343317150284097,-0.00589295313020385,0.0427435312417193,,,0.0024495694108583,0.0842537186377395,-0.00578425886502743,0.0384267098115295,missense,"E39H,A47L",-1.4247468104949,-1.73809199684029
NHERF3_PDZ1 abundance,1,MTSTFNPRECKLSKQEGQNYGFFLRIEKDTEGHLVRVVHKCSPAEKDGLQDGDRVLRINGVFVDKEEHMQVVDLVRKSGNSVTLLVLDGDSYEKAVKTRVDLKELG*,2,,FALSE,FALSE,45.3333333333333,28,20,88,1,2,0,-1.36464440713778,0.39131887002673,-1.06764186539385,0.314774900642812,,,-1.18432059460583,0.245271198361765,-0.00705818909523043,0.0427276437274629,0.0297570102848527,0.0371323878323101,,,0.0211261020691942,0.0274526488314797,missense,"E39H,A47D",-1.18432059460583,-1.44007786661284
NHERF3_PDZ1 abundance,1,MTSTFNPRECKLSKQEGQNYGFFLRIEKDTEGHLVRVVHKCSPAEKGGLQDGDRVLRINGVFVDKEEHMQVVDLVRKSGNSVTLLVLDGDSYEKAVKTRVDLKELG*,2,,FALSE,FALSE,601.666666666667,512,601,692,614,1268,1728,-0.333530027053592,0.176196794775462,-0.230696717783697,0.017063813650572,-0.277912963024696,0.215971705153128,-0.231936569657362,0.0169320740229971,0.105527968253868,0.0192387192382841,0.128487156023809,0.00201293097091721,0.165481235324675,0.0254661289730059,0.127724285485161,0.00189516863474672,missense,"E39H,A47G",-0.231936569657362,-0.259574751393139
NHERF3_PDZ1 abundance,1,MTSTFNPRECKLSKQEGQNYGFFLRIEKDTEGHLVRVVHKCSPAEKYGLQDGDRVLRINGVFVDKEEHMQVVDLVRKSGNSVTLLVLDGDSYEKAVKTRVDLKELG*,2,,FALSE,FALSE,87.6666666666667,63,79,121,2,2,38,-1.39920676016646,0.30287908108353,-1.44470134202708,0.310006545271961,-0.964829070439072,0.266684464777849,-1.23989864723221,0.168151821672004,-0.0108320114679959,0.033071007968909,-0.0147227709607316,0.0365698892957649,0.0844840779764627,0.0314458830165484,0.0149053767183153,0.0188208519449821,missense,"E39H,A47Y",-1.23989864723221,-1.50896821183555
NHERF3_PDZ1 abundance,1,MTSTFNPRECKLSKQEGQNYGFFLRIEKDTEGHLVRVVHKCSPAEKFGLQDGDRVLRINGVFVDKEEHMQVVDLVRKSGNSVTLLVLDGDSYEKAVKTRVDLKELG*,2,,FALSE,FALSE,261.666666666667,250,184,351,49,17,49,-0.865042627418221,0.182929814641932,-1.08936359377058,0.107835978508176,-1.23344183824362,0.255207353440379,-1.05513909894068,0.0872931164479119,0.0474927372324613,0.0199738896992558,0.0271946088963506,0.012720859789218,0.0528108206677947,0.0300925687138701,0.0355850938289608,0.00977052049835607,missense,"E39H,A47F",-1.05513909894068,-1.27995426723842
NHERF3_PDZ1 abundance,1,MTSTFNPRECKLSKQEGQNYGFFLRIEKDTEGHLVRVVPKCSPAEKTGLQDGDRVLRINGVFVDKEEHMQVVDLVRKSGNSVTLLVLDGDSYEKAVKTRVDLKELG*,2,,FALSE,FALSE,53.3333333333333,39,62,59,3,1,2,-1.13950040992815,0.26959492649274,-1.5684468440319,0.437569059677838,-1.70238496212087,0.714380114648366,-1.29915284603153,0.218525100071231,0.0175250171771709,0.0294367505689836,-0.0293203960050517,0.0516177878039075,-0.00248422858504568,0.0842355535531249,0.0082731886656888,0.0244590187237191,missense,"E39P,A47T",-1.29915284603153,-1.58241522946715
NHERF3_PDZ1 abundance,1,MTSTFNPRECKLSKQEGQNYGFFLRIEKDTEGHLVRVVPKCSPAEKMGLQDGDRVLRINGVFVDKEEHMQVVDLVRKSGNSVTLLVLDGDSYEKAVKTRVDLKELG*,2,,FALSE,FALSE,119,88,165,104,8,2,14,-1.0527357653703,0.193781930379359,-1.63536903121952,0.309218253085689,-0.625345467177364,0.343662243912407,-1.10705828281239,0.148159073327038,0.0269987459052395,0.0211588193574813,-0.0372148647322675,0.0364768984914599,0.12451401254013,0.0405226555970413,0.029773897357597,0.01658310897656,missense,"E39P,A47M",-1.10705828281239,-1.34430935583153
NHERF3_PDZ1 abundance,1,MTSTFNPRECKLSKQEGQNYGFFLRIEKDTEGHLVRVVPKCSPAEKHGLQDGDRVLRINGVFVDKEEHMQVVDLVRKSGNSVTLLVLDGDSYEKAVKTRVDLKELG*,2,,FALSE,FALSE,53.3333333333333,73,56,31,11,2,1,-0.942195134615624,0.206674411524995,-1.35025332043822,0.310674805838599,-1.71881688567085,0.987193427585878,-1.08658960318934,0.16952040035083,0.0390685463929397,0.0225665340969115,-0.00358122009225462,0.0366487205827664,-0.00442178556317793,0.11640411474448,0.0320649102343181,0.0189740338518632,missense,"E39P,A47H",-1.08658960318934,-1.3189379306223
NHERF3_PDZ1 abundance,1,MTSTFNPRECKLSKQEGQNYGFFLRIEKDTEGHLVRVVPKCSPAEKGGLQDGDRVLRINGVFVDKEEHMQVVDLVRKSGNSVTLLVLDGDSYEKAVKTRVDLKELG*,2,,FALSE,FALSE,23.6666666666667,15,12,44,54,8,2,-0.0109612087965204,0.19655487074512,-0.54691757603439,0.174437181973839,-1.60519612997646,0.714770185507358,-0.352514950595789,0.128347062630954,0.14074887529353,0.0214615934302411,0.0911841959553536,0.0205774637056525,0.00897571396794003,0.0842815484430419,0.114228220840471,0.0143655955631714,missense,"E39P,A47G",-0.352514950595789,-0.40903458124871
NHERF3_PDZ1 abundance,1,MTSTFNPRECKLSKQEGQNYGFFLRIEKDTEGHLVRVVPKCSPAEKSGLQDGDRVLRINGVFVDKEEHMQVVDLVRKSGNSVTLLVLDGDSYEKAVKTRVDLKELG*,2,,FALSE,FALSE,195.666666666667,287,207,93,216,75,155,-0.470236518000274,0.177582067192135,-0.714286928783712,0.0541247184225442,-0.411864051005468,0.230167265431981,-0.679977106473254,0.0505112712198957,0.0906011484968696,0.0193899754919911,0.0714404879759719,0.00638481667908163,0.149686501101624,0.0271399869844016,0.0775761245855988,0.00565361200211589,missense,"E39P,A47S",-0.679977106473254,-0.814931871630942
NHERF3_PDZ1 abundance,1,MTSTFNPRECKLSKQEGQNYGFFLRIEKDTEGHLVRVVPKCSPAEKKGLQDGDRVLRINGVFVDKEEHMQVVDLVRKSGNSVTLLVLDGDSYEKAVKTRVDLKELG*,2,,FALSE,FALSE,115.333333333333,106,85,155,0,0,33,,,,,-1.09361332484506,0.273195483333566,-1.09361332484506,0.273195483333566,,,,,0.0692985867563514,0.0322136245045732,0.0312787610028041,0.0305781507017412,missense,"E39P,A47K",-1.09361332484506,-1.32764400409456
NHERF3_PDZ1 abundance,1,MTSTFNPRECKLSKQEGQNYGFFLRIEKDTEGHLVRVVPKCSPAEKQGLQDGDRVLRINGVFVDKEEHMQVVDLVRKSGNSVTLLVLDGDSYEKAVKTRVDLKELG*,2,,FALSE,FALSE,279.333333333333,310,259,269,26,46,44,-1.11412552461285,0.188551662087241,-0.909980138407825,0.0667131660592647,-1.18094782172779,0.259539685892969,-0.946462388965111,0.0611235179508393,0.0202956708369426,0.0205877325602375,0.0483555592187145,0.00786981157193636,0.0590006101772844,0.0306034121917847,0.0477490314418854,0.00684141670467988,missense,"E39P,A47Q",-0.946462388965111,-1.14524684741906
NHERF3_PDZ1 abundance,1,MTSTFNPRECKLSKQEGQNYGFFLRIEKDTEGHLVRVVPKCSPAEKPGLQDGDRVLRINGVFVDKEEHMQVVDLVRKSGNSVTLLVLDGDSYEKAVKTRVDLKELG*,2,,FALSE,FALSE,219.666666666667,231,271,157,1,3,23,-1.98386714316008,0.387850421001471,-1.67175402567004,0.252375362581044,-1.21746798453582,0.294654240351998,-1.57851553883733,0.171837875102756,-0.0746703858975424,0.0423489278883112,-0.0415070167509147,0.0297714329304585,0.0546943647108931,0.0347439164863137,-0.0229952438018788,0.0192334235436223,missense,"E39P,A47P",-1.57851553883733,-1.92869206790032
NHERF3_PDZ1 abundance,1,MTSTFNPRECKLSKQEGQNYGFFLRIEKDTEGHLVRVVPKCSPAEKAGLQDGDRVLRINGVFVDKEEHMQVVDLVRKSGNSVTLLVLDGDSYEKAVKTRVDLKELG*,1,,FALSE,FALSE,399.333333333333,437,394,367,248,887,713,-0.55307505544401,0.177090646379614,-0.212884826489452,0.0206237208197492,-0.361076353496268,0.218012991328911,-0.218694064285903,0.0203954326803853,0.0815561067523755,0.0193363178357778,0.13058833389477,0.00243287504327802,0.155675091385218,0.0257068255817882,0.12920648907058,0.0022828145125905,missense,E39P,-0.218694064285903,-0.243160344562694
NHERF3_PDZ1 abundance,1,MTSTFNPRECKLSKQEGQNYGFFLRIEKDTEGHLVRVVPKCSPAEKYGLQDGDRVLRINGVFVDKEEHMQVVDLVRKSGNSVTLLVLDGDSYEKAVKTRVDLKELG*,2,,FALSE,FALSE,46,36,70,32,0,43,3,,,-0.569378400041171,0.0746376226097635,-1.36535514887358,0.597891054381927,-0.581592349825404,0.0740627663843188,,,0.0885346072290928,0.00880461925003429,0.037256369313268,0.0704998402077769,0.0885881072099926,0.00828967742897274,missense,"E39P,A47Y",-0.581592349825404,-0.692981577767914
NHERF3_PDZ1 abundance,1,MTSTFNPRECKLSKQEGQNYGFFLRIEKDTEGHLVRVVRKCSPAEKMGLQDGDRVLRINGVFVDKEEHMQVVDLVRKSGNSVTLLVLDGDSYEKAVKTRVDLKELG*,2,,FALSE,FALSE,747.666666666667,710,868,665,133,224,231,-0.951854604567541,0.134709197560741,-0.773286891672536,0.0310780716818094,-0.95937080387663,0.170581966210978,-0.787720423056829,0.0298164344771498,0.0380138403148161,0.0147087376588678,0.0644805635995183,0.00366612143602508,0.0851276850644821,0.020114034608921,0.0655166595776237,0.00333728587202768,missense,"E39R,A47M",-0.787720423056829,-0.948482327685574
NHERF3_PDZ1 abundance,1,MTSTFNPRECKLSKQEGQNYGFFLRIEKDTEGHLVRVVRKCSPAEKHGLQDGDRVLRINGVFVDKEEHMQVVDLVRKSGNSVTLLVLDGDSYEKAVKTRVDLKELG*,2,,FALSE,FALSE,687.333333333333,744,652,666,552,133,451,-0.474429547136488,0.176109921414995,-0.871966861080731,0.0395053545595387,-0.710257016353872,0.219466824434343,-0.848651566375802,0.0379662202883315,0.0901433166139891,0.0192292336389948,0.0528397914545259,0.00466024496858564,0.114501735880586,0.0258782531368095,0.0586967749290842,0.00424947290996985,missense,"E39R,A47H",-0.848651566375802,-1.02400795875214
NHERF3_PDZ1 abundance,1,MTSTFNPRECKLSKQEGQNYGFFLRIEKDTEGHLVRVVRKCSPAEK*GLQDGDRVLRINGVFVDKEEHMQVVDLVRKSGNSVTLLVLDGDSYEKAVKTRVDLKELG*,2,,FALSE,TRUE,48.3333333333333,39,32,74,2,0,40,-1.25848043221361,0.304264419418354,,,-0.784921956646969,0.265347518983761,-0.989497161455106,0.199981977926503,0.00453372952842659,0.0332222714201408,,,0.105697679821864,0.0312882381343263,0.0429322469820651,0.0223835291273923,stop,"E39R,A47*",-0.989497161455106,-1.19858949246181
NHERF3_PDZ1 abundance,1,MTSTFNPRECKLSKQEGQNYGFFLRIEKDTEGHLVRVVRKCSPAEKFGLQDGDRVLRINGVFVDKEEHMQVVDLVRKSGNSVTLLVLDGDSYEKAVKTRVDLKELG*,2,,FALSE,FALSE,202,124,170,312,83,43,251,-0.492528634702882,0.136741832526257,-0.812568039958326,0.0699993653109057,-0.685970177943443,0.169774015353267,-0.738975579565103,0.05849450694022,0.0881670986890108,0.0149306786621949,0.059846767100281,0.00825746771877968,0.117365498792806,0.0200187657368633,0.0709725593312917,0.00654715746620961,missense,"E39R,A47F",-0.738975579565103,-0.88806191104115
NHERF3_PDZ1 abundance,1,MTSTFNPRECKLSKQEGQNYGFFLRIEKDTEGHLVRVVRKCSPAEKKGLQDGDRVLRINGVFVDKEEHMQVVDLVRKSGNSVTLLVLDGDSYEKAVKTRVDLKELG*,2,,FALSE,FALSE,67.6666666666667,41,29,133,30,3,6,-0.47850300382673,0.191734139130463,-1.05833651752701,0.257196444368296,-1.60769658873798,0.44826238535152,-0.782652882642158,0.145408133265424,0.0896985407047976,0.0209352234575314,0.0308547146609022,0.0303401513331327,0.0086808743950087,0.0528564966925424,0.0660838578804514,0.0162752024960097,missense,"E39R,A47K",-0.782652882642158,-0.942200988342083
NHERF3_PDZ1 abundance,1,MTSTFNPRECKLSKQEGQNYGFFLRIEKDTEGHLVRVVRKCSPAEKEGLQDGDRVLRINGVFVDKEEHMQVVDLVRKSGNSVTLLVLDGDSYEKAVKTRVDLKELG*,2,,FALSE,FALSE,30.6666666666667,22,15,55,1,2,15,-1.29387761038834,0.39238905147661,-0.988678466171674,0.316879990795819,-1.01156970983923,0.330788368349495,-1.07430494593765,0.197670531821251,0.000668753587184656,0.0428444955718708,0.0390719193150441,0.037380714569365,0.0789726932772437,0.0390046429701785,0.0334399040525825,0.0221248142083794,missense,"E39R,A47E",-1.07430494593765,-1.30371079978523
NHERF3_PDZ1 abundance,1,MTSTFNPRECKLSKQEGQNYGFFLRIEKDTEGHLVRVVRKCSPAEKAGLQDGDRVLRINGVFVDKEEHMQVVDLVRKSGNSVTLLVLDGDSYEKAVKTRVDLKELG*,1,,FALSE,FALSE,58,61,51,62,211,162,226,-0.0226840460189561,0.180720942744228,-0.118387269842621,0.0524088539294262,-0.152589746583034,0.227200138543751,-0.112910601900809,0.0491434220052265,0.139468872588112,0.0197327055941339,0.141735728161118,0.0061824049057921,0.180258621051905,0.026790120616669,0.141046592044075,0.00550051174250308,missense,E39R,-0.112910601900809,-0.112039175356725
NHERF3_PDZ1 abundance,1,MTSTFNPRECKLSKQEGQNYGFFLRIEKDTEGHLVRVVLKCSPAEKMGLQDGDRVLRINGVFVDKEEHMQVVDLVRKSGNSVTLLVLDGDSYEKAVKTRVDLKELG*,2,,FALSE,FALSE,286.333333333333,265,291,303,9,3,7,-1.11995865117676,0.176803245266298,-1.66972082027127,0.252379698983243,-1.82565454699002,0.407833134854675,-1.35968574570021,0.136459425062616,0.0196587586593547,0.0193049368487689,-0.0412671698912835,0.0297719444736847,-0.0170194620060209,0.0480893143123107,0.00149787852550473,0.0152735938871393,missense,"E39L,A47M",-1.35968574570021,-1.65744722786299
NHERF3_PDZ1 abundance,1,MTSTFNPRECKLSKQEGQNYGFFLRIEKDTEGHLVRVVLKCSPAEKRGLQDGDRVLRINGVFVDKEEHMQVVDLVRKSGNSVTLLVLDGDSYEKAVKTRVDLKELG*,2,,FALSE,FALSE,68.6666666666667,89,39,78,0,2,6,,,-1.24008457203994,0.311942922765897,-1.2965623142829,0.449521001530764,-1.25844185565149,0.256280481926542,,,0.00941482465010321,0.0367983138618525,0.0453680207764198,0.0530049054015695,0.0128298774654734,0.028684892966171,missense,"E39L,A47R",-1.25844185565149,-1.5319529687526
NHERF3_PDZ1 abundance,1,MTSTFNPRECKLSKQEGQNYGFFLRIEKDTEGHLVRVVLKCSPAEKEGLQDGDRVLRINGVFVDKEEHMQVVDLVRKSGNSVTLLVLDGDSYEKAVKTRVDLKELG*,2,,FALSE,FALSE,271.666666666667,304,261,250,7,2,19,-1.48310149844086,0.181291885687617,-1.7506263652234,0.308948623406437,-1.43577454710409,0.275427700308543,-1.52338877813436,0.135976083137772,-0.019992378529652,0.0197950461775874,-0.050811183936913,0.0364450916548898,0.0289529229138048,0.0324768345641511,-0.0168250305322247,0.0152194945219596,missense,"E39L,A47E",-1.52338877813436,-1.86036110997045
NHERF3_PDZ1 abundance,1,MTSTFNPRECKLSKQEGQNYGFFLRIEKDTEGHLVRVVLKCSPAEKGGLQDGDRVLRINGVFVDKEEHMQVVDLVRKSGNSVTLLVLDGDSYEKAVKTRVDLKELG*,2,,FALSE,FALSE,1530.66666666667,1559,1509,1524,1342,1112,1061,-0.599644385746476,0.121705062105217,-0.501763452047654,0.0153904228681032,-0.688772696778922,0.152064189454261,-0.505155334377023,0.0151924280873885,0.076471256758675,0.0132888315176451,0.0965107974114408,0.00181552960440816,0.117035042050508,0.0179305259365903,0.0971435289506886,0.00170045401158525,missense,"E39L,A47G",-0.505155334377023,-0.598236041837917
NHERF3_PDZ1 abundance,1,MTSTFNPRECKLSKQEGQNYGFFLRIEKDTEGHLVRVVLKCSPAEKVGLQDGDRVLRINGVFVDKEEHMQVVDLVRKSGNSVTLLVLDGDSYEKAVKTRVDLKELG*,2,,FALSE,FALSE,479.333333333333,394,557,487,24,29,30,-1.08402680734882,0.116278180035724,-1.23186968279395,0.0819336620715226,-1.42001100328252,0.21353836751147,-1.20406286888278,0.0639067615803232,0.0235821141097222,0.0126962766950259,0.0103838931903796,0.00966529577278316,0.0308116684367284,0.0251792039326474,0.0189163940950018,0.00715293885030081,missense,"E39L,A47V",-1.20406286888278,-1.46454889476425
NHERF3_PDZ1 abundance,1,MTSTFNPRECKLSKQEGQNYGFFLRIEKDTEGHLVRVVLKCSPAEKLGLQDGDRVLRINGVFVDKEEHMQVVDLVRKSGNSVTLLVLDGDSYEKAVKTRVDLKELG*,2,,FALSE,FALSE,162,216,149,121,5,16,3,-1.4918909152497,0.234426651667648,-1.04809123367181,0.111488156604493,-1.80601450619828,0.596033623895112,-1.1487080835776,0.0992757705698609,-0.0209520845360468,0.0255967683132509,0.0320632984863167,0.0131516885917311,-0.0147036224774919,0.0702808227938888,0.0251121296411042,0.0111117117914069,missense,"E39L,A47L",-1.1487080835776,-1.39593529480532
NHERF3_PDZ1 abundance,1,MTSTFNPRECKLSKQEGQNYGFFLRIEKDTEGHLVRVVLKCSPAEKKGLQDGDRVLRINGVFVDKEEHMQVVDLVRKSGNSVTLLVLDGDSYEKAVKTRVDLKELG*,2,,FALSE,FALSE,244,162,144,426,31,4,2,-0.885350315840258,0.151414259546768,-1.34530757449281,0.219719351110016,-1.48917083859217,0.71541312797979,-1.04688252363208,0.122825777376755,0.0452753647971227,0.0165327435825674,-0.00299779569536041,0.0259191699942387,0.0226567423805644,0.0843573604847793,0.0365092335730947,0.0137476106297819,missense,"E39L,A47K",-1.04688252363208,-1.26972004173954
NHERF3_PDZ1 abundance,1,MTSTFNPRECKLSKQEGQNYGFFLRIEKDTEGHLVRVVLKCSPAEKNGLQDGDRVLRINGVFVDKEEHMQVVDLVRKSGNSVTLLVLDGDSYEKAVKTRVDLKELG*,2,,FALSE,FALSE,23,17,16,36,1,1,1,-1.21822001974204,0.39385319329332,-1.19664915422386,0.441776214934901,-1.76835812681319,0.986974471730089,-1.25427849558002,0.281751468019828,0.00892971625988292,0.043004363481912,0.0145386791147113,0.0521140844284381,-0.0102634009521895,0.116378296741798,0.0132958729136332,0.0315358026583033,missense,"E39L,A47N",-1.25427849558002,-1.5267923828908
NHERF3_PDZ1 abundance,1,MTSTFNPRECKLSKQEGQNYGFFLRIEKDTEGHLVRVVLKCSPAEKIGLQDGDRVLRINGVFVDKEEHMQVVDLVRKSGNSVTLLVLDGDSYEKAVKTRVDLKELG*,2,,FALSE,FALSE,140,117,144,159,6,5,4,-1.12006013452475,0.227503146599228,-1.31672255426505,0.196848423637651,-1.6668535298316,0.527490688877809,-1.26456243399421,0.143264628079444,0.0196476778128395,0.0248407989987924,0.00037423318980187,0.0232212034560737,0.00170543152173763,0.062198638036856,0.012144815016191,0.0160352848231145,missense,"E39L,A47I",-1.26456243399421,-1.53953957416728
NHERF3_PDZ1 abundance,1,MTSTFNPRECKLSKQEGQNYGFFLRIEKDTEGHLVRVVLKCSPAEKPGLQDGDRVLRINGVFVDKEEHMQVVDLVRKSGNSVTLLVLDGDSYEKAVKTRVDLKELG*,2,,FALSE,FALSE,138.333333333333,159,130,126,8,2,3,-1.26430795415371,0.191887508966834,-1.53804764633941,0.30953661853782,-1.64754850372235,0.596443729682937,-1.36167612119371,0.15731642617087,0.00389742931307177,0.0209519697282301,-0.0257343578673119,0.0365144544383183,0.00398176806488254,0.0703291800862384,0.00127510031171194,0.0176080707067868,missense,"E39L,A47P",-1.36167612119371,-1.65991434659764
NHERF3_PDZ1 abundance,1,MTSTFNPRECKLSKQEGQNYGFFLRIEKDTEGHLVRVVLKCSPAEKSGLQDGDRVLRINGVFVDKEEHMQVVDLVRKSGNSVTLLVLDGDSYEKAVKTRVDLKELG*,2,,FALSE,FALSE,693,691,605,783,164,67,250,-0.810299939264898,0.0968142326716782,-1.01454683162031,0.0547806760153158,-1.03983588522861,0.154756881698312,-0.971498946383643,0.0455641377956179,0.0534700264849295,0.0105710313460238,0.0360203603233164,0.00646219664707336,0.0756397100629414,0.0182480325651693,0.0449467463658106,0.00509989058057801,missense,"E39L,A47S",-0.971498946383643,-1.17628026802746
NHERF3_PDZ1 abundance,1,MTSTFNPRECKLSKQEGQNYGFFLRIEKDTEGHLVRVVLKCSPAEKCGLQDGDRVLRINGVFVDKEEHMQVVDLVRKSGNSVTLLVLDGDSYEKAVKTRVDLKELG*,2,,FALSE,FALSE,181.333333333333,157,198,189,1,2,44,-1.87054853456773,0.388076854244237,-1.69690018419,0.309026055715763,-1.06400747579538,0.259831988361653,-1.43936535189602,0.176988368241502,-0.0622972613014944,0.0423736518657782,-0.0444733806787531,0.0364542259490626,0.0727895365070144,0.0306378788010166,-0.00742047904168835,0.0198099065566762,missense,"E39L,A47C",-1.43936535189602,-1.75621203372869
NHERF3_PDZ1 abundance,1,MTSTFNPRECKLSKQEGQNYGFFLRIEKDTEGHLVRVVLKCSPAEKFGLQDGDRVLRINGVFVDKEEHMQVVDLVRKSGNSVTLLVLDGDSYEKAVKTRVDLKELG*,2,,FALSE,FALSE,363.666666666667,393,418,280,9,3,19,-1.43350613412952,0.172635502483668,-1.27128992121605,0.254293726065374,-1.40215923554691,0.268815857040154,-1.38669554861598,0.126131956450409,-0.0145771194682021,0.0188498659528733,0.00573368893793674,0.0299977324758098,0.0329166451938876,0.031697204411661,-0.00152526744274123,0.0141176637533824,missense,"E39L,A47F",-1.38669554861598,-1.6909265341599
NHERF3_PDZ1 abundance,1,MTSTFNPRECKLSKQEGQNYGFFLRIEKDTEGHLVRVVEKKSPAEKNGLQDGDRVLRINGVFVDKEEHMQVVDLVRKSGNSVTLLVLDGDSYEKAVKTRVDLKELG*,2,,FALSE,FALSE,336.666666666667,347,353,310,280,529,501,-0.449792896246749,0.177079622698092,-0.32459156692364,0.0243710995545462,-0.422065664718247,0.219379243917849,-0.328057586669763,0.0239986194310542,0.0928333633316001,0.0193351141730549,0.117410860084708,0.00287493417903145,0.148483586069962,0.0258679261510268,0.116965678102838,0.0026861110317132,missense,"C41K,A47N",-0.328057586669763,-0.378719085032467
NHERF3_PDZ1 abundance,1,MTSTFNPRECKLSKQEGQNYGFFLRIEKDTEGHLVRVVEKKSPAEKTGLQDGDRVLRINGVFVDKEEHMQVVDLVRKSGNSVTLLVLDGDSYEKAVKTRVDLKELG*,2,,FALSE,FALSE,27,27,31,23,26,59,2,-0.397914067146751,0.196120194601108,-0.25898229744318,0.0761924382301876,-1.39027736138404,0.716169297102829,-0.288041289627331,0.0706743995946644,0.098497951207547,0.0214141316571431,0.125150450613584,0.0089880329101051,0.0343176867778209,0.0844465235554652,0.121444611453267,0.00791042522076429,missense,"C41K,A47T",-0.288041289627331,-0.329117913571507
NHERF3_PDZ1 abundance,1,MTSTFNPRECKLSKQEGQNYGFFLRIEKDTEGHLVRVVEKKSPAEKRGLQDGDRVLRINGVFVDKEEHMQVVDLVRKSGNSVTLLVLDGDSYEKAVKTRVDLKELG*,2,,FALSE,FALSE,275.333333333333,200,351,275,52,76,73,-0.876777976740156,0.151535476703747,-0.824145166167609,0.0525889431971904,-0.986189900290768,0.193264031365614,-0.839496858676716,0.0481177043156101,0.0462113683457253,0.0165459791403024,0.0584810726325556,0.00620364911719968,0.0819653329974015,0.0227885719803444,0.05972144059426,0.00538570548835929,missense,"C41K,A47R",-0.839496858676716,-1.01266047635576
NHERF3_PDZ1 abundance,1,MTSTFNPRECKLSKQEGQNYGFFLRIEKDTEGHLVRVVEKKSPAEKSGLQDGDRVLRINGVFVDKEEHMQVVDLVRKSGNSVTLLVLDGDSYEKAVKTRVDLKELG*,2,,FALSE,FALSE,204,198,165,249,426,1211,1696,-0.16817175123473,0.126762769803064,0.106695362756571,0.0255553599930391,0.0580767683347917,0.154680993853906,0.0949921018515612,0.0247291388134492,0.123583242450314,0.013841076628075,0.168287577088471,0.00301463533629264,0.205099192808225,0.018239084311361,0.16431667004488,0.00276787640899121,missense,"C41K,A47S",0.0949921018515612,0.145661272165536
NHERF3_PDZ1 abundance,1,MTSTFNPRECKLSKQEGQNYGFFLRIEKDTEGHLVRVVEKKSPAEKQGLQDGDRVLRINGVFVDKEEHMQVVDLVRKSGNSVTLLVLDGDSYEKAVKTRVDLKELG*,2,,FALSE,FALSE,15.3333333333333,16,19,11,3,81,31,-0.878052565908284,0.275418335491248,-0.0376239856544722,0.0809646007594924,-0.237838483765656,0.290849632534103,-0.113354212380056,0.0750473878535487,0.0460721974647735,0.03007260169712,0.151262960430785,0.00955098055769419,0.170206585141278,0.0342952992319677,0.14099693972947,0.00839988387639603,missense,"C41K,A47Q",-0.113354212380056,-0.11258904131308
NHERF3_PDZ1 abundance,1,MTSTFNPRECKLSKQEGQNYGFFLRIEKDTEGHLVRVVEKKSPAEKPGLQDGDRVLRINGVFVDKEEHMQVVDLVRKSGNSVTLLVLDGDSYEKAVKTRVDLKELG*,2,,FALSE,FALSE,65.3333333333333,63,60,73,1,1,2,-1.6026044517087,0.389129766733529,-1.55944664513897,0.437618070043991,-1.77292798151738,0.714160583885392,-1.61048142422572,0.269323506699872,-0.0330407643927191,0.0424886181328422,-0.0282586884954068,0.0516235693065624,-0.0108022516743345,0.0842096677607269,-0.0265731128383423,0.0301447691407652,missense,"C41K,A47P",-1.61048142422572,-1.96831455871624
NHERF3_PDZ1 abundance,1,MTSTFNPRECKLSKQEGQNYGFFLRIEKDTEGHLVRVVEKKSPAEKLGLQDGDRVLRINGVFVDKEEHMQVVDLVRKSGNSVTLLVLDGDSYEKAVKTRVDLKELG*,2,,FALSE,FALSE,43.3333333333333,32,33,65,51,9,27,-0.250069751275501,0.188982038840334,-0.792254023921941,0.153480380253757,-0.872177129678929,0.285884143412593,-0.620482466802991,0.109971728450583,0.114640896870366,0.0206347248879355,0.0622431078515746,0.0181052968092266,0.0954090566505172,0.0337097975974236,0.084235224639467,0.0123088860930657,missense,"C41K,A47L",-0.620482466802991,-0.741186821703819
NHERF3_PDZ1 abundance,1,MTSTFNPRECKLSKQEGQNYGFFLRIEKDTEGHLVRVVEKKSPAEKDGLQDGDRVLRINGVFVDKEEHMQVVDLVRKSGNSVTLLVLDGDSYEKAVKTRVDLKELG*,2,,FALSE,FALSE,390.333333333333,332,421,418,75,419,405,-0.8233758577962,0.180371026047145,-0.436931972707652,0.0255308209726597,-0.591572790889524,0.220192430009006,-0.446435304242274,0.025113885604122,0.0520422824347215,0.0196944986046109,0.104158636008734,0.00301174059335129,0.12849629035518,0.025963812331403,0.103715928716459,0.00281094024446773,missense,"C41K,A47D",-0.446435304242274,-0.525451139231411
NHERF3_PDZ1 abundance,1,MTSTFNPRECKLSKQEGQNYGFFLRIEKDTEGHLVRVVEKKSPAEKGGLQDGDRVLRINGVFVDKEEHMQVVDLVRKSGNSVTLLVLDGDSYEKAVKTRVDLKELG*,2,,FALSE,FALSE,30.3333333333333,21,18,52,21,11,8,-0.386839513567009,0.201165295288045,-0.570800587024777,0.147407810135895,-1.20125059318409,0.404361085543574,-0.56182028595983,0.114072905294881,0.0997071685901987,0.0219650002229904,0.0883668390921242,0.0173889467181143,0.0566066252983428,0.0476799104253781,0.0908011494652623,0.0127679215136708,missense,"C41K,A47G",-0.56182028595983,-0.668473624698357
NHERF3_PDZ1 abundance,1,MTSTFNPRECKLSKQEGQNYGFFLRIEKDTEGHLVRVVEKKSPAEKVGLQDGDRVLRINGVFVDKEEHMQVVDLVRKSGNSVTLLVLDGDSYEKAVKTRVDLKELG*,2,,FALSE,FALSE,710,672,600,858,1686,1411,836,-0.14969822170925,0.12545394240505,-0.195546173836898,0.0168278003128241,-0.544249729737703,0.159815164881046,-0.19850144534971,0.0165883392562461,0.125600345249112,0.0136981673153724,0.132633686219462,0.00198508968251412,0.134076350844285,0.018844475936407,0.131466603100869,0.00185669518207141,missense,"C41K,A47V",-0.19850144534971,-0.218131103275378
NHERF3_PDZ1 abundance,1,MTSTFNPRECKLSKQEGQNYGFFLRIEKDTEGHLVRVVEKKSPAEK*GLQDGDRVLRINGVFVDKEEHMQVVDLVRKSGNSVTLLVLDGDSYEKAVKTRVDLKELG*,2,,FALSE,TRUE,166.333333333333,123,78,298,17,12,4,-0.967550431276539,0.195971134392704,-0.949399935712247,0.129918847708189,-2.00931275337903,0.526934530920745,-0.997663300661803,0.106068003945832,0.0363000315951286,0.0213978559496153,0.0437054070026717,0.0153258631167086,-0.038675370901759,0.0621330591210721,0.0420182295456607,0.0118719510649027,stop,"C41K,A47*",-0.997663300661803,-1.2087116202173
NHERF3_PDZ1 abundance,1,MTSTFNPRECKLSKQEGQNYGFFLRIEKDTEGHLVRVVEKKSPAEKYGLQDGDRVLRINGVFVDKEEHMQVVDLVRKSGNSVTLLVLDGDSYEKAVKTRVDLKELG*,2,,FALSE,FALSE,128.333333333333,142,142,101,142,299,247,-0.386839513567009,0.179247751124068,-0.231241476957573,0.0347320368464829,-0.284826118703422,0.225101903607984,-0.237947662898124,0.0337132439184045,0.0997071685901987,0.0195718495467775,0.12842289356553,0.00409716104986764,0.164666076162969,0.0265427089409033,0.127051477454972,0.00377344691282045,missense,"C41K,A47Y",-0.237947662898124,-0.267025647366515
NHERF3_PDZ1 abundance,1,MTSTFNPRECKLSKQEGQNYGFFLRIEKDTEGHLVRVVEKKSPAEKWGLQDGDRVLRINGVFVDKEEHMQVVDLVRKSGNSVTLLVLDGDSYEKAVKTRVDLKELG*,2,,FALSE,FALSE,93.6666666666667,102,99,80,132,23,41,-0.31118192292071,0.180086763502643,-0.836265110821873,0.0953029107735502,-0.80257044356626,0.264096974086862,-0.728880963892435,0.0802515380344127,0.107968131262897,0.0196634603142118,0.0570513446444306,0.0112423977806514,0.103616672757784,0.0311407811440304,0.0721024267637562,0.00898237260045248,missense,"C41K,A47W",-0.728880963892435,-0.875549389898038
NHERF3_PDZ1 abundance,1,MTSTFNPRECKLSKQEGQNYGFFLRIEKDTEGHLVRVVEKKSPAEKFGLQDGDRVLRINGVFVDKEEHMQVVDLVRKSGNSVTLLVLDGDSYEKAVKTRVDLKELG*,2,,FALSE,FALSE,46.3333333333333,30,36,73,4,7,0,-0.978094350279646,0.25178578934713,-0.885118189565141,0.171440798294047,,,-0.91456972967405,0.141709646886009,0.0351487535731277,0.0274921919868759,0.0512883963820599,0.0202239956220625,,,0.051318704447389,0.01586123930563,missense,"C41K,A47F",-0.91456972967405,-1.10571512212812
NHERF3_PDZ1 abundance,1,MTSTFNPRECKLSKQEGQNYGFFLRIEKDTEGHLVRVVEKNSPAEKNGLQDGDRVLRINGVFVDKEEHMQVVDLVRKSGNSVTLLVLDGDSYEKAVKTRVDLKELG*,2,,FALSE,FALSE,57,44,70,57,142,135,235,-0.0430332427125075,0.182976376889668,-0.2553511005144,0.0505654078720674,-0.11179443980948,0.227155398284035,-0.234632050020667,0.0476540224822433,0.137246967913792,0.0199789737759125,0.12557880437489,0.00596494298678266,0.185068966662003,0.0267848451051227,0.127422586482832,0.00533380663261927,missense,"C41N,A47N",-0.234632050020667,-0.262915864728243
NHERF3_PDZ1 abundance,1,MTSTFNPRECKLSKQEGQNYGFFLRIEKDTEGHLVRVVEKNSPAEKTGLQDGDRVLRINGVFVDKEEHMQVVDLVRKSGNSVTLLVLDGDSYEKAVKTRVDLKELG*,2,,FALSE,FALSE,356.666666666667,348,320,402,844,1571,1301,-0.126865596208019,0.176271342021143,0.00111535979747654,0.0194632121700482,-0.192003690155521,0.216610560110697,-0.00194216369490795,0.0192689451591779,0.12809341257222,0.0192468589637058,0.155832843216083,0.00229597576326729,0.175611157766656,0.0255414590387335,0.153467037599004,0.00215672931979449,missense,"C41N,A47T",-0.00194216369490795,0.0255088972290362
NHERF3_PDZ1 abundance,1,MTSTFNPRECKLSKQEGQNYGFFLRIEKDTEGHLVRVVEKNSPAEKRGLQDGDRVLRINGVFVDKEEHMQVVDLVRKSGNSVTLLVLDGDSYEKAVKTRVDLKELG*,2,,FALSE,FALSE,531.333333333333,573,554,467,1145,1088,1358,-0.224940873117172,0.125418483655624,-0.250337461771766,0.0179859175511157,-0.252857689444772,0.155197626348644,-0.249865072416524,0.0176877716202729,0.117384689300173,0.0136942956165392,0.126170237738422,0.00212170685993108,0.168435607648531,0.018300002614216,0.125717588842388,0.0019797521524992,missense,"C41N,A47R",-0.249865072416524,-0.281797565724324
NHERF3_PDZ1 abundance,1,MTSTFNPRECKLSKQEGQNYGFFLRIEKDTEGHLVRVVEKNSPAEKMGLQDGDRVLRINGVFVDKEEHMQVVDLVRKSGNSVTLLVLDGDSYEKAVKTRVDLKELG*,2,,FALSE,FALSE,26,28,15,35,209,140,46,0.203014648214521,0.185281253793373,0.177454769147268,0.0817653828357085,-0.490560686725271,0.262381875960761,0.131091958177413,0.0719385342585277,0.164112645571263,0.020230640553879,0.17663470297277,0.00964544473054436,0.140407050936792,0.0309385467353624,0.168357245070402,0.0080519169459833,missense,"C41N,A47M",0.131091958177413,0.190407920298318
NHERF3_PDZ1 abundance,1,MTSTFNPRECKLSKQEGQNYGFFLRIEKDTEGHLVRVVEKNSPAEKIGLQDGDRVLRINGVFVDKEEHMQVVDLVRKSGNSVTLLVLDGDSYEKAVKTRVDLKELG*,2,,FALSE,FALSE,168.666666666667,122,193,191,232,514,766,-0.198240294121163,0.178614249002791,-0.166761233148259,0.0281390668217011,-0.120947024010158,0.218362305882264,-0.166780912926928,0.027573739270872,0.120300093882069,0.0195026782008195,0.136029298700628,0.00331942203882498,0.183989747096988,0.0257480147248824,0.135017010336478,0.00308626608517452,missense,"C41N,A47I",-0.166780912926928,-0.178812733415544
NHERF3_PDZ1 abundance,1,MTSTFNPRECKLSKQEGQNYGFFLRIEKDTEGHLVRVVEKNSPAEKQGLQDGDRVLRINGVFVDKEEHMQVVDLVRKSGNSVTLLVLDGDSYEKAVKTRVDLKELG*,2,,FALSE,FALSE,270.666666666667,239,258,315,1032,684,1522,0.0424029297648582,0.176518179110635,-0.168005936323172,0.024407114180707,-0.059224396570877,0.216525123402329,-0.162767735249188,0.0240277700871424,0.146575642349557,0.0192738108130194,0.135882467422364,0.002879182640594,0.19126772080103,0.0255313848383525,0.135466196209997,0.00268937379852048,missense,"C41N,A47Q",-0.162767735249188,-0.173838302276006
NHERF3_PDZ1 abundance,1,MTSTFNPRECKLSKQEGQNYGFFLRIEKDTEGHLVRVVEKNSPAEKPGLQDGDRVLRINGVFVDKEEHMQVVDLVRKSGNSVTLLVLDGDSYEKAVKTRVDLKELG*,2,,FALSE,FALSE,135.333333333333,144,161,101,17,16,6,-1.01380520121638,0.195710483258822,-1.06935203587177,0.11130902953794,-1.51651081402932,0.44851867164387,-1.07626306209998,0.0945793877343743,0.0312495280746867,0.0213693957611637,0.0295552702054636,0.0131305578862875,0.0194329712846815,0.0528867164834654,0.0332207365525471,0.0105860563144412,missense,"C41N,A47P",-1.07626306209998,-1.30613793229589
NHERF3_PDZ1 abundance,1,MTSTFNPRECKLSKQEGQNYGFFLRIEKDTEGHLVRVVEKNSPAEKEGLQDGDRVLRINGVFVDKEEHMQVVDLVRKSGNSVTLLVLDGDSYEKAVKTRVDLKELG*,2,,FALSE,FALSE,394,422,398,362,1494,1671,1531,-0.0158695332365843,0.175973468287515,-0.0418193395149445,0.0179641664645022,-0.103346738188699,0.21642501799664,-0.0419702027999626,0.01781066828677,0.140212941164007,0.0192143344836944,0.150768055956754,0.00211914099530129,0.186065070567594,0.0255195809903885,0.148986789986143,0.00199350769758741,missense,"C41N,A47E",-0.0419702027999626,-0.0241068288035482
NHERF3_PDZ1 abundance,1,MTSTFNPRECKLSKQEGQNYGFFLRIEKDTEGHLVRVVEKNSPAEKVGLQDGDRVLRINGVFVDKEEHMQVVDLVRKSGNSVTLLVLDGDSYEKAVKTRVDLKELG*,2,,FALSE,FALSE,168,130,152,222,1021,1044,622,0.264383077974263,0.12815263881159,0.0915111631891914,0.0267644530855186,-0.257354382341003,0.159357221287916,0.0893647645721398,0.0258521281696098,0.170813391698606,0.0139928347781998,0.166496374593902,0.0031572658749526,0.16790538374181,0.0187904778879278,0.163686814948887,0.00289357006010917,missense,"C41N,A47V",0.0893647645721398,0.138686051020779
NHERF3_PDZ1 abundance,1,MTSTFNPRECKLSKQEGQNYGFFLRIEKDTEGHLVRVVEKTSPAEKKGLQDGDRVLRINGVFVDKEEHMQVVDLVRKSGNSVTLLVLDGDSYEKAVKTRVDLKELG*,2,,FALSE,FALSE,76.3333333333333,68,41,120,4,5,25,-1.21822001974204,0.248580208336727,-1.01317075926299,0.199971558578687,-1.10080219224151,0.289467739937931,-1.09532072179553,0.137199152734135,0.00892971625988292,0.0271421783947824,0.0361826885532769,0.0235896237387785,0.0684509172703973,0.034132354483923,0.0310876559353917,0.0153563899273299,missense,"C41T,A47K",-1.09532072179553,-1.32976036405666
NHERF3_PDZ1 abundance,1,MTSTFNPRECKLSKQEGQNYGFFLRIEKDTEGHLVRVVEKTSPAEKNGLQDGDRVLRINGVFVDKEEHMQVVDLVRKSGNSVTLLVLDGDSYEKAVKTRVDLKELG*,2,,FALSE,FALSE,183.666666666667,153,220,178,20,167,75,-0.983905249885788,0.192909647420982,-0.511281269110643,0.0388566910188156,-0.86745432773192,0.242591015281561,-0.537835658048397,0.0376305793358549,0.0345142683307208,0.0210635758148621,0.0953880291291598,0.00458372544267166,0.0959659420231229,0.0286049234017598,0.0934856944579242,0.00421190537956535,missense,"C41T,A47N",-0.537835658048397,-0.638744096246466
NHERF3_PDZ1 abundance,1,MTSTFNPRECKLSKQEGQNYGFFLRIEKDTEGHLVRVVEKTSPAEKTGLQDGDRVLRINGVFVDKEEHMQVVDLVRKSGNSVTLLVLDGDSYEKAVKTRVDLKELG*,2,,FALSE,FALSE,1324,1199,1272,1501,274,434,787,-0.703922449374559,0.132172199399763,-0.725766648788757,0.0225944182828297,-0.848084902954046,0.207908413814409,-0.726541126728602,0.0221446544075662,0.0650852585547394,0.0144317258358701,0.0700862840208182,0.0026653481608926,0.0982498720832044,0.02451535249498,0.0723643194295506,0.00247860093237984,missense,"C41T,A47T",-0.726541126728602,-0.872649104940863
NHERF3_PDZ1 abundance,1,MTSTFNPRECKLSKQEGQNYGFFLRIEKDTEGHLVRVVEKTSPAEKRGLQDGDRVLRINGVFVDKEEHMQVVDLVRKSGNSVTLLVLDGDSYEKAVKTRVDLKELG*,2,,FALSE,FALSE,178.666666666667,115,181,240,6,11,65,-1.24652403767946,0.202132703163686,-1.1975998512866,0.133272991311223,-1.01880703475946,0.22893771276978,-1.17542950318228,0.100072274427645,0.00583923407995796,0.0220706303426079,0.0144265302363454,0.0157215343117715,0.0781193099615563,0.0269950052764852,0.022121261762667,0.0112008626613285,missense,"C41T,A47R",-1.17542950318228,-1.42905714298849
NHERF3_PDZ1 abundance,1,MTSTFNPRECKLSKQEGQNYGFFLRIEKDTEGHLVRVVEKTSPAEKSGLQDGDRVLRINGVFVDKEEHMQVVDLVRKSGNSVTLLVLDGDSYEKAVKTRVDLKELG*,2,,FALSE,FALSE,127,111,106,164,268,638,251,-0.130833466589789,0.128746823775657,0.051687943867077,0.0329538233770789,-0.458524106908027,0.167118080584689,0.022897028401911,0.0313576119052303,0.127660165506937,0.0140577131303506,0.161798632742248,0.00388739428619078,0.144184618340363,0.0197055933362817,0.156247232022345,0.00350978636537011,missense,"C41T,A47S",0.022897028401911,0.056297678730723
NHERF3_PDZ1 abundance,1,MTSTFNPRECKLSKQEGQNYGFFLRIEKDTEGHLVRVVEKTSPAEKQGLQDGDRVLRINGVFVDKEEHMQVVDLVRKSGNSVTLLVLDGDSYEKAVKTRVDLKELG*,2,,FALSE,FALSE,37.6666666666667,24,19,70,33,2,2,-0.293392182914665,0.194648080844463,-1.05356280635612,0.315108218244175,-1.75902485572794,0.7142002388225,-0.567408006522651,0.161321126593791,0.10991057189432,0.0212533933004266,0.0314178449938314,0.0371717076078699,-0.00916287583928899,0.08421434364057,0.0901757285784882,0.0180563077404052,missense,"C41T,A47Q",-0.567408006522651,-0.675399739961309
NHERF3_PDZ1 abundance,1,MTSTFNPRECKLSKQEGQNYGFFLRIEKDTEGHLVRVVEKTSPAEKPGLQDGDRVLRINGVFVDKEEHMQVVDLVRKSGNSVTLLVLDGDSYEKAVKTRVDLKELG*,2,,FALSE,FALSE,766.333333333333,798,822,679,101,75,163,-0.939723936457422,0.1291603809755,-0.984456209880698,0.0523253426597343,-1.08546403133616,0.193318427747947,-0.9845034768232,0.0470392025437284,0.0393383735916035,0.0141028689509596,0.0395699973314418,0.00617255350770339,0.0702595041107309,0.022794986085781,0.0434911787746707,0.00526499123162896,missense,"C41T,A47P",-0.9845034768232,-1.19239969915368
NHERF3_PDZ1 abundance,1,MTSTFNPRECKLSKQEGQNYGFFLRIEKDTEGHLVRVVEKTSPAEKLGLQDGDRVLRINGVFVDKEEHMQVVDLVRKSGNSVTLLVLDGDSYEKAVKTRVDLKELG*,2,,FALSE,FALSE,676,598,577,853,84,40,162,-1.03170969586518,0.126316493386913,-1.13879272340114,0.0701527783409412,-1.08662902929239,0.195025935449056,-1.11112733827735,0.058504736272141,0.0292945575197996,0.0137923482350079,0.0213637068520402,0.00827556507062754,0.0701221343187682,0.0229963254756237,0.0293184572101131,0.00654830241212614,missense,"C41T,A47L",-1.11112733827735,-1.34935304884459
NHERF3_PDZ1 abundance,1,MTSTFNPRECKLSKQEGQNYGFFLRIEKDTEGHLVRVVEKTSPAEKDGLQDGDRVLRINGVFVDKEEHMQVVDLVRKSGNSVTLLVLDGDSYEKAVKTRVDLKELG*,2,,FALSE,FALSE,191.666666666667,141,173,261,8,29,63,-1.22881470266551,0.21497666174471,-0.925847665180921,0.0838286855809166,-1.05202345825572,0.247039336872536,-0.973666878850113,0.0744679832052692,0.00777289538557027,0.0234730469607046,0.04648374810266,0.00988884202046194,0.0742026222446263,0.0291294436451354,0.0447040946028238,0.00833503242850167,missense,"C41T,A47D",-0.973666878850113,-1.17896747293978
NHERF3_PDZ1 abundance,1,MTSTFNPRECKLSKQEGQNYGFFLRIEKDTEGHLVRVVEKTSPAEKGGLQDGDRVLRINGVFVDKEEHMQVVDLVRKSGNSVTLLVLDGDSYEKAVKTRVDLKELG*,2,,FALSE,FALSE,469.333333333333,341,501,566,1320,1962,2034,-0.00118196555941845,0.105826691960451,-0.0616247723822435,0.0162927725732396,-0.342006413575694,0.152058028399585,-0.0633503945018035,0.0160135016857169,0.141816659274739,0.0115550910965097,0.148431710165163,0.00192197519185198,0.157923707930522,0.0179297994608103,0.146593753630221,0.00179235491682917,missense,"C41T,A47G",-0.0633503945018035,-0.0506080953586894
NHERF3_PDZ1 abundance,1,MTSTFNPRECKLSKQEGQNYGFFLRIEKDTEGHLVRVVEKTSPAEK*GLQDGDRVLRINGVFVDKEEHMQVVDLVRKSGNSVTLLVLDGDSYEKAVKTRVDLKELG*,2,,FALSE,TRUE,388.666666666667,415,402,349,47,47,46,-1.02599208192341,0.182838841410186,-1.02474573431481,0.0652158761295945,-1.25248038977972,0.257612380157625,-1.03712998798605,0.0597503745521668,0.029918857011051,0.0199639564398796,0.0348172478466136,0.00769318392388568,0.0505659052584647,0.0303761554944693,0.037600812764191,0.00668772387906152,stop,"C41T,A47*",-1.03712998798605,-1.25763153709243
NHERF3_PDZ1 abundance,1,MTSTFNPRECKLSKQEGQNYGFFLRIEKDTEGHLVRVVEKTSPAEKYGLQDGDRVLRINGVFVDKEEHMQVVDLVRKSGNSVTLLVLDGDSYEKAVKTRVDLKELG*,2,,FALSE,FALSE,68.6666666666667,83,65,58,17,6,33,-0.86875135237733,0.162229751563188,-1.06079886569231,0.182198793653195,-0.767665787332622,0.230210330293002,-0.913329457214559,0.107218086899338,0.0470877859488057,0.0177136743400931,0.030564244020246,0.0214930614057648,0.107732427072795,0.0271450649426655,0.0514575253302043,0.0120006772409093,missense,"C41T,A47Y",-0.913329457214559,-1.10417777431065
NHERF3_PDZ1 abundance,1,MTSTFNPRECKLSKQEGQNYGFFLRIEKDTEGHLVRVVEKTSPAEKWGLQDGDRVLRINGVFVDKEEHMQVVDLVRKSGNSVTLLVLDGDSYEKAVKTRVDLKELG*,2,,FALSE,FALSE,365,249,213,633,17,8,16,-1.17450502504645,0.195065213918328,-1.33643211155921,0.155416983295377,-1.79962137907157,0.32243303893778,-1.33901600165188,0.113739247250908,0.0137029047308954,0.0212989395664828,-0.00195080264995245,0.0183337479820228,-0.0139497820619878,0.0380194310589246,0.00381139608722991,0.0127305759257169,missense,"C41T,A47W",-1.33901600165188,-1.63182657841838
NHERF3_PDZ1 abundance,1,MTSTFNPRECKLSKQEGQNYGFFLRIEKDTEGHLVRVVEKTSPAEKCGLQDGDRVLRINGVFVDKEEHMQVVDLVRKSGNSVTLLVLDGDSYEKAVKTRVDLKELG*,2,,FALSE,FALSE,156,144,141,183,358,240,281,-0.119597162826175,0.177803615316635,-0.289633974768483,0.0369682997420802,-0.439017195739025,0.223135565373462,-0.286598333658082,0.0357272880349709,0.128887044200501,0.0194141660691833,0.121534628742687,0.00436096156561636,0.146484759997079,0.02631084975801,0.121606118241539,0.00399887430190041,missense,"C41T,A47C",-0.286598333658082,-0.327329334624148
NHERF3_PDZ1 abundance,1,MTSTFNPRECKLSKQEGQNYGFFLRIEKDTEGHLVRVVEKTSPAEKFGLQDGDRVLRINGVFVDKEEHMQVVDLVRKSGNSVTLLVLDGDSYEKAVKTRVDLKELG*,2,,FALSE,FALSE,31.6666666666667,42,20,33,22,42,11,-0.576586332601914,0.195343069573218,-0.231976859778602,0.092333153721472,-0.945085659597281,0.364727329722656,-0.327272732661441,0.0813734797192916,0.0789889382590392,0.021329278296197,0.128336144208895,0.010892070704381,0.0868121063008565,0.0430065281566013,0.117053525031537,0.00910794898810052,missense,"C41T,A47F",-0.327272732661441,-0.377746239439149
NHERF3_PDZ1 abundance,1,MTSTFNPRECKLSKQEGQNYGFFLRIEKDTEGHLVRVVEKTSPAEKEGLQDGDRVLRINGVFVDKEEHMQVVDLVRKSGNSVTLLVLDGDSYEKAVKTRVDLKELG*,2,,FALSE,FALSE,14.3333333333333,14,16,13,4,2,0,-0.754451332511041,0.258217680387103,-1.00639309456809,0.316355031481628,,,-0.855188181414766,0.200040921176189,0.059568069678939,0.028194482548103,0.0369822150515283,0.0373187877994386,,,0.0579651464361757,0.0223901265116161,missense,"C41T,A47E",-0.855188181414766,-1.03211025174987
NHERF3_PDZ1 abundance,1,MTSTFNPRECKLSKQEGQNYGFFLRIEKDTEGHLVRVVEKTSPAEKVGLQDGDRVLRINGVFVDKEEHMQVVDLVRKSGNSVTLLVLDGDSYEKAVKTRVDLKELG*,2,,FALSE,FALSE,110.333333333333,144,122,65,26,128,105,-0.913760931761928,0.147837019125653,-0.417431779590231,0.0467509569995469,-0.397529412388652,0.184285998422969,-0.458959922882707,0.0433258192504839,0.0421732433096106,0.0161421489398136,0.106458974225544,0.00551497169340293,0.151376758422778,0.0217299344857746,0.102314076564309,0.00484936066347817,missense,"C41T,A47V",-0.458959922882707,-0.54097570803418
NHERF3_PDZ1 abundance,1,MTSTFNPRECKLSKQEGQNYGFFLRIEKDTEGHLVRVVEKRSPAEKTGLQDGDRVLRINGVFVDKEEHMQVVDLVRKSGNSVTLLVLDGDSYEKAVKTRVDLKELG*,2,,FALSE,FALSE,71.3333333333333,49,59,106,12,6,0,-0.799685437627365,0.205882774295622,-1.06302862278863,0.181812858342218,,,-0.947643800899049,0.13628037242985,0.0546290113411469,0.0224800961658816,0.0303012109604197,0.0214475345876604,,,0.0476167986841693,0.0152535529321373,missense,"C41R,A47T",-0.947643800899049,-1.14671123618644
NHERF3_PDZ1 abundance,1,MTSTFNPRECKLSKQEGQNYGFFLRIEKDTEGHLVRVVEKRSPAEKSGLQDGDRVLRINGVFVDKEEHMQVVDLVRKSGNSVTLLVLDGDSYEKAVKTRVDLKELG*,2,,FALSE,FALSE,1231.66666666667,1060,1125,1510,4518,4478,4088,0.0852116507479461,0.0809308025740177,-0.0623339861094696,0.0110233712904695,-0.516439264932119,0.112721645855994,-0.0638955581592468,0.0108715983816176,0.151249875867785,0.00883673843462767,0.148348047842908,0.00130037082734796,0.137355599313598,0.013291481721566,0.146532734698754,0.00121683334448108,missense,"C41R,A47S",-0.0638955581592468,-0.0512838389443204
NHERF3_PDZ1 abundance,1,MTSTFNPRECKLSKQEGQNYGFFLRIEKDTEGHLVRVVEKRSPAEKMGLQDGDRVLRINGVFVDKEEHMQVVDLVRKSGNSVTLLVLDGDSYEKAVKTRVDLKELG*,2,,FALSE,FALSE,270.666666666667,328,311,173,332,399,138,-0.573300497023696,0.138628680701179,-0.367233916929411,0.0271833690297985,-0.709270910325028,0.193011927927963,-0.381131612988526,0.0264241989516383,0.0793477147522953,0.0151367013786061,0.11238055978039,0.0032066832499732,0.114618011775587,0.022758845407351,0.111025222736152,0.00295760064499103,missense,"C41R,A47M",-0.381131612988526,-0.444505628869069
NHERF3_PDZ1 abundance,1,MTSTFNPRECKLSKQEGQNYGFFLRIEKDTEGHLVRVVEKRSPAEKIGLQDGDRVLRINGVFVDKEEHMQVVDLVRKSGNSVTLLVLDGDSYEKAVKTRVDLKELG*,2,,FALSE,FALSE,105.333333333333,64,58,194,25,6,4,-0.689509543384906,0.152642849355142,-1.04569026742207,0.182249532838873,-1.83908479640693,0.510174460623651,-0.886474347579992,0.114058550488941,0.0666589866812702,0.0166668918479341,0.0323465282158014,0.0214990468484321,-0.0186030790059806,0.0601568089846025,0.0544633568304087,0.012766314812806,missense,"C41R,A47I",-0.886474347579992,-1.07089021409051
NHERF3_PDZ1 abundance,1,MTSTFNPRECKLSKQEGQNYGFFLRIEKDTEGHLVRVVEKRSPAEKHGLQDGDRVLRINGVFVDKEEHMQVVDLVRKSGNSVTLLVLDGDSYEKAVKTRVDLKELG*,2,,FALSE,FALSE,38.3333333333333,38,49,28,2,23,77,-1.25085816364023,0.304359884296546,-0.643222413284462,0.0995236867066386,-0.245952584337033,0.247857957437922,-0.643947299293711,0.0883772027272436,0.00536599600199644,0.03323269511707,0.0798236060239631,0.0117403011667875,0.169249817533669,0.0292259706271459,0.0816088591690823,0.00989185981633675,missense,"C41R,A47H",-0.643947299293711,-0.770272051115245
NHERF3_PDZ1 abundance,1,MTSTFNPRECKLSKQEGQNYGFFLRIEKDTEGHLVRVVEKRSPAEKRGLQDGDRVLRINGVFVDKEEHMQVVDLVRKSGNSVTLLVLDGDSYEKAVKTRVDLKELG*,2,,FALSE,FALSE,1365,1195,1371,1529,128,259,281,-1.05049629525873,0.0917580365604248,-0.873088128828631,0.0283532124241508,-1.22620255629837,0.141295029634662,-0.900522024348121,0.0266048786038172,0.0272432709930769,0.0100189512839428,0.0527075212233421,0.00334468370214855,0.0536644347445053,0.0166606891646745,0.0528910322371037,0.00297782370858508,missense,"C41R,A47R",-0.900522024348121,-1.08830265041027
NHERF3_PDZ1 abundance,1,MTSTFNPRECKLSKQEGQNYGFFLRIEKDTEGHLVRVVEKRSPAEKLGLQDGDRVLRINGVFVDKEEHMQVVDLVRKSGNSVTLLVLDGDSYEKAVKTRVDLKELG*,2,,FALSE,FALSE,1574.33333333333,1457,1692,1574,188,431,455,-0.931252127418072,0.100794592700227,-0.78356074709192,0.0224246705070905,-1.05803349792156,0.153914582173799,-0.795829591183155,0.0216714160667717,0.040263400381995,0.0110056421410392,0.0632686093325593,0.002645323882497,0.0734939532772973,0.0181487134978409,0.0646090187850057,0.00242563243844253,missense,"C41R,A47L",-0.795829591183155,-0.958533838404148
NHERF3_PDZ1 abundance,1,MTSTFNPRECKLSKQEGQNYGFFLRIEKDTEGHLVRVVEKRSPAEKEGLQDGDRVLRINGVFVDKEEHMQVVDLVRKSGNSVTLLVLDGDSYEKAVKTRVDLKELG*,2,,FALSE,FALSE,257.666666666667,322,206,245,244,315,285,-0.554044770789281,0.108029693405999,-0.251702977176279,0.0340217184098082,-0.602474823426475,0.165818434769344,-0.290915804999509,0.0318464260420882,0.0814502246828833,0.0117956342139168,0.126009154858282,0.00401336841067951,0.127210786004241,0.0195523466508914,0.121122873468537,0.0035644982228269,missense,"C41R,A47E",-0.290915804999509,-0.332680945145652
NHERF3_PDZ1 abundance,1,MTSTFNPRECKLSKQEGQNYGFFLRIEKDTEGHLVRVVEKRSPAEKVGLQDGDRVLRINGVFVDKEEHMQVVDLVRKSGNSVTLLVLDGDSYEKAVKTRVDLKELG*,2,,FALSE,FALSE,299.333333333333,315,238,345,466,972,248,-0.408799443343167,0.141576837134542,-0.0407785013831594,0.0235089852597533,-0.728321802498315,0.213524640076514,-0.0585546565324063,0.0230558389274371,0.0973093898792163,0.0154586070861662,0.150890838316787,0.00277323495750948,0.112371641230002,0.025177585273255,0.147130529701936,0.00258058774865413,missense,"C41R,A47V",-0.0585546565324063,-0.0446636617433134
NHERF3_PDZ1 abundance,1,MTSTFNPRECKLSKQEGQNYGFFLRIEKDTEGHLVRVVEKRSPAEKWGLQDGDRVLRINGVFVDKEEHMQVVDLVRKSGNSVTLLVLDGDSYEKAVKTRVDLKELG*,2,,FALSE,FALSE,71,66,91,56,77,59,40,-0.341605408450685,0.18313291730514,-0.554563793960953,0.0640968965586171,-0.69258163854432,0.26613601188446,-0.539246675845662,0.0589933136806214,0.104646226927991,0.0199960662383863,0.0902822106670739,0.00756118361725033,0.116585913762246,0.0313812126371171,0.09332776243679,0.00660298777311265,missense,"C41R,A47W",-0.539246675845662,-0.640493087054446
NHERF3_PDZ1 abundance,1,MTSTFNPRECKLSKQEGQNYGFFLRIEKDTEGHLVRVVEKRSPAEKCGLQDGDRVLRINGVFVDKEEHMQVVDLVRKSGNSVTLLVLDGDSYEKAVKTRVDLKELG*,2,,FALSE,FALSE,380.333333333333,286,424,431,811,762,687,-0.0272443540762411,0.107350421545484,-0.27240884370857,0.0211941930857503,-0.517572411578883,0.138557181846751,-0.268813251656277,0.0205625831484456,0.138970937955045,0.011721465324366,0.12356658950472,0.00250017074374674,0.137221985243035,0.0163378580566551,0.123596762124293,0.00230152328529731,missense,"C41R,A47C",-0.268813251656277,-0.305284293802821
NHERF3_PDZ1 abundance,1,MTSTFNPRECKLSKQEGQNYGFFLRIEKDTEGHLVRVVEKRSPAEKFGLQDGDRVLRINGVFVDKEEHMQVVDLVRKSGNSVTLLVLDGDSYEKAVKTRVDLKELG*,2,,FALSE,FALSE,374.333333333333,342,412,369,457,329,409,-0.295140809120923,0.103742455292473,-0.492107880294867,0.0280428575515587,-0.58616705433326,0.138705665200167,-0.482639288332006,0.0265699459871449,0.109719641470882,0.0113275157644359,0.0976498159111211,0.00330807272245733,0.129133703409998,0.0163553663512058,0.0996636989065411,0.00297391378004608,missense,"C41R,A47F",-0.482639288332006,-0.570326856254915
NHERF3_PDZ1 abundance,1,MTSTFNPRECKLSKQEGQNYGFFLRIEKDTEGHLVRVVEKSSPAEKNGLQDGDRVLRINGVFVDKEEHMQVVDLVRKSGNSVTLLVLDGDSYEKAVKTRVDLKELG*,2,,FALSE,FALSE,226,114,109,455,525,104,108,0.0613032841581546,0.177947799485336,-0.448513737522264,0.0506849058704316,-1.05758299611897,0.233987160682884,-0.437182656198694,0.0477215445714937,0.148639349649909,0.0194299093677135,0.102792394348422,0.00597903955550965,0.0735470738330625,0.0275904068440489,0.104751556622215,0.00534136422689427,missense,"C41S,A47N",-0.437182656198694,-0.513982257400819
NHERF3_PDZ1 abundance,1,MTSTFNPRECKLSKQEGQNYGFFLRIEKDTEGHLVRVVEKSSPAEKRGLQDGDRVLRINGVFVDKEEHMQVVDLVRKSGNSVTLLVLDGDSYEKAVKTRVDLKELG*,2,,FALSE,FALSE,893.333333333333,845,775,1060,231,241,674,-0.77853919267612,0.0832346161980939,-0.735558922412674,0.0301399168613629,-0.775607062906023,0.118833702056889,-0.742428223174168,0.0275661542119381,0.0569379447702677,0.00908828911435154,0.0689311394993813,0.00355545210194403,0.106796037985072,0.0140121798861329,0.0705861127644994,0.00308541710673486,missense,"C41S,A47R",-0.742428223174168,-0.892341546597264
NHERF3_PDZ1 abundance,1,MTSTFNPRECKLSKQEGQNYGFFLRIEKDTEGHLVRVVEKSSPAEKIGLQDGDRVLRINGVFVDKEEHMQVVDLVRKSGNSVTLLVLDGDSYEKAVKTRVDLKELG*,2,,FALSE,FALSE,209.666666666667,165,200,264,108,287,391,-0.511203922533356,0.179749488205678,-0.336491855517292,0.0327104547891889,-0.450980791194251,0.220683407717364,-0.344359561553729,0.0318450997600404,0.0861279661399626,0.0196266336241884,0.116007043800521,0.0038586853364833,0.145074082313039,0.0260217055708671,0.115141035035335,0.00356434977508598,missense,"C41S,A47I",-0.344359561553729,-0.398925778583208
NHERF3_PDZ1 abundance,1,MTSTFNPRECKLSKQEGQNYGFFLRIEKDTEGHLVRVVEKSSPAEKHGLQDGDRVLRINGVFVDKEEHMQVVDLVRKSGNSVTLLVLDGDSYEKAVKTRVDLKELG*,2,,FALSE,FALSE,516.666666666667,606,531,413,1286,1121,748,-0.329705839148911,0.110103117450023,-0.223131138368143,0.0183335941089678,-0.360116447689681,0.157890666774707,-0.227742991339118,0.0179671240389953,0.105945526799734,0.0120220289283935,0.129379628798673,0.00216272048827313,0.155788277902198,0.0186175502983954,0.128193663193131,0.00201101943501192,missense,"C41S,A47H",-0.227742991339118,-0.254376709281006
NHERF3_PDZ1 abundance,1,MTSTFNPRECKLSKQEGQNYGFFLRIEKDTEGHLVRVVEKSSPAEKLGLQDGDRVLRINGVFVDKEEHMQVVDLVRKSGNSVTLLVLDGDSYEKAVKTRVDLKELG*,2,,FALSE,FALSE,839.333333333333,788,786,944,400,344,457,-0.638320823735532,0.0807226149517883,-0.61188438209427,0.0263300971390596,-0.836419605985273,0.114925938028938,-0.624481263899169,0.0244586665231204,0.0722482223240441,0.00881400667484701,0.0835203935558753,0.00310602712170941,0.0996253761424261,0.0135513990506929,0.0837876483518191,0.00273760305910489,missense,"C41S,A47L",-0.624481263899169,-0.746143427763465
NHERF3_PDZ1 abundance,1,MTSTFNPRECKLSKQEGQNYGFFLRIEKDTEGHLVRVVEKSSPAEKEGLQDGDRVLRINGVFVDKEEHMQVVDLVRKSGNSVTLLVLDGDSYEKAVKTRVDLKELG*,2,,FALSE,FALSE,1529.33333333333,1441,1377,1770,2165,1795,3966,-0.267384722684644,0.175492469388747,-0.362860480162952,0.0131275334091597,-0.313812141875047,0.215073574701612,-0.362150121393411,0.0130667756562482,0.112750295659465,0.0191618147838946,0.112896471785574,0.00154858808893299,0.16124821267951,0.0253602266470661,0.113149778030613,0.00146253455704006,missense,"C41S,A47E",-0.362150121393411,-0.420977609317542
NHERF3_PDZ1 abundance,1,MTSTFNPRECKLSKQEGQNYGFFLRIEKDTEGHLVRVVEKSSPAEKDGLQDGDRVLRINGVFVDKEEHMQVVDLVRKSGNSVTLLVLDGDSYEKAVKTRVDLKELG*,2,,FALSE,FALSE,202,193,232,181,90,260,60,-0.610699814456179,0.180153345345005,-0.404349327367629,0.0329205487982745,-0.946921172398956,0.24884998777064,-0.419941803538004,0.0321135071677786,0.075264127597921,0.0196707303066836,0.108002244317077,0.00388346905402457,0.0865956732930885,0.0293429450816477,0.10668128614941,0.00359439200734814,missense,"C41S,A47D",-0.419941803538004,-0.492611802057356
NHERF3_PDZ1 abundance,1,MTSTFNPRECKLSKQEGQNYGFFLRIEKDTEGHLVRVVEKSSPAEKGGLQDGDRVLRINGVFVDKEEHMQVVDLVRKSGNSVTLLVLDGDSYEKAVKTRVDLKELG*,2,,FALSE,FALSE,898.333333333333,750,957,988,3110,4950,6061,0.0240987722324118,0.10204567395517,0.0144823595031511,0.0112091288351708,0.0380079766836065,0.125088900324488,0.0147812882705403,0.011098171392583,0.144577033077982,0.0111422462208059,0.157409679921335,0.00132228369644439,0.202732797468802,0.0147497565317469,0.155338855640111,0.0012421931476144,missense,"C41S,A47G",0.0147812882705403,0.0462380218523802
NHERF3_PDZ1 abundance,1,MTSTFNPRECKLSKQEGQNYGFFLRIEKDTEGHLVRVVEKSSPAEK*GLQDGDRVLRINGVFVDKEEHMQVVDLVRKSGNSVTLLVLDGDSYEKAVKTRVDLKELG*,2,,FALSE,TRUE,58,18,46,110,2,0,4,-1.03159494122243,0.308468317854225,,,-1.67912564441092,0.527459315274329,-1.19661878221604,0.266276064441892,0.0293070874432637,0.0336812901089713,,,0.000258375054656895,0.0621949386437711,0.0197495938285943,0.029803675841995,stop,"C41S,A47*",-1.19661878221604,-1.45532176865771
NHERF3_PDZ1 abundance,1,MTSTFNPRECKLSKQEGQNYGFFLRIEKDTEGHLVRVVEKSSPAEKSGLQDGDRVLRINGVFVDKEEHMQVVDLVRKSGNSVTLLVLDGDSYEKAVKTRVDLKELG*,2,,FALSE,FALSE,1158.33333333333,1054,1299,1122,5202,6100,5201,0.0389871364849864,0.0688033899044999,-0.0125940747271175,0.0098538253765351,-0.16605120934979,0.089073024531402,-0.0133881184047921,0.00969633021948155,0.14620267592885,0.00751256061554196,0.154215611223668,0.00116240546741863,0.178671323555038,0.0105029736609437,0.152185917853635,0.0010852882452055,missense,"C41S,A47S",-0.0133881184047921,0.0113213585495492
NHERF3_PDZ1 abundance,1,MTSTFNPRECKLSKQEGQNYGFFLRIEKDTEGHLVRVVEKSSPAEKWGLQDGDRVLRINGVFVDKEEHMQVVDLVRKSGNSVTLLVLDGDSYEKAVKTRVDLKELG*,2,,FALSE,FALSE,229,162,194,331,75,180,246,-0.612820717738031,0.181123921559334,-0.456183937055043,0.0384213602235393,-0.679433500827058,0.223656733990817,-0.4688749752024,0.0370653177128462,0.0750325486817261,0.0197767063734482,0.101887580072504,0.00453237169149094,0.118136265789264,0.0263723029340953,0.101204307250601,0.00414863692840591,missense,"C41S,A47W",-0.4688749752024,-0.553265656042912
NHERF3_PDZ1 abundance,1,MTSTFNPRECKLSKQEGQNYGFFLRIEKDTEGHLVRVVEKSSPAEKFGLQDGDRVLRINGVFVDKEEHMQVVDLVRKSGNSVTLLVLDGDSYEKAVKTRVDLKELG*,2,,FALSE,FALSE,279.333333333333,242,226,370,354,363,392,-0.324166922046033,0.105559156354543,-0.29185474304116,0.0302552676577178,-0.521893623547691,0.151290570783786,-0.302418713802665,0.0285612297781585,0.106550314594893,0.0115258792007153,0.12127265604849,0.00356905944642502,0.136712453027974,0.0178393053166287,0.11983537898071,0.00319679365751903,missense,"C41S,A47F",-0.302418713802665,-0.346939079806141
NHERF3_PDZ1 abundance,1,MTSTFNPRECKLSKQEGQNYGFFLRIEKDTEGHLVRVVEKMSPAEKKGLQDGDRVLRINGVFVDKEEHMQVVDLVRKSGNSVTLLVLDGDSYEKAVKTRVDLKELG*,2,,FALSE,FALSE,138,155,127,132,78,0,41,-0.588350119242894,0.181021166704144,,,-0.968481910234695,0.26319597925774,-0.710422977844282,0.149149469111396,0.0777044643351333,0.0197654866925687,,,0.0840533563257395,0.0310345410673214,0.0741683872699258,0.0166939617299765,missense,"C41M,A47K",-0.710422977844282,-0.852670268178513
NHERF3_PDZ1 abundance,1,MTSTFNPRECKLSKQEGQNYGFFLRIEKDTEGHLVRVVEKMSPAEKTGLQDGDRVLRINGVFVDKEEHMQVVDLVRKSGNSVTLLVLDGDSYEKAVKTRVDLKELG*,2,,FALSE,FALSE,28.6666666666667,15,12,59,1,2,1,-1.18149204182189,0.394709628741445,-0.927429695345918,0.318971188446267,-1.93203100919955,0.986445065874395,-1.08159071520736,0.240597027983459,0.0129400006484046,0.0430978766536652,0.0462971240817196,0.0376274024788263,-0.0295627565287879,0.116315872278414,0.0326244244260932,0.0269294795444568,missense,"C41M,A47T",-1.08159071520736,-1.31274168763546
NHERF3_PDZ1 abundance,1,MTSTFNPRECKLSKQEGQNYGFFLRIEKDTEGHLVRVVEKMSPAEKSGLQDGDRVLRINGVFVDKEEHMQVVDLVRKSGNSVTLLVLDGDSYEKAVKTRVDLKELG*,2,,FALSE,FALSE,388,336,378,450,1272,1403,2024,0.00379908220023374,0.176161382546978,-0.07564963098436,0.0188429489934901,-0.0829542373990508,0.215963955692529,-0.0748121962088414,0.0186659578716734,0.142360533977355,0.0192348526190175,0.146777269204833,0.00222280648330558,0.188469635808319,0.0254652152016257,0.14531086016641,0.00208923832058923,missense,"C41M,A47S",-0.0748121962088414,-0.0648152767757873
NHERF3_PDZ1 abundance,1,MTSTFNPRECKLSKQEGQNYGFFLRIEKDTEGHLVRVVEKMSPAEKIGLQDGDRVLRINGVFVDKEEHMQVVDLVRKSGNSVTLLVLDGDSYEKAVKTRVDLKELG*,2,,FALSE,FALSE,264,218,257,317,78,48,112,-0.688433970970204,0.180577182995016,-0.896170538701471,0.0654277231789307,-0.925800353687632,0.233529995044431,-0.875550292423315,0.0594853009886949,0.0667764271587389,0.0197170086374646,0.0499846071861926,0.00771817443863453,0.0890861175526117,0.0275365005274663,0.0556860615427233,0.00665805479642521,missense,"C41M,A47I",-0.875550292423315,-1.05734958257478
NHERF3_PDZ1 abundance,1,MTSTFNPRECKLSKQEGQNYGFFLRIEKDTEGHLVRVVEKMSPAEKQGLQDGDRVLRINGVFVDKEEHMQVVDLVRKSGNSVTLLVLDGDSYEKAVKTRVDLKELG*,2,,FALSE,FALSE,130.333333333333,141,142,108,167,134,208,-0.337179369172449,0.178908386990653,-0.451541343540227,0.0446035798560634,-0.363962957832981,0.226520387469517,-0.442000444505627,0.0425099195108743,0.105129500912175,0.0195347947791772,0.102435243125015,0.00526165657599288,0.155334719769035,0.0267099683184144,0.104212312506241,0.00475803885650366,missense,"C41M,A47Q",-0.442000444505627,-0.519954022944777
NHERF3_PDZ1 abundance,1,MTSTFNPRECKLSKQEGQNYGFFLRIEKDTEGHLVRVVEKMSPAEKHGLQDGDRVLRINGVFVDKEEHMQVVDLVRKSGNSVTLLVLDGDSYEKAVKTRVDLKELG*,2,,FALSE,FALSE,231.666666666667,189,186,320,300,112,253,-0.251259439769863,0.177584395838808,-0.574855039972299,0.0462097406322142,-0.658940259319572,0.223446336459824,-0.55836240572147,0.043850886557588,0.11451099619338,0.0193902297541619,0.0878885559793735,0.00545112716192359,0.120552709790271,0.0263474940793611,0.0911881821560921,0.00490813025603978,missense,"C41M,A47H",-0.55836240572147,-0.664187498213128
NHERF3_PDZ1 abundance,1,MTSTFNPRECKLSKQEGQNYGFFLRIEKDTEGHLVRVVEKMSPAEKRGLQDGDRVLRINGVFVDKEEHMQVVDLVRKSGNSVTLLVLDGDSYEKAVKTRVDLKELG*,2,,FALSE,FALSE,93.6666666666667,71,44,166,22,3,1,-0.73064578442151,0.193187778302044,-1.17276614323347,0.255366680532854,-2.27475393899694,0.985910657476764,-0.92454653320148,0.152219965907727,0.0621673692666052,0.0210939445961959,0.0173560359779407,0.0301243034359833,-0.0699746536615109,0.116252857944344,0.0502020234610824,0.0170376354709248,missense,"C41M,A47R",-0.92454653320148,-1.11808161225767
NHERF3_PDZ1 abundance,1,MTSTFNPRECKLSKQEGQNYGFFLRIEKDTEGHLVRVVEKMSPAEKEGLQDGDRVLRINGVFVDKEEHMQVVDLVRKSGNSVTLLVLDGDSYEKAVKTRVDLKELG*,2,,FALSE,FALSE,90.3333333333333,47,44,180,42,1,10,-0.419845147608302,0.188034546955417,-1.47431486332282,0.438170171331098,-1.53871207973451,0.372896452588608,-0.752628393109751,0.156780959498857,0.0961033225190417,0.0205312693717458,-0.0182161268655019,0.0516886978764506,0.0168151269915527,0.0439697836735829,0.0694444308828382,0.017548137136902,missense,"C41M,A47E",-0.752628393109751,-0.904984904811276
NHERF3_PDZ1 abundance,1,MTSTFNPRECKLSKQEGQNYGFFLRIEKDTEGHLVRVVEKMSPAEKGGLQDGDRVLRINGVFVDKEEHMQVVDLVRKSGNSVTLLVLDGDSYEKAVKTRVDLKELG*,2,,FALSE,FALSE,15,13,12,20,236,227,87,0.463810989563583,0.194453556198391,0.371362520895068,0.0865717075696999,-0.0940224839149492,0.247851448509614,0.342235194931944,0.0753450026405955,0.192588689054234,0.0212321533848227,0.199509010380657,0.0102124223189929,0.187164532470458,0.0292252031321277,0.191990028578943,0.00843319522436686,missense,"C41M,A47G",0.342235194931944,0.45212508713108
NHERF3_PDZ1 abundance,1,MTSTFNPRECKLSKQEGQNYGFFLRIEKDTEGHLVRVVEKMSPAEKVGLQDGDRVLRINGVFVDKEEHMQVVDLVRKSGNSVTLLVLDGDSYEKAVKTRVDLKELG*,2,,FALSE,FALSE,260.666666666667,250,269,263,289,406,622,-0.344300636040721,0.17731383947416,-0.322636873163411,0.027810721894634,-0.295918934011593,0.218685891386879,-0.32273375498849,0.0272605280179013,0.104351938221127,0.0193606880253001,0.11764144532721,0.00328068886426205,0.163358075815834,0.0257861700479997,0.117561562505736,0.00305120906015363,missense,"C41M,A47V",-0.32273375498849,-0.372120066443313
NHERF3_PDZ1 abundance,1,MTSTFNPRECKLSKQEGQNYGFFLRIEKDTEGHLVRVVEKMSPAEK*GLQDGDRVLRINGVFVDKEEHMQVVDLVRKSGNSVTLLVLDGDSYEKAVKTRVDLKELG*,2,,FALSE,TRUE,307,308,318,295,17,18,20,-1.23690430624183,0.194895341689646,-1.22384777121829,0.104040440462805,-1.47273891504219,0.304252073786007,-1.24726187623486,0.0878704717447802,0.00688960115679446,0.0212803914191221,0.0113301971402036,0.0122731195454908,0.0245942993586966,0.0358756372546366,0.0140812271996369,0.00983514256699596,stop,"C41M,A47*",-1.24726187623486,-1.51809511290486
NHERF3_PDZ1 abundance,1,MTSTFNPRECKLSKQEGQNYGFFLRIEKDTEGHLVRVVEKMSPAEKYGLQDGDRVLRINGVFVDKEEHMQVVDLVRKSGNSVTLLVLDGDSYEKAVKTRVDLKELG*,2,,FALSE,FALSE,41,21,19,83,3,2,0,-0.957849024053287,0.273082217498852,-1.05356280635612,0.315108218244175,,,-0.99890193364548,0.206369001173804,0.0373593167542159,0.0298175237416982,0.0314178449938314,0.0371717076078699,,,0.0418795921656541,0.023098414150411,missense,"C41M,A47Y",-0.99890193364548,-1.21024693586471
NHERF3_PDZ1 abundance,1,MTSTFNPRECKLSKQEGQNYGFFLRIEKDTEGHLVRVVEKMSPAEKWGLQDGDRVLRINGVFVDKEEHMQVVDLVRKSGNSVTLLVLDGDSYEKAVKTRVDLKELG*,2,,FALSE,FALSE,632.666666666667,568,648,682,155,70,156,-0.767930048462598,0.177776423559182,-1.04645473960656,0.0533694927275006,-1.06984390816863,0.228128796676992,-1.02564726001204,0.049879043227085,0.0580963446557055,0.0194111970334076,0.0322563473354843,0.00629572655991388,0.0721013383032075,0.0268996225895139,0.0388860484575931,0.00558284815709865,missense,"C41M,A47W",-1.02564726001204,-1.2433984170595
NHERF3_PDZ1 abundance,1,MTSTFNPRECKLSKQEGQNYGFFLRIEKDTEGHLVRVVEKMSPAEKCGLQDGDRVLRINGVFVDKEEHMQVVDLVRKSGNSVTLLVLDGDSYEKAVKTRVDLKELG*,2,,FALSE,FALSE,23,14,12,43,232,51,19,0.437048478996256,0.193255758505375,-0.0384724607466861,0.101910512765182,-0.851705776119342,0.311322068927276,-0.00592159471181436,0.0865877995699249,0.189666522237451,0.0211013672740449,0.151162870156351,0.0120218628501145,0.0978229197518471,0.0367092900147444,0.153021628912677,0.00969157598022421,missense,"C41M,A47C",-0.00592159471181436,0.0205762958947014
NHERF3_PDZ1 abundance,1,MTSTFNPRECKLSKQEGQNYGFFLRIEKDTEGHLVRVVEKISPAEKKGLQDGDRVLRINGVFVDKEEHMQVVDLVRKSGNSVTLLVLDGDSYEKAVKTRVDLKELG*,2,,FALSE,FALSE,62,64,50,72,21,0,3,-0.713838438506498,0.194197187686552,,,-1.63402380083332,0.596488660726425,-0.802025326692507,0.184657325410211,0.06400254345131,0.0212041608107973,,,0.00557652246962964,0.0703344780938989,0.0639155441645568,0.0206682755354329,missense,"C41I,A47K",-0.802025326692507,-0.966213602951084
```
