## Supplementary table 4 for "The evolution of allostery in a protein family" (part 107 of 207)

```
NHERF3_PDZ1 abundance,1,MTSTFNPRECKLSKQEGQNYGFFLRIEKDTEGHLVRVVEKISPAEKRGLQDGDRVLRINGVFVDKEEHMQVVDLVRKSGNSVTLLVLDGDSYEKAVKTRVDLKELG*,2,,FALSE,FALSE,412.666666666667,406,416,416,7,14,29,-1.53323491795889,0.181155951363811,-1.3593976597411,0.117427308101762,-1.40527692254707,0.219049870834642,-1.40989512461458,0.0898631785765469,-0.0254663872015558,0.0197802036698455,-0.00465993111010041,0.0138522999693888,0.0325490256523029,0.0258290883902598,-0.00412194335570018,0.0100581817221922,missense,"C41I,A47R",-1.40989512461458,-1.71968297171103
NHERF3_PDZ1 abundance,1,MTSTFNPRECKLSKQEGQNYGFFLRIEKDTEGHLVRVVEKISPAEKMGLQDGDRVLRINGVFVDKEEHMQVVDLVRKSGNSVTLLVLDGDSYEKAVKTRVDLKELG*,2,,FALSE,FALSE,138,127,200,87,13,5,5,-1.05566094941197,0.201353480551148,-1.44815398470538,0.196065404554283,-1.52748018331987,0.481841997535727,-1.27830632240059,0.134857569723406,0.0266793485259071,0.0219855479488797,-0.0151300615887812,0.0231288346927945,0.0181395269748933,0.0568160095099285,0.0106064927650686,0.0150943018528529,missense,"C41I,A47M",-1.27830632240059,-1.5565754574391
NHERF3_PDZ1 abundance,1,MTSTFNPRECKLSKQEGQNYGFFLRIEKDTEGHLVRVVEKISPAEKQGLQDGDRVLRINGVFVDKEEHMQVVDLVRKSGNSVTLLVLDGDSYEKAVKTRVDLKELG*,2,,FALSE,FALSE,148,131,174,139,2,4,3,-1.61402382417762,0.301705586591614,-1.47117789804995,0.219111436242025,-1.85196159021719,0.595946999945923,-1.54745295639466,0.169929971112562,-0.0342876321412882,0.0329428754958613,-0.017846075089166,0.0258474573811898,-0.0201214357356187,0.0702706086009665,-0.0195184794149741,0.0190198761781068,missense,"C41I,A47Q",-1.54745295639466,-1.89018924301061
NHERF3_PDZ1 abundance,1,MTSTFNPRECKLSKQEGQNYGFFLRIEKDTEGHLVRVVEKISPAEKPGLQDGDRVLRINGVFVDKEEHMQVVDLVRKSGNSVTLLVLDGDSYEKAVKTRVDLKELG*,2,,FALSE,FALSE,87,84,107,70,0,0,1,,,,,-1.98867090280663,0.986314808221515,-1.98867090280663,0.986314808221515,,,,,-0.0362414037830313,0.116300513052605,-0.0689030032477677,0.110395979015261,missense,"C41I,A47P",-1.98867090280663,-2.43708959684462
NHERF3_PDZ1 abundance,1,MTSTFNPRECKLSKQEGQNYGFFLRIEKDTEGHLVRVVEKISPAEKLGLQDGDRVLRINGVFVDKEEHMQVVDLVRKSGNSVTLLVLDGDSYEKAVKTRVDLKELG*,2,,FALSE,FALSE,541.666666666667,396,556,673,21,20,66,-1.20970586177515,0.163363120786816,-1.3482543863566,0.0982839923341027,-1.33274104579457,0.245239220839388,-1.31368108908913,0.0796514752286858,0.00985936707949131,0.0178374255826426,-0.00334541604492319,0.0115940607513651,0.0411020349052485,0.0289171844187056,0.00664707537777418,0.00891520893185835,missense,"C41I,A47L",-1.31368108908913,-1.60042333936703
NHERF3_PDZ1 abundance,1,MTSTFNPRECKLSKQEGQNYGFFLRIEKDTEGHLVRVVEKISPAEKGGLQDGDRVLRINGVFVDKEEHMQVVDLVRKSGNSVTLLVLDGDSYEKAVKTRVDLKELG*,2,,FALSE,FALSE,77.6666666666667,73,41,119,115,83,41,-0.253478666057207,0.181384372818242,-0.242041767042089,0.0651579550693645,-0.934132291331262,0.263347622464763,-0.278877353970949,0.0597236558385151,0.114268681504723,0.0198051447377884,0.127148838489027,0.00768635127214717,0.0881036638627763,0.0310524219534551,0.122470309982769,0.00668473331405426,missense,"C41I,A47G",-0.278877353970949,-0.317758992898076
NHERF3_PDZ1 abundance,1,MTSTFNPRECKLSKQEGQNYGFFLRIEKDTEGHLVRVVEKISPAEKVGLQDGDRVLRINGVFVDKEEHMQVVDLVRKSGNSVTLLVLDGDSYEKAVKTRVDLKELG*,2,,FALSE,FALSE,667,647,664,690,75,94,166,-0.898455072292764,0.138007605227847,-0.759813207427303,0.0517649460418089,-1.0542264720725,0.196744195161627,-0.792779619120628,0.0470606659867481,0.0438444719684698,0.0150688868836123,0.0660699853351852,0.00610644637999331,0.0739428556518325,0.0231989326802038,0.06495039523906,0.00526739358611603,missense,"C41I,A47V",-0.792779619120628,-0.954753324003624
NHERF3_PDZ1 abundance,1,MTSTFNPRECKLSKQEGQNYGFFLRIEKDTEGHLVRVVEKISPAEK*GLQDGDRVLRINGVFVDKEEHMQVVDLVRKSGNSVTLLVLDGDSYEKAVKTRVDLKELG*,2,,FALSE,TRUE,393.333333333333,406,425,349,7,15,29,-1.57833932507431,0.218970345620794,-1.35350165981437,0.113464819316247,-1.405328426468,0.279567490855383,-1.40157986664529,0.094777211854161,-0.0303912839683135,0.0239091125708444,-0.00396441010289372,0.0133848653992739,0.0325429526091141,0.0329649746189436,-0.00319123539447674,0.0106081983194022,stop,"C41I,A47*",-1.40157986664529,-1.70937600762988
NHERF3_PDZ1 abundance,1,MTSTFNPRECKLSKQEGQNYGFFLRIEKDTEGHLVRVVEKISPAEKSGLQDGDRVLRINGVFVDKEEHMQVVDLVRKSGNSVTLLVLDGDSYEKAVKTRVDLKELG*,2,,FALSE,FALSE,113.333333333333,95,144,101,24,48,177,-0.790562189612955,0.191214440272757,-0.737173635690154,0.0672635940720685,-0.395231138447183,0.228369587978774,-0.718125197476399,0.0611362108124321,0.0556251679813069,0.0208784781550722,0.0687406600185366,0.00793474275419855,0.151647757536145,0.0269280153011536,0.0733062952990962,0.00684283738788402,missense,"C41I,A47S",-0.718125197476399,-0.862217356361048
NHERF3_PDZ1 abundance,1,MTSTFNPRECKLSKQEGQNYGFFLRIEKDTEGHLVRVVEKISPAEKWGLQDGDRVLRINGVFVDKEEHMQVVDLVRKSGNSVTLLVLDGDSYEKAVKTRVDLKELG*,2,,FALSE,FALSE,62.6666666666667,21,26,141,5,0,3,-0.807951923453821,0.242193244099418,,,-1.8566946594738,0.595938739636807,-0.956614601597746,0.224371717004867,0.0537264035490749,0.0264447933379026,,,-0.0206795317697342,0.0702696345932965,0.0466127173123512,0.0251134172939685,missense,"C41I,A47W",-0.956614601597746,-1.15783076139204
NHERF3_PDZ1 abundance,1,MTSTFNPRECKLSKQEGQNYGFFLRIEKDTEGHLVRVVEKISPAEKFGLQDGDRVLRINGVFVDKEEHMQVVDLVRKSGNSVTLLVLDGDSYEKAVKTRVDLKELG*,2,,FALSE,FALSE,171,164,125,224,8,4,51,-1.27315553208161,0.214777371504246,-1.38039546670113,0.219521203908537,-1.07138342539685,0.254058974885212,-1.25760636533873,0.131394354158015,0.00293137276300351,0.023451286695496,-0.00713693518531539,0.025895795580592,0.0719198073741343,0.0299571585851452,0.0129233920008597,0.0147066719909718,missense,"C41I,A47F",-1.25760636533873,-1.53091735823089
NHERF3_PDZ1 abundance,1,MTSTFNPRECKLSKQEGQNYGFFLRIEKDTEGHLVRVVEKQSPAEKRGLQDGDRVLRINGVFVDKEEHMQVVDLVRKSGNSVTLLVLDGDSYEKAVKTRVDLKELG*,2,,FALSE,FALSE,196,184,277,127,25,29,58,-0.972565018749721,0.189540467214935,-1.05505320716058,0.0827895150057379,-0.84076691974218,0.250369408507046,-1.02492683351549,0.0726076221758221,0.0357524947309348,0.0206956990204521,0.0312420300207066,0.00976625637356741,0.0991127661561272,0.0295221063491394,0.0389666841610544,0.00812680643873074,missense,"C41Q,A47R",-1.02492683351549,-1.24250543093081
NHERF3_PDZ1 abundance,1,MTSTFNPRECKLSKQEGQNYGFFLRIEKDTEGHLVRVVEKQSPAEKIGLQDGDRVLRINGVFVDKEEHMQVVDLVRKSGNSVTLLVLDGDSYEKAVKTRVDLKELG*,2,,FALSE,FALSE,84.3333333333333,108,76,69,43,41,19,-0.657078313331168,0.185084061997166,-0.605024251523937,0.0754753723126355,-1.00838401978219,0.309961248090966,-0.63160111054863,0.0681763356991334,0.0702001142616622,0.0202091094153124,0.0843296481323923,0.00890344430504954,0.0793483313442909,0.0365488299262247,0.0829907400678169,0.00763082259583049,missense,"C41Q,A47I",-0.63160111054863,-0.754968650498622
NHERF3_PDZ1 abundance,1,MTSTFNPRECKLSKQEGQNYGFFLRIEKDTEGHLVRVVEKQSPAEKHGLQDGDRVLRINGVFVDKEEHMQVVDLVRKSGNSVTLLVLDGDSYEKAVKTRVDLKELG*,2,,FALSE,FALSE,84.6666666666667,82,78,94,118,343,198,-0.280037207216622,0.180954239942241,-0.0291119185354457,0.0398211372810458,-0.334289116997641,0.227308712334161,-0.0490518041599224,0.0383335788127995,0.111368785865898,0.0197581790387409,0.152267085527395,0.00469749624389952,0.158833686716124,0.0268029230073697,0.148194162410635,0.00429059051625559,missense,"C41Q,A47H",-0.0490518041599224,-0.0328846455740772
NHERF3_PDZ1 abundance,1,MTSTFNPRECKLSKQEGQNYGFFLRIEKDTEGHLVRVVEKQSPAEKPGLQDGDRVLRINGVFVDKEEHMQVVDLVRKSGNSVTLLVLDGDSYEKAVKTRVDLKELG*,2,,FALSE,FALSE,103,134,81,94,20,11,59,-0.944995545626071,0.193116367144666,-0.983641967547719,0.135209898930845,-0.735414983891663,0.250361918207151,-0.932379381730795,0.101290951335888,0.0387627728330378,0.02108614729654,0.039666049342056,0.0159500214140794,0.111535254481729,0.0295212231364841,0.0493253104941229,0.0113372664030825,missense,"C41Q,A47P",-0.932379381730795,-1.12779061812891
NHERF3_PDZ1 abundance,1,MTSTFNPRECKLSKQEGQNYGFFLRIEKDTEGHLVRVVEKQSPAEKVGLQDGDRVLRINGVFVDKEEHMQVVDLVRKSGNSVTLLVLDGDSYEKAVKTRVDLKELG*,2,,FALSE,FALSE,649,624,666,657,1401,1647,2126,-0.134165085171465,0.124839420277517,-0.187006515194974,0.0155346484755613,-0.187596704576587,0.153534053199459,-0.186214697202206,0.0153386303350493,0.127296390021784,0.0136310683724412,0.13364106614715,0.00183254316292426,0.176130803907597,0.0181038437315368,0.132841830948358,0.00171681809750407,missense,"C41Q,A47V",-0.186214697202206,-0.202901380722196
NHERF3_PDZ1 abundance,1,MTSTFNPRECKLSKQEGQNYGFFLRIEKDTEGHLVRVVEKQSPAEKYGLQDGDRVLRINGVFVDKEEHMQVVDLVRKSGNSVTLLVLDGDSYEKAVKTRVDLKELG*,2,,FALSE,FALSE,80.6666666666667,84,79,79,158,41,98,-0.201449977255567,0.180175818623569,-0.615650667883364,0.0752108216087378,-0.509701648734795,0.237978175760891,-0.550699670803271,0.0666305663072078,0.119949632383917,0.0196731841373405,0.0830761040514632,0.00887223660926954,0.1381500598793,0.0280610041597374,0.0920458546924644,0.00745780813439179,missense,"C41Q,A47Y",-0.550699670803271,-0.654689352291869
NHERF3_PDZ1 abundance,1,MTSTFNPRECKLSKQEGQNYGFFLRIEKDTEGHLVRVVEKQSPAEKSGLQDGDRVLRINGVFVDKEEHMQVVDLVRKSGNSVTLLVLDGDSYEKAVKTRVDLKELG*,2,,FALSE,FALSE,112.333333333333,115,149,73,696,503,432,0.141476521014991,0.17777229057301,-0.101678714721264,0.0303639378499818,0.00795127889432059,0.222334682602353,-0.0929574173316409,0.0296629151449995,0.15739337038155,0.0194107457575449,0.143706751097244,0.00358187871415164,0.199188686253577,0.0262164143136685,0.143279906728823,0.00332010280144085,missense,"C41Q,A47S",-0.0929574173316409,-0.0873067187788955
NHERF3_PDZ1 abundance,1,MTSTFNPRECKLSKQEGQNYGFFLRIEKDTEGHLVRVVEKQSPAEKCGLQDGDRVLRINGVFVDKEEHMQVVDLVRKSGNSVTLLVLDGDSYEKAVKTRVDLKELG*,2,,FALSE,FALSE,97.3333333333333,58,107,127,1049,198,124,0.462715619004435,0.179669482658834,-0.266698532487937,0.0414068967211906,-0.589025405845772,0.232791603413957,-0.240385397150081,0.039756462003567,0.192469086840833,0.0196178979133306,0.124240205763369,0.00488456018838796,0.128796663202734,0.0274494336754409,0.126778627390185,0.00444985060396772,missense,"C41Q,A47C",-0.240385397150081,-0.270047278140581
NHERF3_PDZ1 abundance,1,MTSTFNPRECKLSKQEGQNYGFFLRIEKDTEGHLVRVVEKHSPAEKRGLQDGDRVLRINGVFVDKEEHMQVVDLVRKSGNSVTLLVLDGDSYEKAVKTRVDLKELG*,2,,FALSE,FALSE,108,70,108,146,57,123,49,-0.514748393834469,0.155060878408594,-0.392639908626566,0.0483929407319123,-0.837956431473964,0.23053359765643,-0.420250328369535,0.0452950407092497,0.0857409495185923,0.0169309135750527,0.109383544659309,0.00570866813057128,0.0994441626076427,0.027183182752422,0.10664675366491,0.00506977115415133,missense,"C41H,A47R",-0.420250328369535,-0.492994226074564
NHERF3_PDZ1 abundance,1,MTSTFNPRECKLSKQEGQNYGFFLRIEKDTEGHLVRVVEKHSPAEKSGLQDGDRVLRINGVFVDKEEHMQVVDLVRKSGNSVTLLVLDGDSYEKAVKTRVDLKELG*,2,,FALSE,FALSE,79,83,98,56,604,439,443,0.1955623801179,0.178655508303807,-0.0240311802885768,0.0354363798577293,0.104114418209277,0.223115950877404,-0.0128792814060201,0.0343449271692011,0.163298941248309,0.0195071832550075,0.152866434276841,0.00418024879862769,0.210527685065979,0.026308536930568,0.152242870824604,0.0038441497860998,missense,"C41H,A47S",-0.0128792814060201,0.0119520743600353
NHERF3_PDZ1 abundance,1,MTSTFNPRECKLSKQEGQNYGFFLRIEKDTEGHLVRVVEKHSPAEKPGLQDGDRVLRINGVFVDKEEHMQVVDLVRKSGNSVTLLVLDGDSYEKAVKTRVDLKELG*,2,,FALSE,FALSE,135,145,142,118,1,0,35,-1.84721644795923,0.38813532978585,,,-0.98375748708901,0.270607467265678,-1.2661875549821,0.221982015708474,-0.0597496584119169,0.0423800367408767,,,0.0822521490331767,0.0319084606826628,0.0119629189106265,0.0248459434489341,missense,"C41H,A47P",-1.2661875549821,-1.54155395107676
NHERF3_PDZ1 abundance,1,MTSTFNPRECKLSKQEGQNYGFFLRIEKDTEGHLVRVVEKHSPAEKAGLQDGDRVLRINGVFVDKEEHMQVVDLVRKSGNSVTLLVLDGDSYEKAVKTRVDLKELG*,1,,FALSE,FALSE,231.333333333333,200,218,276,780,1615,1175,0.0125265906524167,0.176822773656711,0.114050358801481,0.0221849392955459,-0.101163285559936,0.217039122218815,0.110301826749735,0.0219000179359605,0.143313480283644,0.0193070691305781,0.16915520841831,0.00261704401550504,0.18632253061872,0.0255919925931662,0.166030252822406,0.00245121932707428,missense,C41H,0.110301826749735,0.164638047774964
NHERF3_PDZ1 abundance,1,MTSTFNPRECKLSKQEGQNYGFFLRIEKDTEGHLVRVVEKHSPAEKVGLQDGDRVLRINGVFVDKEEHMQVVDLVRKSGNSVTLLVLDGDSYEKAVKTRVDLKELG*,2,,FALSE,FALSE,397.666666666667,378,382,433,363,540,904,-0.398721332692787,0.17674660250743,-0.340613556683768,0.0238635641976589,-0.337231346909589,0.217290932946683,-0.341602081085344,0.0235101550453896,0.0984098068391394,0.0192987520930466,0.11552082775874,0.00281506282438385,0.158486756055218,0.0256216846515223,0.115449673568778,0.00263143832111407,missense,"C41H,A47V",-0.341602081085344,-0.395507814612989
NHERF3_PDZ1 abundance,1,MTSTFNPRECKLSKQEGQNYGFFLRIEKDTEGHLVRVVEKHSPAEKYGLQDGDRVLRINGVFVDKEEHMQVVDLVRKSGNSVTLLVLDGDSYEKAVKTRVDLKELG*,2,,FALSE,FALSE,122.666666666667,121,129,118,168,308,541,-0.290540025184447,0.179178394111372,-0.19674715332081,0.0352753296538024,-0.0766092661613758,0.220220505542984,-0.197266478516617,0.0341912646158173,0.110221995617237,0.0195642765367453,0.132492012801778,0.0041612505283702,0.189217797961107,0.0259671228352894,0.131604830136957,0.00382695068508521,missense,"C41H,A47Y",-0.197266478516617,-0.216600331910604
NHERF3_PDZ1 abundance,1,MTSTFNPRECKLSKQEGQNYGFFLRIEKDTEGHLVRVVEKHSPAEKWGLQDGDRVLRINGVFVDKEEHMQVVDLVRKSGNSVTLLVLDGDSYEKAVKTRVDLKELG*,2,,FALSE,FALSE,229.333333333333,240,243,205,111,81,134,-0.613114305397255,0.179211950161501,-0.737173635690154,0.0518127649294696,-0.721968084115524,0.230967327239903,-0.727353668522809,0.0486572222917207,0.0750004921931003,0.019567940482097,0.0687406600185366,0.0061120873300141,0.113120834795333,0.0272343256255327,0.0722733734697875,0.00544609251152125,missense,"C41H,A47W",-0.727353668522809,-0.873656270216823
NHERF3_PDZ1 abundance,1,MTSTFNPRECKLSKQEGQNYGFFLRIEKDTEGHLVRVVEKHSPAEKCGLQDGDRVLRINGVFVDKEEHMQVVDLVRKSGNSVTLLVLDGDSYEKAVKTRVDLKELG*,2,,FALSE,FALSE,728,629,659,896,1601,2628,3650,-0.112691687163347,0.175767377857814,-0.055947087125396,0.0142083216801174,-0.115767570367257,0.215244081844587,-0.0565717374748145,0.014131570935112,0.129641044905527,0.019191831713881,0.149101477705448,0.00167608316290445,0.184600478185055,0.0253803318589537,0.147352473333773,0.00158171467710026,missense,"C41H,A47C",-0.0565717374748145,-0.0422057854419524
NHERF3_PDZ1 abundance,1,MTSTFNPRECKLSKQEGQNYGFFLRIEKDTEGHLVRVVEKHSPAEKLGLQDGDRVLRINGVFVDKEEHMQVVDLVRKSGNSVTLLVLDGDSYEKAVKTRVDLKELG*,2,,FALSE,FALSE,34.3333333333333,21,20,62,15,20,32,-0.485574209626113,0.206739540148252,-0.435624915600801,0.116215712148025,-0.800232697356135,0.276488401475755,-0.489354739736977,0.0951223667233922,0.0889264441225425,0.0225736454141111,0.104312822861979,0.0137093741809656,0.103892326211791,0.0326019062845734,0.0989120536648784,0.0106468307209266,missense,"C41H,A47L",-0.489354739736977,-0.578650821269032
NHERF3_PDZ1 abundance,1,MTSTFNPRECKLSKQEGQNYGFFLRIEKDTEGHLVRVVEKPSPAEKNGLQDGDRVLRINGVFVDKEEHMQVVDLVRKSGNSVTLLVLDGDSYEKAVKTRVDLKELG*,2,,FALSE,FALSE,66.6666666666667,51,110,39,43,59,116,-0.436908008766288,0.187475867706419,-0.606611206871391,0.062904521821832,-0.219968786849569,0.237530637754285,-0.567529797248896,0.0578417681943436,0.0942402489277279,0.020470267846551,0.0841424431128247,0.00742052525765007,0.172313676003254,0.0280082330775789,0.0901620968187835,0.00647409789913066,missense,"C41P,A47N",-0.567529797248896,-0.675550702522598
NHERF3_PDZ1 abundance,1,MTSTFNPRECKLSKQEGQNYGFFLRIEKDTEGHLVRVVEKPSPAEKTGLQDGDRVLRINGVFVDKEEHMQVVDLVRKSGNSVTLLVLDGDSYEKAVKTRVDLKELG*,2,,FALSE,FALSE,142.333333333333,148,137,142,45,264,127,-0.736195443334821,0.184166346817129,-0.255573803547927,0.0362096811704693,-0.618092637548626,0.232239919688291,-0.281343255359712,0.0351208407102284,0.0615614085858931,0.0201089051822447,0.125552533235115,0.00427147120612351,0.125369224080983,0.0273843823350342,0.122194307234257,0.00393099602857624,missense,"C41P,A47T",-0.281343255359712,-0.320815537521887
NHERF3_PDZ1 abundance,1,MTSTFNPRECKLSKQEGQNYGFFLRIEKDTEGHLVRVVEKPSPAEKAGLQDGDRVLRINGVFVDKEEHMQVVDLVRKSGNSVTLLVLDGDSYEKAVKTRVDLKELG*,1,,FALSE,FALSE,223.666666666667,177,230,264,468,768,834,-0.101521536700908,0.177268910440325,-0.104679741426512,0.0245549037509746,-0.200005500318132,0.21781623440965,-0.105795023723546,0.0241724308771841,0.130860700398523,0.019355782277334,0.143352735299647,0.00289661662160565,0.174667630791796,0.0256836251487562,0.141843022567668,0.00270556535258482,missense,C41P,-0.105795023723546,-0.103219243496462
NHERF3_PDZ1 abundance,1,MTSTFNPRECKLSKQEGQNYGFFLRIEKDTEGHLVRVVEKPSPAEKGGLQDGDRVLRINGVFVDKEEHMQVVDLVRKSGNSVTLLVLDGDSYEKAVKTRVDLKELG*,2,,FALSE,FALSE,20.3333333333333,10,17,34,45,3,126,0.0545182225461623,0.204807686369608,-0.911740769677091,0.260944347486434,-0.147116263898348,0.236962894090452,-0.261118286649828,0.133232609105562,0.14789849681241,0.0223627085891585,0.0481478665374157,0.0307822723277114,0.180904022336674,0.0279412880425498,0.124458042101329,0.0149124236971436,missense,"C41P,A47G",-0.261118286649828,-0.295746197904886
NHERF3_PDZ1 abundance,1,MTSTFNPRECKLSKQEGQNYGFFLRIEKDTEGHLVRVVEKPSPAEKVGLQDGDRVLRINGVFVDKEEHMQVVDLVRKSGNSVTLLVLDGDSYEKAVKTRVDLKELG*,2,,FALSE,FALSE,529.333333333333,466,507,615,1311,697,1395,-0.0647487635016692,0.104901683152528,-0.347434658553553,0.0209085424710575,-0.472407388381101,0.154185506467692,-0.338993195968967,0.0203262450928135,0.134875875930489,0.0114540904808558,0.114716177198752,0.00246647399922343,0.142547582431834,0.018180659316879,0.115741680161561,0.00227507050286661,missense,"C41P,A47V",-0.338993195968967,-0.392274038188295
NHERF3_PDZ1 abundance,1,MTSTFNPRECKLSKQEGQNYGFFLRIEKDTEGHLVRVVEKPSPAEKWGLQDGDRVLRINGVFVDKEEHMQVVDLVRKSGNSVTLLVLDGDSYEKAVKTRVDLKELG*,2,,FALSE,FALSE,340.666666666667,275,409,338,133,148,267,-0.600001387140943,0.178587148756959,-0.714636124814461,0.0385805030669342,-0.659227083650257,0.222980727359651,-0.708126106545012,0.0371825729790755,0.0764322761994396,0.0194997191570893,0.0713992951031705,0.00455114496016517,0.120518889131252,0.0262925921588173,0.0744254708639684,0.00416176104435974,missense,"C41P,A47W",-0.708126106545012,-0.849823240453333
NHERF3_PDZ1 abundance,1,MTSTFNPRECKLSKQEGQNYGFFLRIEKDTEGHLVRVVEKPSPAEKCGLQDGDRVLRINGVFVDKEEHMQVVDLVRKSGNSVTLLVLDGDSYEKAVKTRVDLKELG*,2,,FALSE,FALSE,249.666666666667,245,192,312,580,439,492,-0.133961031490023,0.176748374589313,-0.208627627604961,0.0292774499668208,-0.430202047462454,0.219451700167818,-0.210440635109552,0.0286368917558199,0.127318670401468,0.0192989455845676,0.131090533910513,0.00345371128602997,0.147524191077961,0.025876469771152,0.130130276675269,0.00320526233103842,missense,"C41P,A47C",-0.210440635109552,-0.232930018771105
NHERF3_PDZ1 abundance,1,MTSTFNPRECKLSKQEGQNYGFFLRIEKDTEGHLVRVVEKPSPAEKFGLQDGDRVLRINGVFVDKEEHMQVVDLVRKSGNSVTLLVLDGDSYEKAVKTRVDLKELG*,2,,FALSE,FALSE,213.333333333333,200,276,164,159,411,342,-0.45415870542462,0.178504963328918,-0.326328492866192,0.0275720118053732,-0.337611465640217,0.221952979134054,-0.329430519820121,0.0270458172511096,0.0923566658007056,0.0194907454275866,0.117205963799766,0.00325252945385222,0.158441934662469,0.0261714060578589,0.116812008809837,0.00302717697110102,missense,"C41P,A47F",-0.329430519820121,-0.380420868996213
NHERF3_PDZ1 abundance,1,MTSTFNPRECKLSKQEGQNYGFFLRIEKDTEGHLVRVVEKPSPAEKRGLQDGDRVLRINGVFVDKEEHMQVVDLVRKSGNSVTLLVLDGDSYEKAVKTRVDLKELG*,2,,FALSE,FALSE,15.3333333333333,13,10,23,2,1,0,-0.9361027183859,0.311436361951211,-1.06764186539385,0.445149444219979,,,-0.979329204591669,0.255183912552267,0.0397337701018941,0.0340053673269566,0.0297570102848527,0.0525120070639628,,,0.0440703233276368,0.0285621564436914,missense,"C41P,A47R",-0.979329204591669,-1.18598606313259
NHERF3_PDZ1 abundance,1,MTSTFNPRECKLSKQEGQNYGFFLRIEKDTEGHLVRVVEKPSPAEKSGLQDGDRVLRINGVFVDKEEHMQVVDLVRKSGNSVTLLVLDGDSYEKAVKTRVDLKELG*,2,,FALSE,FALSE,110.666666666667,77,33,222,193,32,13,-0.117201194818361,0.180054169127922,-0.444071165821828,0.0914818283604235,-1.52127072580933,0.34291888723592,-0.438265716160107,0.0793452976146398,0.129148657108187,0.0196599013730585,0.103316461848774,0.010791644198286,0.0188717101361258,0.0404350032956302,0.104630332177671,0.0088809391660864,missense,"C41P,A47S",-0.438265716160107,-0.515324736511057
NHERF3_PDZ1 abundance,1,MTSTFNPRECKLSKQEGQNYGFFLRIEKDTEGHLVRVVEKPSPAEKDGLQDGDRVLRINGVFVDKEEHMQVVDLVRKSGNSVTLLVLDGDSYEKAVKTRVDLKELG*,2,,FALSE,FALSE,37,54,42,15,1,1,2,-1.55737034659238,0.389422358177953,-1.46154598087181,0.438268687659488,-1.24866122111041,0.71772952207761,-1.47745537130318,0.269762784790104,-0.028101706054927,0.0425205658459545,-0.0167098469988802,0.0517003193447002,0.051016239443831,0.0846304962217295,-0.0116838085061882,0.0301939365408964,missense,"C41P,A47D",-1.47745537130318,-1.80342553730606
NHERF3_PDZ1 abundance,1,MTSTFNPRECKLSKQEGQNYGFFLRIEKDTEGHLVRVVEKPSPAEK*GLQDGDRVLRINGVFVDKEEHMQVVDLVRKSGNSVTLLVLDGDSYEKAVKTRVDLKELG*,2,,FALSE,TRUE,53.6666666666667,57,47,57,1,3,13,-1.57323587746794,0.389314586913785,-1.19087038343947,0.255139970296541,-1.07081406761232,0.344748303981938,-1.2406713766591,0.181448187198805,-0.0298340445714711,0.0425087984293228,0.0152203711985517,0.0300975595869562,0.0719869427369,0.0406507174919248,0.0148188868665117,0.0203090839754053,stop,"C41P,A47*",-1.2406713766591,-1.50992602871589
NHERF3_PDZ1 abundance,1,MTSTFNPRECKLSKQEGQNYGFFLRIEKDTEGHLVRVVEKPSPAEKLGLQDGDRVLRINGVFVDKEEHMQVVDLVRKSGNSVTLLVLDGDSYEKAVKTRVDLKELG*,2,,FALSE,FALSE,217.333333333333,261,208,183,120,50,16,-0.614851458305856,0.178906116544021,-0.826902394060734,0.0647722297793284,-1.38847185711581,0.32301371260963,-0.822450662915006,0.0598490292956921,0.0748108145254382,0.0195345468717998,0.0581558165360228,0.00764084922914088,0.0345305813536333,0.0380879007253935,0.0616293826163341,0.00669876608070465,missense,"C41P,A47L",-0.822450662915006,-0.991531302963297
NHERF3_PDZ1 abundance,1,MTSTFNPRECKLSKQEGQNYGFFLRIEKDTEGHLVRVVEKRSPAEKKGLQDGDRVLRINGVFVDKEEHMQVVDLVRKSGNSVTLLVLDGDSYEKAVKTRVDLKELG*,2,,FALSE,FALSE,76.6666666666667,29,86,115,1,10,13,-1.37494163353206,0.391183351238762,-1.02624377634209,0.141256090589744,-1.30335366333049,0.343507966232596,-1.09729206840616,0.123914014999019,-0.00818253104359035,0.0427128465915868,0.0346405314774488,0.0166632597730726,0.0445672243451283,0.0405044640691792,0.0308670075812915,0.0138694145981596,missense,"C41R,A47K",-1.09729206840616,-1.33220389602913
NHERF3_PDZ1 abundance,1,MTSTFNPRECKLSKQEGQNYGFFLRIEKDTEGHLVRVVEKRSPAEKQGLQDGDRVLRINGVFVDKEEHMQVVDLVRKSGNSVTLLVLDGDSYEKAVKTRVDLKELG*,2,,FALSE,FALSE,420,344,430,486,157,362,457,-0.66920191047334,0.131523016561702,-0.481956511500993,0.0267812500896744,-0.592594222278758,0.158991754397249,-0.492147684741368,0.0258923932724915,0.0688763530554862,0.0143608423310272,0.0988473210562682,0.00315924733176971,0.128375849098873,0.0187473841550404,0.0985994456663718,0.00289807684173277,missense,"C41R,A47Q",-0.492147684741368,-0.582112744392427
NHERF3_PDZ1 abundance,1,MTSTFNPRECKLSKQEGQNYGFFLRIEKDTEGHLVRVVEKRSPAEKDGLQDGDRVLRINGVFVDKEEHMQVVDLVRKSGNSVTLLVLDGDSYEKAVKTRVDLKELG*,2,,FALSE,FALSE,369,359,328,420,67,70,278,-0.879418044597994,0.180843154649286,-0.859566593048626,0.0544832022701167,-0.717814599128167,0.222547802983913,-0.853749230545416,0.0507903858119585,0.0459231024646593,0.0197460497672329,0.0543025877602428,0.00642710518821148,0.113610589619005,0.0262415442311257,0.0581262049427019,0.0056848526652301,missense,"C41R,A47D",-0.853749230545416,-1.03032663722104
NHERF3_PDZ1 abundance,1,MTSTFNPRECKLSKQEGQNYGFFLRIEKDTEGHLVRVVEKRSPAEKGGLQDGDRVLRINGVFVDKEEHMQVVDLVRKSGNSVTLLVLDGDSYEKAVKTRVDLKELG*,2,,FALSE,FALSE,576,514,567,647,2611,3503,3471,0.0479661034905722,0.125775968074687,0.0602317204589374,0.0142208894954254,-0.00414776972289443,0.153349588145703,0.0595361431489882,0.0140712387853488,0.147183078696622,0.0137333289166579,0.162806498443464,0.00167756572390684,0.197762036719471,0.0180820926838862,0.16034816501964,0.0015749618364416,missense,"C41R,A47G",0.0595361431489882,0.101712750765512
NHERF3_PDZ1 abundance,1,MTSTFNPRECKLSKQEGQNYGFFLRIEKDTEGHLVRVVEKRSPAEKYGLQDGDRVLRINGVFVDKEEHMQVVDLVRKSGNSVTLLVLDGDSYEKAVKTRVDLKELG*,2,,FALSE,FALSE,110,106,107,117,66,54,90,-0.448368793637922,0.13896626525286,-0.383060946050112,0.0882551913523228,-0.578499764379592,0.214264988420191,-0.420886177812666,0.070368322289647,0.0929888594079768,0.0151735618357855,0.110513525965613,0.0104110143051967,0.130037785704922,0.0252648828495355,0.106575584479174,0.00787616668235435,missense,"C41R,A47Y",-0.420886177812666,-0.493782376892683
NHERF3_PDZ1 abundance,1,MTSTFNPRECKLSKQEGQNYGFFLRIEKDTEGHLVRVVEKRSPAEK*GLQDGDRVLRINGVFVDKEEHMQVVDLVRKSGNSVTLLVLDGDSYEKAVKTRVDLKELG*,2,,FALSE,TRUE,164.666666666667,185,200,109,13,23,1,-1.16604422039896,0.200824944162923,-1.02927980147453,0.093143324634869,-2.13539206262363,0.986064782660942,-1.06137797335252,0.0841888494920889,0.0146267299647789,0.0219278376869352,0.0342823870940929,0.0109876424304153,-0.0535419107004525,0.116271031490807,0.0348867907690169,0.00942306694006392,stop,"C41R,A47*",-1.06137797335252,-1.28768750350206
NHERF3_PDZ1 abundance,1,MTSTFNPRECKLSKQEGQNYGFFLRIEKDTEGHLVRVVEKLSPAEKTGLQDGDRVLRINGVFVDKEEHMQVVDLVRKSGNSVTLLVLDGDSYEKAVKTRVDLKELG*,2,,FALSE,FALSE,250.666666666667,183,174,395,145,26,95,-0.504201833585273,0.112624534501934,-0.918002022353003,0.0888187114554183,-0.911055980975445,0.162720479950926,-0.782875582755032,0.0641015694463661,0.0868925159351238,0.0122973394685549,0.0474092585283169,0.0104774898945042,0.0908246883383005,0.0191870538135614,0.0660589315620157,0.00717474325282261,missense,"C41L,A47T",-0.782875582755032,-0.942477030537375
NHERF3_PDZ1 abundance,1,MTSTFNPRECKLSKQEGQNYGFFLRIEKDTEGHLVRVVEKLSPAEKRGLQDGDRVLRINGVFVDKEEHMQVVDLVRKSGNSVTLLVLDGDSYEKAVKTRVDLKELG*,2,,FALSE,FALSE,964.333333333333,827,854,1212,96,57,201,-1.01036300850347,0.100984475813434,-1.14864057067018,0.0587641334450964,-1.1307900570782,0.147177897456976,-1.11548422764738,0.0480120762910633,0.0316253770182058,0.0110263752531696,0.02020200659144,0.00693210478108929,0.0649149224371164,0.0173543627669084,0.0288308004665905,0.00537388278319041,missense,"C41L,A47R",-1.11548422764738,-1.3547535189693
NHERF3_PDZ1 abundance,1,MTSTFNPRECKLSKQEGQNYGFFLRIEKDTEGHLVRVVEKLSPAEKSGLQDGDRVLRINGVFVDKEEHMQVVDLVRKSGNSVTLLVLDGDSYEKAVKTRVDLKELG*,2,,FALSE,FALSE,595.333333333333,558,638,590,1675,2364,2418,-0.111721626380715,0.0827195297898167,-0.0651551036833427,0.0146780251331609,-0.185083848047776,0.120736534068463,-0.0682505685198287,0.0143498269282812,0.129746964692915,0.00903204743978005,0.148015255006949,0.00173149168102,0.176427105353233,0.0142365507841,0.146045288268497,0.00160614357529891,missense,"C41L,A47S",-0.0682505685198287,-0.056681979991215
NHERF3_PDZ1 abundance,1,MTSTFNPRECKLSKQEGQNYGFFLRIEKDTEGHLVRVVEKLSPAEKMGLQDGDRVLRINGVFVDKEEHMQVVDLVRKSGNSVTLLVLDGDSYEKAVKTRVDLKELG*,2,,FALSE,FALSE,1981,1785,2047,2111,619,910,1981,-0.785221390434849,0.105459457571394,-0.656629376092688,0.0158835160310709,-0.686363826056003,0.129099664237839,-0.659873761743808,0.0155914090817475,0.056208323515019,0.0115149932087207,0.0782420550755496,0.00187369728717888,0.117319082093927,0.0152226825153857,0.0798262463564463,0.00174511104918987,missense,"C41L,A47M",-0.659873761743808,-0.790013287889756
NHERF3_PDZ1 abundance,1,MTSTFNPRECKLSKQEGQNYGFFLRIEKDTEGHLVRVVEKLSPAEKAGLQDGDRVLRINGVFVDKEEHMQVVDLVRKSGNSVTLLVLDGDSYEKAVKTRVDLKELG*,1,,FALSE,FALSE,38.6666666666667,23,18,75,382,109,48,0.437707650013052,0.186384046878006,0.0587096652206941,0.0786475821381886,-0.728964315407634,0.257945338809918,0.0541911835406039,0.0697604696709053,0.189738496339695,0.0203510532240426,0.162626949358409,0.0092776537013113,0.112295879839852,0.0304154160447157,0.159749915815789,0.00780813111766078,missense,C41L,0.0541911835406039,0.0950875435978858
NHERF3_PDZ1 abundance,1,MTSTFNPRECKLSKQEGQNYGFFLRIEKDTEGHLVRVVEKLSPAEKGGLQDGDRVLRINGVFVDKEEHMQVVDLVRKSGNSVTLLVLDGDSYEKAVKTRVDLKELG*,2,,FALSE,FALSE,1701.33333333333,1252,1147,2705,9362,4375,4759,0.0989901024620338,0.0792937322684231,-0.0722030754752488,0.0108634926489855,-0.240776127995855,0.0980094634727824,-0.0710952583780634,0.0106986362222299,0.152754328683759,0.00865798866779563,0.147183841760614,0.00128151076033002,0.169860195197327,0.0115567066324884,0.145726888585883,0.00119747408234791,missense,"C41L,A47G",-0.0710952583780634,-0.0602080421169019
NHERF3_PDZ1 abundance,1,MTSTFNPRECKLSKQEGQNYGFFLRIEKDTEGHLVRVVEKLSPAEKVGLQDGDRVLRINGVFVDKEEHMQVVDLVRKSGNSVTLLVLDGDSYEKAVKTRVDLKELG*,2,,FALSE,FALSE,974,833,1030,1059,945,733,1218,-0.408975322332272,0.0903786274273576,-0.517583913345345,0.0186602347526682,-0.500662867755896,0.11560438819419,-0.512839082550533,0.0180506383405741,0.0972901858608025,0.0098683352352251,0.0946445383692101,0.00220125261722912,0.139215860429443,0.0136313979533167,0.0962835044483181,0.00202036700133427,missense,"C41L,A47V",-0.512839082550533,-0.607760234199168
NHERF3_PDZ1 abundance,1,MTSTFNPRECKLSKQEGQNYGFFLRIEKDTEGHLVRVVEKLSPAEK*GLQDGDRVLRINGVFVDKEEHMQVVDLVRKSGNSVTLLVLDGDSYEKAVKTRVDLKELG*,2,,FALSE,TRUE,276,234,222,372,7,6,22,-1.24214476587122,0.184219724763884,-1.41181954146478,0.179207691237838,-1.50688178982239,0.265106743324085,-1.36308249969396,0.115599106763635,0.0063174015795105,0.0201147334570011,-0.0108438728382619,0.0211402163259748,0.0205683698877722,0.0312598472671129,0.00111768755656885,0.012938745781859,stop,"C41L,A47*",-1.36308249969396,-1.66165758688436
NHERF3_PDZ1 abundance,1,MTSTFNPRECKLSKQEGQNYGFFLRIEKDTEGHLVRVVEKLSPAEKYGLQDGDRVLRINGVFVDKEEHMQVVDLVRKSGNSVTLLVLDGDSYEKAVKTRVDLKELG*,2,,FALSE,FALSE,749,710,794,743,341,559,799,-0.673332771439426,0.107431622636203,-0.524838759205729,0.0212363185849372,-0.587742239833133,0.131713996162798,-0.531821900696591,0.0205773851036147,0.0684253092414362,0.0117303315752429,0.0937887212452867,0.00250514007379892,0.128947966685515,0.015530949350303,0.094158800676019,0.00230318003456094,missense,"C41L,A47Y",-0.531821900696591,-0.631289898042788
NHERF3_PDZ1 abundance,1,MTSTFNPRECKLSKQEGQNYGFFLRIEKDTEGHLVRVVEKLSPAEKCGLQDGDRVLRINGVFVDKEEHMQVVDLVRKSGNSVTLLVLDGDSYEKAVKTRVDLKELG*,2,,FALSE,FALSE,68.3333333333333,58,83,64,111,117,132,-0.196370822480685,0.182325956062787,-0.341386278013073,0.0509418039898621,-0.34126430543584,0.233425384341445,-0.331324620836203,0.0480136486655551,0.120504219275275,0.0199079550965372,0.115429673768929,0.00600934451497309,0.158011213011746,0.0275241654410146,0.116600006379901,0.00537405877550033,missense,"C41L,A47C",-0.331324620836203,-0.382768653179329
NHERF3_PDZ1 abundance,1,MTSTFNPRECKLSKQEGQNYGFFLRIEKDTEGHLVRVVEKLSPAEKLGLQDGDRVLRINGVFVDKEEHMQVVDLVRKSGNSVTLLVLDGDSYEKAVKTRVDLKELG*,2,,FALSE,FALSE,1053.66666666667,1109,1073,979,69,36,212,-1.17410536266382,0.110747602598065,-1.34618541987579,0.0733070992035563,-1.03377081339359,0.142115721300969,-1.25316768780857,0.0561541943206949,0.0137465433928768,0.0120923994980297,-0.00310135063303466,0.00864766419727005,0.0763548681039998,0.0167574603588752,0.0134202031076083,0.00628521158373816,missense,"C41L,A47L",-1.25316768780857,-1.52541550969653
NHERF3_PDZ1 abundance,1,MTSTFNPRECKLSKQEGQNYGFFLRIEKDTEGHLVRVVEKLSPAEKFGLQDGDRVLRINGVFVDKEEHMQVVDLVRKSGNSVTLLVLDGDSYEKAVKTRVDLKELG*,2,,FALSE,FALSE,506.666666666667,436,440,644,325,94,611,-0.390750857813912,0.104737826339601,-0.851562821522512,0.0471034351132331,-0.657223734411193,0.138306657968012,-0.763762254796755,0.0410255749374316,0.0992800935466013,0.0114361991496134,0.0552467518210429,0.00555655173677064,0.120755112436818,0.0163083177360735,0.0681982430015332,0.0045918995356547,missense,"C41L,A47F",-0.763762254796755,-0.918785596613771
NHERF3_PDZ1 abundance,1,MTSTFNPRECKLSKQEGQNYGFFLRIEKDTEGHLVRVVEKLSPAEKHGLQDGDRVLRINGVFVDKEEHMQVVDLVRKSGNSVTLLVLDGDSYEKAVKTRVDLKELG*,2,,FALSE,FALSE,51.6666666666667,51,40,64,7,8,28,-0.969588223083468,0.222315783606864,-0.877385805738085,0.160544117714552,-0.854991514256044,0.283775913665932,-0.899603556938875,0.118304639401771,0.0360775275223982,0.0242743969803884,0.0522005462216697,0.0189385698510232,0.097435484596388,0.0334612073916134,0.0529938342106645,0.0132415699125069,missense,"C41L,A47H",-0.899603556938875,-1.08716418776344
NHERF3_PDZ1 abundance,1,MTSTFNPRECKLSKQEGQNYGFFLRIEKDTEGHLVRVVEKLSPAEKPGLQDGDRVLRINGVFVDKEEHMQVVDLVRKSGNSVTLLVLDGDSYEKAVKTRVDLKELG*,2,,FALSE,FALSE,314.666666666667,362,338,244,8,7,31,-1.37020150938556,0.181159929524999,-1.4023830175572,0.165866444733586,-1.24848602840113,0.231266166786706,-1.35726825849875,0.108137751346539,-0.00766496250481372,0.0197806380405518,-0.00973069429445361,0.0195664175944029,0.0510368971504812,0.0272695630490448,0.00176846238386008,0.0121036131962128,missense,"C41L,A47P",-1.35726825849875,-1.65445069379945
NHERF3_PDZ1 abundance,1,MTSTFNPRECKLSKQEGQNYGFFLRIEKDTEGHLVRVVEKLSPAEKDGLQDGDRVLRINGVFVDKEEHMQVVDLVRKSGNSVTLLVLDGDSYEKAVKTRVDLKELG*,2,,FALSE,FALSE,452,366,511,479,74,128,297,-0.963401447948721,0.143449304723306,-0.739589616077507,0.0414538754660154,-0.728241344564745,0.164163458367296,-0.755249958582139,0.0387018477389478,0.0367530541683822,0.0156630596034151,0.0684556591478978,0.00489010203104806,0.112381128362179,0.0193572014466993,0.0691510050065719,0.00433181002173614,missense,"C41L,A47D",-0.755249958582139,-0.908234398845024
NHERF3_PDZ1 abundance,1,MTSTFNPRECKLSKQEGQNYGFFLRIEKDTEGHLVRVVEKESPAEKKGLQDGDRVLRINGVFVDKEEHMQVVDLVRKSGNSVTLLVLDGDSYEKAVKTRVDLKELG*,2,,FALSE,FALSE,248.666666666667,286,203,257,217,56,428,-0.467856903283393,0.177577850125474,-0.789117058649068,0.0616228767023415,-0.412121979561337,0.220241918293606,-0.732222254098271,0.0562840376534557,0.0908609758080969,0.0193895150354794,0.0626131596279105,0.00726933612680411,0.149656087664526,0.0259696477024642,0.0717284437307807,0.00629974465342265,missense,"C41E,A47K",-0.732222254098271,-0.879691000208076
NHERF3_PDZ1 abundance,1,MTSTFNPRECKLSKQEGQNYGFFLRIEKDTEGHLVRVVEKESPAEKNGLQDGDRVLRINGVFVDKEEHMQVVDLVRKSGNSVTLLVLDGDSYEKAVKTRVDLKELG*,2,,FALSE,FALSE,383,310,387,452,993,1013,1170,-0.0452279035221862,0.176297175821713,-0.171505992732299,0.0200582391755366,-0.266004764272264,0.216733092557612,-0.170698123506221,0.019845932367315,0.137007335500532,0.0192496797257784,0.135469583638576,0.00236616806098027,0.166885380951301,0.0255559073531286,0.134578565842585,0.00222131018909771,missense,"C41E,A47N",-0.170698123506221,-0.18366821100724
NHERF3_PDZ1 abundance,1,MTSTFNPRECKLSKQEGQNYGFFLRIEKDTEGHLVRVVEKESPAEKMGLQDGDRVLRINGVFVDKEEHMQVVDLVRKSGNSVTLLVLDGDSYEKAVKTRVDLKELG*,2,,FALSE,FALSE,197,225,162,204,370,697,877,-0.240881275341442,0.177166708060705,-0.0351045476488586,0.0278167076909352,-0.0979282373984063,0.217938040978185,-0.0409609754479371,0.0272641730303901,0.115644175669781,0.0193446229206073,0.15156016566841,0.00328139497808906,0.186703988706746,0.0256979878717891,0.149099750514209,0.00305161703813273,missense,"C41E,A47M",-0.0409609754479371,-0.0228558670047134
NHERF3_PDZ1 abundance,1,MTSTFNPRECKLSKQEGQNYGFFLRIEKDTEGHLVRVVEKESPAEKIGLQDGDRVLRINGVFVDKEEHMQVVDLVRKSGNSVTLLVLDGDSYEKAVKTRVDLKELG*,2,,FALSE,FALSE,168.666666666667,132,171,203,65,393,261,-0.594717304969979,0.182130566853968,-0.207216239936506,0.0309661639832842,-0.497842501019027,0.223584241685305,-0.223222914854761,0.0302474144256924,0.0770092388703483,0.0198866207803515,0.131257028107413,0.00365292025621509,0.139548421692602,0.02636375506251,0.128699585100168,0.00338552447998399,missense,"C41E,A47I",-0.223222914854761,-0.248773964767202
NHERF3_PDZ1 abundance,1,MTSTFNPRECKLSKQEGQNYGFFLRIEKDTEGHLVRVVEKESPAEKQGLQDGDRVLRINGVFVDKEEHMQVVDLVRKSGNSVTLLVLDGDSYEKAVKTRVDLKELG*,2,,FALSE,FALSE,263.333333333333,275,295,220,637,1197,227,-0.140349630366745,0.176587740836875,-0.0511866165553528,0.0209228909137043,-0.570727863270975,0.22468708473675,-0.056815630292251,0.0206892838811727,0.126621106860248,0.0192814061754809,0.1496630461123,0.00246816661174133,0.130954203139591,0.0264937959091347,0.147325174963992,0.00231570461088907,missense,"C41E,A47Q",-0.056815630292251,-0.0425080965089393
NHERF3_PDZ1 abundance,1,MTSTFNPRECKLSKQEGQNYGFFLRIEKDTEGHLVRVVEKESPAEKEGLQDGDRVLRINGVFVDKEEHMQVVDLVRKSGNSVTLLVLDGDSYEKAVKTRVDLKELG*,2,,FALSE,FALSE,37,32,22,57,222,18,19,0.181538222857628,0.18415017808265,-0.490705303832588,0.11916357189979,-0.945085659597281,0.310435733065686,-0.353712707050653,0.0952216472185821,0.161767660134894,0.020107139737286,0.0978152706950172,0.0140571181445226,0.0868121063008565,0.0366047784383383,0.114094158677605,0.010657942961534,missense,"C41E,A47E",-0.353712707050653,-0.410519229446497
NHERF3_PDZ1 abundance,1,MTSTFNPRECKLSKQEGQNYGFFLRIEKDTEGHLVRVVEKESPAEKDGLQDGDRVLRINGVFVDKEEHMQVVDLVRKSGNSVTLLVLDGDSYEKAVKTRVDLKELG*,2,,FALSE,FALSE,19.3333333333333,23,15,20,4,32,1,-0.90012618989284,0.253514572244062,-0.227654227548619,0.106160575601049,-1.5736189892879,0.988060016259813,-0.340098356858682,0.0974442414473955,0.0436620046178974,0.0276809557428819,0.128846063062312,0.0125232210626366,0.0126991069781657,0.116506297847222,0.115617982010249,0.0109067128915789,missense,"C41E,A47D",-0.340098356858682,-0.393643911935598
NHERF3_PDZ1 abundance,1,MTSTFNPRECKLSKQEGQNYGFFLRIEKDTEGHLVRVVEKESPAEKAGLQDGDRVLRINGVFVDKEEHMQVVDLVRKSGNSVTLLVLDGDSYEKAVKTRVDLKELG*,1,,FALSE,FALSE,88.6666666666667,81,54,131,1093,289,88,0.376761730635919,0.178479649660332,0.0248020128066618,0.0463024296509256,-0.712920138678973,0.239211142164403,0.0212245602170486,0.0440522449199328,0.183083883620377,0.019487981458109,0.158627036730847,0.00546206121220384,0.114187715965089,0.0282063883962,0.156060036452431,0.00493066784075276,missense,C41E,0.0212245602170486,0.0542246138213838
NHERF3_PDZ1 abundance,1,MTSTFNPRECKLSKQEGQNYGFFLRIEKDTEGHLVRVVEKESPAEKGGLQDGDRVLRINGVFVDKEEHMQVVDLVRKSGNSVTLLVLDGDSYEKAVKTRVDLKELG*,2,,FALSE,FALSE,733.666666666667,636,680,885,3555,5238,5689,0.102514282482708,0.124587468831035,0.124742681492249,0.01256675283047,0.0172487463851874,0.152568960372508,0.12380317374508,0.0124615321726446,0.153139129724262,0.013603558092548,0.170416527132639,0.001482435667332,0.200284989614597,0.017990045591245,0.1675414279636,0.00139479102692364,missense,"C41E,A47G",0.12380317374508,0.181373295080828
NHERF3_PDZ1 abundance,1,MTSTFNPRECKLSKQEGQNYGFFLRIEKDTEGHLVRVVEKESPAEKVGLQDGDRVLRINGVFVDKEEHMQVVDLVRKSGNSVTLLVLDGDSYEKAVKTRVDLKELG*,2,,FALSE,FALSE,232,241,248,207,981,866,902,0.0250855572620206,0.176526743404959,-0.0923978652681155,0.0234466473957271,-0.0934526712630933,0.217855198528669,-0.0903959803994776,0.0231113665680352,0.144684778966081,0.0192747459381684,0.144801565520515,0.0027658812779787,0.187231721468537,0.0256882195713429,0.143566602553985,0.00258680283150105,missense,"C41E,A47V",-0.0903959803994776,-0.0841317555301984
NHERF3_PDZ1 abundance,1,MTSTFNPRECKLSKQEGQNYGFFLRIEKDTEGHLVRVVEKESPAEKSGLQDGDRVLRINGVFVDKEEHMQVVDLVRKSGNSVTLLVLDGDSYEKAVKTRVDLKELG*,2,,FALSE,FALSE,46.3333333333333,45,36,58,366,222,70,0.228203933324051,0.18144522291764,0.0637003749591035,0.0555088044500667,-0.51880184966391,0.2466844543327,0.0513791246717246,0.0518926991643159,0.166863033764492,0.0198117888880377,0.163215677904385,0.0065480902407992,0.137077017045394,0.0290875979574175,0.159435168445791,0.00580823209814617,missense,"C41E,A47S",0.0513791246717246,0.0916019283755255
NHERF3_PDZ1 abundance,1,MTSTFNPRECKLSKQEGQNYGFFLRIEKDTEGHLVRVVEKESPAEKWGLQDGDRVLRINGVFVDKEEHMQVVDLVRKSGNSVTLLVLDGDSYEKAVKTRVDLKELG*,2,,FALSE,FALSE,105.333333333333,107,105,104,277,15,131,-0.107721909865876,0.178657227173103,-0.969741201126695,0.115958472524207,-0.504636991763475,0.232295341655228,-0.682967902304241,0.0897190217626513,0.130183688999732,0.0195073709363092,0.0413058517813793,0.0136790289359733,0.138747254810665,0.0273909173714501,0.0772413715928987,0.0100420465770346,missense,"C41E,A47W",-0.682967902304241,-0.818639035656145
NHERF3_PDZ1 abundance,1,MTSTFNPRECKLSKQEGQNYGFFLRIEKDTEGHLVRVVEKESPAEKFGLQDGDRVLRINGVFVDKEEHMQVVDLVRKSGNSVTLLVLDGDSYEKAVKTRVDLKELG*,2,,FALSE,FALSE,135,122,135,148,92,442,270,-0.469658046218137,0.180792810476926,-0.110080252417528,0.0320885358084678,-0.38191897870735,0.223714858035953,-0.126162844962841,0.0312842996885909,0.0906643111453048,0.019740552746708,0.142715664592289,0.00378532072975878,0.153217450087322,0.026379156583877,0.139563298541041,0.00350158069527146,missense,"C41E,A47F",-0.126162844962841,-0.128465652290989
NHERF3_PDZ1 abundance,1,MTSTFNPRECKLSKQEGQNYGFFLRIEKDTEGHLVRVVEKDSPAEKNGLQDGDRVLRINGVFVDKEEHMQVVDLVRKSGNSVTLLVLDGDSYEKAVKTRVDLKELG*,2,,FALSE,FALSE,102.666666666667,77,136,95,160,897,337,-0.172226157193965,0.180408069542772,0.0821572044909544,0.0284092398429913,-0.161599559989268,0.223003493107719,0.0722976785057248,0.0278438121853941,0.123140546667867,0.019698543340004,0.165392935846273,0.00335129297068101,0.179196236189669,0.0262952765635917,0.161776534722398,0.00311649473383279,missense,"C41D,A47N",0.0722976785057248,0.117530983588589
NHERF3_PDZ1 abundance,1,MTSTFNPRECKLSKQEGQNYGFFLRIEKDTEGHLVRVVEKDSPAEKRGLQDGDRVLRINGVFVDKEEHMQVVDLVRKSGNSVTLLVLDGDSYEKAVKTRVDLKELG*,2,,FALSE,FALSE,101.666666666667,104,88,113,77,128,137,-0.516351503036075,0.136250525092671,-0.330400128840926,0.0493995656226634,-0.565282270851154,0.200311126807581,-0.362883526048919,0.0452413516958297,0.0855659079244628,0.0148770333856933,0.116725653693029,0.00582741452924759,0.131596315766332,0.0236195245409263,0.113067689711261,0.00506376186467351,missense,"C41D,A47R",-0.362883526048919,-0.421886682189266
NHERF3_PDZ1 abundance,1,MTSTFNPRECKLSKQEGQNYGFFLRIEKDTEGHLVRVVEKDSPAEKSGLQDGDRVLRINGVFVDKEEHMQVVDLVRKSGNSVTLLVLDGDSYEKAVKTRVDLKELG*,2,,FALSE,FALSE,406,406,404,408,1966,1895,1780,-0.0887337879914092,0.104552751302683,-0.00384746572601904,0.0177812592923435,-0.238234675907806,0.150054248261394,-0.00935722422396124,0.0174111518066019,0.132256979527353,0.0114159910256357,0.155247404028568,0.00209756437010011,0.170159868465207,0.0176935253461222,0.152637086695156,0.00194879072427093,missense,"C41D,A47S",-0.00935722422396124,0.0163177497246839
NHERF3_PDZ1 abundance,1,MTSTFNPRECKLSKQEGQNYGFFLRIEKDTEGHLVRVVEKDSPAEKMGLQDGDRVLRINGVFVDKEEHMQVVDLVRKSGNSVTLLVLDGDSYEKAVKTRVDLKELG*,2,,FALSE,FALSE,95,101,126,58,610,647,199,0.140866430614319,0.178131851079277,0.0134444486672894,0.0305869651971419,-0.172646808800234,0.228654377850527,0.0138521066751312,0.0298871543297995,0.157326755333624,0.0194500057431652,0.157287242879455,0.00360818811154974,0.177893608779206,0.0269615960685932,0.155234854451999,0.00334520138470577,missense,"C41D,A47M",0.0138521066751312,0.0450862787117447
NHERF3_PDZ1 abundance,1,MTSTFNPRECKLSKQEGQNYGFFLRIEKDTEGHLVRVVEKDSPAEKIGLQDGDRVLRINGVFVDKEEHMQVVDLVRKSGNSVTLLVLDGDSYEKAVKTRVDLKELG*,2,,FALSE,FALSE,70.3333333333333,72,67,72,174,173,79,-0.127910490514158,0.180456921723366,-0.17525207090204,0.0479423917004112,-0.550365843422319,0.242947697970207,-0.185406053499227,0.0455146781527173,0.127979321801074,0.019703877451716,0.135027677923842,0.0056555191617653,0.133355174244806,0.0286469813525689,0.132932340603613,0.00509435467494803,missense,"C41D,A47I",-0.185406053499227,-0.201899047224927
NHERF3_PDZ1 abundance,1,MTSTFNPRECKLSKQEGQNYGFFLRIEKDTEGHLVRVVEKDSPAEKQGLQDGDRVLRINGVFVDKEEHMQVVDLVRKSGNSVTLLVLDGDSYEKAVKTRVDLKELG*,2,,FALSE,FALSE,53.6666666666667,59,47,55,251,24,94,0.0380380269278126,0.180603851498117,-0.620102204472178,0.0981312158735156,-0.403536271475842,0.239934114198251,-0.462476252318487,0.0811444000173922,0.146099043780944,0.0197199205397176,0.0825509790090027,0.0115760384923649,0.150668464490809,0.028291637058958,0.101920501787404,0.00908230861673745,missense,"C41D,A47Q",-0.462476252318487,-0.545334283718291
NHERF3_PDZ1 abundance,1,MTSTFNPRECKLSKQEGQNYGFFLRIEKDTEGHLVRVVEKDSPAEKHGLQDGDRVLRINGVFVDKEEHMQVVDLVRKSGNSVTLLVLDGDSYEKAVKTRVDLKELG*,2,,FALSE,FALSE,149.333333333333,155,148,145,512,563,347,-0.0362071970937722,0.177401792019795,-0.0688991791232295,0.0297538984920267,-0.292007836380572,0.222038778217236,-0.0718498882806194,0.0290910890037253,0.137992295746423,0.0193702914595392,0.14757358554403,0.00350991548586913,0.163819249730384,0.026181522987373,0.145642424572779,0.00325609959864364,missense,"C41D,A47H",-0.0718498882806194,-0.0611434241975216
NHERF3_PDZ1 abundance,1,MTSTFNPRECKLSKQEGQNYGFFLRIEKDTEGHLVRVVEKDSPAEKEGLQDGDRVLRINGVFVDKEEHMQVVDLVRKSGNSVTLLVLDGDSYEKAVKTRVDLKELG*,2,,FALSE,FALSE,162,129,140,217,388,960,788,-0.0637045326327983,0.177926600714912,0.0928317575857139,0.0278641536726449,-0.153848681143882,0.218146380485866,0.0852765818652088,0.027312018069995,0.134989894261706,0.0194275946990903,0.16665215837209,0.00328699193829883,0.180110174801168,0.0257225540563687,0.1632292339326,0.00305697222487858,missense,"C41D,A47E",0.0852765818652088,0.133618649327034
NHERF3_PDZ1 abundance,1,MTSTFNPRECKLSKQEGQNYGFFLRIEKDTEGHLVRVVEKDSPAEKGGLQDGDRVLRINGVFVDKEEHMQVVDLVRKSGNSVTLLVLDGDSYEKAVKTRVDLKELG*,2,,FALSE,FALSE,296.333333333333,274,216,399,2184,1179,855,0.222280650025637,0.1762147348771,0.0302095315072855,0.0232186532380031,-0.328601265485767,0.217469555191806,0.0294751324504517,0.0228917928746336,0.166216277479895,0.019240678096724,0.159264934101927,0.00273898597129822,0.159504365127808,0.0256427467491176,0.156983504285977,0.00256222644610461,missense,"C41D,A47G",0.0294751324504517,0.064451398362845
NHERF3_PDZ1 abundance,1,MTSTFNPRECKLSKQEGQNYGFFLRIEKDTEGHLVRVVEKDSPAEK*GLQDGDRVLRINGVFVDKEEHMQVVDLVRKSGNSVTLLVLDGDSYEKAVKTRVDLKELG*,2,,FALSE,TRUE,121.666666666667,107,117,141,5,1,32,-1.28576352178209,0.235291207437331,-1.74275343554672,0.436877302336703,-1.07244479713895,0.274907197731139,-1.27404037832751,0.165443210691239,0.00155472130736417,0.0256911681332928,-0.0498824546210304,0.0515361847223897,0.0717946565834156,0.0324154599236279,0.0110839702078147,0.0185176832624271,stop,"C41D,A47*",-1.27404037832751,-1.55128771621738
NHERF3_PDZ1 abundance,1,MTSTFNPRECKLSKQEGQNYGFFLRIEKDTEGHLVRVVEKDSPAEKYGLQDGDRVLRINGVFVDKEEHMQVVDLVRKSGNSVTLLVLDGDSYEKAVKTRVDLKELG*,2,,FALSE,FALSE,346.333333333333,340,337,362,756,1800,1484,-0.152352182199808,0.176334544390378,0.0242575436653574,0.0187307075391036,-0.113676950159043,0.216469243135768,0.0212878228057316,0.0185573530159509,0.125310562447942,0.0192537599555113,0.15856280848623,0.00220956593202073,0.184846991976379,0.0255247957619072,0.15606711729047,0.00207708242545985,missense,"C41D,A47Y",0.0212878228057316,0.054303029335568
NHERF3_PDZ1 abundance,1,MTSTFNPRECKLSKQEGQNYGFFLRIEKDTEGHLVRVVEKDSPAEKWGLQDGDRVLRINGVFVDKEEHMQVVDLVRKSGNSVTLLVLDGDSYEKAVKTRVDLKELG*,2,,FALSE,FALSE,34,28,24,50,31,17,35,-0.356972314157976,0.193929646638361,-0.530277240491803,0.12049576658666,-0.699274981611816,0.272654301153758,-0.508840334605993,0.0958198184473486,0.102968332702727,0.0211749483207663,0.0931471713760917,0.0142142703497333,0.115796673626847,0.0321498114454546,0.0967310752345347,0.01072489491021,missense,"C41D,A47W",-0.508840334605993,-0.602803689064171
NHERF3_PDZ1 abundance,1,MTSTFNPRECKLSKQEGQNYGFFLRIEKDTEGHLVRVVEKDSPAEKLGLQDGDRVLRINGVFVDKEEHMQVVDLVRKSGNSVTLLVLDGDSYEKAVKTRVDLKELG*,2,,FALSE,FALSE,280,234,323,283,226,502,629,-0.397047180723324,0.177704506671135,-0.314592914572785,0.0251848635519158,-0.316493799880313,0.218588735814365,-0.316220002218791,0.024775004781235,0.0985926055089096,0.0194033445136192,0.118590350050821,0.00297092976283623,0.160932007144275,0.0257747140272292,0.118290632076709,0.00277301008271789,missense,"C41D,A47L",-0.316220002218791,-0.364046111783251
NHERF3_PDZ1 abundance,1,MTSTFNPRECKLSKQEGQNYGFFLRIEKDTEGHLVRVVEKDSPAEKFGLQDGDRVLRINGVFVDKEEHMQVVDLVRKSGNSVTLLVLDGDSYEKAVKTRVDLKELG*,2,,FALSE,FALSE,342,292,357,377,1148,1176,1793,0.0148876806484239,0.176299704472315,-0.108405025273258,0.019840268613362,-0.0644616045431478,0.216196332733714,-0.106513381417112,0.0196343408349591,0.14357128490255,0.0192499558261413,0.142913282585024,0.00234045518668768,0.190650179657917,0.0254926157525312,0.141762618420631,0.00219762722887947,missense,"C41D,A47F",-0.106513381417112,-0.104109665293639
NHERF3_PDZ1 abundance,1,MTSTFNPRECKLSKQEGQNYGFFLRIEKDTEGHLVRVVEKASPAEKKGLQDGDRVLRINGVFVDKEEHMQVVDLVRKSGNSVTLLVLDGDSYEKAVKTRVDLKELG*,2,,FALSE,FALSE,77,98,62,71,130,14,106,-0.303922823751254,0.180221008926037,-0.844074498850238,0.121979177445151,-0.448330065616243,0.236766755540368,-0.639561852523092,0.0929132783945918,0.108760743699587,0.0196781184129189,0.0561301110123651,0.0143892607546216,0.145386640476127,0.0279181605240191,0.0820997122776701,0.0103995724756318,missense,"C41A,A47K",-0.639561852523092,-0.764836183399356
NHERF3_PDZ1 abundance,1,MTSTFNPRECKLSKQEGQNYGFFLRIEKDTEGHLVRVVEKASPAEKNGLQDGDRVLRINGVFVDKEEHMQVVDLVRKSGNSVTLLVLDGDSYEKAVKTRVDLKELG*,2,,FALSE,FALSE,61.6666666666667,68,63,54,96,114,27,-0.285649231287591,0.182187992085159,-0.2728399111492,0.0542493396355323,-0.810751333617408,0.286412466070365,-0.291010789121338,0.0511572160721482,0.11075601560752,0.0198928909732996,0.123515738679718,0.00639951760727939,0.102652029722676,0.0337720943363999,0.121112242111254,0.00572591114409354,missense,"C41A,A47N",-0.291010789121338,-0.332798680270117
NHERF3_PDZ1 abundance,1,MTSTFNPRECKLSKQEGQNYGFFLRIEKDTEGHLVRVVEKASPAEKTGLQDGDRVLRINGVFVDKEEHMQVVDLVRKSGNSVTLLVLDGDSYEKAVKTRVDLKELG*,2,,FALSE,FALSE,145,131,134,170,171,228,90,-0.308647437991225,0.178991921691444,-0.289736412341519,0.0379198827697904,-0.791814224495752,0.23836800927888,-0.302402183993274,0.0366553087996309,0.108244868669126,0.0195439158341727,0.121522544705227,0.00447321495674576,0.104884983631735,0.0281069710637819,0.119837229124777,0.00410274556086068,missense,"C41A,A47T",-0.302402183993274,-0.346918590706189
NHERF3_PDZ1 abundance,1,MTSTFNPRECKLSKQEGQNYGFFLRIEKDTEGHLVRVVEKASPAEKSGLQDGDRVLRINGVFVDKEEHMQVVDLVRKSGNSVTLLVLDGDSYEKAVKTRVDLKELG*,2,,FALSE,FALSE,553.666666666667,474,492,695,2356,2937,2895,0.171872658919481,0.125674920926649,0.0528016580741147,0.0153496797025099,-0.302231705978594,0.156033691009274,0.0511819339379542,0.0151643279734596,0.160712288661635,0.0137222956982988,0.161930011920784,0.00181072334119201,0.16261371041401,0.0183985865026114,0.15941309733429,0.00169730882957869,missense,"C41A,A47S",0.0511819339379542,0.0913575056747971
NHERF3_PDZ1 abundance,1,MTSTFNPRECKLSKQEGQNYGFFLRIEKDTEGHLVRVVEKASPAEKMGLQDGDRVLRINGVFVDKEEHMQVVDLVRKSGNSVTLLVLDGDSYEKAVKTRVDLKELG*,2,,FALSE,FALSE,20.6666666666667,24,24,14,170,1,0,0.187642710122994,0.187009942713438,-1.30794181465745,0.439891021694153,,,-0.0412849098903319,0.172103107981756,0.162434201865927,0.0204193940486622,0.00141005220808565,0.0518916978073595,,,0.149063493266921,0.0192631104580843,missense,"C41A,A47M",-0.0412849098903319,-0.0232573916086091
NHERF3_PDZ1 abundance,1,MTSTFNPRECKLSKQEGQNYGFFLRIEKDTEGHLVRVVEKASPAEKIGLQDGDRVLRINGVFVDKEEHMQVVDLVRKSGNSVTLLVLDGDSYEKAVKTRVDLKELG*,2,,FALSE,FALSE,2345,2252,2538,2245,55,103,286,-1.47616257678438,0.181359749331737,-1.31517408026458,0.0434304944420642,-1.26375764639061,0.221918154312988,-1.32180292258459,0.0414915286058011,-0.0192347258962115,0.0198024561284742,0.000556898761346708,0.0051232736793131,0.0492361566642642,0.0261672997172432,0.00573801697912041,0.00464405267273287,missense,"C41A,A47I",-1.32180292258459,-1.61049054911806
NHERF3_PDZ1 abundance,1,MTSTFNPRECKLSKQEGQNYGFFLRIEKDTEGHLVRVVEKASPAEKQGLQDGDRVLRINGVFVDKEEHMQVVDLVRKSGNSVTLLVLDGDSYEKAVKTRVDLKELG*,2,,FALSE,FALSE,22,14,36,16,6,46,0,-0.635471310225579,0.238177799548604,-0.368343342067144,0.0797418393212272,,,-0.395267929428195,0.0756164224574824,0.0725593573276834,0.0260063517054741,0.112249686561461,0.00940673763407055,,,0.109442976905492,0.00846357462875135,missense,"C41A,A47Q",-0.395267929428195,-0.462027936213172
NHERF3_PDZ1 abundance,1,MTSTFNPRECKLSKQEGQNYGFFLRIEKDTEGHLVRVVEKASPAEKPGLQDGDRVLRINGVFVDKEEHMQVVDLVRKSGNSVTLLVLDGDSYEKAVKTRVDLKELG*,2,,FALSE,FALSE,37.3333333333333,26,20,66,2,1,1,-1.13950040992815,0.306073160501443,-1.25789792504961,0.440646066830465,-1.96917650303502,0.986357152816636,-1.22628556031771,0.243594290041507,0.017525017177171,0.0334197657157473,0.00731347434803573,0.0519807666269356,-0.0339427373976214,0.116305506081297,0.0164290586551769,0.0272649562872831,missense,"C41A,A47P",-1.22628556031771,-1.49209446018773
NHERF3_PDZ1 abundance,1,MTSTFNPRECKLSKQEGQNYGFFLRIEKDTEGHLVRVVEKASPAEKRGLQDGDRVLRINGVFVDKEEHMQVVDLVRKSGNSVTLLVLDGDSYEKAVKTRVDLKELG*,2,,FALSE,FALSE,61.3333333333333,78,68,38,7,13,3,-1.09426630481182,0.220997437567562,-0.889770529310762,0.125738923161683,-1.42229072229794,0.597492814156357,-0.95540069197273,0.107504377406801,0.022464075514963,0.0241304483385226,0.0507395836164637,0.0148327787600662,0.0305428572124633,0.0704528820336058,0.0467485874629083,0.0120327210879556,missense,"C41A,A47R",-0.95540069197273,-1.15632609094778
NHERF3_PDZ1 abundance,1,MTSTFNPRECKLSKQEGQNYGFFLRIEKDTEGHLVRVVEKASPAEKEGLQDGDRVLRINGVFVDKEEHMQVVDLVRKSGNSVTLLVLDGDSYEKAVKTRVDLKELG*,2,,FALSE,FALSE,70,73,90,47,103,131,35,-0.285816768169628,0.181717432430386,-0.332587959407824,0.0484417086954144,-0.678775090284584,0.272880071091847,-0.339468038949201,0.0461333547441872,0.110737722453892,0.0198415111221815,0.116467566491808,0.00571442103822324,0.118213901735973,0.0321764329251412,0.115688532063972,0.00516360174235475,missense,"C41A,A47E",-0.339468038949201,-0.392862617587699
NHERF3_PDZ1 abundance,1,MTSTFNPRECKLSKQEGQNYGFFLRIEKDTEGHLVRVVEKASPAEKGGLQDGDRVLRINGVFVDKEEHMQVVDLVRKSGNSVTLLVLDGDSYEKAVKTRVDLKELG*,2,,FALSE,FALSE,152.666666666667,101,149,208,887,1392,886,0.245741701498225,0.127830401500744,0.177178890290222,0.026040223747239,-0.13725870597822,0.157815768308,0.171830648751872,0.025189061499322,0.168777961890166,0.0139576500680615,0.176602158952604,0.00307183223772924,0.182066368307758,0.0186087187062585,0.17291703429011,0.00281935451187989,missense,"C41A,A47G",0.171830648751872,0.240904516076184
NHERF3_PDZ1 abundance,1,MTSTFNPRECKLSKQEGQNYGFFLRIEKDTEGHLVRVVEKASPAEKWGLQDGDRVLRINGVFVDKEEHMQVVDLVRKSGNSVTLLVLDGDSYEKAVKTRVDLKELG*,2,,FALSE,FALSE,61,72,41,70,42,74,123,-0.545003099992931,0.186335325905494,-0.273545519439491,0.0672623316501552,-0.394349889869072,0.234246038148588,-0.310925040571077,0.0610780969362669,0.0824374740032676,0.0203457334387856,0.12343250167245,0.00793459383273118,0.151751669249633,0.0276209321710826,0.118883285122243,0.006836332833557,missense,"C41A,A47W",-0.310925040571077,-0.357482878301428
NHERF3_PDZ1 abundance,1,MTSTFNPRECKLSKQEGQNYGFFLRIEKDTEGHLVRVVEKASPAEKCGLQDGDRVLRINGVFVDKEEHMQVVDLVRKSGNSVTLLVLDGDSYEKAVKTRVDLKELG*,2,,FALSE,FALSE,70,31,89,90,56,213,412,-0.213309021433795,0.18865849443144,-0.19609706663187,0.0423992059002287,-0.0771131793118313,0.222006899410941,-0.192904316258105,0.0406674088878031,0.118654757402394,0.0205993974573102,0.13256870020922,0.00500161783564751,0.189158379449448,0.0261777640237068,0.132093077062926,0.00455181082222449,missense,"C41A,A47C",-0.192904316258105,-0.211193325912634
NHERF3_PDZ1 abundance,1,MTSTFNPRECKLSKQEGQNYGFFLRIEKDTEGHLVRVVEKASPAEKLGLQDGDRVLRINGVFVDKEEHMQVVDLVRKSGNSVTLLVLDGDSYEKAVKTRVDLKELG*,2,,FALSE,FALSE,1087.33333333333,1136,1155,971,253,416,584,-0.827552182722417,0.176721082098077,-0.715917261717796,0.023122849444885,-0.749551334139093,0.218295334298257,-0.718142765412619,0.0228020011525428,0.0515862744647371,0.0192959655497896,0.0712481659239895,0.00272768448698482,0.10986837817331,0.0257401178247091,0.0733043289598481,0.00255217626234477,missense,"C41A,A47L",-0.718142765412619,-0.862239132244402
NHERF3_PDZ1 abundance,1,MTSTFNPRECKLSKQEGQNYGFFLRIEKDTEGHLVRVVEKASPAEKFGLQDGDRVLRINGVFVDKEEHMQVVDLVRKSGNSVTLLVLDGDSYEKAVKTRVDLKELG*,2,,FALSE,FALSE,110,130,83,117,163,108,405,-0.320458573555455,0.179101719924811,-0.363356518379402,0.0522543503899867,-0.169714285553856,0.22153668965938,-0.350711412568088,0.0489244119875188,0.106955224772396,0.0195559045731694,0.112837956689881,0.00616417891211784,0.178239394886491,0.0261223196210749,0.11443008676056,0.00547599844804836,missense,"C41A,A47F",-0.350711412568088,-0.406799052087841
NHERF3_PDZ1 abundance,1,MTSTFNPRECKLSKQEGQNYGFFLRIEKDTEGHLVRVVEKGSPAEKKGLQDGDRVLRINGVFVDKEEHMQVVDLVRKSGNSVTLLVLDGDSYEKAVKTRVDLKELG*,2,,FALSE,FALSE,196.333333333333,177,255,157,739,1405,174,0.0325309326235185,0.177004885977781,0.0327856893895719,0.0213698419865754,-0.547043554008179,0.227820311709178,0.0277968530415055,0.0211243824024603,0.145497730679454,0.019326953759123,0.159568830293799,0.0025208911477384,0.133746919314588,0.0268632478339828,0.156795658278934,0.00236440420134969,missense,"C41G,A47K",0.0277968530415055,0.0623711303002037
NHERF3_PDZ1 abundance,1,MTSTFNPRECKLSKQEGQNYGFFLRIEKDTEGHLVRVVEKGSPAEKNGLQDGDRVLRINGVFVDKEEHMQVVDLVRKSGNSVTLLVLDGDSYEKAVKTRVDLKELG*,2,,FALSE,FALSE,753.333333333333,714,673,873,1507,1493,1438,-0.38185743731359,0.127524124859709,-0.199109459614751,0.0164350471518578,-0.559081616312815,0.163723106521619,-0.205598996601316,0.0162200455351774,0.100251155592831,0.0139242080845474,0.132213343589886,0.00193875859745751,0.132327460932216,0.0193052777148958,0.130672190290171,0.00181547290135167,missense,"C41G,A47N",-0.205598996601316,-0.226928690323739
NHERF3_PDZ1 abundance,1,MTSTFNPRECKLSKQEGQNYGFFLRIEKDTEGHLVRVVEKGSPAEKTGLQDGDRVLRINGVFVDKEEHMQVVDLVRKSGNSVTLLVLDGDSYEKAVKTRVDLKELG*,2,,FALSE,FALSE,232.666666666667,186,219,293,751,704,1229,0.0320664023579906,0.126472805748341,-0.11303379628916,0.0263795208503408,-0.0891819094207951,0.155284304027829,-0.106505297301213,0.0254739222036358,0.145447009170203,0.0138094157965309,0.142367250102134,0.00311185738457871,0.187735304897726,0.0183102231426674,0.141763523257385,0.00285123832430323,missense,"C41G,A47T",-0.106505297301213,-0.104099644835764
NHERF3_PDZ1 abundance,1,MTSTFNPRECKLSKQEGQNYGFFLRIEKDTEGHLVRVVEKGSPAEKRGLQDGDRVLRINGVFVDKEEHMQVVDLVRKSGNSVTLLVLDGDSYEKAVKTRVDLKELG*,2,,FALSE,FALSE,403.666666666667,400,469,342,512,942,882,-0.379672023329773,0.126660654803326,-0.244128052690955,0.0194144458528049,-0.397943773530604,0.165377379937212,-0.249241790628644,0.0190624106848609,0.100489778356131,0.0138299268122542,0.126902730023313,0.00229022304981609,0.151327899363788,0.0195003400270086,0.125787351358982,0.00213361238461055,missense,"C41G,A47R",-0.249241790628644,-0.281024992819931
NHERF3_PDZ1 abundance,1,MTSTFNPRECKLSKQEGQNYGFFLRIEKDTEGHLVRVVEKGSPAEKSGLQDGDRVLRINGVFVDKEEHMQVVDLVRKSGNSVTLLVLDGDSYEKAVKTRVDLKELG*,2,,FALSE,FALSE,937.666666666667,851,872,1090,4789,4614,5223,0.102954637531355,0.0803614138250963,0.0195412115873269,0.011722816682656,-0.085710795951413,0.0991470825471876,0.0198344845043743,0.011521454430415,0.153187211570228,0.00877456755182644,0.158006446871915,0.00138288082899406,0.188144598435639,0.0116908480657396,0.155904448431318,0.00128957025781542,missense,"C41G,A47S",0.0198344845043743,0.052501581235561
NHERF3_PDZ1 abundance,1,MTSTFNPRECKLSKQEGQNYGFFLRIEKDTEGHLVRVVEKGSPAEKMGLQDGDRVLRINGVFVDKEEHMQVVDLVRKSGNSVTLLVLDGDSYEKAVKTRVDLKELG*,2,,FALSE,FALSE,776,641,803,884,2045,3581,3975,-0.0467370936187841,0.124636334977877,-0.0263531082949971,0.0125579150021704,-0.0661023327003118,0.152810890839851,-0.0268205857372225,0.0124530943498036,0.13684254882219,0.013608893729218,0.152592528285362,0.00148139311385221,0.190456714523999,0.0180185726266708,0.150682452256857,0.00139384660055436,missense,"C41G,A47M",-0.0268205857372225,-0.00532851074228294
NHERF3_PDZ1 abundance,1,MTSTFNPRECKLSKQEGQNYGFFLRIEKDTEGHLVRVVEKGSPAEKIGLQDGDRVLRINGVFVDKEEHMQVVDLVRKSGNSVTLLVLDGDSYEKAVKTRVDLKELG*,2,,FALSE,FALSE,233.666666666667,235,215,251,589,383,534,-0.106856022186069,0.12624638748249,-0.270779896679476,0.0303908199968025,-0.300318005890229,0.158711419971669,-0.263091179655689,0.0290476907353308,0.130278234249462,0.0137846934543755,0.123758748068567,0.0035850498637556,0.162839362812464,0.0187143287479336,0.124237220662718,0.00325124212891182,missense,"C41G,A47I",-0.263091179655689,-0.298191646671775
NHERF3_PDZ1 abundance,1,MTSTFNPRECKLSKQEGQNYGFFLRIEKDTEGHLVRVVEKGSPAEKHGLQDGDRVLRINGVFVDKEEHMQVVDLVRKSGNSVTLLVLDGDSYEKAVKTRVDLKELG*,2,,FALSE,FALSE,57.3333333333333,77,72,23,236,95,59,-0.0581780298406399,0.179740950145009,-0.359535694198431,0.0558419955094024,-0.268997685801904,0.256611519254301,-0.330358443221155,0.0522120957796063,0.135593326552989,0.0196257013634611,0.113288679809917,0.00658739508884218,0.166532473029284,0.030258139790375,0.116708148448566,0.00584398143673992,missense,"C41G,A47H",-0.330358443221155,-0.381571052574382
NHERF3_PDZ1 abundance,1,MTSTFNPRECKLSKQEGQNYGFFLRIEKDTEGHLVRVVEKGSPAEKPGLQDGDRVLRINGVFVDKEEHMQVVDLVRKSGNSVTLLVLDGDSYEKAVKTRVDLKELG*,2,,FALSE,FALSE,197.333333333333,154,157,281,18,7,18,-1.04507966086553,0.175282011396868,-1.10429375883525,0.167848337402072,-1.42646647136609,0.273695771381616,-1.13345529100716,0.110842925462813,0.0278347068840639,0.019138835125142,0.0254333735550016,0.019800211353238,0.0300504771377075,0.0322726155652136,0.0268193401123391,0.012406397198322,missense,"C41G,A47P",-1.13345529100716,-1.37702908819799
NHERF3_PDZ1 abundance,1,MTSTFNPRECKLSKQEGQNYGFFLRIEKDTEGHLVRVVEKGSPAEKEGLQDGDRVLRINGVFVDKEEHMQVVDLVRKSGNSVTLLVLDGDSYEKAVKTRVDLKELG*,2,,FALSE,FALSE,23.3333333333333,11,25,34,56,44,9,0.0907226662669261,0.201599410630952,-0.280456748153348,0.0867282176583236,-1.02146027157443,0.389405183097238,-0.254588946255258,0.078051954705052,0.15185161712206,0.0220124007628803,0.122617219308841,0.0102308850150293,0.077806455687993,0.0459163972821354,0.125188856359793,0.00873617822818276,missense,"C41G,A47E",-0.254588946255258,-0.287652922005454
NHERF3_PDZ1 abundance,1,MTSTFNPRECKLSKQEGQNYGFFLRIEKDTEGHLVRVVEKGSPAEKDGLQDGDRVLRINGVFVDKEEHMQVVDLVRKSGNSVTLLVLDGDSYEKAVKTRVDLKELG*,2,,FALSE,FALSE,662,673,646,667,1678,711,2561,-0.118748276457054,0.175732181326127,-0.409309573572546,0.0199854822167659,-0.135374116086058,0.215580149318,-0.403326031773045,0.0197737693613843,0.128979733097263,0.019187988646292,0.107417109398604,0.00235758529404093,0.182288588200966,0.0254199589833286,0.108541051789951,0.00221323314754667,missense,"C41G,A47D",-0.403326031773045,-0.472016149656136
NHERF3_PDZ1 abundance,1,MTSTFNPRECKLSKQEGQNYGFFLRIEKDTEGHLVRVVEKGSPAEKVGLQDGDRVLRINGVFVDKEEHMQVVDLVRKSGNSVTLLVLDGDSYEKAVKTRVDLKELG*,2,,FALSE,FALSE,108.333333333333,87,77,161,534,314,375,0.1456052889117,0.178594511856464,-0.0498171695141258,0.0406228068722977,-0.300976170226135,0.221440633736668,-0.0482892900998649,0.0389921282863787,0.157844185655835,0.0195005231251994,0.149824592787549,0.00479206511236694,0.162761755897004,0.0261109932646215,0.148279508879603,0.0043643004649046,missense,"C41G,A47V",-0.0482892900998649,-0.0319394908888698
NHERF3_PDZ1 abundance,1,MTSTFNPRECKLSKQEGQNYGFFLRIEKDTEGHLVRVVEKGSPAEK*GLQDGDRVLRINGVFVDKEEHMQVVDLVRKSGNSVTLLVLDGDSYEKAVKTRVDLKELG*,2,,FALSE,TRUE,1781.33333333333,1728,1811,1805,124,75,351,-1.15989132823932,0.17803153094232,-1.30961409687886,0.0508735826252759,-1.12363394570901,0.22058762625441,-1.29012426588533,0.0477555596840583,0.0152985569688607,0.0194390519062846,0.00121278161286348,0.00600129678892157,0.0657587295226044,0.0260104115771142,0.00928373715999142,0.00534517146127986,stop,"C41G,A47*",-1.29012426588533,-1.57122408523394
NHERF3_PDZ1 abundance,1,MTSTFNPRECKLSKQEGQNYGFFLRIEKDTEGHLVRVVEKGSPAEKYGLQDGDRVLRINGVFVDKEEHMQVVDLVRKSGNSVTLLVLDGDSYEKAVKTRVDLKELG*,2,,FALSE,FALSE,100,122,135,43,478,385,230,0.0138802727553322,0.177871432859557,-0.147976961932472,0.0330662032080373,-0.0255397602639407,0.228552561980383,-0.140249429804604,0.0321852794965706,0.143461287228425,0.0194215709863349,0.138245183266098,0.00390065116105328,0.195239617452923,0.026949590532596,0.137986619055318,0.0036024253212933,missense,"C41G,A47Y",-0.140249429804604,-0.145926316112401
NHERF3_PDZ1 abundance,1,MTSTFNPRECKLSKQEGQNYGFFLRIEKDTEGHLVRVVEKGSPAEKWGLQDGDRVLRINGVFVDKEEHMQVVDLVRKSGNSVTLLVLDGDSYEKAVKTRVDLKELG*,2,,FALSE,FALSE,271.666666666667,212,255,348,629,444,719,-0.00428046521260711,0.127291285421871,-0.283403520443145,0.0273632024540091,-0.369374545893373,0.157553915020758,-0.273829570143918,0.0263745769209825,0.141478337769154,0.0138987846222314,0.12226960362762,0.00322789728082306,0.15469661673884,0.0185778424876344,0.12303529697556,0.00295204656366799,missense,"C41G,A47W",-0.273829570143918,-0.311502142324498
NHERF3_PDZ1 abundance,1,MTSTFNPRECKLSKQEGQNYGFFLRIEKDTEGHLVRVVEKGSPAEKLGLQDGDRVLRINGVFVDKEEHMQVVDLVRKSGNSVTLLVLDGDSYEKAVKTRVDLKELG*,2,,FALSE,FALSE,514,466,494,582,839,922,1569,-0.238646548479114,0.129446671675395,-0.264289798833956,0.019368617414869,-0.38220188853858,0.167774542650944,-0.265252765228434,0.0190317359700762,0.115888182847854,0.0141341286932428,0.124524351773873,0.00228481690298636,0.15318409100334,0.0197829995299926,0.123995279293148,0.00213017903337072,missense,"C41G,A47L",-0.265252765228434,-0.300870984455267
NHERF3_PDZ1 abundance,1,MTSTFNPRECKLSKQEGQNYGFFLRIEKDTEGHLVRVVEKGSPAEKFGLQDGDRVLRINGVFVDKEEHMQVVDLVRKSGNSVTLLVLDGDSYEKAVKTRVDLKELG*,2,,FALSE,FALSE,635.333333333333,468,683,755,1922,2821,3440,-0.11265684667924,0.130311321916523,-0.0428339290189672,0.0139878520363399,-0.350023471643265,0.188194690799343,-0.0452935648795975,0.0138701316815633,0.129644849096702,0.0142285388285099,0.150648370013316,0.00165007548471511,0.156978383011278,0.0221908247866682,0.148614813607663,0.00155245237452917,missense,"C41G,A47F",-0.0452935648795975,-0.0282262167660083
NHERF3_PDZ1 abundance,1,MTSTFNPRECKLSKQEGQNYGFFLRIEKDTEGHLVRVVEKGSPAEKQGLQDGDRVLRINGVFVDKEEHMQVVDLVRKSGNSVTLLVLDGDSYEKAVKTRVDLKELG*,2,,FALSE,FALSE,48,31,21,92,12,7,11,-0.665338509634611,0.208346064145591,-0.737173635690154,0.175996909606979,-1.28477070626103,0.36214789096483,-0.777214761239211,0.126042017744701,0.0692981932151553,0.0227490598657404,0.0687406600185366,0.0207614568107833,0.0467584187013297,0.042702375721271,0.0666925344726286,0.0141075971180798,missense,"C41G,A47Q",-0.777214761239211,-0.93546030486887
NHERF3_PDZ1 abundance,1,MTSTFNPRECKLSKQEGQNYGFFLRIEKDTEGHLVRVVEKGSPAEKGGLQDGDRVLRINGVFVDKEEHMQVVDLVRKSGNSVTLLVLDGDSYEKAVKTRVDLKELG*,2,,FALSE,FALSE,422,261,398,607,1711,2431,2611,0.304309528722562,0.128999489445667,0.0610846735249177,0.0169154904511363,-0.364034591258875,0.163005956237953,0.0606996345625583,0.0166838311303184,0.175172913545224,0.0140853013954644,0.162907116961599,0.00199543404039726,0.155326273171546,0.0192207155191029,0.160478391974164,0.00186738337091167,missense,"C41G,A47G",0.0606996345625583,0.103154926612934
NHERF3_PDZ1 abundance,1,MTSTFNPRECKLSKQEGQNYGFFLRIEKDTEGHLVRVVEKGSPAEKCGLQDGDRVLRINGVFVDKEEHMQVVDLVRKSGNSVTLLVLDGDSYEKAVKTRVDLKELG*,2,,FALSE,FALSE,70.3333333333333,34,34,143,661,119,130,0.483914876184996,0.182745402404383,-0.0917646897306709,0.0628732088375539,-0.61268242722729,0.231867340721934,-0.0667283907942979,0.0575898921765634,0.194783808612457,0.0199537539455559,0.144876258005762,0.00741683142477449,0.126007164656192,0.0273404499874929,0.146215662168234,0.0064459059878448,missense,"C41G,A47C",-0.0667283907942979,-0.0547952037540723
NHERF3_PDZ1 abundance,1,MTSTFNPRECKLSKQEGQNYGFFLRIEKDTEGHLVRVVEKVSPAEKKGLQDGDRVLRINGVFVDKEEHMQVVDLVRKSGNSVTLLVLDGDSYEKAVKTRVDLKELG*,2,,FALSE,FALSE,329.666666666667,242,227,520,41,9,30,-0.896258309661961,0.139094719127382,-1.311462540427,0.146666115405043,-1.47137356319556,0.233739364989546,-1.15234623204872,0.092656867682321,0.0440843338770875,0.0151875875621341,0.000994730165383317,0.017301452777705,0.0247552937176338,0.0275611882152427,0.0247049199359223,0.0103708730062786,missense,"C41V,A47K",-1.15234623204872,-1.40044486814054
NHERF3_PDZ1 abundance,1,MTSTFNPRECKLSKQEGQNYGFFLRIEKDTEGHLVRVVEKVSPAEKNGLQDGDRVLRINGVFVDKEEHMQVVDLVRKSGNSVTLLVLDGDSYEKAVKTRVDLKELG*,2,,FALSE,FALSE,179.333333333333,163,214,161,34,67,75,-0.841673981565813,0.139283321254532,-0.735824463340059,0.0571788324600611,-0.861888277937184,0.206354293178392,-0.757921576919189,0.0512385718518002,0.0500443319825606,0.0152081808049147,0.0688998149919924,0.0067450949182093,0.096622258283822,0.0243320996168849,0.0688519768267095,0.00573501711195327,missense,"C41V,A47N",-0.757921576919189,-0.911545934619405
NHERF3_PDZ1 abundance,1,MTSTFNPRECKLSKQEGQNYGFFLRIEKDTEGHLVRVVEKVSPAEKRGLQDGDRVLRINGVFVDKEEHMQVVDLVRKSGNSVTLLVLDGDSYEKAVKTRVDLKELG*,2,,FALSE,FALSE,352,279,336,441,14,11,40,-1.17589364599197,0.133789374382328,-1.13394161732993,0.136613655608244,-1.34752194578077,0.196760647883695,-1.19204785636701,0.0859777386958682,0.0135512828552912,0.0146083032559554,0.0219359670661941,0.0161156154219274,0.0393591570355822,0.0232008726896223,0.0202612071896674,0.00962329325052269,missense,"C41V,A47R",-1.19204785636701,-1.44965599512218
NHERF3_PDZ1 abundance,1,MTSTFNPRECKLSKQEGQNYGFFLRIEKDTEGHLVRVVEKVSPAEKSGLQDGDRVLRINGVFVDKEEHMQVVDLVRKSGNSVTLLVLDGDSYEKAVKTRVDLKELG*,2,,FALSE,FALSE,1881.66666666667,1714,2095,1836,2074,2080,2506,-0.368609465376652,0.0812678657892097,-0.431285274218904,0.0116385616859351,-0.576220765726546,0.115220541863358,-0.431472860068495,0.0114638482644391,0.101697685950526,0.00887354196769361,0.104824748198201,0.00137294169722511,0.130306511988241,0.0135861370236044,0.105390641150316,0.00128312253033813,missense,"C41V,A47S",-0.431472860068495,-0.50690482650908
NHERF3_PDZ1 abundance,1,MTSTFNPRECKLSKQEGQNYGFFLRIEKDTEGHLVRVVEKVSPAEKQGLQDGDRVLRINGVFVDKEEHMQVVDLVRKSGNSVTLLVLDGDSYEKAVKTRVDLKELG*,2,,FALSE,FALSE,735.666666666667,753,794,660,180,74,175,-0.918811504073433,0.13366314269691,-1.08439105752149,0.0517586338321103,-1.06253894345723,0.208604073335907,-1.06278689222389,0.0470239404004581,0.0416217773035602,0.014594520167802,0.0277811936085819,0.00610570176084442,0.0729626973101745,0.0245973806249297,0.0347290936758975,0.0052632829745551,missense,"C41V,A47Q",-1.06278689222389,-1.28943389264045
NHERF3_PDZ1 abundance,1,MTSTFNPRECKLSKQEGQNYGFFLRIEKDTEGHLVRVVEKVSPAEKEGLQDGDRVLRINGVFVDKEEHMQVVDLVRKSGNSVTLLVLDGDSYEKAVKTRVDLKELG*,2,,FALSE,FALSE,202.333333333333,231,183,193,19,9,96,-1.11984849308686,0.193231042339178,-1.26243491220948,0.14688285176328,-0.812472424310096,0.236873358152556,-1.1322810177182,0.104854115418906,0.0196707866906598,0.0210986685451451,0.00677826913800689,0.0173270200592608,0.102449088705364,0.0279307304848338,0.0269507738577165,0.011736083275807,missense,"C41V,A47E",-1.1322810177182,-1.37557354795432
NHERF3_PDZ1 abundance,1,MTSTFNPRECKLSKQEGQNYGFFLRIEKDTEGHLVRVVEKVSPAEKGGLQDGDRVLRINGVFVDKEEHMQVVDLVRKSGNSVTLLVLDGDSYEKAVKTRVDLKELG*,2,,FALSE,FALSE,1941,1646,1780,2397,4429,4306,4788,-0.149344203226464,0.090694264489221,-0.192322643566527,0.00964585109546164,-0.420595802373471,0.12121468730518,-0.193265382400311,0.00956186532275989,0.125639000107756,0.00990279927199787,0.133013949626564,0.00113787180336792,0.148656903699779,0.0142929318363609,0.132052663748712,0.00107023789435095,missense,"C41V,A47G",-0.193265382400311,-0.211640876159708
NHERF3_PDZ1 abundance,1,MTSTFNPRECKLSKQEGQNYGFFLRIEKDTEGHLVRVVEKVSPAEKVGLQDGDRVLRINGVFVDKEEHMQVVDLVRKSGNSVTLLVLDGDSYEKAVKTRVDLKELG*,2,,FALSE,FALSE,764.666666666667,524,727,1043,177,191,159,-0.676077166119828,0.0955026894043359,-0.770099148712838,0.0336687458261647,-1.27978692178212,0.16579354989196,-0.778107457584641,0.0311864493426163,0.0681256520382358,0.0104278254907674,0.0648566053603051,0.00397173003721562,0.0473460776181478,0.0195494123706973,0.0665926169957788,0.0034906285280214,missense,"C41V,A47V",-0.778107457584641,-0.936566823656585
NHERF3_PDZ1 abundance,1,MTSTFNPRECKLSKQEGQNYGFFLRIEKDTEGHLVRVVEKVSPAEKYGLQDGDRVLRINGVFVDKEEHMQVVDLVRKSGNSVTLLVLDGDSYEKAVKTRVDLKELG*,2,,FALSE,FALSE,105.666666666667,73,146,98,22,9,8,-0.732091902155669,0.154117076542998,-1.04117719842065,0.150481018302723,-1.39935589394082,0.375414668891749,-0.929011301605846,0.103496291466854,0.0620094693847802,0.0168278609677003,0.0328789119228005,0.0177514773941849,0.0332471989525167,0.044266717112675,0.0497022920619715,0.0115841051210965,missense,"C41V,A47Y",-0.929011301605846,-1.12361580106389
NHERF3_PDZ1 abundance,1,MTSTFNPRECKLSKQEGQNYGFFLRIEKDTEGHLVRVVEKVSPAEKCGLQDGDRVLRINGVFVDKEEHMQVVDLVRKSGNSVTLLVLDGDSYEKAVKTRVDLKELG*,2,,FALSE,FALSE,397.333333333333,339,255,598,178,121,88,-0.546988546175773,0.133026251454355,-0.640151020953349,0.0434954381796937,-1.19658418909462,0.23802636200835,-0.647710719137418,0.040731847177408,0.0822206854872047,0.0145249787677077,0.0801859224951658,0.00513093476044763,0.0571568605631821,0.0280666860021419,0.0811876281233469,0.0045590232538008,missense,"C41V,A47C",-0.647710719137418,-0.774936901357369
NHERF3_PDZ1 abundance,1,MTSTFNPRECKLSKQEGQNYGFFLRIEKDTEGHLVRVVEKVSPAEKLGLQDGDRVLRINGVFVDKEEHMQVVDLVRKSGNSVTLLVLDGDSYEKAVKTRVDLKELG*,2,,FALSE,FALSE,69.3333333333333,51,80,77,4,3,6,-1.13380235048525,0.24942777651636,-1.33686132427179,0.25376405397151,-1.42662162335795,0.448850461310799,-1.2597859940941,0.165371814328747,0.0181471815358618,0.0272347233599962,-0.00200143468215566,0.0299352497633281,0.0300321825160468,0.052925839193748,0.0126794310987896,0.018509692029537,missense,"C41V,A47L",-1.2597859940941,-1.53361906097719
NHERF3_PDZ1 abundance,1,MTSTFNPRECKLSKQEGQNYGFFLRIEKDTEGHLVRVVEKVSPAEKFGLQDGDRVLRINGVFVDKEEHMQVVDLVRKSGNSVTLLVLDGDSYEKAVKTRVDLKELG*,2,,FALSE,FALSE,592,524,619,633,47,85,391,-1.09012118361102,0.136397232826617,-0.976770769921617,0.0487359803941836,-0.797512194788241,0.166727975912196,-0.976074073293325,0.0442485351569944,0.0229166763871442,0.0148930522293224,0.0404766094426353,0.00574913476801699,0.104213112072218,0.0196595944592731,0.0444346627895495,0.00495263816169992,missense,"C41V,A47F",-0.976074073293325,-1.18195124887964
NHERF3_PDZ1 abundance,1,MTSTFNPRECKLSKQEGQNYGFFLRIEKDTEGHLVRVVEKVSPAEKTGLQDGDRVLRINGVFVDKEEHMQVVDLVRKSGNSVTLLVLDGDSYEKAVKTRVDLKELG*,2,,FALSE,FALSE,306,242,300,376,22,69,156,-0.989195857414341,0.155372425590605,-0.827298300304114,0.0552026361279654,-0.838664600617059,0.172577843527639,-0.844879781581174,0.0498039037939271,0.0339365931637492,0.0169649310426907,0.058109113497933,0.00651197312709345,0.099360659415778,0.0203493768687987,0.0591189422448001,0.00557443797080014,missense,"C41V,A47T",-0.844879781581174,-1.01933273995031
NHERF3_PDZ1 abundance,1,MTSTFNPRECKLSKQEGQNYGFFLRIEKDTEGHLVRVVEKVSPAEKMGLQDGDRVLRINGVFVDKEEHMQVVDLVRKSGNSVTLLVLDGDSYEKAVKTRVDLKELG*,2,,FALSE,FALSE,278,248,299,287,14,37,47,-1.23029747914503,0.19888822779458,-1.00916099843112,0.0735869861561481,-1.18055451408006,0.256896470243449,-1.0455328473805,0.0666513465728807,0.00761099277877786,0.0217163699215753,0.0366556995653365,0.00868068103200375,0.0590469867305276,0.030291739555842,0.0366602997741751,0.00746013402238823,missense,"C41V,A47M",-1.0455328473805,-1.26804708526633
NHERF3_PDZ1 abundance,1,MTSTFNPRECKLSKQEGQNYGFFLRIEKDTEGHLVRVVEKVSPAEKIGLQDGDRVLRINGVFVDKEEHMQVVDLVRKSGNSVTLLVLDGDSYEKAVKTRVDLKELG*,2,,FALSE,FALSE,53.6666666666667,44,30,87,1,5,6,-1.49727530193058,0.389887392032674,-0.927429695345918,0.201747655995173,-1.46707537177445,0.448689999818387,-1.10545285095636,0.166402673761618,-0.0215399993375385,0.0425713423415126,0.0462971240817196,0.0237991408824969,0.0252621114834294,0.0529069185066233,0.0299535897032968,0.0186250737873392,missense,"C41V,A47I",-1.10545285095636,-1.34231938407888
NHERF3_PDZ1 abundance,1,MTSTFNPRECKLSKQEGQNYGFFLRIEKDTEGHLVRVVEKVSPAEKPGLQDGDRVLRINGVFVDKEEHMQVVDLVRKSGNSVTLLVLDGDSYEKAVKTRVDLKELG*,2,,FALSE,FALSE,53,45,47,67,0,36,7,,,-0.508809544038589,0.0835970428934168,-1.32946072975666,0.423814525906083,-0.539543042067363,0.0820167458402939,,,0.0956796059156283,0.00986151631535269,0.0414888307183134,0.0499737471151847,0.0932945908379059,0.00917994830576609,missense,"C41V,A47P",-0.539543042067363,-0.640860440179655
NHERF3_PDZ1 abundance,1,MTSTFNPRECKLSKQEGQNYGFFLRIEKDTEGHLVRVVEKVSPAEKAGLQDGDRVLRINGVFVDKEEHMQVVDLVRKSGNSVTLLVLDGDSYEKAVKTRVDLKELG*,1,,FALSE,FALSE,252.666666666667,238,308,212,107,26,18,-0.621428399128307,0.179332487171083,-1.11414400942574,0.0870733316579606,-1.39818487787186,0.312792049579889,-1.04245361595297,0.0759823390660769,0.0740926861503381,0.0195811017753437,0.0242713897868397,0.0102715963514627,0.033385278365376,0.0368826215947341,0.0370049511625789,0.00850453084466438,missense,C41V,-1.04245361595297,-1.2642303031727
NHERF3_PDZ1 abundance,1,MTSTFNPRECKLSKQEGQNYGFFLRIEKDTEGHLVRVVEKVSPAEK*GLQDGDRVLRINGVFVDKEEHMQVVDLVRKSGNSVTLLVLDGDSYEKAVKTRVDLKELG*,2,,FALSE,TRUE,225.333333333333,150,156,370,25,8,34,-0.912614918936963,0.189820081134698,-1.2509486558016,0.155856656626114,-1.37198758391382,0.271015202290232,-1.15714658570389,0.11007288406098,0.042298375092008,0.0207262297330244,0.00813324415922911,0.0183856139999395,0.03647431109865,0.0319565384283783,0.0241676272409683,0.0123202082110645,stop,"C41V,A47*",-1.15714658570389,-1.40639502301046
NHERF3_PDZ1 abundance,1,MTSTFNPRECKLSKQEGQNYGFFLRIEKDTEGHLVRVVEKVSPAEKWGLQDGDRVLRINGVFVDKEEHMQVVDLVRKSGNSVTLLVLDGDSYEKAVKTRVDLKELG*,2,,FALSE,FALSE,1070.33333333333,903,1085,1223,37,34,146,-1.32432567391854,0.184402696020417,-1.3861473262179,0.0753343034018099,-1.28528828073705,0.228880985399905,-1.36948808280984,0.066711103696568,-0.0026558343904432,0.0201347118716913,-0.00781545268432113,0.00888680312591753,0.0466973893255137,0.0269883163145375,0.000400725169562993,0.00746682250168268,missense,"C41V,A47W",-1.36948808280984,-1.66959746263302
NHERF3_PDZ1 abundance,1,MTSTFNPRECKLSKQEGQNYGFFLRIEKDTEGHLVRVVEK*SPAEKKGLQDGDRVLRINGVFVDKEEHMQVVDLVRKSGNSVTLLVLDGDSYEKAVKTRVDLKELG*,2,,FALSE,TRUE,16,15,10,23,0,0,1,,,,,-1.61992340846272,0.987741556225963,-1.61992340846272,0.987741556225963,,,,,0.00723915883407861,0.116468746889845,-0.0276299327147161,0.110555671682801,stop,"C41*,A47K",-1.61992340846272,-1.98001812735415
NHERF3_PDZ1 abundance,1,MTSTFNPRECKLSKQEGQNYGFFLRIEKDTEGHLVRVVEK*SPAEKTGLQDGDRVLRINGVFVDKEEHMQVVDLVRKSGNSVTLLVLDGDSYEKAVKTRVDLKELG*,2,,FALSE,TRUE,561,510,562,611,22,26,41,-1.26590971107868,0.190537226122528,-1.25436108937836,0.086503442617722,-1.4547607662119,0.225763260128422,-1.27786668685049,0.0743697754901255,0.00372253537242581,0.0208045339444692,0.00773069679358646,0.0102043694511594,0.0267141782404385,0.0266206922602213,0.0106557001748713,0.00832404026173122,stop,"C41*,A47T",-1.27786668685049,-1.5560305185039
NHERF3_PDZ1 abundance,1,MTSTFNPRECKLSKQEGQNYGFFLRIEKDTEGHLVRVVEK*SPAEKRGLQDGDRVLRINGVFVDKEEHMQVVDLVRKSGNSVTLLVLDGDSYEKAVKTRVDLKELG*,2,,FALSE,TRUE,189,146,145,276,9,2,11,-1.07635021568886,0.1756751786857,-1.5728386413054,0.309398371920567,-1.50713493904595,0.361439347851471,-1.24433862087796,0.140714490288509,0.0244203120567458,0.0191817645955286,-0.0298384739055058,0.0364981461907489,0.0205385200017784,0.042618828433005,0.0144084205402887,0.0157498536851984,stop,"C41*,A47R",-1.24433862087796,-1.51447166693664
NHERF3_PDZ1 abundance,1,MTSTFNPRECKLSKQEGQNYGFFLRIEKDTEGHLVRVVEK*SPAEKMGLQDGDRVLRINGVFVDKEEHMQVVDLVRKSGNSVTLLVLDGDSYEKAVKTRVDLKELG*,2,,FALSE,TRUE,82,49,98,99,1,0,6,-1.52885853453957,0.38963121754443,,,-1.50988440887766,0.448540183967862,-1.52069846995978,0.294148927002881,-0.0249885350817668,0.0425433709526935,,,0.0202143184898631,0.0528892530917536,-0.0165239104412466,0.032923422118467,stop,"C41*,A47M",-1.52069846995978,-1.85702640768881
NHERF3_PDZ1 abundance,1,MTSTFNPRECKLSKQEGQNYGFFLRIEKDTEGHLVRVVEK*SPAEKPGLQDGDRVLRINGVFVDKEEHMQVVDLVRKSGNSVTLLVLDGDSYEKAVKTRVDLKELG*,2,,FALSE,TRUE,257,243,293,235,3,20,5,-0.943531997250966,0.27345733750587,-1.1580296432257,0.0990151697130988,-1.83029323767645,0.48115211432678,-1.15832565434953,0.0914046941606745,0.0389225759458933,0.0298584826507684,0.0190944256413532,0.0116803140134761,-0.0175664294673495,0.0567346624892024,0.0240356567621954,0.0102307200645739,stop,"C41*,A47P",-1.15832565434953,-1.40785650721512
NHERF3_PDZ1 abundance,1,MTSTFNPRECKLSKQEGQNYGFFLRIEKDTEGHLVRVVEK*SPAEKLGLQDGDRVLRINGVFVDKEEHMQVVDLVRKSGNSVTLLVLDGDSYEKAVKTRVDLKELG*,2,,FALSE,TRUE,484,442,557,453,10,15,105,-1.31683550877133,0.167962628673486,-1.42160809843762,0.113287839449289,-0.965705329091369,0.17950407432362,-1.29790371900603,0.0832181806475866,-0.00183799213344205,0.0183396403986311,-0.0119985789253487,0.0133639879880033,0.0843807546460418,0.0211660777723833,0.00841300061999026,0.00931442217827467,stop,"C41*,A47L",-1.29790371900603,-1.58086690620019
NHERF3_PDZ1 abundance,1,MTSTFNPRECKLSKQEGQNYGFFLRIEKDTEGHLVRVVEK*SPAEKGGLQDGDRVLRINGVFVDKEEHMQVVDLVRKSGNSVTLLVLDGDSYEKAVKTRVDLKELG*,2,,FALSE,TRUE,166,169,175,154,0,4,17,,,-1.47275086208974,0.219105457285426,-1.31122440649974,0.317859521989053,-1.42072230987228,0.180399057741005,,,-0.0180316296256057,0.0258467520742076,0.0436391520288062,0.0374801485061756,-0.00533380563997327,0.0201916572951586,stop,"C41*,A47G",-1.42072230987228,-1.73310353063574
NHERF3_PDZ1 abundance,1,MTSTFNPRECKLSKQEGQNYGFFLRIEKDTEGHLVRVVEK*SPAEKVGLQDGDRVLRINGVFVDKEEHMQVVDLVRKSGNSVTLLVLDGDSYEKAVKTRVDLKELG*,2,,FALSE,TRUE,420,432,445,383,38,34,34,-1.10014707960365,0.184454378963882,-1.14151269787345,0.0760329540980427,-1.38342834821425,0.270998873006689,-1.151134718614,0.0680432470931043,0.0218219606838289,0.0201403550710469,0.0210428453513512,0.00896921938133958,0.0351252826274533,0.0319546129741136,0.0248405218863354,0.00761592629007102,stop,"C41*,A47V",-1.151134718614,-1.39894316783231
NHERF3_PDZ1 abundance,1,MTSTFNPRECKLSKQEGQNYGFFLRIEKDTEGHLVRVVEK*SPAEK*GLQDGDRVLRINGVFVDKEEHMQVVDLVRKSGNSVTLLVLDGDSYEKAVKTRVDLKELG*,2,,FALSE,TRUE,636.333333333333,504,660,745,10,18,74,-1.53712502036602,0.206859396212259,-1.42427097371499,0.103413776679007,-1.34620398911343,0.242083942533752,-1.43401600346659,0.0864062531667037,-0.0258911428738389,0.0225867323557174,-0.0123127047255518,0.0121991952185737,0.039514562830279,0.0285451323287336,-0.00682173860705435,0.00967125590315223,stop,"C41*,A47*",-1.43401600346659,-1.74958138651085
NHERF3_PDZ1 abundance,1,MTSTFNPRECKLSKQEGQNYGFFLRIEKDTEGHLVRVVEK*SPAEKSGLQDGDRVLRINGVFVDKEEHMQVVDLVRKSGNSVTLLVLDGDSYEKAVKTRVDLKELG*,2,,FALSE,TRUE,214,264,207,171,7,2,9,-1.45204119681426,0.219230676757428,-1.70910136949187,0.308997708943654,-1.55662504827781,0.386475061210251,-1.54137649070504,0.162274890032134,-0.0166009409997463,0.0239375378191758,-0.0459126922112726,0.0364508820250914,0.0147029337906442,0.0455708943292012,-0.0188383543948825,0.0181630603184333,stop,"C41*,A47S",-1.54137649070504,-1.88265731630016
NHERF3_PDZ1 abundance,1,MTSTFNPRECKLSKQEGQNYGFFLRIEKDTEGHLVRVVEK*SPAEKWGLQDGDRVLRINGVFVDKEEHMQVVDLVRKSGNSVTLLVLDGDSYEKAVKTRVDLKELG*,2,,FALSE,TRUE,36.3333333333333,40,32,37,0,2,3,,,-1.19664915422386,0.312389718574601,-1.41345528633759,0.597550234524147,-1.24318465297208,0.276841266142983,,,0.0145386791147113,0.0368510200821285,0.0315846804991736,0.0704596527098422,0.0145375815502017,0.0309862149010899,stop,"C41*,A47W",-1.24318465297208,-1.51304129570815
NHERF3_PDZ1 abundance,1,MTSTFNPRECKLSKQEGQNYGFFLRIEKDTEGHLVRVVEK*SPAEKCGLQDGDRVLRINGVFVDKEEHMQVVDLVRKSGNSVTLLVLDGDSYEKAVKTRVDLKELG*,2,,FALSE,TRUE,59,28,25,124,5,1,0,-0.892369592710605,0.240067652712433,-1.31914669587537,0.439739857094987,,,-0.990361095690762,0.210712104545472,0.0445089382730962,0.0262127025330633,8.82695813602119e-05,0.0518738656914211,,,0.042835548782915,0.0235845278584109,stop,"C41*,A47C",-0.990361095690762,-1.19966035991634
NHERF3_PDZ1 abundance,1,MTSTFNPRECKLSKQEGQNYGFFLRIEKDTEGHLVRVVEK*SPAEKFGLQDGDRVLRINGVFVDKEEHMQVVDLVRKSGNSVTLLVLDGDSYEKAVKTRVDLKELG*,2,,FALSE,TRUE,66.6666666666667,37,17,146,2,1,6,-1.24303261079067,0.304460477034242,-1.21328948976644,0.44144411877731,-1.6385936555375,0.448190333307189,-1.32995915813912,0.218751297742448,0.00622045884480102,0.0332436787189024,0.0125757036939732,0.0520749087403635,0.00503767174748468,0.0528480007339983,0.00482510803603742,0.0244843365159259,stop,"C41*,A47F",-1.32995915813912,-1.62060040105632
NHERF3_PDZ1 abundance,1,MTSTFNPRECKLSKQEGQNYGFFLRIEKDTEGHLVRVVEKYSPAEKKGLQDGDRVLRINGVFVDKEEHMQVVDLVRKSGNSVTLLVLDGDSYEKAVKTRVDLKELG*,2,,FALSE,FALSE,150.333333333333,171,160,120,21,13,31,-1.00222636698166,0.192017370006764,-1.12463502424969,0.123027047497108,-1.02953381029301,0.27681518143806,-1.08170401789851,0.0970182307442466,0.0325138072645117,0.020966149101302,0.0230338183337093,0.0145128726343733,0.0768544708984578,0.0326404382795862,0.0326117427129014,0.0108590304799867,missense,"C41Y,A47K",-1.08170401789851,-1.31288212907123
NHERF3_PDZ1 abundance,1,MTSTFNPRECKLSKQEGQNYGFFLRIEKDTEGHLVRVVEKYSPAEKNGLQDGDRVLRINGVFVDKEEHMQVVDLVRKSGNSVTLLVLDGDSYEKAVKTRVDLKELG*,2,,FALSE,FALSE,81.6666666666667,51,106,88,29,26,36,-0.552495613604695,0.191016724781192,-0.821365411540437,0.0898631707997703,-0.877235383859357,0.26976403839259,-0.781354132976481,0.0778543310986361,0.0816193753202044,0.0208568898348299,0.0588089860928855,0.0106006994304944,0.0948126166990629,0.0318090084491103,0.0662292239842988,0.00871405866622854,missense,"C41Y,A47N",-0.781354132976481,-0.940591156608182
NHERF3_PDZ1 abundance,1,MTSTFNPRECKLSKQEGQNYGFFLRIEKDTEGHLVRVVEKYSPAEKSGLQDGDRVLRINGVFVDKEEHMQVVDLVRKSGNSVTLLVLDGDSYEKAVKTRVDLKELG*,2,,FALSE,FALSE,650.333333333333,584,723,644,2216,3043,2520,-0.0354192271494693,0.125462701264595,-0.041994371697497,0.0133816329567493,-0.129872487598326,0.153558136793047,-0.0425758909632731,0.0132564857921191,0.138078333250942,0.0136991236848674,0.150747408303868,0.00157856291516547,0.182937308275343,0.0181066835290001,0.148918996684036,0.00148376838218798,missense,"C41Y,A47S",-0.0425758909632731,-0.0248575939832543
NHERF3_PDZ1 abundance,1,MTSTFNPRECKLSKQEGQNYGFFLRIEKDTEGHLVRVVEKYSPAEKIGLQDGDRVLRINGVFVDKEEHMQVVDLVRKSGNSVTLLVLDGDSYEKAVKTRVDLKELG*,2,,FALSE,FALSE,229,213,257,217,114,22,88,-0.570267539627374,0.179259871915957,-1.11030960934762,0.0946733237630787,-0.880131908673165,0.238600276467357,-0.980209821388158,0.0789941903116886,0.0796788797765166,0.0195731730016814,0.0247237143861463,0.0111681286156091,0.0944710753178452,0.0281343586614941,0.0439717578872973,0.0088416405221589,missense,"C41Y,A47I",-0.980209821388158,-1.1870776090262
NHERF3_PDZ1 abundance,1,MTSTFNPRECKLSKQEGQNYGFFLRIEKDTEGHLVRVVEKYSPAEKQGLQDGDRVLRINGVFVDKEEHMQVVDLVRKSGNSVTLLVLDGDSYEKAVKTRVDLKELG*,2,,FALSE,FALSE,436.333333333333,361,401,547,354,251,689,-0.392585391936254,0.176800592196349,-0.564221815906168,0.0310654111189477,-0.504641615338632,0.217918264491579,-0.558029040186567,0.0302994915419077,0.0990797829396021,0.0193046471632049,0.0891429031307032,0.00366462793406735,0.138746709625539,0.0256956559433627,0.0912254950041693,0.0033913533534643,missense,"C41Y,A47Q",-0.558029040186567,-0.663774283541156
NHERF3_PDZ1 abundance,1,MTSTFNPRECKLSKQEGQNYGFFLRIEKDTEGHLVRVVEKYSPAEKPGLQDGDRVLRINGVFVDKEEHMQVVDLVRKSGNSVTLLVLDGDSYEKAVKTRVDLKELG*,2,,FALSE,FALSE,42.3333333333333,53,52,22,6,1,4,-1.02610990599282,0.228479313876615,-1.52016811467954,0.4378517363184,-1.1459040358191,0.530774597244994,-1.13363456868938,0.189246813897806,0.0299059919405273,0.0249473855471073,-0.0236252008077792,0.0516511337238871,0.0631327698554245,0.0625858574365222,0.0267992739680622,0.0211819665705304,missense,"C41Y,A47P",-1.13363456868938,-1.37725130723653
NHERF3_PDZ1 abundance,1,MTSTFNPRECKLSKQEGQNYGFFLRIEKDTEGHLVRVVEKYSPAEKRGLQDGDRVLRINGVFVDKEEHMQVVDLVRKSGNSVTLLVLDGDSYEKAVKTRVDLKELG*,2,,FALSE,FALSE,238,237,190,287,36,20,66,-0.919647611624676,0.138249143520405,-1.04263340970417,0.0998566023265244,-1.06968625296015,0.199419139546013,-1.01026027347022,0.0750049842737452,0.0415304837107802,0.0150952601635675,0.0327071301128948,0.0117795735226449,0.0721199280896317,0.0235143465842616,0.0406082789556242,0.00839513773990174,missense,"C41Y,A47R",-1.01026027347022,-1.22432587376747
NHERF3_PDZ1 abundance,1,MTSTFNPRECKLSKQEGQNYGFFLRIEKDTEGHLVRVVEKYSPAEKEGLQDGDRVLRINGVFVDKEEHMQVVDLVRKSGNSVTLLVLDGDSYEKAVKTRVDLKELG*,2,,FALSE,FALSE,62.6666666666667,19,84,85,12,92,200,-0.521685066728027,0.212514459252372,-0.410654847847921,0.0550028018561757,-0.297615220785006,0.227444905488593,-0.411389573454719,0.0518463409458536,0.0849835424249103,0.0232042019881371,0.10725841426112,0.00648839969837621,0.163158059532607,0.0268189821130453,0.107638517861779,0.00580304332791795,missense,"C41Y,A47E",-0.411389573454719,-0.482011105289117
NHERF3_PDZ1 abundance,1,MTSTFNPRECKLSKQEGQNYGFFLRIEKDTEGHLVRVVEKYSPAEKDGLQDGDRVLRINGVFVDKEEHMQVVDLVRKSGNSVTLLVLDGDSYEKAVKTRVDLKELG*,2,,FALSE,FALSE,433.666666666667,426,486,389,42,54,103,-1.06667437075656,0.183649247613539,-1.03872235577951,0.0607807621244109,-1.02136565234966,0.234950945226734,-1.04033750998353,0.0560373781369575,0.025476806099574,0.0200524437329382,0.033168497175094,0.00716999616976464,0.0778176126373703,0.0277040507191967,0.037241802103322,0.00627213661329158,missense,"C41Y,A47D",-1.04033750998353,-1.26160733846138
NHERF3_PDZ1 abundance,1,MTSTFNPRECKLSKQEGQNYGFFLRIEKDTEGHLVRVVEKYSPAEKGGLQDGDRVLRINGVFVDKEEHMQVVDLVRKSGNSVTLLVLDGDSYEKAVKTRVDLKELG*,2,,FALSE,FALSE,477,502,445,484,2432,2305,2439,0.0804761452016816,0.125259307868495,0.0150000085290689,0.0163961342163339,-0.0943724742869455,0.155796764645413,0.014912979916578,0.0161696496249858,0.150732811628495,0.013676915400957,0.157470744333879,0.00193416823713775,0.187123263638755,0.0183706495220014,0.155353595587308,0.00180983220144775,missense,"C41Y,A47G",0.014912979916578,0.0464012568440678
NHERF3_PDZ1 abundance,1,MTSTFNPRECKLSKQEGQNYGFFLRIEKDTEGHLVRVVEKYSPAEKVGLQDGDRVLRINGVFVDKEEHMQVVDLVRKSGNSVTLLVLDGDSYEKAVKTRVDLKELG*,2,,FALSE,FALSE,607.666666666667,574,575,674,721,1092,1030,-0.345336019466469,0.129089379484835,-0.247331985100998,0.0181932403329095,-0.613543458768199,0.18924460386188,-0.252512419546241,0.0179341267962992,0.104238885931741,0.0140951163823266,0.12652477847573,0.00214616366993824,0.125905636818298,0.0223146244364512,0.125421277283703,0.00200732612849166,missense,"C41Y,A47V",-0.252512419546241,-0.285079016748104
NHERF3_PDZ1 abundance,1,MTSTFNPRECKLSKQEGQNYGFFLRIEKDTEGHLVRVVEKYSPAEK*GLQDGDRVLRINGVFVDKEEHMQVVDLVRKSGNSVTLLVLDGDSYEKAVKTRVDLKELG*,2,,FALSE,TRUE,186.333333333333,131,205,223,6,9,26,-1.29164611034991,0.226352459482694,-1.29359509935885,0.146723501019261,-1.29311371140917,0.286350171206505,-1.29303332990163,0.113108139066909,0.000912408432179324,0.0247151568360374,0.00310246095954303,0.0173082222656115,0.0457746599956493,0.033764748887901,0.00895813222390024,0.0126599374183596,stop,"C41Y,A47*",-1.29303332990163,-1.57482994069104
NHERF3_PDZ1 abundance,1,MTSTFNPRECKLSKQEGQNYGFFLRIEKDTEGHLVRVVEKYSPAEKWGLQDGDRVLRINGVFVDKEEHMQVVDLVRKSGNSVTLLVLDGDSYEKAVKTRVDLKELG*,2,,FALSE,FALSE,326.666666666667,266,329,385,22,67,111,-1.11822726884742,0.1908728585241,-0.872425162157798,0.0555816952982385,-0.993158906171034,0.233574282690066,-0.896675324339938,0.0520245980285243,0.0198478062443045,0.0208411812486914,0.0527857280164854,0.00655668880198757,0.0811435883043425,0.0275417226693893,0.0533215846427267,0.0058229952388026,missense,"C41Y,A47W",-0.896675324339938,-1.0835345723829
NHERF3_PDZ1 abundance,1,MTSTFNPRECKLSKQEGQNYGFFLRIEKDTEGHLVRVVEKYSPAEKCGLQDGDRVLRINGVFVDKEEHMQVVDLVRKSGNSVTLLVLDGDSYEKAVKTRVDLKELG*,2,,FALSE,FALSE,156.666666666667,154,139,177,321,145,275,-0.171310584404651,0.177802504677108,-0.42402538086591,0.043519452267271,-0.435123368715419,0.223336539693255,-0.410619118837257,0.0415342232450906,0.12324051697583,0.0194140447997693,0.105681160749056,0.00513376757974656,0.146943897461922,0.0263345474824155,0.107724753099324,0.00464883138685516,missense,"C41Y,A47C",-0.410619118837257,-0.481056108090274
NHERF3_PDZ1 abundance,1,MTSTFNPRECKLSKQEGQNYGFFLRIEKDTEGHLVRVVEKYSPAEKLGLQDGDRVLRINGVFVDKEEHMQVVDLVRKSGNSVTLLVLDGDSYEKAVKTRVDLKELG*,2,,FALSE,FALSE,114,79,45,218,30,2,8,-0.670963745937555,0.18908137194752,-1.29022718626103,0.311234778350015,-1.67609996846627,0.402610332303612,-0.954204692148662,0.149968209153263,0.0686839803288241,0.020645570952205,0.00349975647160156,0.036714777680797,0.00061514518703204,0.0474734717727909,0.0468824530100738,0.0167856014455394,missense,"C41Y,A47L",-0.954204692148662,-1.1548436201365
NHERF3_PDZ1 abundance,1,MTSTFNPRECKLSKQEGQNYGFFLRIEKDTEGHLVRVVEKSSPAEKQGLQDGDRVLRINGVFVDKEEHMQVVDLVRKSGNSVTLLVLDGDSYEKAVKTRVDLKELG*,2,,FALSE,FALSE,173.666666666667,117,176,228,31,672,380,-0.77658374460376,0.187801493044879,-0.0678816787402834,0.0272900209896313,-0.411864051005468,0.220969196665974,-0.0873839252188667,0.0268069104825195,0.0571514578281931,0.0205058224914099,0.147693614868991,0.00321926443712472,0.149686501101624,0.0260554041436464,0.143903735057461,0.00300043667845608,missense,"C41S,A47Q",-0.0873839252188667,-0.0803982400251297
NHERF3_PDZ1 abundance,1,MTSTFNPRECKLSKQEGQNYGFFLRIEKDTEGHLVRVVEKSSPAEKVGLQDGDRVLRINGVFVDKEEHMQVVDLVRKSGNSVTLLVLDGDSYEKAVKTRVDLKELG*,2,,FALSE,FALSE,134,118,112,172,370,242,411,-0.13328817907372,0.130235804464549,-0.224153947020303,0.0387844474603884,-0.249901393842203,0.161144127636988,-0.218426630076231,0.0362200521452626,0.127392138359512,0.0142202931674128,0.129258973284296,0.00457520323894949,0.168784196853973,0.0190011795051414,0.12923642237499,0.00405402827092306,missense,"C41S,A47V",-0.218426630076231,-0.242828853368634
NHERF3_PDZ1 abundance,1,MTSTFNPRECKLSKQEGQNYGFFLRIEKDTEGHLVRVVEKSSPAEKKGLQDGDRVLRINGVFVDKEEHMQVVDLVRKSGNSVTLLVLDGDSYEKAVKTRVDLKELG*,2,,FALSE,FALSE,215.666666666667,169,320,158,178,256,80,-0.371614383845524,0.17850170276812,-0.496873686426557,0.0316326192441848,-0.806583867180431,0.241138520109925,-0.498204899737686,0.0308906948824314,0.101369582463569,0.0194903894108167,0.0970876180953037,0.00373153858051639,0.103143433157674,0.0284336536081202,0.0979214753327111,0.00345752540221605,missense,"C41S,A47K",-0.498204899737686,-0.589620809401283
NHERF3_PDZ1 abundance,1,MTSTFNPRECKLSKQEGQNYGFFLRIEKDTEGHLVRVVEKSSPAEKTGLQDGDRVLRINGVFVDKEEHMQVVDLVRKSGNSVTLLVLDGDSYEKAVKTRVDLKELG*,2,,FALSE,FALSE,57.6666666666667,63,47,63,57,19,245,-0.416208087807777,0.184780286039385,-0.684225153117739,0.108235616346405,-0.131146463466617,0.226445647473143,-0.545309450157377,0.0863383271884413,0.0965004487689506,0.0201759404784396,0.0749867221600739,0.0127680030244991,0.182787088441002,0.0267011554121786,0.0926491698615682,0.00966365310249635,missense,"C41S,A47T",-0.545309450157377,-0.648008042969672
NHERF3_PDZ1 abundance,1,MTSTFNPRECKLSKQEGQNYGFFLRIEKDTEGHLVRVVEKSSPAEKMGLQDGDRVLRINGVFVDKEEHMQVVDLVRKSGNSVTLLVLDGDSYEKAVKTRVDLKELG*,2,,FALSE,FALSE,30.6666666666667,20,28,44,210,128,48,0.303150019204732,0.188564394112914,-0.0184609028478754,0.0659052317699782,-0.55227761568187,0.259696207066869,-0.0143249021003202,0.0605027155283814,0.175046308074926,0.0205891227550339,0.153523531465464,0.00777450368902848,0.133129749164728,0.0306218682594382,0.152081065779702,0.00677193169783316,missense,"C41S,A47M",-0.0143249021003202,0.0101601924212978
NHERF3_PDZ1 abundance,1,MTSTFNPRECKLSKQEGQNYGFFLRIEKDTEGHLVRVVEKSSPAEKYGLQDGDRVLRINGVFVDKEEHMQVVDLVRKSGNSVTLLVLDGDSYEKAVKTRVDLKELG*,2,,FALSE,FALSE,392,372,405,399,671,771,1118,-0.213746014576233,0.176329487629902,-0.258913384193066,0.0212625305034857,-0.239745729811345,0.216883326063822,-0.258092235069873,0.0210103264341877,0.118607042638983,0.0192532078138269,0.125158579957839,0.00250823215999571,0.169981693766048,0.0255736220155309,0.124796741190033,0.0023516381755585,missense,"C41S,A47Y",-0.258092235069873,-0.29199533352311
NHERF3_PDZ1 abundance,1,MTSTFNPRECKLSKQEGQNYGFFLRIEKDTEGHLVRVVEKSSPAEKCGLQDGDRVLRINGVFVDKEEHMQVVDLVRKSGNSVTLLVLDGDSYEKAVKTRVDLKELG*,2,,FALSE,FALSE,121.333333333333,105,97,162,173,461,210,-0.240315333332041,0.179423521333025,-0.00779419300111227,0.0352626829487144,-0.49512683652517,0.225768321187059,-0.0274267269263004,0.0342014506702399,0.115705970207178,0.0195910416876157,0.154781828763361,0.00415975866114327,0.13986863707544,0.026621289030858,0.150614608248603,0.00382809078704952,missense,"C41S,A47C",-0.0274267269263004,-0.00607983745842368
NHERF3_PDZ1 abundance,1,MTSTFNPRECKLSKQEGQNYGFFLRIEKDTEGHLVRVVEKWSPAEKKGLQDGDRVLRINGVFVDKEEHMQVVDLVRKSGNSVTLLVLDGDSYEKAVKTRVDLKELG*,2,,FALSE,FALSE,18.3333333333333,20,20,15,3,0,0,-0.943531997250966,0.27345733750587,,,,,-0.943531997250966,0.27345733750587,0.0389225759458933,0.0298584826507684,,,,,0.0480770235388149,0.0306074594452274,missense,"C41W,A47K",-0.943531997250966,-1.14161455576281
NHERF3_PDZ1 abundance,1,MTSTFNPRECKLSKQEGQNYGFFLRIEKDTEGHLVRVVEKWSPAEKNGLQDGDRVLRINGVFVDKEEHMQVVDLVRKSGNSVTLLVLDGDSYEKAVKTRVDLKELG*,2,,FALSE,FALSE,589,524,582,661,189,210,444,-0.686074246834949,0.177422213245423,-0.715421151363619,0.0324207992196563,-0.712942922381714,0.219543013546027,-0.71444126838161,0.0315614231670123,0.0670340826409277,0.0193725212289675,0.0713066895294019,0.00382451614788627,0.114185029443204,0.0258872369143053,0.0737186291256311,0.00353259849755268,missense,"C41W,A47N",-0.71444126838161,-0.85765103683161
NHERF3_PDZ1 abundance,1,MTSTFNPRECKLSKQEGQNYGFFLRIEKDTEGHLVRVVEKWSPAEKTGLQDGDRVLRINGVFVDKEEHMQVVDLVRKSGNSVTLLVLDGDSYEKAVKTRVDLKELG*,2,,FALSE,FALSE,107.333333333333,70,47,205,28,13,5,-0.655716636451937,0.190200221422491,-0.788388023761613,0.127806485380222,-1.81144592641773,0.481179158760509,-0.796450177220167,0.103594020739183,0.0703487941465952,0.0207677368006037,0.0626991601512337,0.0150766785183043,-0.0153440640006853,0.0567378514117368,0.0645395579976911,0.0115950437368481,missense,"C41W,A47T",-0.796450177220167,-0.959303069859908
NHERF3_PDZ1 abundance,1,MTSTFNPRECKLSKQEGQNYGFFLRIEKDTEGHLVRVVEKWSPAEKRGLQDGDRVLRINGVFVDKEEHMQVVDLVRKSGNSVTLLVLDGDSYEKAVKTRVDLKELG*,2,,FALSE,FALSE,430.333333333333,367,463,461,10,18,42,-1.462371207346,0.185009729512298,-1.30474641799026,0.103732203333954,-1.38858604401019,0.230203488083754,-1.34862082297834,0.0842094802096081,-0.0177288626092283,0.0202009931393694,0.00178699683766653,0.0122367583852159,0.0345171170983172,0.0271442581490948,0.00273635022483135,0.00942537608947477,missense,"C41W,A47R",-1.34862082297834,-1.64373198758107
NHERF3_PDZ1 abundance,1,MTSTFNPRECKLSKQEGQNYGFFLRIEKDTEGHLVRVVEKWSPAEKSGLQDGDRVLRINGVFVDKEEHMQVVDLVRKSGNSVTLLVLDGDSYEKAVKTRVDLKELG*,2,,FALSE,FALSE,162.333333333333,143,159,185,741,417,441,0.099611495063074,0.127171782929541,-0.171067259437813,0.0310855079915893,-0.310930587704738,0.160939964190896,-0.161081381454726,0.0296786064407525,0.152822177805551,0.0138857362866976,0.135521338765216,0.00366699865952107,0.161587988809406,0.0189771057374872,0.135654945964694,0.00332185909257856,missense,"C41W,A47S",-0.161081381454726,-0.171748025816536
NHERF3_PDZ1 abundance,1,MTSTFNPRECKLSKQEGQNYGFFLRIEKDTEGHLVRVVEKWSPAEKMGLQDGDRVLRINGVFVDKEEHMQVVDLVRKSGNSVTLLVLDGDSYEKAVKTRVDLKELG*,2,,FALSE,FALSE,44.6666666666667,34,55,45,16,4,18,-0.6080269451153,0.201683088136295,-1.15505151483705,0.221363680343347,-0.884680848051861,0.315480209200061,-0.861355058476928,0.134791812624673,0.0755559750340524,0.0220215374105356,0.0194457402414565,0.0261131431181801,0.0939346908093924,0.0371995937626335,0.0572749018762551,0.0150869418099626,missense,"C41W,A47M",-0.861355058476928,-1.03975424555106
NHERF3_PDZ1 abundance,1,MTSTFNPRECKLSKQEGQNYGFFLRIEKDTEGHLVRVVEKWSPAEKIGLQDGDRVLRINGVFVDKEEHMQVVDLVRKSGNSVTLLVLDGDSYEKAVKTRVDLKELG*,2,,FALSE,FALSE,893,913,914,852,86,93,146,-1.08006080632714,0.179346253893055,-1.06287850986514,0.0462665195325217,-1.16552808114638,0.228956014858221,-1.06769630241957,0.0439660589739585,0.0240151570617919,0.0195826049474029,0.0303189190155485,0.00545782507888777,0.0608188164191528,0.0269971633524442,0.0341795945297608,0.00492102124333389,missense,"C41W,A47I",-1.06769630241957,-1.29551922573936
NHERF3_PDZ1 abundance,1,MTSTFNPRECKLSKQEGQNYGFFLRIEKDTEGHLVRVVEKWSPAEKHGLQDGDRVLRINGVFVDKEEHMQVVDLVRKSGNSVTLLVLDGDSYEKAVKTRVDLKELG*,2,,FALSE,FALSE,101.666666666667,99,138,68,50,19,26,-0.587288026104912,0.18422794716976,-0.979870818302961,0.102934919841959,-0.899629663967492,0.288066993539169,-0.887637092537903,0.0857829330686114,0.0778204330263491,0.0201156312517556,0.0401109125635007,0.012142706922483,0.0921720132686874,0.0339671866049916,0.0543332134249729,0.00960148909858313,missense,"C41W,A47H",-0.887637092537903,-1.07233146468802
NHERF3_PDZ1 abundance,1,MTSTFNPRECKLSKQEGQNYGFFLRIEKDTEGHLVRVVEKWSPAEKPGLQDGDRVLRINGVFVDKEEHMQVVDLVRKSGNSVTLLVLDGDSYEKAVKTRVDLKELG*,2,,FALSE,FALSE,334.666666666667,250,201,553,13,3,22,-1.27843959540494,0.179789514162483,-1.44585705520298,0.253119259243305,-1.46563889239638,0.265394704539308,-1.36521368593002,0.128308286044244,0.00235441215004559,0.0196310040109834,-0.0148591045431841,0.0298591866214733,0.0254314927877211,0.0312938019809532,0.000879148715791811,0.0143612553877862,missense,"C41W,A47P",-1.36521368593002,-1.66429924395218
NHERF3_PDZ1 abundance,1,MTSTFNPRECKLSKQEGQNYGFFLRIEKDTEGHLVRVVEKWSPAEKEGLQDGDRVLRINGVFVDKEEHMQVVDLVRKSGNSVTLLVLDGDSYEKAVKTRVDLKELG*,2,,FALSE,FALSE,352.333333333333,369,385,303,63,67,125,-0.905543713137581,0.181137707114979,-0.915569692777554,0.0552634834065211,-0.874452781449669,0.23171309023066,-0.912724349519363,0.0515343023728282,0.0430704716742631,0.019778211601934,0.0476961880291987,0.00651915096986699,0.0951407250121194,0.0273222616655452,0.0515252536618324,0.00576811755830311,missense,"C41W,A47E",-0.912724349519363,-1.10342772863526
NHERF3_PDZ1 abundance,1,MTSTFNPRECKLSKQEGQNYGFFLRIEKDTEGHLVRVVEKWSPAEKDGLQDGDRVLRINGVFVDKEEHMQVVDLVRKSGNSVTLLVLDGDSYEKAVKTRVDLKELG*,2,,FALSE,FALSE,231.333333333333,191,273,230,44,14,10,-0.817635256651573,0.183974317670982,-1.2509486558016,0.117831923299228,-1.61992340846272,0.372740181993425,-1.1576608370653,0.0958855270409815,0.0526690918714153,0.0200879377473206,0.00813324415922906,0.0139000303583254,0.00723915883407861,0.0439513571527161,0.0241100682526723,0.0107322495240344,missense,"C41W,A47D",-1.1576608370653,-1.40703245005485
NHERF3_PDZ1 abundance,1,MTSTFNPRECKLSKQEGQNYGFFLRIEKDTEGHLVRVVEKWSPAEKAGLQDGDRVLRINGVFVDKEEHMQVVDLVRKSGNSVTLLVLDGDSYEKAVKTRVDLKELG*,1,,FALSE,FALSE,218.666666666667,230,150,276,430,581,1366,-0.203231848173873,0.177016115010244,-0.0639453077364046,0.02945576519316,-0.051261951198516,0.216785262899428,-0.0674081063858132,0.0287987076231905,0.119755072009763,0.0193281798438718,0.14815796845776,0.00347474622282865,0.192206606108479,0.0255620589767976,0.14613958314402,0.00322337401399164,missense,C41W,-0.0674081063858132,-0.0556377277278345
NHERF3_PDZ1 abundance,1,MTSTFNPRECKLSKQEGQNYGFFLRIEKDTEGHLVRVVEKWSPAEKGGLQDGDRVLRINGVFVDKEEHMQVVDLVRKSGNSVTLLVLDGDSYEKAVKTRVDLKELG*,2,,FALSE,FALSE,218.333333333333,173,232,250,1431,1096,1280,0.233153206735754,0.176815905122502,-0.00944162220209537,0.0229313762410531,-0.0400261741715943,0.216974018160774,-0.00580467519918888,0.022617041211876,0.167403439063707,0.0193063191634667,0.154587489952064,0.00270509737076411,0.193531463671078,0.0255843159008071,0.153034715448491,0.00253147411577015,missense,"C41W,A47G",-0.00580467519918888,0.0207212204684749
NHERF3_PDZ1 abundance,1,MTSTFNPRECKLSKQEGQNYGFFLRIEKDTEGHLVRVVEKWSPAEKVGLQDGDRVLRINGVFVDKEEHMQVVDLVRKSGNSVTLLVLDGDSYEKAVKTRVDLKELG*,2,,FALSE,FALSE,94,67,126,89,48,115,10,-0.484699571598799,0.185620116236812,-0.460698737455753,0.0479092796012308,-1.30536421522493,0.373630574498443,-0.474997915891968,0.0460355628185324,0.0890219448123482,0.0202676405425453,0.10135499212117,0.00565161309649073,0.0443301517442783,0.0440563470649517,0.100518980389194,0.00515265611395855,missense,"C41W,A47V",-0.474997915891968,-0.560855189643847
NHERF3_PDZ1 abundance,1,MTSTFNPRECKLSKQEGQNYGFFLRIEKDTEGHLVRVVEKWSPAEK*GLQDGDRVLRINGVFVDKEEHMQVVDLVRKSGNSVTLLVLDGDSYEKAVKTRVDLKELG*,2,,FALSE,TRUE,355,217,388,460,9,9,17,-1.32076568937767,0.210578088246364,-1.46871300615962,0.146096647077869,-1.67376742713776,0.317203284500793,-1.45234734528593,0.112266709312726,-0.00226712389680631,0.0229927719324814,-0.0175553043782563,0.0172342755067738,0.000890184911631925,0.0374027687933975,-0.00887352411198639,0.0125657580947691,stop,"C41W,A47*",-1.45234734528593,-1.77230352963485
NHERF3_PDZ1 abundance,1,MTSTFNPRECKLSKQEGQNYGFFLRIEKDTEGHLVRVVEKWSPAEKYGLQDGDRVLRINGVFVDKEEHMQVVDLVRKSGNSVTLLVLDGDSYEKAVKTRVDLKELG*,2,,FALSE,FALSE,934.333333333333,898,1006,899,299,540,592,-0.709544181011736,0.176572481365344,-0.606398563113292,0.0209743505838795,-0.719518456813121,0.218264508591154,-0.608841530566045,0.0207337366084,0.0644714283387105,0.019279740011866,0.0841675276112384,0.00247423704628603,0.113409680617866,0.0257364830363824,0.0855381682248413,0.00232068010380598,missense,"C41W,A47Y",-0.608841530566045,-0.726757598688941
NHERF3_PDZ1 abundance,1,MTSTFNPRECKLSKQEGQNYGFFLRIEKDTEGHLVRVVEKWSPAEKWGLQDGDRVLRINGVFVDKEEHMQVVDLVRKSGNSVTLLVLDGDSYEKAVKTRVDLKELG*,2,,FALSE,FALSE,149.666666666667,187,106,156,24,18,16,-0.989289636566673,0.190044824202043,-0.922299051128941,0.106424542511116,-1.33558491916397,0.323154926377315,-0.968592787051309,0.089244944476723,0.0339263535292291,0.0207507691622399,0.0469023599836462,0.0125543598912392,0.0407667018765236,0.038104551832621,0.0452720261872156,0.00998898418187164,missense,"C41W,A47W",-0.968592787051309,-1.17267801299664
NHERF3_PDZ1 abundance,1,MTSTFNPRECKLSKQEGQNYGFFLRIEKDTEGHLVRVVEKWSPAEKCGLQDGDRVLRINGVFVDKEEHMQVVDLVRKSGNSVTLLVLDGDSYEKAVKTRVDLKELG*,2,,FALSE,FALSE,27.3333333333333,19,16,47,17,1,2,-0.419477657465198,0.20551544815546,-1.19664915422386,0.441776214934901,-1.62704861239512,0.714672272839692,-0.625811208617863,0.180310865648914,0.0961434483323122,0.0224399882598981,0.0145386791147113,0.0521140844284381,0.00639899617400796,0.0842700031500087,0.083638790656454,0.0201817861543559,missense,"C41W,A47C",-0.625811208617863,-0.747791926522748
NHERF3_PDZ1 abundance,1,MTSTFNPRECKLSKQEGQNYGFFLRIEKDTEGHLVRVVEKCKPAEKNGLQDGDRVLRINGVFVDKEEHMQVVDLVRKSGNSVTLLVLDGDSYEKAVKTRVDLKELG*,2,,FALSE,FALSE,42.3333333333333,19,28,80,11,1,5,-0.547217758361146,0.214631620048545,-1.35025332043822,0.439350909303343,-1.49968947485345,0.481942677632563,-0.812045101237241,0.17904719959473,0.0821956580802873,0.0234353722667552,-0.00358122009225462,0.0518279835063537,0.0214164458914488,0.0568278811221345,0.0627940535297638,0.0200403468795552,missense,"S42K,A47N",-0.812045101237241,-0.978633356699576
NHERF3_PDZ1 abundance,1,MTSTFNPRECKLSKQEGQNYGFFLRIEKDTEGHLVRVVEKCKPAEKSGLQDGDRVLRINGVFVDKEEHMQVVDLVRKSGNSVTLLVLDGDSYEKAVKTRVDLKELG*,2,,FALSE,FALSE,263.333333333333,260,262,268,249,38,151,-0.399524589785347,0.177463529607418,-0.965582311354448,0.0729209792446079,-0.771179748969838,0.22903650522573,-0.874824447531998,0.0647015260078162,0.098322100149017,0.0193770325135762,0.041796454773103,0.00860211559718729,0.10731808112782,0.0270066543090425,0.055767303714819,0.00724189502973586,missense,"S42K,A47S",-0.874824447531998,-1.05644988021427
NHERF3_PDZ1 abundance,1,MTSTFNPRECKLSKQEGQNYGFFLRIEKDTEGHLVRVVEKCKPAEKQGLQDGDRVLRINGVFVDKEEHMQVVDLVRKSGNSVTLLVLDGDSYEKAVKTRVDLKELG*,2,,FALSE,FALSE,54.6666666666667,39,19,106,5,2,0,-0.98960330932868,0.238254264104414,-1.05356280635612,0.315108218244175,,,-1.01286812296882,0.190045241171979,0.03389210397203,0.0260147007797168,0.0314178449938314,0.0371717076078699,,,0.0403163882771884,0.0212713327240851,missense,"S42K,A47Q",-1.01286812296882,-1.22755836651879
NHERF3_PDZ1 abundance,1,MTSTFNPRECKLSKQEGQNYGFFLRIEKDTEGHLVRVVEKCKPAEKHGLQDGDRVLRINGVFVDKEEHMQVVDLVRKSGNSVTLLVLDGDSYEKAVKTRVDLKELG*,2,,FALSE,FALSE,36.6666666666667,39,37,34,0,1,9,,,-1.42675498590582,0.438561443345126,-1.02146027157443,0.389405183097238,-1.20012985586266,0.291185866182154,,,-0.0126057309606863,0.0517348542381654,0.077806455687993,0.0459163972821354,0.0193566073202482,0.0325917734425479,missense,"S42K,A47H",-1.20012985586266,-1.45967382966359
NHERF3_PDZ1 abundance,1,MTSTFNPRECKLSKQEGQNYGFFLRIEKDTEGHLVRVVEKCKPAEKPGLQDGDRVLRINGVFVDKEEHMQVVDLVRKSGNSVTLLVLDGDSYEKAVKTRVDLKELG*,2,,FALSE,FALSE,148.666666666667,124,203,119,7,2,20,-1.23029747914502,0.220068944418211,-1.70374546348649,0.309009997518839,-1.17195922846109,0.305045942645979,-1.33375033917232,0.154547536227304,0.00761099277877791,0.0240290672717568,-0.0452808833263233,0.0364523316455623,0.0600604928839254,0.035969245659318,0.00440076974333778,0.0172981551366691,missense,"S42K,A47P",-1.33375033917232,-1.62529966196664
NHERF3_PDZ1 abundance,1,MTSTFNPRECKLSKQEGQNYGFFLRIEKDTEGHLVRVVEKCKPAEKLGLQDGDRVLRINGVFVDKEEHMQVVDLVRKSGNSVTLLVLDGDSYEKAVKTRVDLKELG*,2,,FALSE,FALSE,55,36,24,105,1,0,2,-1.43839032430692,0.390444701547651,,,-1.89335918170782,0.713878529694566,-1.54315070728423,0.342556351267251,-0.0151104184061827,0.0426321943070726,,,-0.0250027992611082,0.0841764095688917,-0.0190369384317564,0.0383415553034571,missense,"S42K,A47L",-1.54315070728423,-1.8848565008139
NHERF3_PDZ1 abundance,1,MTSTFNPRECKLSKQEGQNYGFFLRIEKDTEGHLVRVVEKCKPAEKEGLQDGDRVLRINGVFVDKEEHMQVVDLVRKSGNSVTLLVLDGDSYEKAVKTRVDLKELG*,2,,FALSE,FALSE,11877.6666666667,12331,14490,8812,2253,2170,2309,-0.885646028997484,0.175335908512951,-0.956791560372303,0.0100792376387375,-1.02482768227941,0.215361421510055,-0.956705951107559,0.0100516588398275,0.0452430762278886,0.0191447200873821,0.0428334547821243,0.00118899620106723,0.0774093901776881,0.0253941678707235,0.0466024927689455,0.00112505937161286,missense,"S42K,A47E",-0.956705951107559,-1.1579439913267
NHERF3_PDZ1 abundance,1,MTSTFNPRECKLSKQEGQNYGFFLRIEKDTEGHLVRVVEKCKPAEKVGLQDGDRVLRINGVFVDKEEHMQVVDLVRKSGNSVTLLVLDGDSYEKAVKTRVDLKELG*,2,,FALSE,FALSE,177.666666666667,119,150,264,14,19,11,-0.966956304950941,0.158130304382008,-1.00035788351965,0.102742686869079,-1.61789995026632,0.333802217832384,-1.029630859309,0.0834206393924951,0.0363649035446145,0.0172660605599934,0.0376941580839713,0.0121200301801869,0.00747775327108818,0.0393600185948792,0.0384401732251354,0.00933708292631177,missense,"S42K,A47V",-1.029630859309,-1.24833618507813
NHERF3_PDZ1 abundance,1,MTSTFNPRECKLSKQEGQNYGFFLRIEKDTEGHLVRVVEKCKPAEKWGLQDGDRVLRINGVFVDKEEHMQVVDLVRKSGNSVTLLVLDGDSYEKAVKTRVDLKELG*,2,,FALSE,FALSE,94.6666666666667,103,73,108,31,4,1,-0.739186192312283,0.188067632591466,-1.23276442682226,0.220554310373002,-2.13233849987175,0.986068938399599,-0.971431578344876,0.141621341293252,0.0612348522489126,0.0205348819531414,0.0102783448057971,0.0260176658753081,-0.053181852317751,0.11627152151137,0.0449542867175644,0.0158513554609552,missense,"S42K,A47W",-0.971431578344876,-1.17619676370825
NHERF3_PDZ1 abundance,1,MTSTFNPRECKLSKQEGQNYGFFLRIEKDTEGHLVRVVEKCKPAEKCGLQDGDRVLRINGVFVDKEEHMQVVDLVRKSGNSVTLLVLDGDSYEKAVKTRVDLKELG*,2,,FALSE,FALSE,92.3333333333333,64,95,118,15,0,42,-0.812573134565601,0.199965769915129,,,-0.92335267554359,0.262338335177909,-0.853284081621968,0.159033120356596,0.0532218189836538,0.0218340254688915,,,0.0893747335417127,0.0309334126591607,0.0581782680065066,0.0178002163926503,missense,"S42K,A47C",-0.853284081621968,-1.02975007384032
NHERF3_PDZ1 abundance,1,MTSTFNPRECKLSKQEGQNYGFFLRIEKDTEGHLVRVVEKCKPAEKFGLQDGDRVLRINGVFVDKEEHMQVVDLVRKSGNSVTLLVLDGDSYEKAVKTRVDLKELG*,2,,FALSE,FALSE,316.666666666667,278,384,288,16,43,81,-1.22462261935751,0.196094959189117,-1.03658630240193,0.0681087669888228,-1.00137477581502,0.240269297054997,-1.05311796746152,0.06214889976638,0.00823062399458815,0.0214113762324104,0.0334204764856576,0.0080344434878536,0.0801748206788295,0.0283311598744739,0.0358113144904579,0.00695618536520032,missense,"S42K,A47F",-1.05311796746152,-1.27744902571303
NHERF3_PDZ1 abundance,1,MTSTFNPRECKLSKQEGQNYGFFLRIEKDTEGHLVRVVEKCNPAEKKGLQDGDRVLRINGVFVDKEEHMQVVDLVRKSGNSVTLLVLDGDSYEKAVKTRVDLKELG*,2,,FALSE,FALSE,303.333333333333,249,294,367,7,13,53,-1.4348760207352,0.219275484534848,-1.2916311866305,0.12209990126071,-1.22221178418083,0.252375445139655,-1.30987210930351,0.0982592884627119,-0.0147266957634375,0.0239424303272976,0.0033341337166444,0.0144035019267441,0.0541350034117058,0.0297586465365421,0.00707340584445482,0.0109979392550576,missense,"S42N,A47K",-1.30987210930351,-1.59570201647107
NHERF3_PDZ1 abundance,1,MTSTFNPRECKLSKQEGQNYGFFLRIEKDTEGHLVRVVEKCNPAEKMGLQDGDRVLRINGVFVDKEEHMQVVDLVRKSGNSVTLLVLDGDSYEKAVKTRVDLKELG*,2,,FALSE,FALSE,39.6666666666667,18,24,77,0,1,1,,,-1.30794181465745,0.439891021694153,-2.02024804349519,0.986251287919968,-1.42613311128614,0.401741744299825,,,0.00141005220808565,0.0518916978073595,-0.039964796793257,0.116293023107612,-0.00593942436774778,0.0449660420826992,missense,"S42N,A47M",-1.42613311128614,-1.73981035031937
NHERF3_PDZ1 abundance,1,MTSTFNPRECKLSKQEGQNYGFFLRIEKDTEGHLVRVVEKCNPAEKIGLQDGDRVLRINGVFVDKEEHMQVVDLVRKSGNSVTLLVLDGDSYEKAVKTRVDLKELG*,2,,FALSE,FALSE,157.333333333333,158,122,192,7,0,8,-1.30140214679065,0.219729172175476,,,-1.63402380083332,0.402684753289245,-1.37771647503318,0.192882563682212,-0.000152841626433531,0.0239919679431836,,,0.00557652246962964,0.0474822470631331,-0.000520260105772746,0.0215889077961497,missense,"S42N,A47I",-1.37771647503318,-1.67979675451365
NHERF3_PDZ1 abundance,1,MTSTFNPRECKLSKQEGQNYGFFLRIEKDTEGHLVRVVEKCNPAEKQGLQDGDRVLRINGVFVDKEEHMQVVDLVRKSGNSVTLLVLDGDSYEKAVKTRVDLKELG*,2,,FALSE,FALSE,23.3333333333333,17,13,40,6,0,2,-0.692444614372083,0.235888268467369,,,-1.5736189892879,0.714923555059145,-0.778956573229626,0.224009661391978,0.0663385097580736,0.0257563605196791,,,0.0126991069781657,0.0842996328897223,0.0664975774078664,0.0250728932305461,missense,"S42N,A47Q",-0.778956573229626,-0.937619323108307
NHERF3_PDZ1 abundance,1,MTSTFNPRECKLSKQEGQNYGFFLRIEKDTEGHLVRVVEKCNPAEKEGLQDGDRVLRINGVFVDKEEHMQVVDLVRKSGNSVTLLVLDGDSYEKAVKTRVDLKELG*,2,,FALSE,FALSE,38.3333333333333,25,26,64,2,0,0,-1.12799145087911,0.306289491654521,,,,,-1.12799145087911,0.306289491654521,0.0187816667782687,0.0334433866580116,,,,,0.0274308953430736,0.0342822879788839,missense,"S42N,A47E",-1.12799145087911,-1.37025652574076
NHERF3_PDZ1 abundance,1,MTSTFNPRECKLSKQEGQNYGFFLRIEKDTEGHLVRVVEKCNPAEKVGLQDGDRVLRINGVFVDKEEHMQVVDLVRKSGNSVTLLVLDGDSYEKAVKTRVDLKELG*,2,,FALSE,FALSE,20.6666666666667,15,11,36,3,0,3,-0.859114327994183,0.27606890605021,,,-1.40437775375464,0.597610838926961,-0.955010173768298,0.250619684397576,0.0481400412218721,0.0301436367255637,,,0.0326550504133719,0.0704667988289938,0.0467922972796343,0.0280512927403523,missense,"S42N,A47V",-0.955010173768298,-1.15584203415472
NHERF3_PDZ1 abundance,1,MTSTFNPRECKLSKQEGQNYGFFLRIEKDTEGHLVRVVEKCNPAEK*GLQDGDRVLRINGVFVDKEEHMQVVDLVRKSGNSVTLLVLDGDSYEKAVKTRVDLKELG*,2,,FALSE,TRUE,29.3333333333333,18,16,54,3,0,0,-0.912614918936963,0.274330622764672,,,,,-0.912614918936963,0.274330622764672,0.042298375092008,0.0299538356333833,,,,,0.0515375019786755,0.0307052042831852,stop,"S42N,A47*",-0.912614918936963,-1.10329208677227
NHERF3_PDZ1 abundance,1,MTSTFNPRECKLSKQEGQNYGFFLRIEKDTEGHLVRVVEKCNPAEKSGLQDGDRVLRINGVFVDKEEHMQVVDLVRKSGNSVTLLVLDGDSYEKAVKTRVDLKELG*,2,,FALSE,FALSE,1084.66666666667,1065,1072,1117,422,627,613,-0.658484966803725,0.176199998057072,-0.582838882209845,0.0196513399403236,-0.779903027602417,0.218093777721625,-0.58532858005638,0.0194524102569293,0.0700465234357986,0.0192390690008074,0.0869467428749896,0.00231816823577266,0.106289482781721,0.0257163514439592,0.0881699194359302,0.00217726415199266,missense,"S42N,A47S",-0.58532858005638,-0.697612725825111
NHERF3_PDZ1 abundance,1,MTSTFNPRECKLSKQEGQNYGFFLRIEKDTEGHLVRVVEKCNPAEKCGLQDGDRVLRINGVFVDKEEHMQVVDLVRKSGNSVTLLVLDGDSYEKAVKTRVDLKELG*,2,,FALSE,FALSE,425,344,543,388,29,101,120,-1.11262019303215,0.187214633082739,-0.897299681128974,0.0451471050446868,-0.969901153081772,0.23222766949091,-0.911228911759566,0.0431255612837449,0.0204600362085057,0.0204417439475397,0.049851408019263,0.00532577346733135,0.0838860074530617,0.0273829378629159,0.051692634617865,0.00482694624354908,missense,"S42N,A47C",-0.911228911759566,-1.10157409723468
NHERF3_PDZ1 abundance,1,MTSTFNPRECKLSKQEGQNYGFFLRIEKDTEGHLVRVVEKCNPAEKFGLQDGDRVLRINGVFVDKEEHMQVVDLVRKSGNSVTLLVLDGDSYEKAVKTRVDLKELG*,2,,FALSE,FALSE,186,120,83,355,33,13,8,-0.76566699734184,0.187129966794501,-0.944483718191779,0.124892924234274,-1.83765387042225,0.402398169085441,-0.948626632094559,0.100583792217354,0.0583434445259934,0.0204324993358518,0.0442853480820437,0.0147329805861517,-0.0184343525255791,0.0474484547184807,0.0475067926180221,0.0112581156871454,missense,"S42N,A47F",-0.948626632094559,-1.14792947930859
NHERF3_PDZ1 abundance,1,MTSTFNPRECKLSKQEGQNYGFFLRIEKDTEGHLVRVVEKCTPAEKKGLQDGDRVLRINGVFVDKEEHMQVVDLVRKSGNSVTLLVLDGDSYEKAVKTRVDLKELG*,2,,FALSE,FALSE,159.666666666667,131,164,184,3,5,31,-1.45425585518247,0.26688736999933,-1.36550621508007,0.196422502347401,-1.12998062671467,0.232817626479545,-1.31244430886081,0.130848121647912,-0.0168427569227267,0.0291411156837697,-0.00538052619401078,0.0231709596961573,0.0650103657639072,0.0274525021641768,0.00678550538307662,0.0146455334252521,missense,"S42T,A47K",-1.31244430886081,-1.59889032025486
NHERF3_PDZ1 abundance,1,MTSTFNPRECKLSKQEGQNYGFFLRIEKDTEGHLVRVVEKCTPAEKNGLQDGDRVLRINGVFVDKEEHMQVVDLVRKSGNSVTLLVLDGDSYEKAVKTRVDLKELG*,2,,FALSE,FALSE,169,120,139,248,32,105,37,-0.833714184423698,0.155009185118937,-0.472276809042199,0.0498442598704422,-1.18875853953975,0.252678650712139,-0.529400048811215,0.04663616697665,0.0509134528005981,0.0169252692460087,0.0999891861321281,0.00587987283911156,0.0580796157024281,0.0297943987764419,0.0944298730635442,0.0052198803748977,missense,"S42T,A47N",-0.529400048811215,-0.628287953847596
NHERF3_PDZ1 abundance,1,MTSTFNPRECKLSKQEGQNYGFFLRIEKDTEGHLVRVVEKCTPAEKTGLQDGDRVLRINGVFVDKEEHMQVVDLVRKSGNSVTLLVLDGDSYEKAVKTRVDLKELG*,2,,FALSE,FALSE,130,92,57,241,66,8,7,-0.535828161183595,0.142334022956564,-0.848506094006657,0.163691371138295,-1.68988620090853,0.395188726236276,-0.740576273171338,0.10364807386613,0.0834392747000748,0.0155412833088504,0.055607338358866,0.0193098352679873,-0.00101044726350377,0.0465983590946573,0.0707933973271417,0.011601093780727,missense,"S42T,A47T",-0.740576273171338,-0.890046009618166
NHERF3_PDZ1 abundance,1,MTSTFNPRECKLSKQEGQNYGFFLRIEKDTEGHLVRVVEKCTPAEKQGLQDGDRVLRINGVFVDKEEHMQVVDLVRKSGNSVTLLVLDGDSYEKAVKTRVDLKELG*,2,,FALSE,FALSE,48.6666666666667,39,44,63,4,2,15,-1.05508274067136,0.250467000069759,-1.28405880366706,0.311299503542581,-1.05656201160287,0.330451498176852,-1.12217957145622,0.168032384706887,0.0267424824531497,0.0273481949483706,0.00422740907131508,0.0367224129812863,0.0736674623966849,0.0389649211961729,0.028081405822548,0.018807483636421,missense,"S42T,A47Q",-1.12217957145622,-1.36305256012996
NHERF3_PDZ1 abundance,1,MTSTFNPRECKLSKQEGQNYGFFLRIEKDTEGHLVRVVEKCTPAEKHGLQDGDRVLRINGVFVDKEEHMQVVDLVRKSGNSVTLLVLDGDSYEKAVKTRVDLKELG*,2,,FALSE,FALSE,4638,4483,5085,4346,1079,1372,1761,-0.80477491388816,0.175535050882375,-0.795202645563832,0.0127572309662347,-0.880401433110638,0.215676886939045,-0.795548254369116,0.0127015894956672,0.0540732974589726,0.0191664642067271,0.0618952740117297,0.00150490540045351,0.0944392945617448,0.0254313657216897,0.0646405081763846,0.00142166009851615,missense,"S42T,A47H",-0.795548254369116,-0.95818511459453
NHERF3_PDZ1 abundance,1,MTSTFNPRECKLSKQEGQNYGFFLRIEKDTEGHLVRVVEKCTPAEKDGLQDGDRVLRINGVFVDKEEHMQVVDLVRKSGNSVTLLVLDGDSYEKAVKTRVDLKELG*,2,,FALSE,FALSE,224.666666666667,165,204,305,78,9,65,-0.606696145369882,0.180928146407974,-1.29225288898862,0.146730001994129,-1.09328431864793,0.246014444776246,-1.03315846378433,0.103407339932804,0.0757012834813321,0.0197553299166537,0.00326079466378182,0.0173089891524236,0.069337381256043,0.0290085943223548,0.0380453364586314,0.0115741489776781,missense,"S42T,A47D",-1.03315846378433,-1.25270873644743
NHERF3_PDZ1 abundance,1,MTSTFNPRECKLSKQEGQNYGFFLRIEKDTEGHLVRVVEKCTPAEKGGLQDGDRVLRINGVFVDKEEHMQVVDLVRKSGNSVTLLVLDGDSYEKAVKTRVDLKELG*,2,,FALSE,FALSE,144.666666666667,144,162,128,89,443,391,-0.528036476489896,0.180615466441286,-0.159503844645515,0.0304993002310409,-0.211139810091363,0.221561412935718,-0.170470412445411,0.0298002784998642,0.0842900395190735,0.0197211887615991,0.136885415767088,0.00359784672310383,0.173354737658367,0.0261252348462123,0.134604053025056,0.00333547757014016,missense,"S42T,A47G",-0.170470412445411,-0.183385957620356
NHERF3_PDZ1 abundance,1,MTSTFNPRECKLSKQEGQNYGFFLRIEKDTEGHLVRVVEKCTPAEKYGLQDGDRVLRINGVFVDKEEHMQVVDLVRKSGNSVTLLVLDGDSYEKAVKTRVDLKELG*,2,,FALSE,FALSE,243.666666666667,206,239,286,26,24,80,-0.994711105764088,0.142729149092602,-1.00594244438103,0.0915094631965804,-1.01750282467085,0.191550042814975,-1.00473559434532,0.0714723884235652,0.0333343897316981,0.0155844266634422,0.0370353759531399,0.0107949041388079,0.0782730948395387,0.0225864684063698,0.0412266437572617,0.00799974230013431,missense,"S42T,A47Y",-1.00473559434532,-1.21747789989697
NHERF3_PDZ1 abundance,1,MTSTFNPRECKLSKQEGQNYGFFLRIEKDTEGHLVRVVEKCTPAEKFGLQDGDRVLRINGVFVDKEEHMQVVDLVRKSGNSVTLLVLDGDSYEKAVKTRVDLKELG*,2,,FALSE,FALSE,26.6666666666667,23,22,35,6,2,12,-0.781146167607377,0.233070658971499,-1.09380274401129,0.314198337381374,-0.935752388512033,0.354750371257588,-0.901624889931309,0.165556392548748,0.0566532922666417,0.025448709077533,0.0266709450081321,0.0370643736082095,0.0879126314137569,0.0418301031668111,0.0527675909942436,0.0185303514509834,missense,"S42T,A47F",-0.901624889931309,-1.08966967906942
NHERF3_PDZ1 abundance,1,MTSTFNPRECKLSKQEGQNYGFFLRIEKDTEGHLVRVVEKCTPAEKEGLQDGDRVLRINGVFVDKEEHMQVVDLVRKSGNSVTLLVLDGDSYEKAVKTRVDLKELG*,2,,FALSE,FALSE,46,37,78,23,46,0,0,-0.322950551380352,0.188692867603761,,,,,-0.322950551380352,0.188692867603761,0.106683128666549,0.0206031506232657,,,,,0.117537296977401,0.021119964618473,missense,"S42T,A47E",-0.322950551380352,-0.372388790833115
NHERF3_PDZ1 abundance,1,MTSTFNPRECKLSKQEGQNYGFFLRIEKDTEGHLVRVVEKCTPAEKSGLQDGDRVLRINGVFVDKEEHMQVVDLVRKSGNSVTLLVLDGDSYEKAVKTRVDLKELG*,2,,FALSE,FALSE,332,291,398,307,326,816,425,-0.324312489985954,0.126776027396824,-0.220399909934561,0.0217773604513197,-0.583847246441937,0.170256792613904,-0.229017127502634,0.0212944638165746,0.106534420204023,0.0138425242090282,0.129701817871713,0.00256896402029213,0.129407241681648,0.0200756920271656,0.128051052022745,0.00238344102819943,missense,"S42T,A47S",-0.229017127502634,-0.255956031981559
NHERF3_PDZ1 abundance,1,MTSTFNPRECKLSKQEGQNYGFFLRIEKDTEGHLVRVVEKCTPAEKWGLQDGDRVLRINGVFVDKEEHMQVVDLVRKSGNSVTLLVLDGDSYEKAVKTRVDLKELG*,2,,FALSE,FALSE,59.6666666666667,90,49,40,84,1,12,-0.407084839793367,0.181825645082699,-1.50385748665259,0.437958990290445,-0.979992569150668,0.354264387747296,-0.643861207819878,0.151743526899282,0.0974966054091105,0.0198533267334617,-0.0217011192992205,0.0516637859273455,0.0826960862874693,0.0417727988141735,0.0816184951924487,0.0169843087335181,missense,"S42T,A47W",-0.643861207819878,-0.770165338643814
NHERF3_PDZ1 abundance,1,MTSTFNPRECKLSKQEGQNYGFFLRIEKDTEGHLVRVVEKCTPAEKCGLQDGDRVLRINGVFVDKEEHMQVVDLVRKSGNSVTLLVLDGDSYEKAVKTRVDLKELG*,2,,FALSE,FALSE,135.666666666667,85,124,198,82,108,32,-0.397383432570115,0.182075549255448,-0.473544624108073,0.0491191787127536,-1.18492664070017,0.274548694926131,-0.489137983537271,0.0467317434335947,0.0985558905681978,0.0198806134739618,0.099839628462093,0.0057943387171018,0.0585314509555284,0.0323731873552698,0.0989363146945971,0.00523057803090699,missense,"S42T,A47C",-0.489137983537271,-0.578382146698383
NHERF3_PDZ1 abundance,1,MTSTFNPRECKLSKQEGQNYGFFLRIEKDTEGHLVRVVEKCSKAEKNGLQDGDRVLRINGVFVDKEEHMQVVDLVRKSGNSVTLLVLDGDSYEKAVKTRVDLKELG*,2,,FALSE,FALSE,68.3333333333333,72,85,48,3,128,57,-1.31941030202145,0.267711555515541,-0.323257962313381,0.0493230966096509,-0.524169713114362,0.253406955393856,-0.361906982045977,0.0476417377391435,-0.00211913075743828,0.0292311075236715,0.117568178611382,0.00581839387022257,0.136444069767223,0.0298802762340612,0.113176992066207,0.00533243162919223,missense,"P43K,A47N",-0.361906982045977,-0.420676232194911
NHERF3_PDZ1 abundance,1,MTSTFNPRECKLSKQEGQNYGFFLRIEKDTEGHLVRVVEKCSKAEKSGLQDGDRVLRINGVFVDKEEHMQVVDLVRKSGNSVTLLVLDGDSYEKAVKTRVDLKELG*,2,,FALSE,FALSE,311.666666666667,212,349,374,146,389,187,-0.458555345160244,0.129188326788846,-0.338428953835663,0.0280991230369298,-0.848125388803929,0.17722938450021,-0.355674822660152,0.027133458102875,0.0918766019177425,0.0141059203212046,0.115778534202455,0.00331471007448288,0.0982450982269533,0.020897859561227,0.113874543528521,0.00303698641282462,missense,"P43K,A47S",-0.355674822660152,-0.412951319369005
NHERF3_PDZ1 abundance,1,MTSTFNPRECKLSKQEGQNYGFFLRIEKDTEGHLVRVVEKCSKAEKMGLQDGDRVLRINGVFVDKEEHMQVVDLVRKSGNSVTLLVLDGDSYEKAVKTRVDLKELG*,2,,FALSE,FALSE,355.333333333333,347,302,417,22,15,95,-1.19623219896561,0.190674812459157,-1.25972172892752,0.113801235190034,-1.07118096600339,0.236520478625879,-1.2179866259088,0.090315201366649,0.0113305403561352,0.0208195568335336,0.00709832951664552,0.0134245506622123,0.0719436802097998,0.0278891209807929,0.0173579395573176,0.0101087756076683,missense,"P43K,A47M",-1.2179866259088,-1.48180772955588
NHERF3_PDZ1 abundance,1,MTSTFNPRECKLSKQEGQNYGFFLRIEKDTEGHLVRVVEKCSKAEKIGLQDGDRVLRINGVFVDKEEHMQVVDLVRKSGNSVTLLVLDGDSYEKAVKTRVDLKELG*,2,,FALSE,FALSE,277.666666666667,282,316,235,2,17,79,-1.83900777729224,0.301121731952581,-1.23780494682872,0.10699288019949,-0.942277937596059,0.241027264832697,-1.25115575745837,0.093009204095384,-0.0588533633885992,0.0328791250996601,0.00968374039682343,0.0126214037864842,0.0871431765702362,0.0284205350320697,0.0136453939076138,0.0104103092217126,missense,"P43K,A47I",-1.25115575745837,-1.52292167319382
NHERF3_PDZ1 abundance,1,MTSTFNPRECKLSKQEGQNYGFFLRIEKDTEGHLVRVVEKCSKAEKHGLQDGDRVLRINGVFVDKEEHMQVVDLVRKSGNSVTLLVLDGDSYEKAVKTRVDLKELG*,2,,FALSE,FALSE,182,181,147,218,3,16,70,-1.58991314009463,0.266363044121997,-1.04438196811889,0.111520823348937,-0.957472493434417,0.244197353466365,-1.10038640593956,0.0948006027358783,-0.0316550151160659,0.0290838651625202,0.0325008616046048,0.0131555421207814,0.0853515228052544,0.0287943334698957,0.0305206654007264,0.0106108164077302,missense,"P43K,A47H",-1.10038640593956,-1.33603940250764
NHERF3_PDZ1 abundance,1,MTSTFNPRECKLSKQEGQNYGFFLRIEKDTEGHLVRVVEKCSKAEKPGLQDGDRVLRINGVFVDKEEHMQVVDLVRKSGNSVTLLVLDGDSYEKAVKTRVDLKELG*,2,,FALSE,FALSE,122.333333333333,130,169,68,2,21,3,-1.61177522435532,0.301713965879095,-1.00802206951997,0.0976540352700346,-1.61508669171167,0.596554729642797,-1.07829313592965,0.0918020387326685,-0.0340421101911556,0.0329437904203325,0.0367900531937726,0.0115197479329895,0.00780947637868931,0.070342268556748,0.0329935149940431,0.0102751939411354,missense,"P43K,A47P",-1.07829313592965,-1.30865425808179
NHERF3_PDZ1 abundance,1,MTSTFNPRECKLSKQEGQNYGFFLRIEKDTEGHLVRVVEKCSKAEKRGLQDGDRVLRINGVFVDKEEHMQVVDLVRKSGNSVTLLVLDGDSYEKAVKTRVDLKELG*,2,,FALSE,FALSE,1038.33333333333,1001,1128,986,104,51,159,-1.15868629357783,0.14852914158411,-1.28545680534278,0.0616996074845222,-1.21934108480718,0.19501505480099,-1.26306771301325,0.0546923182661111,0.0154301332756502,0.0162177209709265,0.0040624939516303,0.00727838766540135,0.0544734996070313,0.0229950424928054,0.0123121157447939,0.00612158711323492,missense,"P43K,A47R",-1.26306771301325,-1.53768683123146
NHERF3_PDZ1 abundance,1,MTSTFNPRECKLSKQEGQNYGFFLRIEKDTEGHLVRVVEKCSKAEKLGLQDGDRVLRINGVFVDKEEHMQVVDLVRKSGNSVTLLVLDGDSYEKAVKTRVDLKELG*,2,,FALSE,FALSE,70.6666666666667,46,42,124,6,0,1,-0.993758755212511,0.204656790976802,,,-1.94846293274953,0.986404959045746,-1.03315971623928,0.200389168360752,0.0334383757599432,0.0223462325000206,,,-0.0315003135069202,0.116311143114146,0.0380451962741899,0.0224291050289807,missense,"P43K,A47L",-1.03315971623928,-1.25271028889574
NHERF3_PDZ1 abundance,1,MTSTFNPRECKLSKQEGQNYGFFLRIEKDTEGHLVRVVEKCSKAEKDGLQDGDRVLRINGVFVDKEEHMQVVDLVRKSGNSVTLLVLDGDSYEKAVKTRVDLKELG*,2,,FALSE,FALSE,130,174,118,98,11,75,18,-1.19707663362293,0.20501128763732,-0.560018961825595,0.0567466423668622,-1.14254046161643,0.313637145034064,-0.621206722499928,0.0538772356488494,0.0112383375365099,0.022384939570324,0.0896386923674047,0.00669411165961667,0.0635293829876623,0.0369822703418478,0.084154160342293,0.00603035676491116,missense,"P43K,A47D",-0.621206722499928,-0.742084554219331
NHERF3_PDZ1 abundance,1,MTSTFNPRECKLSKQEGQNYGFFLRIEKDTEGHLVRVVEKCSKAEKGGLQDGDRVLRINGVFVDKEEHMQVVDLVRKSGNSVTLLVLDGDSYEKAVKTRVDLKELG*,2,,FALSE,FALSE,540.333333333333,406,569,646,185,544,587,-0.617483232367497,0.177595208665976,-0.447957694100763,0.0223213286965505,-0.612836321731852,0.218391259060765,-0.452245577696797,0.0220340746476728,0.0745234542341512,0.0193914103939479,0.102857987951777,0.00263313317675639,0.12598901831013,0.025751428715513,0.103065597989381,0.00246622399070671,missense,"P43K,A47G",-0.452245577696797,-0.532653114205439
NHERF3_PDZ1 abundance,1,MTSTFNPRECKLSKQEGQNYGFFLRIEKDTEGHLVRVVEKCSKAEKVGLQDGDRVLRINGVFVDKEEHMQVVDLVRKSGNSVTLLVLDGDSYEKAVKTRVDLKELG*,2,,FALSE,FALSE,122.666666666667,131,98,139,2,1,2,-1.61157582952207,0.275129176141672,-1.48651604862469,0.43808020229138,-1.62704861239512,0.714672272839692,-1.58108650150532,0.221516316113782,-0.034020338505585,0.0300410287303773,-0.0196554383980214,0.0516780846882044,0.00639899617400796,0.0842700031500087,-0.0232830058210421,0.0247938187497463,missense,"P43K,A47V",-1.58108650150532,-1.93187883852978
NHERF3_PDZ1 abundance,1,MTSTFNPRECKLSKQEGQNYGFFLRIEKDTEGHLVRVVEKCSKAEK*GLQDGDRVLRINGVFVDKEEHMQVVDLVRKSGNSVTLLVLDGDSYEKAVKTRVDLKELG*,2,,FALSE,TRUE,67.6666666666667,17,26,160,1,0,1,-1.21822001974204,0.39385319329332,,,-2.26255713052394,0.985921710676778,-1.36194197948438,0.365749414772521,0.00892971625988292,0.043004363481912,,,-0.0685364768530612,0.116254161273486,0.00124534339634069,0.0409375022878122,stop,"P43K,A47*",-1.36194197948438,-1.66024388440185
NHERF3_PDZ1 abundance,1,MTSTFNPRECKLSKQEGQNYGFFLRIEKDTEGHLVRVVEKCSKAEKYGLQDGDRVLRINGVFVDKEEHMQVVDLVRKSGNSVTLLVLDGDSYEKAVKTRVDLKELG*,2,,FALSE,FALSE,1427.33333333333,1303,1520,1459,75,172,506,-1.22459447020493,0.179834454634008,-1.03371212458213,0.034155294288602,-0.931951764115573,0.218778203471383,-1.03786633285071,0.0331675939874586,0.00823369756720393,0.0196359110078173,0.0337595285679109,0.0040291256750811,0.0883607789661854,0.0257970549527982,0.0375183953538989,0.0037123735538642,missense,"P43K,A47Y",-1.03786633285071,-1.25854425442476
NHERF3_PDZ1 abundance,1,MTSTFNPRECKLSKQEGQNYGFFLRIEKDTEGHLVRVVEKCSKAEKWGLQDGDRVLRINGVFVDKEEHMQVVDLVRKSGNSVTLLVLDGDSYEKAVKTRVDLKELG*,2,,FALSE,FALSE,217,247,153,251,15,8,31,-1.20886653174648,0.197457571383447,-1.24561875097786,0.155888823353169,-1.27402715368693,0.276056207167899,-1.23848863933318,0.111859269740491,0.0099510125307628,0.0215601582432907,0.00876198581753895,0.0183894085444914,0.0480252360155992,0.0325509444422457,0.0150631957038317,0.0125201543077312,missense,"P43K,A47W",-1.23848863933318,-1.50722047282094
NHERF3_PDZ1 abundance,1,MTSTFNPRECKLSKQEGQNYGFFLRIEKDTEGHLVRVVEKCSKAEKCGLQDGDRVLRINGVFVDKEEHMQVVDLVRKSGNSVTLLVLDGDSYEKAVKTRVDLKELG*,2,,FALSE,FALSE,76.3333333333333,101,68,60,18,100,12,-0.892951239761135,0.195363937215704,-0.329767709491875,0.0555285434648388,-1.11432689513054,0.353127825254959,-0.388471447120464,0.0528121813289659,0.0444454289208676,0.0213315568093531,0.116800256974592,0.00655041875158722,0.0668561628656502,0.0416387819669424,0.110203691752281,0.00591114765097726,missense,"P43K,A47C",-0.388471447120464,-0.453603531428299
NHERF3_PDZ1 abundance,1,MTSTFNPRECKLSKQEGQNYGFFLRIEKDTEGHLVRVVEKCSKAEKFGLQDGDRVLRINGVFVDKEEHMQVVDLVRKSGNSVTLLVLDGDSYEKAVKTRVDLKELG*,2,,FALSE,FALSE,133.666666666667,123,106,172,52,9,90,-0.639474658005938,0.183516755998876,-1.11255511078471,0.147956963478788,-0.795689230228189,0.238354166537237,-0.901482764239566,0.103709309332149,0.0721222365272869,0.0200379771305281,0.0244588240468291,0.0174537275340754,0.104428065464222,0.0281053388080947,0.0527834988005062,0.011607947727525,missense,"P43K,A47F",-0.901482764239566,-1.08949351082483
NHERF3_PDZ1 abundance,1,MTSTFNPRECKLSKQEGQNYGFFLRIEKDTEGHLVRVVEKCSNAEKKGLQDGDRVLRINGVFVDKEEHMQVVDLVRKSGNSVTLLVLDGDSYEKAVKTRVDLKELG*,2,,FALSE,FALSE,253,243,271,245,27,27,82,-1.03159494122243,0.188303661042028,-1.06865658549134,0.0857101593027997,-0.943736129367669,0.240101634051527,-1.0509756728063,0.074191652585319,0.0293070874432636,0.0205606536199778,0.0296373089359704,0.0101107898688914,0.0869712350666172,0.0283113900269963,0.0360510966713913,0.00830410336907053,missense,"P43N,A47K",-1.0509756728063,-1.27479359949004
NHERF3_PDZ1 abundance,1,MTSTFNPRECKLSKQEGQNYGFFLRIEKDTEGHLVRVVEKCSNAEKNGLQDGDRVLRINGVFVDKEEHMQVVDLVRKSGNSVTLLVLDGDSYEKAVKTRVDLKELG*,2,,FALSE,FALSE,53,39,39,81,36,2,15,-0.410327313015946,0.190280060470861,-1.2509486558016,0.311672655647871,-1.13982479712257,0.329936171266673,-0.736337376005124,0.145709946049166,0.0971425636000848,0.0207764543316905,0.00813324415922906,0.036766431829885,0.0638495983705012,0.0389041568402654,0.0712678474709584,0.0163089837162274,missense,"P43N,A47N",-0.736337376005124,-0.884791793693993
NHERF3_PDZ1 abundance,1,MTSTFNPRECKLSKQEGQNYGFFLRIEKDTEGHLVRVVEKCSNAEKTGLQDGDRVLRINGVFVDKEEHMQVVDLVRKSGNSVTLLVLDGDSYEKAVKTRVDLKELG*,2,,FALSE,FALSE,381.666666666667,286,369,490,18,98,67,-1.20110438728445,0.164910557398822,-0.799059783620384,0.0464986160552599,-1.23867343508542,0.199641891313847,-0.848287123764347,0.0436698165054542,0.0107985518868689,0.0180063883526825,0.0614402671292044,0.00548520432062288,0.052193941156595,0.0235406121788432,0.0587375661638411,0.00488786349586439,missense,"P43N,A47T",-0.848287123764347,-1.02355622328947
NHERF3_PDZ1 abundance,1,MTSTFNPRECKLSKQEGQNYGFFLRIEKDTEGHLVRVVEKCSNAEKRGLQDGDRVLRINGVFVDKEEHMQVVDLVRKSGNSVTLLVLDGDSYEKAVKTRVDLKELG*,2,,FALSE,FALSE,839.333333333333,737,920,861,73,83,91,-1.04368663268323,0.113910243465194,-1.08043972221375,0.0489082459947324,-1.2408492608489,0.183563870305404,-1.08411357062798,0.043651778836784,0.0279868099806302,0.0124377245067608,0.0282473124598718,0.00576945606134973,0.0519373804211209,0.0216447853327227,0.032342046941996,0.00488584458052885,missense,"P43N,A47R",-1.08411357062798,-1.31586882816415
NHERF3_PDZ1 abundance,1,MTSTFNPRECKLSKQEGQNYGFFLRIEKDTEGHLVRVVEKCSNAEKMGLQDGDRVLRINGVFVDKEEHMQVVDLVRKSGNSVTLLVLDGDSYEKAVKTRVDLKELG*,2,,FALSE,FALSE,313.666666666667,266,350,325,186,63,75,-0.491817867318994,0.177899449190349,-0.906305315352427,0.0570525164050056,-1.06691626720422,0.242085193986067,-0.877205297354084,0.0530087304502859,0.0882447065374384,0.0194246300562963,0.0487890593314284,0.00673019405814647,0.072446548720162,0.0285452798927214,0.0555008205952242,0.00593314694825217,missense,"P43N,A47M",-0.877205297354084,-1.05940100135681
NHERF3_PDZ1 abundance,1,MTSTFNPRECKLSKQEGQNYGFFLRIEKDTEGHLVRVVEKCSNAEKIGLQDGDRVLRINGVFVDKEEHMQVVDLVRKSGNSVTLLVLDGDSYEKAVKTRVDLKELG*,2,,FALSE,FALSE,156.333333333333,140,221,108,5,9,6,-1.36464440713778,0.234887766429742,-1.31422312935495,0.146627453056724,-1.53871207973451,0.448449645971132,-1.3433878184807,0.119857218280556,-0.00705818909523043,0.025647116887729,0.000669077584733835,0.0172968919778783,0.0168151269915527,0.0528785773770804,0.00332206854710815,0.0134153465443623,missense,"P43N,A47I",-1.3433878184807,-1.63724555149058
NHERF3_PDZ1 abundance,1,MTSTFNPRECKLSKQEGQNYGFFLRIEKDTEGHLVRVVEKCSNAEKQGLQDGDRVLRINGVFVDKEEHMQVVDLVRKSGNSVTLLVLDGDSYEKAVKTRVDLKELG*,2,,FALSE,FALSE,765.333333333333,664,811,821,200,415,784,-0.738958188539417,0.177226567985481,-0.619524630268231,0.0237711385347536,-0.59638330912025,0.217409163124908,-0.621342215844852,0.0234230205627753,0.0612597477107003,0.0193511589548631,0.0826191124888294,0.00280415984084339,0.127929061987909,0.0256356256673838,0.0841389948795643,0.00262168555614085,missense,"P43N,A47Q",-0.621342215844852,-0.742252501509063
NHERF3_PDZ1 abundance,1,MTSTFNPRECKLSKQEGQNYGFFLRIEKDTEGHLVRVVEKCSNAEKPGLQDGDRVLRINGVFVDKEEHMQVVDLVRKSGNSVTLLVLDGDSYEKAVKTRVDLKELG*,2,,FALSE,FALSE,141.333333333333,171,162,91,5,7,7,-1.42333877686847,0.234650296917325,-1.29795957008808,0.166337832316087,-1.43089664026277,0.423366241326964,-1.34837057783545,0.129225096078502,-0.013466957776612,0.0256211878730561,0.00258760663199178,0.0196220247806716,0.0295280973546006,0.049920888001532,0.00276435959599092,0.0144638718551242,missense,"P43N,A47P",-1.34837057783545,-1.64342180265249
NHERF3_PDZ1 abundance,1,MTSTFNPRECKLSKQEGQNYGFFLRIEKDTEGHLVRVVEKCSNAEKEGLQDGDRVLRINGVFVDKEEHMQVVDLVRKSGNSVTLLVLDGDSYEKAVKTRVDLKELG*,2,,FALSE,FALSE,97.6666666666667,111,76,106,54,32,14,-0.598277183135258,0.183491304680452,-0.673050687044593,0.0836723460607717,-1.25180161631288,0.336130860680391,-0.689047296950513,0.0742500470167378,0.076620539991736,0.0200351981312278,0.0763049168674654,0.00987039944551813,0.0506459422829346,0.0396345986333031,0.0765609187413335,0.00831063932531065,missense,"P43N,A47E",-0.689047296950513,-0.826174592879464
NHERF3_PDZ1 abundance,1,MTSTFNPRECKLSKQEGQNYGFFLRIEKDTEGHLVRVVEKCSNAEKAGLQDGDRVLRINGVFVDKEEHMQVVDLVRKSGNSVTLLVLDGDSYEKAVKTRVDLKELG*,1,,FALSE,FALSE,39,44,22,51,14,24,187,-0.722868099902058,0.202894821612842,-0.411741904610413,0.10751133391241,-0.150640863238226,0.229803337696348,-0.431886300920944,0.0877927303930322,0.0630166054231674,0.022153845153004,0.107130179725209,0.0126825631238453,0.180488422055592,0.0270970747397354,0.105344365653598,0.00982644115385215,missense,P43N,-0.431886300920944,-0.50741729648074
NHERF3_PDZ1 abundance,1,MTSTFNPRECKLSKQEGQNYGFFLRIEKDTEGHLVRVVEKCSNAEKGGLQDGDRVLRINGVFVDKEEHMQVVDLVRKSGNSVTLLVLDGDSYEKAVKTRVDLKELG*,2,,FALSE,FALSE,224.333333333333,247,192,234,242,472,287,-0.392840557900955,0.177551688739403,-0.188733327724494,0.0287555616208678,-0.513464832982155,0.222723421254258,-0.199057109557388,0.0281579324266905,0.0990519216702736,0.019386658504734,0.133437362889905,0.00339214678254664,0.137706327051778,0.0262622521174641,0.131404408866635,0.00315165349985492,missense,"P43N,A47G",-0.199057109557388,-0.218819862547895
NHERF3_PDZ1 abundance,1,MTSTFNPRECKLSKQEGQNYGFFLRIEKDTEGHLVRVVEKCSNAEKVGLQDGDRVLRINGVFVDKEEHMQVVDLVRKSGNSVTLLVLDGDSYEKAVKTRVDLKELG*,2,,FALSE,FALSE,464,471,518,403,128,119,343,-0.793064107010125,0.129019628603811,-0.768191238521079,0.042703300790031,-0.718762526928427,0.169023930185414,-0.767824579266182,0.0394223137009135,0.0553519865853407,0.0140875003662785,0.0650816717841048,0.00503749035713161,0.113498815478956,0.0199303200508335,0.0677435562391103,0.00441245014247182,missense,"P43N,A47V",-0.767824579266182,-0.923820946394498
NHERF3_PDZ1 abundance,1,MTSTFNPRECKLSKQEGQNYGFFLRIEKDTEGHLVRVVEKCSNAEKYGLQDGDRVLRINGVFVDKEEHMQVVDLVRKSGNSVTLLVLDGDSYEKAVKTRVDLKELG*,2,,FALSE,FALSE,25.3333333333333,18,29,29,1,5,0,-1.23499263276467,0.393495795047294,-0.918124347479075,0.20197479915104,,,-0.98419849384753,0.179686930313688,0.00709833451854044,0.0429653395909252,0.0473948284577691,0.0238259358008334,,,0.0435253148272792,0.0201119504876901,missense,"P43N,A47Y",-0.98419849384753,-1.19202166535278
NHERF3_PDZ1 abundance,1,MTSTFNPRECKLSKQEGQNYGFFLRIEKDTEGHLVRVVEKCSNAEKSGLQDGDRVLRINGVFVDKEEHMQVVDLVRKSGNSVTLLVLDGDSYEKAVKTRVDLKELG*,2,,FALSE,FALSE,138,131,154,129,71,86,159,-0.654297138238622,0.165229283784456,-0.59530904247498,0.0523043953581973,-0.580210649673393,0.202570741102207,-0.599512130311322,0.0484200994961302,0.0705037874744819,0.0180411897090572,0.085475701739402,0.00617008246149505,0.129836048048968,0.0238859651332964,0.0865823868314772,0.00541955189492718,missense,"P43N,A47S",-0.599512130311322,-0.715193580629705
NHERF3_PDZ1 abundance,1,MTSTFNPRECKLSKQEGQNYGFFLRIEKDTEGHLVRVVEKCSTAEKKGLQDGDRVLRINGVFVDKEEHMQVVDLVRKSGNSVTLLVLDGDSYEKAVKTRVDLKELG*,2,,FALSE,FALSE,663.333333333333,613,687,690,56,90,212,-1.09410406893582,0.134315099841183,-0.984681729817222,0.0473476056532479,-0.972037155327892,0.165801136927188,-0.995103017457406,0.0431179303431196,0.0224817898580232,0.0146657065958528,0.0395433938960032,0.00558535528867564,0.0836341424754353,0.019550306989821,0.0423047962366906,0.00482609212967579,missense,"P43T,A47K",-0.995103017457406,-1.20553808704218
NHERF3_PDZ1 abundance,1,MTSTFNPRECKLSKQEGQNYGFFLRIEKDTEGHLVRVVEKCSTAEKNGLQDGDRVLRINGVFVDKEEHMQVVDLVRKSGNSVTLLVLDGDSYEKAVKTRVDLKELG*,2,,FALSE,FALSE,386.333333333333,373,451,335,102,110,112,-0.767316553033892,0.179119746752399,-0.822914699607229,0.0437513274738665,-0.944098150033753,0.233494979315531,-0.823771168667795,0.04181475064124,0.0581633314946085,0.0195578729011128,0.0586262244900938,0.00516112071394633,0.0869285476925148,0.0275323716761076,0.0614815814030103,0.00468023018192583,missense,"P43T,A47N",-0.823771168667795,-0.993168101895238
NHERF3_PDZ1 abundance,1,MTSTFNPRECKLSKQEGQNYGFFLRIEKDTEGHLVRVVEKCSTAEKTGLQDGDRVLRINGVFVDKEEHMQVVDLVRKSGNSVTLLVLDGDSYEKAVKTRVDLKELG*,2,,FALSE,FALSE,404.333333333333,403,345,465,75,127,111,-0.913093224425495,0.121989502220151,-0.700810151527755,0.0418048554909313,-1.00965454315107,0.157062109392019,-0.740203323528885,0.0383501218711665,0.0422461494824802,0.0133198891967492,0.0730302745783215,0.00493150535253257,0.0791985186086269,0.018519851624608,0.0708351407345799,0.00429244214325045,missense,"P43T,A47T",-0.740203323528885,-0.889583729484099
NHERF3_PDZ1 abundance,1,MTSTFNPRECKLSKQEGQNYGFFLRIEKDTEGHLVRVVEKCSTAEKRGLQDGDRVLRINGVFVDKEEHMQVVDLVRKSGNSVTLLVLDGDSYEKAVKTRVDLKELG*,2,,FALSE,FALSE,506.666666666667,513,511,496,156,52,68,-0.883278167661132,0.153383552995805,-1.06169839387789,0.06181233705492,-1.26575441810928,0.2231933595432,-1.05094457569574,0.0555292464387805,0.045501620201423,0.0167477684007662,0.0304581312730584,0.0072916857972398,0.0490007089416965,0.0263176645108008,0.0360545773004316,0.00621526258501851,missense,"P43T,A47R",-1.05094457569574,-1.27475505386671
NHERF3_PDZ1 abundance,1,MTSTFNPRECKLSKQEGQNYGFFLRIEKDTEGHLVRVVEKCSTAEKSGLQDGDRVLRINGVFVDKEEHMQVVDLVRKSGNSVTLLVLDGDSYEKAVKTRVDLKELG*,2,,FALSE,FALSE,1502,1453,1593,1460,1206,1236,1587,-0.377594121008503,0.0890202123078638,-0.503528256936237,0.0144514785997578,-0.597215764824965,0.113584793688613,-0.501799508604023,0.0141535558923261,0.100716662048394,0.00972001149797275,0.096302612389581,0.00170476714318928,0.127830903646632,0.0133932591002863,0.0975191389167226,0.00158417540348805,missense,"P43T,A47S",-0.501799508604023,-0.594076414339571
NHERF3_PDZ1 abundance,1,MTSTFNPRECKLSKQEGQNYGFFLRIEKDTEGHLVRVVEKCSTAEKMGLQDGDRVLRINGVFVDKEEHMQVVDLVRKSGNSVTLLVLDGDSYEKAVKTRVDLKELG*,2,,FALSE,FALSE,204.666666666667,225,168,221,58,38,52,-0.784644758569478,0.181998791913177,-0.843608090116492,0.0740800202649302,-1.0604828764555,0.253382791363588,-0.850616667360449,0.066228597413637,0.0562712852651226,0.0198722324307124,0.0561851308692675,0.00873884174845372,0.073205136788097,0.0298774269519718,0.0584768256337317,0.00741281666800648,missense,"P43T,A47M",-0.850616667360449,-1.0264437491196
NHERF3_PDZ1 abundance,1,MTSTFNPRECKLSKQEGQNYGFFLRIEKDTEGHLVRVVEKCSTAEKIGLQDGDRVLRINGVFVDKEEHMQVVDLVRKSGNSVTLLVLDGDSYEKAVKTRVDLKELG*,2,,FALSE,FALSE,164,171,138,183,3,3,72,-1.57323587746794,0.266415262081733,-1.48651604862469,0.252936856784266,-0.890157158077387,0.24361802341522,-1.29698166314792,0.146538543164712,-0.0298340445714711,0.0290895667796685,-0.0196554383980214,0.0298376695347018,0.0932889561410139,0.0287260222353757,0.00851620424049185,0.0164017267116862,missense,"P43T,A47I",-1.29698166314792,-1.57972399558389
NHERF3_PDZ1 abundance,1,MTSTFNPRECKLSKQEGQNYGFFLRIEKDTEGHLVRVVEKCSTAEKQGLQDGDRVLRINGVFVDKEEHMQVVDLVRKSGNSVTLLVLDGDSYEKAVKTRVDLKELG*,2,,FALSE,FALSE,253.333333333333,194,251,315,107,47,119,-0.628483081143155,0.150885360491869,-0.883164576522472,0.066234974559477,-0.933707866401421,0.217123282508152,-0.84865310426059,0.0584127356648882,0.0733223937805366,0.0164749937214784,0.0515188541378292,0.00781340176228518,0.0881537095851779,0.0256019162856293,0.0586966027971286,0.00653800499286101,missense,"P43T,A47Q",-0.84865310426059,-1.02400986499766
NHERF3_PDZ1 abundance,1,MTSTFNPRECKLSKQEGQNYGFFLRIEKDTEGHLVRVVEKCSTAEKHGLQDGDRVLRINGVFVDKEEHMQVVDLVRKSGNSVTLLVLDGDSYEKAVKTRVDLKELG*,2,,FALSE,FALSE,51,57,66,30,3,55,21,-1.25085816364023,0.26829870937148,-0.485668805208633,0.0683733901165693,-0.699274981611816,0.305376419542222,-0.53983779056381,0.0647493185812286,0.00536599600199644,0.0292952181574573,0.0984094007220291,0.00806565972710526,0.115796673626847,0.0360082135753066,0.0932616003073397,0.00724724434405978,missense,"P43T,A47H",-0.53983779056381,-0.641225788095146
NHERF3_PDZ1 abundance,1,MTSTFNPRECKLSKQEGQNYGFFLRIEKDTEGHLVRVVEKCSTAEKAGLQDGDRVLRINGVFVDKEEHMQVVDLVRKSGNSVTLLVLDGDSYEKAVKTRVDLKELG*,1,,FALSE,FALSE,461.666666666667,455,531,399,672,808,651,-0.272409052816382,0.176208963839652,-0.320397582682049,0.0198508604780191,-0.418913449145687,0.218248022275383,-0.320599333547942,0.0196459982148981,0.112201695005928,0.0192400479639833,0.117905602991793,0.00234170465488069,0.14885527702024,0.0257345390657895,0.117800463455612,0.00219893201297112,missense,P43T,-0.320599333547942,-0.369474399261007
NHERF3_PDZ1 abundance,1,MTSTFNPRECKLSKQEGQNYGFFLRIEKDTEGHLVRVVEKCSTAEKGGLQDGDRVLRINGVFVDKEEHMQVVDLVRKSGNSVTLLVLDGDSYEKAVKTRVDLKELG*,2,,FALSE,FALSE,703.666666666667,503,475,1133,925,478,490,-0.342719581025932,0.104022057966072,-0.405542223623256,0.0243633191403264,-0.936940585852543,0.151280453172398,-0.415105859956316,0.0234350236280677,0.104524571744731,0.0113580452490528,0.107861524436561,0.00287401636329164,0.0877725260851567,0.0178381123066632,0.107222562344103,0.00262302903200991,missense,"P43T,A47G",-0.415105859956316,-0.486617532609674
NHERF3_PDZ1 abundance,1,MTSTFNPRECKLSKQEGQNYGFFLRIEKDTEGHLVRVVEKCSTAEKVGLQDGDRVLRINGVFVDKEEHMQVVDLVRKSGNSVTLLVLDGDSYEKAVKTRVDLKELG*,2,,FALSE,FALSE,1075,969,1086,1170,78,227,581,-1.08011399403448,0.117945636098509,-0.810536122243457,0.0308499454119648,-0.898177089417106,0.148273225385492,-0.830538615495531,0.0292590281445066,0.024009349559052,0.0128783442466801,0.0600864620584169,0.00363921054475227,0.0923432924222081,0.0174835174738899,0.0607241164316299,0.003274896645699,missense,"P43T,A47V",-0.830538615495531,-1.00155651649791
NHERF3_PDZ1 abundance,1,MTSTFNPRECKLSKQEGQNYGFFLRIEKDTEGHLVRVVEKCSTAEKWGLQDGDRVLRINGVFVDKEEHMQVVDLVRKSGNSVTLLVLDGDSYEKAVKTRVDLKELG*,2,,FALSE,FALSE,141,158,92,173,30,3,5,-0.874361437479801,0.187634700598558,-1.3752233881911,0.253507626454025,-1.75521666192326,0.481269608482054,-1.11454898501334,0.143916438197749,0.046475227404101,0.0204876106218357,-0.00652681149139583,0.0299050003183734,-0.00871383574621054,0.0567485167175127,0.0289354800530073,0.0161082404510159,missense,"P43T,A47W",-1.11454898501334,-1.35359426302417
NHERF3_PDZ1 abundance,1,MTSTFNPRECKLSKQEGQNYGFFLRIEKDTEGHLVRVVEKCSTAEKCGLQDGDRVLRINGVFVDKEEHMQVVDLVRKSGNSVTLLVLDGDSYEKAVKTRVDLKELG*,2,,FALSE,FALSE,95.3333333333333,62,73,151,46,19,117,-0.474429547136488,0.186189685279379,-0.805082595722706,0.105405729051228,-0.665624222239163,0.23349029710246,-0.716915137644245,0.0853750612304798,0.0901433166139891,0.0203298311113961,0.0607297867371279,0.012434175669295,0.119764575707427,0.0275318195767395,0.0734417345510715,0.00955583692900405,missense,"P43T,A47C",-0.716915137644245,-0.860717457828482
NHERF3_PDZ1 abundance,1,MTSTFNPRECKLSKQEGQNYGFFLRIEKDTEGHLVRVVEKCSTAEKLGLQDGDRVLRINGVFVDKEEHMQVVDLVRKSGNSVTLLVLDGDSYEKAVKTRVDLKELG*,2,,FALSE,FALSE,41.6666666666667,36,63,26,4,0,1,-0.709217227394717,0.260195042368296,,,-1.34397294220922,0.990498141578953,-0.750192035948063,0.25165688799143,0.0645071280167312,0.0284103883597673,,,0.0397776349219079,0.116793787422699,0.0697171268130356,0.0281673845857015,missense,"P43T,A47L",-0.750192035948063,-0.901964980974024
NHERF3_PDZ1 abundance,1,MTSTFNPRECKLSKQEGQNYGFFLRIEKDTEGHLVRVVEKCSTAEKEGLQDGDRVLRINGVFVDKEEHMQVVDLVRKSGNSVTLLVLDGDSYEKAVKTRVDLKELG*,2,,FALSE,FALSE,260.333333333333,221,181,379,134,41,237,-0.533654686532447,0.178782494109167,-0.843209308303263,0.07132711653141,-0.736647031938975,0.223893462751084,-0.795546432944078,0.0635266081201627,0.083676593821789,0.0195210486846238,0.0562321731236501,0.00841409575095095,0.111389978532495,0.0264002166144374,0.0646407120443571,0.00711038913588851,missense,"P43T,A47E",-0.795546432944078,-0.958182856893986
NHERF3_PDZ1 abundance,1,MTSTFNPRECKLSKQEGQNYGFFLRIEKDTEGHLVRVVEKCSTAEKDGLQDGDRVLRINGVFVDKEEHMQVVDLVRKSGNSVTLLVLDGDSYEKAVKTRVDLKELG*,2,,FALSE,FALSE,383.333333333333,394,332,424,211,64,94,-0.570091198850308,0.177389422921144,-0.887490559335933,0.0567466533151502,-1.08020229813257,0.236731394484554,-0.869032280244847,0.0526925869187997,0.0796981342170105,0.0193689408923141,0.0510085400331871,0.00669411295113029,0.070879937126663,0.0279139909537167,0.0564156078596571,0.00589776171994896,missense,"P43T,A47D",-0.869032280244847,-1.04927034827417
NHERF3_PDZ1 abundance,1,MTSTFNPRECKLSKQEGQNYGFFLRIEKDTEGHLVRVVEKCSTAEKYGLQDGDRVLRINGVFVDKEEHMQVVDLVRKSGNSVTLLVLDGDSYEKAVKTRVDLKELG*,2,,FALSE,FALSE,19,18,17,22,4,2,0,-0.82819724968018,0.255557399266332,-1.02303343011068,0.315891107606102,,,-0.905271255899156,0.198681103713263,0.0515158403679868,0.0279040096048089,0.0350192396307901,0.037264061068573,,,0.0523594615232947,0.0222379252277557,missense,"P43T,A47Y",-0.905271255899156,-1.09418943819128
NHERF3_PDZ1 abundance,1,MTSTFNPRECKLSKQEGQNYGFFLRIEKDTEGHLVRVVEKCSTAEKFGLQDGDRVLRINGVFVDKEEHMQVVDLVRKSGNSVTLLVLDGDSYEKAVKTRVDLKELG*,2,,FALSE,FALSE,160,167,135,178,4,1,31,-1.48187253860231,0.24706567294562,-1.78203196600614,0.436773234400862,-1.16016631884197,0.276341579620055,-1.40585250225696,0.169712858541649,-0.0198581898611291,0.0269768080700664,-0.0545159423086581,0.0515239083593549,0.0614510442856219,0.0325845939041824,-0.00366946180595798,0.0189955752605674,missense,"P43T,A47F",-1.40585250225696,-1.7146720431761
NHERF3_PDZ1 abundance,1,MTSTFNPRECKLSKQEGQNYGFFLRIEKDTEGHLVRVVEKCSRAEKNGLQDGDRVLRINGVFVDKEEHMQVVDLVRKSGNSVTLLVLDGDSYEKAVKTRVDLKELG*,2,,FALSE,FALSE,87.3333333333333,83,72,107,20,24,29,-0.836308500624925,0.175383426685587,-0.639421580695836,0.0983169997145387,-0.989807629222946,0.239389135049592,-0.72099903040904,0.0807362631101268,0.0506301824887042,0.0191499085403459,0.0802719708379248,0.0115979544635041,0.0815387514157499,0.0282273762833276,0.072984633698276,0.00903662677857152,missense,"P43R,A47N",-0.72099903040904,-0.865779542034823
NHERF3_PDZ1 abundance,1,MTSTFNPRECKLSKQEGQNYGFFLRIEKDTEGHLVRVVEKCSRAEKTGLQDGDRVLRINGVFVDKEEHMQVVDLVRKSGNSVTLLVLDGDSYEKAVKTRVDLKELG*,2,,FALSE,FALSE,959.333333333333,942,898,1038,101,210,123,-1.02220167496659,0.111932949451072,-0.832667858053067,0.0316112045952804,-1.29379424355306,0.158361419661651,-0.86258074511824,0.0298750841414321,0.0303327270552481,0.0122218261163405,0.0574756941864982,0.00372901240372532,0.0456944155981978,0.0186730587443968,0.0571377135509803,0.00334385039590321,missense,"P43R,A47T",-0.86258074511824,-1.04127351389287
NHERF3_PDZ1 abundance,1,MTSTFNPRECKLSKQEGQNYGFFLRIEKDTEGHLVRVVEKCSRAEKRGLQDGDRVLRINGVFVDKEEHMQVVDLVRKSGNSVTLLVLDGDSYEKAVKTRVDLKELG*,2,,FALSE,FALSE,291.666666666667,198,308,369,17,7,25,-0.966381794672838,0.145611894200648,-1.41060120841927,0.165960402487409,-1.37512634511988,0.279516016057033,-1.18825746651056,0.101918904246192,0.0364276336411183,0.0158991901858996,-0.0107001523095214,0.0195775013108863,0.0361042066091193,0.03295890500972,0.0206854569277476,0.0114075517478128,missense,"P43R,A47R",-1.18825746651056,-1.44495771489464
NHERF3_PDZ1 abundance,1,MTSTFNPRECKLSKQEGQNYGFFLRIEKDTEGHLVRVVEKCSRAEKSGLQDGDRVLRINGVFVDKEEHMQVVDLVRKSGNSVTLLVLDGDSYEKAVKTRVDLKELG*,2,,FALSE,FALSE,2749.66666666667,2647,2818,2784,1491,1747,2147,-0.495568954300871,0.0780220645429549,-0.559016427807116,0.0120673848342226,-0.799800332420131,0.138149307826257,-0.559326087770912,0.0118814010077741,0.0878351297947135,0.00851913677570618,0.0897569561867664,0.00142352777451769,0.103943308173599,0.0162897639213458,0.0910803194104243,0.00132985826167537,missense,"P43R,A47S",-0.559326087770912,-0.665382005503933
NHERF3_PDZ1 abundance,1,MTSTFNPRECKLSKQEGQNYGFFLRIEKDTEGHLVRVVEKCSRAEKMGLQDGDRVLRINGVFVDKEEHMQVVDLVRKSGNSVTLLVLDGDSYEKAVKTRVDLKELG*,2,,FALSE,FALSE,422.333333333333,375,427,465,24,61,69,-1.1712941100118,0.152274654585685,-0.960991639705829,0.0576363736646659,-1.1814185618798,0.201354737462377,-1.00032362798661,0.0520706824647435,0.0140535007387754,0.0166266890973471,0.0423379928681646,0.00679906871797527,0.058945103232912,0.0237425810473968,0.0417204651431849,0.00582815336520542,missense,"P43R,A47M",-1.00032362798661,-1.21200916050795
NHERF3_PDZ1 abundance,1,MTSTFNPRECKLSKQEGQNYGFFLRIEKDTEGHLVRVVEKCSRAEKIGLQDGDRVLRINGVFVDKEEHMQVVDLVRKSGNSVTLLVLDGDSYEKAVKTRVDLKELG*,2,,FALSE,FALSE,943,926,947,956,23,33,131,-1.44025035145722,0.138353951575238,-1.35400415668088,0.0765010961245781,-1.24455552643523,0.15554429022793,-1.35393554449253,0.0614940891031966,-0.0153135125666976,0.0151067040308831,-0.00402368709255671,0.00902444370594239,0.0515003591114876,0.0183408792052209,0.00214148550226853,0.00688289389311738,missense,"P43R,A47I",-1.35393554449253,-1.650319713897
NHERF3_PDZ1 abundance,1,MTSTFNPRECKLSKQEGQNYGFFLRIEKDTEGHLVRVVEKCSRAEKQGLQDGDRVLRINGVFVDKEEHMQVVDLVRKSGNSVTLLVLDGDSYEKAVKTRVDLKELG*,2,,FALSE,FALSE,143,145,156,128,16,4,40,-1.03362568179025,0.196818034559355,-1.44120471545736,0.219232130284972,-0.966467866261635,0.26430905235206,-1.15701541806815,0.128104602633988,0.0290853532869758,0.0214903279752831,-0.0143102917775879,0.0258616950411895,0.0842908406922165,0.0311657881811794,0.0241823085368813,0.0143384575657349,missense,"P43R,A47Q",-1.15701541806815,-1.40623243754226
NHERF3_PDZ1 abundance,1,MTSTFNPRECKLSKQEGQNYGFFLRIEKDTEGHLVRVVEKCSRAEKHGLQDGDRVLRINGVFVDKEEHMQVVDLVRKSGNSVTLLVLDGDSYEKAVKTRVDLKELG*,2,,FALSE,FALSE,392.333333333333,406,396,375,72,89,70,-0.855240429755998,0.136192904171877,-0.830780573919774,0.048605224500885,-1.1401033605468,0.22279868792241,-0.845961430725603,0.0448406046690096,0.048563027580149,0.0148707418256292,0.0576983274594946,0.00573371016290582,0.063816751789587,0.0262711271257767,0.0589978757098005,0.00501890715906178,missense,"P43R,A47H",-0.845961430725603,-1.02067347031865
NHERF3_PDZ1 abundance,1,MTSTFNPRECKLSKQEGQNYGFFLRIEKDTEGHLVRVVEKCSRAEKLGLQDGDRVLRINGVFVDKEEHMQVVDLVRKSGNSVTLLVLDGDSYEKAVKTRVDLKELG*,2,,FALSE,FALSE,2428,2344,2646,2294,166,96,337,-1.18108818313287,0.0903921346282556,-1.31130185814897,0.0449688243418408,-1.18171166688866,0.116512769393667,-1.27440060229516,0.0380538089859654,0.0129840975001088,0.00986981007048588,0.00101368503330113,0.0053047426030929,0.058910541992804,0.0137385089879133,0.0110436511562884,0.00425927651419982,missense,"P43R,A47L",-1.27440060229516,-1.55173422256865
NHERF3_PDZ1 abundance,1,MTSTFNPRECKLSKQEGQNYGFFLRIEKDTEGHLVRVVEKCSRAEKEGLQDGDRVLRINGVFVDKEEHMQVVDLVRKSGNSVTLLVLDGDSYEKAVKTRVDLKELG*,2,,FALSE,FALSE,728,709,661,814,90,116,205,-1.07226204506469,0.113814363094091,-0.875052984211813,0.0424082450373586,-1.01894654967959,0.143795610230436,-0.907599128895987,0.0383034389550733,0.0248666945629478,0.0124272554426528,0.0524757372660643,0.00500268413650216,0.0781028591725649,0.0169555431035931,0.0520989079795719,0.00428721703035298,missense,"P43R,A47E",-0.907599128895987,-1.09707489327306
NHERF3_PDZ1 abundance,1,MTSTFNPRECKLSKQEGQNYGFFLRIEKDTEGHLVRVVEKCSRAEKDGLQDGDRVLRINGVFVDKEEHMQVVDLVRKSGNSVTLLVLDGDSYEKAVKTRVDLKELG*,2,,FALSE,FALSE,402.333333333333,240,327,640,32,20,98,-0.99486429234687,0.128337110981232,-1.19054640874466,0.0988878631852001,-1.20751058941721,0.162052475168491,-1.13466728000784,0.0705247135369504,0.0333176634702416,0.0140129770758139,0.0152585888391296,0.0116652963123892,0.0558684829045049,0.019108286569806,0.0266836849329075,0.00789367119988928,missense,"P43R,A47D",-1.13466728000784,-1.37853137798177
NHERF3_PDZ1 abundance,1,MTSTFNPRECKLSKQEGQNYGFFLRIEKDTEGHLVRVVEKCSRAEKAGLQDGDRVLRINGVFVDKEEHMQVVDLVRKSGNSVTLLVLDGDSYEKAVKTRVDLKELG*,1,,FALSE,FALSE,275.333333333333,272,216,338,598,251,352,-0.162211447268876,0.12600924929096,-0.387626340823281,0.0341281693739596,-0.56014479081829,0.161458470454198,-0.379731208730518,0.0322764492803392,0.124234040977722,0.0137588006162377,0.109974969654488,0.00402592588739674,0.132202097570112,0.0190382449842473,0.111181966807914,0.00361262974837059,missense,P43R,-0.379731208730518,-0.44276979380061
NHERF3_PDZ1 abundance,1,MTSTFNPRECKLSKQEGQNYGFFLRIEKDTEGHLVRVVEKCSRAEKGGLQDGDRVLRINGVFVDKEEHMQVVDLVRKSGNSVTLLVLDGDSYEKAVKTRVDLKELG*,2,,FALSE,FALSE,1179.66666666667,1111,1266,1162,1053,1293,1711,-0.444029814092982,0.0805979475250799,-0.425090478048176,0.0147131777647911,-0.479771265906633,0.103841304266659,-0.426731740028814,0.0143353976183843,0.0934626274430431,0.00880039438624857,0.105555516672701,0.001735638457489,0.141679276768026,0.0122443634239259,0.10592130396106,0.00160452853537525,missense,"P43R,A47G",-0.426731740028814,-0.501028093143275
NHERF3_PDZ1 abundance,1,MTSTFNPRECKLSKQEGQNYGFFLRIEKDTEGHLVRVVEKCSRAEKVGLQDGDRVLRINGVFVDKEEHMQVVDLVRKSGNSVTLLVLDGDSYEKAVKTRVDLKELG*,2,,FALSE,FALSE,1421.33333333333,1287,1431,1546,272,214,277,-0.802134532911624,0.0972248047608276,-0.940109202468583,0.0310558244158848,-1.21905604013537,0.146311286059008,-0.938792734316886,0.0289964831037834,0.0543615975290983,0.0106158612259333,0.044801387366245,0.00366349703965538,0.054507110419013,0.0172521769846808,0.0486074784879421,0.00324551057487796,missense,"P43R,A47V",-0.938792734316886,-1.13574012432447
NHERF3_PDZ1 abundance,1,MTSTFNPRECKLSKQEGQNYGFFLRIEKDTEGHLVRVVEKCSRAEKYGLQDGDRVLRINGVFVDKEEHMQVVDLVRKSGNSVTLLVLDGDSYEKAVKTRVDLKELG*,2,,FALSE,FALSE,612,538,688,610,52,199,71,-1.07249773757777,0.182039527855679,-0.7761147957276,0.0328640411137465,-1.29367821151472,0.243231850173625,-0.794298438160795,0.0320590804631212,0.0248409595767273,0.0198766803400044,0.0641469701970241,0.00387680313100111,0.0457080974221717,0.0286804869298623,0.0647803972693564,0.00358830014976358,missense,"P43R,A47Y",-0.794298438160795,-0.956635937068736
NHERF3_PDZ1 abundance,1,MTSTFNPRECKLSKQEGQNYGFFLRIEKDTEGHLVRVVEKCSRAEKWGLQDGDRVLRINGVFVDKEEHMQVVDLVRKSGNSVTLLVLDGDSYEKAVKTRVDLKELG*,2,,FALSE,FALSE,744,786,820,626,29,22,168,-1.30600592215091,0.141952621418276,-1.42578853304602,0.0935407393448777,-1.03114395105949,0.221531550740845,-1.34989824135063,0.0736628868587152,-0.000655522402806002,0.0154996385268239,-0.0124917234513881,0.0110345234146112,0.0766646124519774,0.0261217136696512,0.00259337168426238,0.00824491982080423,missense,"P43R,A47W",-1.34989824135063,-1.64531537865906
NHERF3_PDZ1 abundance,1,MTSTFNPRECKLSKQEGQNYGFFLRIEKDTEGHLVRVVEKCSRAEKCGLQDGDRVLRINGVFVDKEEHMQVVDLVRKSGNSVTLLVLDGDSYEKAVKTRVDLKELG*,2,,FALSE,FALSE,205.333333333333,217,228,171,87,111,52,-0.708001174611233,0.135871539934095,-0.555837995396526,0.0467498680553392,-0.958139291176453,0.204096721496599,-0.589251032230463,0.0432044990014559,0.064639907379206,0.0148356524453043,0.0901318996296134,0.00551484323621474,0.0852728978886915,0.0240658998775552,0.0877308882622228,0.00483578156322115,missense,"P43R,A47C",-0.589251032230463,-0.702474700500774
NHERF3_PDZ1 abundance,1,MTSTFNPRECKLSKQEGQNYGFFLRIEKDTEGHLVRVVEKCSRAEKFGLQDGDRVLRINGVFVDKEEHMQVVDLVRKSGNSVTLLVLDGDSYEKAVKTRVDLKELG*,2,,FALSE,FALSE,451.333333333333,520,452,382,37,77,34,-1.15748535009768,0.136897496271019,-0.835866400073112,0.0522796759742355,-1.38268447374099,0.228273909359997,-0.898944455392256,0.0477586306031453,0.0155612628711981,0.0149476754020327,0.0570983785157008,0.00616716644198278,0.0352129959844528,0.0269167334341887,0.0530676059515964,0.00534551518228684,missense,"P43R,A47F",-0.898944455392256,-1.08634721539867
NHERF3_PDZ1 abundance,1,MTSTFNPRECKLSKQEGQNYGFFLRIEKDTEGHLVRVVEKCSSAEKNGLQDGDRVLRINGVFVDKEEHMQVVDLVRKSGNSVTLLVLDGDSYEKAVKTRVDLKELG*,2,,FALSE,FALSE,330.333333333333,245,134,612,78,22,17,-0.658880254198885,0.134418356297893,-0.753414967874134,0.101822143413558,-1.57513558680383,0.281616421397394,-0.784612300634445,0.077990019721383,0.0700033624735143,0.0146769810460079,0.0668247529867581,0.012011438368905,0.0125202786084335,0.0332065726069882,0.0658645446695419,0.00872924598596106,missense,"P43S,A47N",-0.784612300634445,-0.94462973450258
NHERF3_PDZ1 abundance,1,MTSTFNPRECKLSKQEGQNYGFFLRIEKDTEGHLVRVVEKCSSAEKTGLQDGDRVLRINGVFVDKEEHMQVVDLVRKSGNSVTLLVLDGDSYEKAVKTRVDLKELG*,2,,FALSE,FALSE,1074.66666666667,971,1113,1140,194,409,386,-0.903230785259393,0.127596428400581,-0.709870002505858,0.0232650281487719,-0.939899478416168,0.159583368913903,-0.720602383084844,0.0226558585654477,0.0433230175285936,0.0139321028224996,0.071961530216764,0.00274445658273782,0.0874236306611515,0.0188171439023773,0.0730290295334732,0.00253581885409772,missense,"P43S,A47T",-0.720602383084844,-0.865287888049046
NHERF3_PDZ1 abundance,1,MTSTFNPRECKLSKQEGQNYGFFLRIEKDTEGHLVRVVEKCSSAEKRGLQDGDRVLRINGVFVDKEEHMQVVDLVRKSGNSVTLLVLDGDSYEKAVKTRVDLKELG*,2,,FALSE,FALSE,1988,1786,2076,2102,145,190,433,-1.11240489429662,0.0952322745866743,-1.0540190663257,0.0324789729643062,-1.09232368801771,0.13222590450874,-1.06175481900597,0.0299418448856438,0.0204835444223215,0.0103982992172532,0.03136402233482,0.00383137860751564,0.069450653240016,0.0155913106089729,0.0348446112899065,0.00335132277455514,missense,"P43S,A47R",-1.06175481900597,-1.28815461283632
NHERF3_PDZ1 abundance,1,MTSTFNPRECKLSKQEGQNYGFFLRIEKDTEGHLVRVVEKCSSAEKSGLQDGDRVLRINGVFVDKEEHMQVVDLVRKSGNSVTLLVLDGDSYEKAVKTRVDLKELG*,2,,FALSE,FALSE,1384,1177,1356,1619,1448,2935,3111,-0.392323224287733,0.0768321108099062,-0.221045685313968,0.0113917305350223,-0.499360959501221,0.101831496459654,-0.228052218509969,0.0112001772881666,0.0991084087144902,0.00838920713762254,0.129625639047443,0.00134382428663718,0.139369373888537,0.0120073785615439,0.128159052097384,0.00125361043610525,missense,"P43S,A47S",-0.228052218509969,-0.254760003864848
NHERF3_PDZ1 abundance,1,MTSTFNPRECKLSKQEGQNYGFFLRIEKDTEGHLVRVVEKCSSAEKMGLQDGDRVLRINGVFVDKEEHMQVVDLVRKSGNSVTLLVLDGDSYEKAVKTRVDLKELG*,2,,FALSE,FALSE,191.666666666667,194,166,215,35,52,77,-0.889359916676687,0.185841893539465,-0.754227658536015,0.0643910124674453,-0.921304389493781,0.241736662302669,-0.777802017782398,0.0590022982497471,0.0448375612329436,0.0202918561434284,0.0667288840188607,0.00759587896930019,0.0896162555349805,0.0285041830611049,0.0666268041799494,0.00660399339555327,missense,"P43S,A47M",-0.777802017782398,-0.93618822360806
NHERF3_PDZ1 abundance,1,MTSTFNPRECKLSKQEGQNYGFFLRIEKDTEGHLVRVVEKCSSAEKHGLQDGDRVLRINGVFVDKEEHMQVVDLVRKSGNSVTLLVLDGDSYEKAVKTRVDLKELG*,2,,FALSE,FALSE,140.333333333333,200,108,113,97,100,44,-0.59917518056721,0.179844087261742,-0.456749295594291,0.0514672688495745,-0.893595535110134,0.260491822050342,-0.482368443463047,0.0486117295018834,0.0765224887162173,0.0196369627830255,0.10182088761227,0.00607133092152343,0.0928835226935552,0.0307156825568603,0.0996940139583084,0.00544100060675579,missense,"P43S,A47H",-0.482368443463047,-0.569991137465885
NHERF3_PDZ1 abundance,1,MTSTFNPRECKLSKQEGQNYGFFLRIEKDTEGHLVRVVEKCSSAEKPGLQDGDRVLRINGVFVDKEEHMQVVDLVRKSGNSVTLLVLDGDSYEKAVKTRVDLKELG*,2,,FALSE,FALSE,317,312,348,291,13,21,24,-1.34748228968872,0.156695570732323,-1.1436909422669,0.0968932349271219,-1.41241454315191,0.257180057864904,-1.21983400850654,0.0784797756149439,-0.00518427782710756,0.0171094036928626,0.0207858889820655,0.011430000201076,0.0317073988903415,0.0303251785609098,0.017151166213966,0.00878406325210923,missense,"P43S,A47P",-1.21983400850654,-1.48409760512551
NHERF3_PDZ1 abundance,1,MTSTFNPRECKLSKQEGQNYGFFLRIEKDTEGHLVRVVEKCSSAEKLGLQDGDRVLRINGVFVDKEEHMQVVDLVRKSGNSVTLLVLDGDSYEKAVKTRVDLKELG*,2,,FALSE,FALSE,829.666666666667,738,861,890,61,39,171,-1.05806535984152,0.105526299926738,-1.24135426149243,0.0707575068233613,-1.19057609361039,0.160604570589201,-1.18522335507052,0.0551901268170458,0.0264168138001951,0.0115222916462962,0.00926504586824931,0.00834690180203977,0.057865300283909,0.018937558072151,0.0210250581383067,0.00617730569505536,missense,"P43S,A47L",-1.18522335507052,-1.44119686012066
NHERF3_PDZ1 abundance,1,MTSTFNPRECKLSKQEGQNYGFFLRIEKDTEGHLVRVVEKCSSAEKEGLQDGDRVLRINGVFVDKEEHMQVVDLVRKSGNSVTLLVLDGDSYEKAVKTRVDLKELG*,2,,FALSE,FALSE,605.333333333333,634,618,564,377,182,470,-0.54152325408089,0.103464892417092,-0.688012247467844,0.0355891341074592,-0.675029163178583,0.134623732455548,-0.672661727992115,0.0326491571851116,0.0828174342549824,0.0112972090029694,0.0745399779759649,0.00419826843752654,0.118655599701626,0.0158740485523771,0.0783949183039541,0.00365434609865865,missense,"P43S,A47E",-0.672661727992115,-0.805864282444466
NHERF3_PDZ1 abundance,1,MTSTFNPRECKLSKQEGQNYGFFLRIEKDTEGHLVRVVEKCSSAEKDGLQDGDRVLRINGVFVDKEEHMQVVDLVRKSGNSVTLLVLDGDSYEKAVKTRVDLKELG*,2,,FALSE,FALSE,123.666666666667,80,96,195,32,4,21,-0.687734140868765,0.152984141063226,-1.23276442682226,0.220554310373002,-1.27783929835983,0.300997845255645,-0.926124334113683,0.115995179329866,0.0668528407782559,0.0167041570851284,0.0102783448057971,0.0260176658753081,0.0475757300590895,0.0354919175289296,0.050025423784243,0.0129830772857011,missense,"P43S,A47D",-0.926124334113683,-1.12003733478478
NHERF3_PDZ1 abundance,1,MTSTFNPRECKLSKQEGQNYGFFLRIEKDTEGHLVRVVEKCSSAEKAGLQDGDRVLRINGVFVDKEEHMQVVDLVRKSGNSVTLLVLDGDSYEKAVKTRVDLKELG*,1,,FALSE,FALSE,408.333333333333,352,403,470,1122,1432,1815,-0.0466720597332551,0.176163930048602,-0.0876123842041142,0.0184178866892075,-0.133470740775819,0.216064711601103,-0.0875001421826797,0.0182525651784857,0.136849649795089,0.0192351307777011,0.14536608428764,0.0021726640535779,0.182513023161556,0.0254770957531115,0.143890727156341,0.00204296821422786,missense,P43S,-0.0875001421826797,-0.0805422937725979
NHERF3_PDZ1 abundance,1,MTSTFNPRECKLSKQEGQNYGFFLRIEKDTEGHLVRVVEKCSSAEKGGLQDGDRVLRINGVFVDKEEHMQVVDLVRKSGNSVTLLVLDGDSYEKAVKTRVDLKELG*,2,,FALSE,FALSE,822,834,834,798,2728,1768,2244,0.0110487094986055,0.0897110091268025,-0.23026938594195,0.0145938090108488,-0.252481430571538,0.110654681913415,-0.224521718035087,0.0142839421697677,0.143152112191665,0.00979543878407746,0.128537566179283,0.00172155713506655,0.168479973909316,0.0130477573396755,0.128554213006548,0.001598769243739,missense,"P43S,A47G",-0.224521718035087,-0.250383862833809
NHERF3_PDZ1 abundance,1,MTSTFNPRECKLSKQEGQNYGFFLRIEKDTEGHLVRVVEKCSSAEKVGLQDGDRVLRINGVFVDKEEHMQVVDLVRKSGNSVTLLVLDGDSYEKAVKTRVDLKELG*,2,,FALSE,FALSE,467,429,395,577,207,45,194,-0.701242810556946,0.0970521973896673,-0.935426771494422,0.0679812790404342,-0.968599613468013,0.13884864765933,-0.873619252099724,0.0516798222615314,0.0653778451420139,0.0105970144316063,0.0453537498404305,0.00801940438551779,0.0840394774441606,0.0163722260122589,0.0559021985055507,0.00578440526933174,missense,"P43S,A47V",-0.873619252099724,-1.05495601122342
NHERF3_PDZ1 abundance,1,MTSTFNPRECKLSKQEGQNYGFFLRIEKDTEGHLVRVVEKCSSAEK*GLQDGDRVLRINGVFVDKEEHMQVVDLVRKSGNSVTLLVLDGDSYEKAVKTRVDLKELG*,2,,FALSE,TRUE,578,441,595,698,5,18,48,-1.64730516042061,0.208261775172795,-1.35153609836669,0.103713839420182,-1.48275416141198,0.206658923773808,-1.42247595285937,0.0846858087272191,-0.0379215818091575,0.0227398564526785,-0.00373254285479183,0.0122345920880717,0.0234133596815815,0.0243680198872114,-0.0055300869213544,0.00947869045989305,stop,"P43S,A47*",-1.42247595285937,-1.73527721368272
NHERF3_PDZ1 abundance,1,MTSTFNPRECKLSKQEGQNYGFFLRIEKDTEGHLVRVVEKCSSAEKWGLQDGDRVLRINGVFVDKEEHMQVVDLVRKSGNSVTLLVLDGDSYEKAVKTRVDLKELG*,2,,FALSE,FALSE,509.666666666667,410,487,632,63,16,99,-0.909606348820058,0.132469124137295,-1.32795183254153,0.109992908218429,-1.17440542736945,0.182529061566322,-1.1602680036783,0.0767741143215115,0.0426268772980873,0.0144641466961222,-0.000950427433353523,0.0129753017741557,0.0597720513177034,0.0215227666970262,0.0238182540080731,0.0085931524528519,missense,"P43S,A47W",-1.1602680036783,-1.4102640963529
NHERF3_PDZ1 abundance,1,MTSTFNPRECKLSKQEGQNYGFFLRIEKDTEGHLVRVVEKCSSAEKCGLQDGDRVLRINGVFVDKEEHMQVVDLVRKSGNSVTLLVLDGDSYEKAVKTRVDLKELG*,2,,FALSE,FALSE,1376.33333333333,1292,1273,1564,637,917,1192,-0.667073227361131,0.103650851718416,-0.512487469721732,0.0167049490295232,-0.702074062106704,0.128082290465433,-0.519429268371975,0.0163570957790441,0.0691087814421391,0.0113175136787297,0.0952457398017609,0.00197059754388455,0.115466622313699,0.0151027197096863,0.0955458798992531,0.00183081262424727,missense,"P43S,A47C",-0.519429268371975,-0.615928929482051
NHERF3_PDZ1 abundance,1,MTSTFNPRECKLSKQEGQNYGFFLRIEKDTEGHLVRVVEKCSSAEKFGLQDGDRVLRINGVFVDKEEHMQVVDLVRKSGNSVTLLVLDGDSYEKAVKTRVDLKELG*,2,,FALSE,FALSE,264.666666666667,253,228,313,55,39,53,-0.804116040846171,0.18229313548737,-0.918020943798387,0.0723797837664942,-1.06858919407093,0.211517635684074,-0.917765054888199,0.0641070046814435,0.0541452390257001,0.019904371456798,0.0474070264620153,0.00853827352990247,0.0722492869014444,0.0249409309732343,0.0509610589448093,0.00717535160635492,missense,"P43S,A47F",-0.917765054888199,-1.1096758052881
NHERF3_PDZ1 abundance,1,MTSTFNPRECKLSKQEGQNYGFFLRIEKDTEGHLVRVVEKCSMAEKKGLQDGDRVLRINGVFVDKEEHMQVVDLVRKSGNSVTLLVLDGDSYEKAVKTRVDLKELG*,2,,FALSE,FALSE,30.3333333333333,21,16,54,2,1,0,-1.07682904633875,0.307358601713784,-1.19664915422386,0.441776214934901,,,-1.11591031085186,0.252302631625318,0.0243680291054716,0.0335601215185476,0.0145386791147113,0.0521140844284381,,,0.0287831099400883,0.0282396612057641,missense,"P43M,A47K",-1.11591031085186,-1.35528165944316
NHERF3_PDZ1 abundance,1,MTSTFNPRECKLSKQEGQNYGFFLRIEKDTEGHLVRVVEKCSMAEKRGLQDGDRVLRINGVFVDKEEHMQVVDLVRKSGNSVTLLVLDGDSYEKAVKTRVDLKELG*,2,,FALSE,FALSE,1110.66666666667,1045,1120,1167,121,170,333,-1.07020681013405,0.109300419921412,-0.933815264305561,0.0346967990784607,-0.943158169185842,0.134989369581051,-0.946123365909361,0.032120647063129,0.0250911032296868,0.0119343833363957,0.0455438511153705,0.00409300423029317,0.0870393847741043,0.0159171623583675,0.0477869775234369,0.00359519115963776,missense,"P43M,A47R",-0.946123365909361,-1.14482662011268
NHERF3_PDZ1 abundance,1,MTSTFNPRECKLSKQEGQNYGFFLRIEKDTEGHLVRVVEKCSMAEKIGLQDGDRVLRINGVFVDKEEHMQVVDLVRKSGNSVTLLVLDGDSYEKAVKTRVDLKELG*,2,,FALSE,FALSE,93,105,71,103,2,11,13,-1.54910386076592,0.30197520312124,-0.947473742026652,0.135721932475233,-1.26684234767182,0.343650207071533,-1.07365057278065,0.116467032511473,-0.027199098262855,0.0329723146052508,0.0439326302368862,0.0160104233969394,0.0488724266070571,0.0405212362826829,0.0335131465555909,0.0130358907419128,missense,"P43M,A47I",-1.07365057278065,-1.30289968837416
NHERF3_PDZ1 abundance,1,MTSTFNPRECKLSKQEGQNYGFFLRIEKDTEGHLVRVVEKCSMAEKPGLQDGDRVLRINGVFVDKEEHMQVVDLVRKSGNSVTLLVLDGDSYEKAVKTRVDLKELG*,2,,FALSE,FALSE,160.666666666667,152,141,189,24,11,7,-0.928480449812518,0.190323577192803,-1.13578999520768,0.133650987987913,-1.67304640571439,0.422716493423344,-1.10533134224167,0.105889219990086,0.040566036575464,0.0207812058709944,0.0217179233655137,0.0157661246497225,0.000975203569733546,0.0498442735028791,0.0299671898980886,0.0118519401823099,missense,"P43M,A47P",-1.10533134224167,-1.34216877107776
NHERF3_PDZ1 abundance,1,MTSTFNPRECKLSKQEGQNYGFFLRIEKDTEGHLVRVVEKCSMAEKLGLQDGDRVLRINGVFVDKEEHMQVVDLVRKSGNSVTLLVLDGDSYEKAVKTRVDLKELG*,2,,FALSE,FALSE,498.666666666667,435,473,588,25,67,106,-1.19969575909987,0.18887408864066,-0.954018171621849,0.055056467124523,-1.11990566664236,0.234261879318326,-0.98036279760549,0.0515604450295601,0.0109523583291993,0.020622937933548,0.0431606172924811,0.00649473031607579,0.0661983465339686,0.0276228000698027,0.0439546356063201,0.00577104364656612,missense,"P43M,A47L",-0.98036279760549,-1.18726722676063
NHERF3_PDZ1 abundance,1,MTSTFNPRECKLSKQEGQNYGFFLRIEKDTEGHLVRVVEKCSMAEKEGLQDGDRVLRINGVFVDKEEHMQVVDLVRKSGNSVTLLVLDGDSYEKAVKTRVDLKELG*,2,,FALSE,FALSE,264.333333333333,178,165,450,52,9,23,-0.747930156565139,0.182926457049326,-1.23401491405923,0.147044659412204,-1.56633717499415,0.293974490943472,-1.11223079200667,0.106779646056573,0.060280109153247,0.0199735230876976,0.0101308312112652,0.0173461076814371,0.0135577362223566,0.0346637643844698,0.0291949501373907,0.0119516035519879,missense,"P43M,A47E",-1.11223079200667,-1.35072080652515
NHERF3_PDZ1 abundance,1,MTSTFNPRECKLSKQEGQNYGFFLRIEKDTEGHLVRVVEKCSMAEKAGLQDGDRVLRINGVFVDKEEHMQVVDLVRKSGNSVTLLVLDGDSYEKAVKTRVDLKELG*,1,,FALSE,FALSE,559.333333333333,571,607,500,800,2153,1221,-0.287884654305693,0.176019120781248,-0.0881070215777216,0.0151067096071204,-0.285306664196505,0.216609563250646,-0.0905083358564992,0.0150151730840031,0.110511932417023,0.0192193192253895,0.145307734442225,0.00178206139961016,0.164609413029733,0.0255413414947866,0.14355402686256,0.00168061426116178,missense,P43M,-0.0905083358564992,-0.084271022846272
NHERF3_PDZ1 abundance,1,MTSTFNPRECKLSKQEGQNYGFFLRIEKDTEGHLVRVVEKCSMAEKGGLQDGDRVLRINGVFVDKEEHMQVVDLVRKSGNSVTLLVLDGDSYEKAVKTRVDLKELG*,2,,FALSE,FALSE,273.666666666667,283,298,240,202,152,517,-0.469441568803385,0.127593141612283,-0.602376924133632,0.0395027117158317,-0.366219963302972,0.160414117215318,-0.57897606206152,0.0367329179581114,0.0906879480577081,0.01393174394198,0.0846419398277439,0.00465993320580752,0.155068586794112,0.0189151009165749,0.0888809423643188,0.00411143217791195,missense,"P43M,A47G",-0.57897606206152,-0.689738625581958
NHERF3_PDZ1 abundance,1,MTSTFNPRECKLSKQEGQNYGFFLRIEKDTEGHLVRVVEKCSMAEKVGLQDGDRVLRINGVFVDKEEHMQVVDLVRKSGNSVTLLVLDGDSYEKAVKTRVDLKELG*,2,,FALSE,FALSE,344.666666666667,223,253,558,172,76,234,-0.56212685682139,0.14381311609591,-0.760937706168764,0.0532421103972538,-0.902031134922903,0.213712650641861,-0.745516345001742,0.048620876895411,0.0805677512858527,0.0157027837360937,0.0659373339601879,0.00628069991681098,0.0918888457628697,0.0251997543870378,0.0702404662937868,0.00544202445376234,missense,"P43M,A47V",-0.745516345001742,-0.896169348557536
NHERF3_PDZ1 abundance,1,MTSTFNPRECKLSKQEGQNYGFFLRIEKDTEGHLVRVVEKCSMAEK*GLQDGDRVLRINGVFVDKEEHMQVVDLVRKSGNSVTLLVLDGDSYEKAVKTRVDLKELG*,2,,FALSE,TRUE,419.666666666667,332,398,529,5,10,51,-1.61802838605108,0.234129385329278,-1.44677813483834,0.13865802515829,-1.35609147325403,0.253569776767394,-1.46674874420804,0.107953282882529,-0.0347248855070725,0.0255643101540081,-0.014967759604864,0.0163567792594819,0.0383486881331063,0.0298994751846605,-0.0104854400235634,0.0120829660595055,stop,"P43M,A47*",-1.46674874420804,-1.79015441315003
NHERF3_PDZ1 abundance,1,MTSTFNPRECKLSKQEGQNYGFFLRIEKDTEGHLVRVVEKCSMAEKYGLQDGDRVLRINGVFVDKEEHMQVVDLVRKSGNSVTLLVLDGDSYEKAVKTRVDLKELG*,2,,FALSE,FALSE,165.333333333333,167,98,231,33,19,26,-0.862649802580013,0.186589591567609,-0.885919595897269,0.104074817518958,-1.30479101575101,0.286324007432867,-0.919249399019025,0.0866317888553706,0.047754006941183,0.0203734964051415,0.0511938585689272,0.0122771748312808,0.0443977400967412,0.0337616638076892,0.0507949196735014,0.00969649960115384,missense,"P43M,A47Y",-0.919249399019025,-1.1115156858663
NHERF3_PDZ1 abundance,1,MTSTFNPRECKLSKQEGQNYGFFLRIEKDTEGHLVRVVEKCSMAEKSGLQDGDRVLRINGVFVDKEEHMQVVDLVRKSGNSVTLLVLDGDSYEKAVKTRVDLKELG*,2,,FALSE,FALSE,394.666666666667,361,359,464,382,427,382,-0.50070750404687,0.132076078049382,-0.38541343435074,0.0260802418830343,-0.692273805366734,0.203653754364742,-0.394441349309686,0.0253866134192628,0.087274057636839,0.0144212304595205,0.110236014932263,0.00307655297288202,0.11662221166246,0.0240136677663965,0.109535494143048,0.00284146605012957,missense,"P43M,A47S",-0.394441349309686,-0.4610033700935
NHERF3_PDZ1 abundance,1,MTSTFNPRECKLSKQEGQNYGFFLRIEKDTEGHLVRVVEKCSMAEKWGLQDGDRVLRINGVFVDKEEHMQVVDLVRKSGNSVTLLVLDGDSYEKAVKTRVDLKELG*,2,,FALSE,FALSE,61.3333333333333,42,104,38,2,1,0,-1.280226737881,0.304005149348438,-1.7104241743353,0.436974843517335,,,-1.4205345124919,0.249553344530477,0.0021592761807484,0.033193962028427,-0.0460687367445962,0.0515476911574373,,,-0.00531278590520823,0.0279319397380349,missense,"P43M,A47W",-1.4205345124919,-1.73287075122454
NHERF3_PDZ1 abundance,1,MTSTFNPRECKLSKQEGQNYGFFLRIEKDTEGHLVRVVEKCSMAEKFGLQDGDRVLRINGVFVDKEEHMQVVDLVRKSGNSVTLLVLDGDSYEKAVKTRVDLKELG*,2,,FALSE,FALSE,25.6666666666667,19,13,45,1,2,6,-1.25085816364023,0.393175742289401,-0.949399935712247,0.318168508244922,-1.24866122111041,0.449841910642948,-1.11046734758842,0.216731854190778,0.00536599600199644,0.0429303934095353,0.0437054070026717,0.0375327143938462,0.051016239443831,0.0530427451400375,0.0293923284707265,0.0242583047803235,missense,"P43M,A47F",-1.11046734758842,-1.34853497436635
NHERF3_PDZ1 abundance,1,MTSTFNPRECKLSKQEGQNYGFFLRIEKDTEGHLVRVVEKCSIAEKKGLQDGDRVLRINGVFVDKEEHMQVVDLVRKSGNSVTLLVLDGDSYEKAVKTRVDLKELG*,2,,FALSE,FALSE,54,21,19,122,5,1,1,-0.807951923453821,0.242193244099418,-1.24381886601188,0.440884233493879,-2.17272171945066,0.986016956342336,-0.964967994238593,0.207518667063215,0.0537264035490749,0.0264447933379026,0.00897430905701452,0.0520088619321729,-0.0579436069995166,0.116265392089122,0.0456777410238495,0.0232270936453796,missense,"P43I,A47K",-0.964967994238593,-1.16818499432419
NHERF3_PDZ1 abundance,1,MTSTFNPRECKLSKQEGQNYGFFLRIEKDTEGHLVRVVEKCSIAEKNGLQDGDRVLRINGVFVDKEEHMQVVDLVRKSGNSVTLLVLDGDSYEKAVKTRVDLKELG*,2,,FALSE,FALSE,630,719,720,451,795,1001,557,-0.357354355756603,0.175933590286826,-0.34518229083625,0.0175851487299953,-0.511166607223957,0.218733245239168,-0.346357389376457,0.0174422361390279,0.10292661803327,0.0192099802520524,0.114981877518088,0.00207443020837294,0.137977320483653,0.0257917537392009,0.114917422699237,0.00195226992308414,missense,"P43I,A47N",-0.346357389376457,-0.401402134660821
NHERF3_PDZ1 abundance,1,MTSTFNPRECKLSKQEGQNYGFFLRIEKDTEGHLVRVVEKCSIAEKSGLQDGDRVLRINGVFVDKEEHMQVVDLVRKSGNSVTLLVLDGDSYEKAVKTRVDLKELG*,2,,FALSE,FALSE,364.333333333333,383,265,445,879,442,986,-0.175580424841324,0.103276372724098,-0.293113845257275,0.0275322928377753,-0.436044698436976,0.134512252056354,-0.290988925287641,0.0260976714696592,0.12277429815807,0.0112766247610765,0.121124126188855,0.00324784401004417,0.146835259612815,0.0158609034312519,0.121114689280561,0.00292105316466527,missense,"P43I,A47S",-0.290988925287641,-0.33277157951757
NHERF3_PDZ1 abundance,1,MTSTFNPRECKLSKQEGQNYGFFLRIEKDTEGHLVRVVEKCSIAEKMGLQDGDRVLRINGVFVDKEEHMQVVDLVRKSGNSVTLLVLDGDSYEKAVKTRVDLKELG*,2,,FALSE,FALSE,539.666666666667,485,474,660,621,994,1035,-0.31430616358162,0.176217143077143,-0.232363181409954,0.0191854909913707,-0.432043682072595,0.216815908492957,-0.234849072510096,0.0189994136556024,0.107626999127181,0.019240941045233,0.128290571818549,0.00226321441382413,0.147307036222098,0.0255656725271778,0.127398295647908,0.00212656127003528,missense,"P43I,A47M",-0.234849072510096,-0.263184869371467
NHERF3_PDZ1 abundance,1,MTSTFNPRECKLSKQEGQNYGFFLRIEKDTEGHLVRVVEKCSIAEKPGLQDGDRVLRINGVFVDKEEHMQVVDLVRKSGNSVTLLVLDGDSYEKAVKTRVDLKELG*,2,,FALSE,FALSE,114,82,124,136,4,3,11,-1.27315553208161,0.248144966919245,-1.45715418359831,0.253065852781839,-1.41426831548984,0.361679157486395,-1.37320337326245,0.159112753242566,0.00293137276300351,0.0270946549001441,-0.0161917690984261,0.0298528865339,0.0314888128241212,0.042647105392191,-1.51188626090759e-05,0.0178091295209285,missense,"P43I,A47P",-1.37320337326245,-1.67420265532668
NHERF3_PDZ1 abundance,1,MTSTFNPRECKLSKQEGQNYGFFLRIEKDTEGHLVRVVEKCSIAEKRGLQDGDRVLRINGVFVDKEEHMQVVDLVRKSGNSVTLLVLDGDSYEKAVKTRVDLKELG*,2,,FALSE,FALSE,869,817,883,907,223,248,733,-0.773776806588853,0.126768296557299,-0.769264810641042,0.0295448136654206,-0.631399299478727,0.156788553183923,-0.764997770077601,0.0283010542129211,0.0574579440639779,0.0138416800878211,0.0649550279626216,0.00348525081643223,0.123800179799595,0.0184875954655347,0.0680599545789318,0.00316767279671393,missense,"P43I,A47R",-0.764997770077601,-0.920317047792847
NHERF3_PDZ1 abundance,1,MTSTFNPRECKLSKQEGQNYGFFLRIEKDTEGHLVRVVEKCSIAEKDGLQDGDRVLRINGVFVDKEEHMQVVDLVRKSGNSVTLLVLDGDSYEKAVKTRVDLKELG*,2,,FALSE,FALSE,115,108,85,152,34,6,60,-0.725989840417351,0.187058710259358,-1.16324560015861,0.180671782226058,-0.889069113706128,0.249054239086254,-0.938697847760448,0.115212526850128,0.0626757462753887,0.0204247189192145,0.0184791258339232,0.0213129276644118,0.093417252013231,0.0293670292103656,0.0486180989249527,0.0128954767691022,missense,"P43I,A47D",-0.938697847760448,-1.13562251013468
NHERF3_PDZ1 abundance,1,MTSTFNPRECKLSKQEGQNYGFFLRIEKDTEGHLVRVVEKCSIAEKGGLQDGDRVLRINGVFVDKEEHMQVVDLVRKSGNSVTLLVLDGDSYEKAVKTRVDLKELG*,2,,FALSE,FALSE,808.333333333333,711,791,923,1370,1430,2039,-0.247111109217248,0.125082641922238,-0.272156143357366,0.0155873941537199,-0.38245075991941,0.154711132374816,-0.272868504914657,0.0153910243977837,0.114963947490883,0.0136576254556244,0.123596399274899,0.00183876530126459,0.153154745535713,0.0182426380706834,0.123142866826481,0.00172268244608927,missense,"P43I,A47G",-0.272868504914657,-0.310310878645822
NHERF3_PDZ1 abundance,1,MTSTFNPRECKLSKQEGQNYGFFLRIEKDTEGHLVRVVEKCSIAEKVGLQDGDRVLRINGVFVDKEEHMQVVDLVRKSGNSVTLLVLDGDSYEKAVKTRVDLKELG*,2,,FALSE,FALSE,770,758,789,763,782,1064,1083,-0.374429808702089,0.124941064083532,-0.35100583206418,0.0169892245317044,-0.464923001095275,0.15480799473814,-0.352757443521852,0.0167356450500804,0.1010621695596,0.0136421667391777,0.114294904093614,0.00200413207340599,0.143430097906579,0.0182540595179294,0.114201079157356,0.00187318278541003,missense,"P43I,A47V",-0.352757443521852,-0.409335157116361
NHERF3_PDZ1 abundance,1,MTSTFNPRECKLSKQEGQNYGFFLRIEKDTEGHLVRVVEKCSIAEK*GLQDGDRVLRINGVFVDKEEHMQVVDLVRKSGNSVTLLVLDGDSYEKAVKTRVDLKELG*,2,,FALSE,TRUE,451.666666666667,440,384,531,15,10,39,-1.37829527964512,0.197069982371249,-1.43694910348745,0.13868437629058,-1.44622002853405,0.264349150178862,-1.42198361393481,0.104227712202722,-0.00854871168879417,0.02151783785832,-0.0138082789620557,0.0163598877680129,0.0277212524174679,0.0311705162840027,-0.00547498054240605,0.011665971384824,stop,"P43I,A47*",-1.42198361393481,-1.73466694763566
NHERF3_PDZ1 abundance,1,MTSTFNPRECKLSKQEGQNYGFFLRIEKDTEGHLVRVVEKCSIAEKWGLQDGDRVLRINGVFVDKEEHMQVVDLVRKSGNSVTLLVLDGDSYEKAVKTRVDLKELG*,2,,FALSE,FALSE,52.3333333333333,32,24,101,5,1,1,-0.931553156851064,0.239265687627067,-1.30794181465745,0.439891021694153,-2.11013723416655,0.986100332176224,-1.06496903689552,0.205567861286748,0.0402305313349094,0.0261251369156756,0.00141005220808565,0.0518916978073595,-0.0505640080246222,0.116275223283155,0.0344848511730277,0.0230087443802498,missense,"P43I,A47W",-1.06496903689552,-1.29213871392602
NHERF3_PDZ1 abundance,1,MTSTFNPRECKLSKQEGQNYGFFLRIEKDTEGHLVRVVEKCSIAEKCGLQDGDRVLRINGVFVDKEEHMQVVDLVRKSGNSVTLLVLDGDSYEKAVKTRVDLKELG*,2,,FALSE,FALSE,20.3333333333333,15,29,17,7,51,10,-0.610482531335613,0.231249706083958,-0.280671943361364,0.0805505054510585,-0.756907314942366,0.379724939171942,-0.333355444740311,0.074586033298332,0.0752878524843873,0.0252498813894688,0.122591833828908,0.00950213184847084,0.109001003645122,0.0447749591473716,0.116372700867267,0.0083482455076199,missense,"P43I,A47C",-0.333355444740311,-0.385285908700694
NHERF3_PDZ1 abundance,1,MTSTFNPRECKLSKQEGQNYGFFLRIEKDTEGHLVRVVEKCSIAEKLGLQDGDRVLRINGVFVDKEEHMQVVDLVRKSGNSVTLLVLDGDSYEKAVKTRVDLKELG*,2,,FALSE,FALSE,263,219,286,284,17,94,82,-1.13683274754738,0.195186601421349,-0.741039635850482,0.0480677115456916,-0.992675810266156,0.239988994271181,-0.772016614996753,0.0458148723832748,0.017816296071497,0.0213121937241004,0.0682846077188776,0.00567030250404746,0.0812005521673227,0.0282981081983801,0.0672743511894793,0.00512795473417953,missense,"P43I,A47L",-0.772016614996753,-0.929017076431769
NHERF3_PDZ1 abundance,1,MTSTFNPRECKLSKQEGQNYGFFLRIEKDTEGHLVRVVEKCSQAEKNGLQDGDRVLRINGVFVDKEEHMQVVDLVRKSGNSVTLLVLDGDSYEKAVKTRVDLKELG*,2,,FALSE,FALSE,269,208,321,278,40,127,311,-0.870623287043218,0.184610412460821,-0.690138970140405,0.0418855777444886,-0.54394173622925,0.222017159448357,-0.693898958724071,0.040173143491485,0.0468833916207744,0.0201573921836868,0.0742890993610308,0.00494102774462823,0.134112667649783,0.0261789738277222,0.076017883245082,0.00449648881766259,missense,"P43Q,A47N",-0.693898958724071,-0.832188345407482
NHERF3_PDZ1 abundance,1,MTSTFNPRECKLSKQEGQNYGFFLRIEKDTEGHLVRVVEKCSQAEKTGLQDGDRVLRINGVFVDKEEHMQVVDLVRKSGNSVTLLVLDGDSYEKAVKTRVDLKELG*,2,,FALSE,FALSE,114.333333333333,109,108,126,2,37,18,-1.5600748896168,0.301925369795725,-0.729653124875366,0.0767263575838853,-1.22580324713613,0.313288181186579,-0.803803460854477,0.0723525163130416,-0.0283970119030331,0.0329668733634875,0.069627816280683,0.00905101665014342,0.0537115189614787,0.0369411225519525,0.0637165216415297,0.00809825301822094,missense,"P43Q,A47T",-0.803803460854477,-0.968417643403776
NHERF3_PDZ1 abundance,1,MTSTFNPRECKLSKQEGQNYGFFLRIEKDTEGHLVRVVEKCSQAEKMGLQDGDRVLRINGVFVDKEEHMQVVDLVRKSGNSVTLLVLDGDSYEKAVKTRVDLKELG*,2,,FALSE,FALSE,70,72,90,48,8,7,8,-1.03159494122243,0.216333564871122,-1.13662302004666,0.167517929869116,-1.17473170667596,0.404552224085934,-1.10475410705098,0.125875706309281,0.0293070874432636,0.023621205605224,0.0216196556785675,0.0197612348635898,0.0597335783571142,0.0477024483720411,0.0300317985235157,0.014088982256393,missense,"P43Q,A47M",-1.10475410705098,-1.34145327404823
NHERF3_PDZ1 abundance,1,MTSTFNPRECKLSKQEGQNYGFFLRIEKDTEGHLVRVVEKCSQAEKQGLQDGDRVLRINGVFVDKEEHMQVVDLVRKSGNSVTLLVLDGDSYEKAVKTRVDLKELG*,2,,FALSE,FALSE,40,21,10,89,0,2,5,,,-0.877385805738085,0.321048765066758,-1.53501026230361,0.4818161372937,-1.07959048803244,0.267170170496543,,,0.0522005462216697,0.0378724835849305,0.017251623800536,0.0568129602204012,0.0328483053162387,0.0299037511044,missense,"P43Q,A47Q",-1.07959048803244,-1.31026235750257
NHERF3_PDZ1 abundance,1,MTSTFNPRECKLSKQEGQNYGFFLRIEKDTEGHLVRVVEKCSQAEKGGLQDGDRVLRINGVFVDKEEHMQVVDLVRKSGNSVTLLVLDGDSYEKAVKTRVDLKELG*,2,,FALSE,FALSE,88,42,46,176,73,15,201,-0.331222179927053,0.149758922711794,-0.668192481037342,0.122335659669591,-0.515101993131112,0.220798307441286,-0.530493711745305,0.087065962937959,0.105779959346947,0.0163519993150372,0.0768780146248219,0.0144313131424905,0.137513282636662,0.0260352538789026,0.0943074618523212,0.00974509572128796,missense,"P43Q,A47G",-0.530493711745305,-0.629643575599823
NHERF3_PDZ1 abundance,1,MTSTFNPRECKLSKQEGQNYGFFLRIEKDTEGHLVRVVEKCSQAEK*GLQDGDRVLRINGVFVDKEEHMQVVDLVRKSGNSVTLLVLDGDSYEKAVKTRVDLKELG*,2,,FALSE,TRUE,33.6666666666667,14,19,68,4,0,0,-0.754451332511041,0.258217680387103,,,,,-0.754451332511041,0.258217680387103,0.059568069678939,0.028194482548103,,,,,0.0692403934110154,0.0289017191952996,stop,"P43Q,A47*",-0.754451332511041,-0.90724448244562
NHERF3_PDZ1 abundance,1,MTSTFNPRECKLSKQEGQNYGFFLRIEKDTEGHLVRVVEKCSQAEKYGLQDGDRVLRINGVFVDKEEHMQVVDLVRKSGNSVTLLVLDGDSYEKAVKTRVDLKELG*,2,,FALSE,FALSE,32,31,14,51,1,0,0,-1.39451160654681,0.390938424024106,,,,,-1.39451160654681,0.390938424024106,-0.0103193532077586,0.0426861032792435,,,,,-0.00240010107610167,0.0437568509517214,missense,"P43Q,A47Y",-1.39451160654681,-1.70061472767678
NHERF3_PDZ1 abundance,1,MTSTFNPRECKLSKQEGQNYGFFLRIEKDTEGHLVRVVEKCSQAEKCGLQDGDRVLRINGVFVDKEEHMQVVDLVRKSGNSVTLLVLDGDSYEKAVKTRVDLKELG*,2,,FALSE,FALSE,47.6666666666667,38,24,81,82,1,71,-0.161144453583377,0.185484402205697,-1.30794181465745,0.439891021694153,-0.624761662245191,0.245346029677433,-0.429174893845777,0.140239061596012,0.124350544753915,0.0202528220883013,0.00141005220808565,0.0518916978073595,0.124582851426628,0.0289297786964754,0.105647847296656,0.015696640030164,missense,"P43Q,A47C",-0.429174893845777,-0.50405644159971
NHERF3_PDZ1 abundance,1,MTSTFNPRECKLSKQEGQNYGFFLRIEKDTEGHLVRVVEKCSQAEKLGLQDGDRVLRINGVFVDKEEHMQVVDLVRKSGNSVTLLVLDGDSYEKAVKTRVDLKELG*,2,,FALSE,FALSE,309,284,322,321,23,18,62,-1.12439720491701,0.19019993992799,-1.22727883431612,0.104025461632535,-1.12587925832492,0.24737880946216,-1.19427973199923,0.0856253972581418,0.0191741182358925,0.0207677060645527,0.0109254521450808,0.0122713525693637,0.0654939753011151,0.0291694722810349,0.0200113984131945,0.00958385647268948,missense,"P43Q,A47L",-1.19427973199923,-1.45242245914047
NHERF3_PDZ1 abundance,1,MTSTFNPRECKLSKQEGQNYGFFLRIEKDTEGHLVRVVEKCSQAEKFGLQDGDRVLRINGVFVDKEEHMQVVDLVRKSGNSVTLLVLDGDSYEKAVKTRVDLKELG*,2,,FALSE,FALSE,49.3333333333333,37,76,35,1,2,2,-1.44643030233292,0.39036190858741,-1.43407492566765,0.310070834246186,-1.52937880864927,0.715164497902291,-1.44821005433126,0.229908165415954,-0.0159882940799221,0.0426231542418489,-0.0134692268798025,0.0365774731378038,0.0179156521044532,0.0843280434702395,-0.00841044652093342,0.0257330994051107,missense,"P43Q,A47F",-1.44821005433126,-1.76717525707608
NHERF3_PDZ1 abundance,1,MTSTFNPRECKLSKQEGQNYGFFLRIEKDTEGHLVRVVEKCSHAEKNGLQDGDRVLRINGVFVDKEEHMQVVDLVRKSGNSVTLLVLDGDSYEKAVKTRVDLKELG*,2,,FALSE,FALSE,37.3333333333333,26,23,63,2,0,60,-1.13950040992815,0.306073160501443,,,-0.597269917445513,0.250847963254704,-0.81514027152877,0.194013678234313,0.017525017177171,0.0334197657157473,,,0.127824518284169,0.0295785347452382,0.0624476181404701,0.0217155108820171,missense,"P43H,A47N",-0.81514027152877,-0.982469895402
NHERF3_PDZ1 abundance,1,MTSTFNPRECKLSKQEGQNYGFFLRIEKDTEGHLVRVVEKCSHAEKTGLQDGDRVLRINGVFVDKEEHMQVVDLVRKSGNSVTLLVLDGDSYEKAVKTRVDLKELG*,2,,FALSE,FALSE,172.333333333333,143,154,220,6,13,69,-1.31736540983727,0.226230583886969,-1.11414400942574,0.123105977564073,-0.965265290664408,0.244581137400975,-1.12863848583204,0.0988984327182376,-0.00189585140292928,0.0247018493841558,0.0242713897868397,0.0145221836113673,0.0844326414213308,0.0288395870422079,0.0273584741886,0.0110694772216709,missense,"P43H,A47T",-1.12863848583204,-1.37105854126977
NHERF3_PDZ1 abundance,1,MTSTFNPRECKLSKQEGQNYGFFLRIEKDTEGHLVRVVEKCSHAEKRGLQDGDRVLRINGVFVDKEEHMQVVDLVRKSGNSVTLLVLDGDSYEKAVKTRVDLKELG*,2,,FALSE,FALSE,1070.33333333333,927,1086,1198,111,139,155,-0.920067518776176,0.107286031239796,-0.935823350396202,0.0385819292901743,-1.289713745551,0.164625480625426,-0.950516172592164,0.0354537526865712,0.0414846345464741,0.0117144346231868,0.0453069674522638,0.00455131320443872,0.0461755642205181,0.0194116804276639,0.0472953006365743,0.00396825811087281,missense,"P43H,A47R",-0.950516172592164,-1.15027161061836
NHERF3_PDZ1 abundance,1,MTSTFNPRECKLSKQEGQNYGFFLRIEKDTEGHLVRVVEKCSHAEKSGLQDGDRVLRINGVFVDKEEHMQVVDLVRKSGNSVTLLVLDGDSYEKAVKTRVDLKELG*,2,,FALSE,FALSE,441,314,393,616,419,605,1009,-0.302188306024189,0.17675361471662,-0.317208434896614,0.0229300587558579,-0.417614772854773,0.216893109209227,-0.31805419061222,0.0226155550784394,0.1089501336349,0.019299517747859,0.118281810472699,0.00270494195376252,0.149008409384941,0.0255747755872104,0.118085335530715,0.0025313077762259,missense,"P43H,A47S",-0.31805419061222,-0.366319632816387
NHERF3_PDZ1 abundance,1,MTSTFNPRECKLSKQEGQNYGFFLRIEKDTEGHLVRVVEKCSHAEKMGLQDGDRVLRINGVFVDKEEHMQVVDLVRKSGNSVTLLVLDGDSYEKAVKTRVDLKELG*,2,,FALSE,FALSE,24.3333333333333,16,31,26,3,39,4,-0.878052565908284,0.275418335491248,-0.372610984519569,0.0863610655015824,-1.20125059318409,0.530138653163949,-0.436339717178226,0.081427088210521,0.0460721974647735,0.03007260169712,0.111746254571332,0.010187573949726,0.0566066252983428,0.062510870604446,0.104845904874557,0.00911394926491222,missense,"P43H,A47M",-0.436339717178226,-0.512937414025106
NHERF3_PDZ1 abundance,1,MTSTFNPRECKLSKQEGQNYGFFLRIEKDTEGHLVRVVEKCSHAEKQGLQDGDRVLRINGVFVDKEEHMQVVDLVRKSGNSVTLLVLDGDSYEKAVKTRVDLKELG*,2,,FALSE,FALSE,23.6666666666667,27,33,11,3,8,3,-1.03159494122243,0.271408744794527,-0.824583285133356,0.161856408804621,-1.01156970983923,0.602685315462993,-0.885593361790179,0.135457023235142,0.0293070874432636,0.0296347992400835,0.0584293899751405,0.0190933741305442,0.0789726932772437,0.0710651516263912,0.0545619635713338,0.0151613973245529,missense,"P43H,A47Q",-0.885593361790179,-1.06979821082072
NHERF3_PDZ1 abundance,1,MTSTFNPRECKLSKQEGQNYGFFLRIEKDTEGHLVRVVEKCSHAEKHGLQDGDRVLRINGVFVDKEEHMQVVDLVRKSGNSVTLLVLDGDSYEKAVKTRVDLKELG*,2,,FALSE,FALSE,107.333333333333,108,51,163,28,12,7,-0.782963144563856,0.189059008292831,-0.832777370454916,0.131986400455291,-1.62401369761629,0.422812794274267,-0.866108737933277,0.104842912578138,0.0564548987057789,0.0206431290912492,0.0574627755676071,0.0155697617576497,0.00675685569604534,0.0498556287398444,0.0567428333184944,0.0117348293672537,missense,"P43H,A47H",-0.866108737933277,-1.04564654661866
NHERF3_PDZ1 abundance,1,MTSTFNPRECKLSKQEGQNYGFFLRIEKDTEGHLVRVVEKCSHAEKPGLQDGDRVLRINGVFVDKEEHMQVVDLVRKSGNSVTLLVLDGDSYEKAVKTRVDLKELG*,2,,FALSE,FALSE,209.666666666667,247,212,170,9,5,49,-1.32752271008141,0.188244978571341,-1.21328948976644,0.197436928583885,-0.917030089552838,0.233571899162241,-1.18272622910677,0.117685426712537,-0.00300491498075894,0.020554246150539,0.0125757036939732,0.0232906263797571,0.090120256156211,0.0275414416176331,0.0213045557826637,0.0131722628408935,missense,"P43H,A47P",-1.18272622910677,-1.43810161187827
NHERF3_PDZ1 abundance,1,MTSTFNPRECKLSKQEGQNYGFFLRIEKDTEGHLVRVVEKCSHAEKLGLQDGDRVLRINGVFVDKEEHMQVVDLVRKSGNSVTLLVLDGDSYEKAVKTRVDLKELG*,2,,FALSE,FALSE,195,211,199,175,7,55,15,-1.3864827713762,0.185587482762693,-0.677970524257831,0.0640286154092464,-1.39209628046253,0.309514744770921,-0.776861354302191,0.0594024251097746,-0.00944269420919547,0.0202640773321751,0.0757245487914189,0.00755312883869305,0.034103210405504,0.0364961808482952,0.0667320905093806,0.00664877868730275,missense,"P43H,A47L",-0.776861354302191,-0.935022248392529
NHERF3_PDZ1 abundance,1,MTSTFNPRECKLSKQEGQNYGFFLRIEKDTEGHLVRVVEKCSHAEKEGLQDGDRVLRINGVFVDKEEHMQVVDLVRKSGNSVTLLVLDGDSYEKAVKTRVDLKELG*,2,,FALSE,FALSE,341.666666666667,341,351,333,12,12,40,-1.36897891491369,0.202195289317417,-1.36224131623519,0.126820210021053,-1.28323665568539,0.263429796164195,-1.3526054269356,0.0994809046472979,-0.00753146886313555,0.0220774640505728,-0.0049953827473965,0.014960332649967,0.0469393050344837,0.0310621113987759,0.00229036254302467,0.0111346719833449,missense,"P43H,A47E",-1.3526054269356,-1.64867100090053
NHERF3_PDZ1 abundance,1,MTSTFNPRECKLSKQEGQNYGFFLRIEKDTEGHLVRVVEKCSHAEKDGLQDGDRVLRINGVFVDKEEHMQVVDLVRKSGNSVTLLVLDGDSYEKAVKTRVDLKELG*,2,,FALSE,FALSE,251,240,257,256,29,19,37,-1.00698068802582,0.187504100287072,-1.1505495470028,0.101626300729125,-1.22194329031075,0.267129846071958,-1.12841415878917,0.0847329738920901,0.0319946885833009,0.0204733505285785,0.0199768144004469,0.0119883358073677,0.0541666626492854,0.0314983997916969,0.0273835826056198,0.00948396954980222,missense,"P43H,A47D",-1.12841415878917,-1.37078048245526
NHERF3_PDZ1 abundance,1,MTSTFNPRECKLSKQEGQNYGFFLRIEKDTEGHLVRVVEKCSHAEKAGLQDGDRVLRINGVFVDKEEHMQVVDLVRKSGNSVTLLVLDGDSYEKAVKTRVDLKELG*,1,,FALSE,FALSE,94,111,113,58,317,300,195,-0.0789110368799313,0.178423728307466,-0.167622671461601,0.0367203431000817,-0.179374130557395,0.22886288794516,-0.164388052592899,0.0355304793056556,0.13332951408181,0.0194818754718532,0.135927679221186,0.00433171138659165,0.177100362074091,0.0269861823677953,0.135284837765429,0.00397684594729151,missense,P43H,-0.164388052592899,-0.175846724951931
NHERF3_PDZ1 abundance,1,MTSTFNPRECKLSKQEGQNYGFFLRIEKDTEGHLVRVVEKCSHAEKGGLQDGDRVLRINGVFVDKEEHMQVVDLVRKSGNSVTLLVLDGDSYEKAVKTRVDLKELG*,2,,FALSE,FALSE,714.333333333333,709,774,660,1195,1223,1294,-0.27985568317879,0.129128715706626,-0.306415155523706,0.0164195529719178,-0.480880978718129,0.195167816623802,-0.307202280307829,0.016231967060779,0.111388606260493,0.0140994114577728,0.11955503853135,0.0019369308281611,0.141548425879201,0.0230130552796153,0.119299965233375,0.00181680725066811,missense,"P43H,A47G",-0.307202280307829,-0.352868426596174
NHERF3_PDZ1 abundance,1,MTSTFNPRECKLSKQEGQNYGFFLRIEKDTEGHLVRVVEKCSHAEKWGLQDGDRVLRINGVFVDKEEHMQVVDLVRKSGNSVTLLVLDGDSYEKAVKTRVDLKELG*,2,,FALSE,FALSE,67.6666666666667,75,50,78,6,0,15,-1.12799145087911,0.227434005610689,,,-1.12732107874964,0.330005589069404,-1.12777557688873,0.187267960125659,0.0187816667782687,0.0248332495761821,,,0.065323964211626,0.0389123421843414,0.0274550576291036,0.0209604779568715,missense,"P43H,A47W",-1.12777557688873,-1.36998894468999
NHERF3_PDZ1 abundance,1,MTSTFNPRECKLSKQEGQNYGFFLRIEKDTEGHLVRVVEKCSHAEKCGLQDGDRVLRINGVFVDKEEHMQVVDLVRKSGNSVTLLVLDGDSYEKAVKTRVDLKELG*,2,,FALSE,FALSE,20.6666666666667,26,13,23,5,0,0,-0.870623287043218,0.240559840828203,,,,,-0.870623287043218,0.240559840828203,0.0468833916207744,0.0262664439702091,,,,,0.0562375300779367,0.0269253172705286,missense,"P43H,A47C",-0.870623287043218,-1.05124243981772
NHERF3_PDZ1 abundance,1,MTSTFNPRECKLSKQEGQNYGFFLRIEKDTEGHLVRVVEKCSHAEKFGLQDGDRVLRINGVFVDKEEHMQVVDLVRKSGNSVTLLVLDGDSYEKAVKTRVDLKELG*,2,,FALSE,FALSE,153.666666666667,142,174,145,2,5,50,-1.63768388124284,0.301621190650324,-1.40992912722419,0.19621735315256,-0.933853763182634,0.255232356426716,-1.31809051549951,0.138255753160347,-0.0368710457364088,0.0329336604030363,-0.0106208703224904,0.023146759293105,0.088136506284197,0.0300955169207859,0.00615353828250625,0.0154746528161229,missense,"P43H,A47F",-1.31809051549951,-1.60588893042844
NHERF3_PDZ1 abundance,1,MTSTFNPRECKLSKQEGQNYGFFLRIEKDTEGHLVRVVEKCSPKEKNGLQDGDRVLRINGVFVDKEEHMQVVDLVRKSGNSVTLLVLDGDSYEKAVKTRVDLKELG*,2,,FALSE,FALSE,29.6666666666667,19,27,43,17,1,3,-0.419477657465198,0.20551544815546,-1.34027107586886,0.439470991644622,-1.46324516479987,0.597245710071317,-0.662510699440312,0.177730844909589,0.0961434483323122,0.0224399882598981,-0.00240366566834851,0.0518421490070309,0.0257137472416348,0.0704237449552329,0.0795310999020068,0.0198930102858165,missense,"A44K,A47N",-0.662510699440312,-0.79328183616841
NHERF3_PDZ1 abundance,1,MTSTFNPRECKLSKQEGQNYGFFLRIEKDTEGHLVRVVEKCSPKEKTGLQDGDRVLRINGVFVDKEEHMQVVDLVRKSGNSVTLLVLDGDSYEKAVKTRVDLKELG*,2,,FALSE,FALSE,93.3333333333333,105,146,29,19,8,4,-0.888482902234952,0.194385049714909,-1.23276442682226,0.15596899096317,-1.23742932469577,0.529776482177786,-1.10491274876403,0.118564778939432,0.044933321400624,0.0212246732430677,0.0102783448057971,0.0183988655081186,0.0523406394271716,0.0624681655054731,0.0300140421164548,0.0132706867408271,missense,"A44K,A47T",-1.10491274876403,-1.34164991430211
NHERF3_PDZ1 abundance,1,MTSTFNPRECKLSKQEGQNYGFFLRIEKDTEGHLVRVVEKCSPKEKRGLQDGDRVLRINGVFVDKEEHMQVVDLVRKSGNSVTLLVLDGDSYEKAVKTRVDLKELG*,2,,FALSE,FALSE,443,365,414,550,17,21,47,-1.22830882599361,0.151034889463709,-1.18465714817437,0.0966248995043749,-1.41094261418217,0.204476620783242,-1.22655126938279,0.0756225467103814,0.00782813145993944,0.0164913206127302,0.0159533148388669,0.0113983460413376,0.0318809602045703,0.0241106953947436,0.016399318442287,0.00846426010248538,missense,"A44K,A47R",-1.22655126938279,-1.4924238130232
NHERF3_PDZ1 abundance,1,MTSTFNPRECKLSKQEGQNYGFFLRIEKDTEGHLVRVVEKCSPKEKSGLQDGDRVLRINGVFVDKEEHMQVVDLVRKSGNSVTLLVLDGDSYEKAVKTRVDLKELG*,2,,FALSE,FALSE,44.6666666666667,32,41,61,0,0,2,,,,,-1.7134296252933,0.714342588409063,-1.7134296252933,0.714342588409063,,,,,-0.00378655111203205,0.0842311286769621,-0.0380958714443985,0.0799547454244479,missense,"A44K,A47S",-1.7134296252933,-2.09592135270159
NHERF3_PDZ1 abundance,1,MTSTFNPRECKLSKQEGQNYGFFLRIEKDTEGHLVRVVEKCSPKEKIGLQDGDRVLRINGVFVDKEEHMQVVDLVRKSGNSVTLLVLDGDSYEKAVKTRVDLKELG*,2,,FALSE,FALSE,41,51,37,35,0,0,5,,,,,-1.22580324713613,0.483548660622775,-1.22580324713613,0.483548660622775,,,,,0.0537115189614787,0.0570172493077873,0.0164830428754567,0.0541225046465901,missense,"A44K,A47I",-1.22580324713613,-1.49149662129244
NHERF3_PDZ1 abundance,1,MTSTFNPRECKLSKQEGQNYGFFLRIEKDTEGHLVRVVEKCSPKEKDGLQDGDRVLRINGVFVDKEEHMQVVDLVRKSGNSVTLLVLDGDSYEKAVKTRVDLKELG*,2,,FALSE,FALSE,178.666666666667,178,135,223,19,7,98,-1.04336778593755,0.193518025047227,-1.24791568048025,0.166633640215953,-0.853509143938407,0.236315459739787,-1.09257038263073,0.111370037797763,0.0280216244789752,0.0211300038469788,0.00849102877194186,0.0196569197282651,0.0976102770937104,0.0278649463446227,0.0313954951589249,0.0124653956862112,missense,"A44K,A47D",-1.09257038263073,-1.32635125190557
NHERF3_PDZ1 abundance,1,MTSTFNPRECKLSKQEGQNYGFFLRIEKDTEGHLVRVVEKCSPKEKVGLQDGDRVLRINGVFVDKEEHMQVVDLVRKSGNSVTLLVLDGDSYEKAVKTRVDLKELG*,2,,FALSE,FALSE,154.333333333333,109,221,133,3,11,7,-1.44109486733134,0.266952273623813,-1.25914274112316,0.13288251499873,-1.55662504827781,0.422970649030042,-1.31443183012058,0.114516418230055,-0.0154057242542888,0.0291482024336198,0.00716662975169574,0.015675471814904,0.0147029337906442,0.0498742420557263,0.00656304663719123,0.0128175629103895,missense,"A44K,A47V",-1.31443183012058,-1.60135390109752
NHERF3_PDZ1 abundance,1,MTSTFNPRECKLSKQEGQNYGFFLRIEKDTEGHLVRVVEKCSPKEK*GLQDGDRVLRINGVFVDKEEHMQVVDLVRKSGNSVTLLVLDGDSYEKAVKTRVDLKELG*,2,,FALSE,TRUE,46,41,69,28,2,1,0,-1.27315553208161,0.304087380865294,-1.59780870905828,0.437419863905102,,,-1.37893368851525,0.249681675121505,0.00293137276300351,0.0332029407903128,-0.0327840653046471,0.0516001879403704,,,-0.000656500049554809,0.0279463034899689,stop,"A44K,A47*",-1.37893368851525,-1.68130552016892
NHERF3_PDZ1 abundance,1,MTSTFNPRECKLSKQEGQNYGFFLRIEKDTEGHLVRVVEKCSPKEKYGLQDGDRVLRINGVFVDKEEHMQVVDLVRKSGNSVTLLVLDGDSYEKAVKTRVDLKELG*,2,,FALSE,FALSE,41.6666666666667,18,52,55,0,4,2,,,-1.13965599536801,0.221552625327116,-1.67912564441092,0.714463347635033,-1.186980601491,0.211611833531644,,,0.0212618710658547,0.0261354319931888,0.000258375054656923,0.0842453679034434,0.0208283735328002,0.0236852324827853,missense,"A44K,A47Y",-1.186980601491,-1.44337500971079
NHERF3_PDZ1 abundance,1,MTSTFNPRECKLSKQEGQNYGFFLRIEKDTEGHLVRVVEKCSPKEKCGLQDGDRVLRINGVFVDKEEHMQVVDLVRKSGNSVTLLVLDGDSYEKAVKTRVDLKELG*,2,,FALSE,FALSE,227,222,230,229,12,37,38,-1.24303261079067,0.20252973120914,-0.937146868456955,0.0741288930754572,-1.17618163990164,0.265978496406406,-0.986291430744451,0.0673442240526542,0.00622045884480102,0.0221139813644353,0.0451508387843345,0.00874460702437387,0.0595626106532605,0.0313626393268934,0.0432910571482635,0.007537686226897,missense,"A44K,A47C",-0.986291430744451,-1.19461591143635
NHERF3_PDZ1 abundance,1,MTSTFNPRECKLSKQEGQNYGFFLRIEKDTEGHLVRVVEKCSPKEKFGLQDGDRVLRINGVFVDKEEHMQVVDLVRKSGNSVTLLVLDGDSYEKAVKTRVDLKELG*,2,,FALSE,FALSE,94.3333333333333,72,81,130,7,2,25,-1.07077850536289,0.221205476045934,-1.45156373630245,0.309966324813751,-1.12732107874964,0.289360893453857,-1.17918647597548,0.152876143800903,0.0250286805050769,0.0241531638134621,-0.0155322925749742,0.0365651446936699,0.065323964211626,0.0341197557671522,0.0217007523206697,0.0171110799739592,missense,"A44K,A47F",-1.17918647597548,-1.43371400195503
NHERF3_PDZ1 abundance,1,MTSTFNPRECKLSKQEGQNYGFFLRIEKDTEGHLVRVVEKCSPNEKRGLQDGDRVLRINGVFVDKEEHMQVVDLVRKSGNSVTLLVLDGDSYEKAVKTRVDLKELG*,2,,FALSE,FALSE,429.333333333333,395,424,469,12,8,39,-1.38193203544807,0.15146406716376,-1.48655181247827,0.154900237285424,-1.39978762103329,0.213722487139796,-1.42626930668563,0.0966018828999125,-0.00894580474556772,0.0165381820172474,-0.0196596572772232,0.0182727900936614,0.0331962922015142,0.0252009142497378,-0.00595466840985123,0.0108124296102613,missense,"A44N,A47R",-1.42626930668563,-1.73997916782278
NHERF3_PDZ1 abundance,1,MTSTFNPRECKLSKQEGQNYGFFLRIEKDTEGHLVRVVEKCSPNEKSGLQDGDRVLRINGVFVDKEEHMQVVDLVRKSGNSVTLLVLDGDSYEKAVKTRVDLKELG*,2,,FALSE,FALSE,115.666666666667,103,91,153,12,63,75,-1.01768518837989,0.203633041741223,-0.536558555189305,0.0624800903680857,-0.817312126487786,0.242773486934314,-0.591618260796514,0.0580018904432078,0.0308258768738692,0.0222344505340727,0.0924061967527398,0.00737045724613913,0.101878419136586,0.028626439399143,0.0874659297389159,0.00649202001920646,missense,"A44N,A47S",-0.591618260796514,-0.705408937765843
NHERF3_PDZ1 abundance,1,MTSTFNPRECKLSKQEGQNYGFFLRIEKDTEGHLVRVVEKCSPNEKIGLQDGDRVLRINGVFVDKEEHMQVVDLVRKSGNSVTLLVLDGDSYEKAVKTRVDLKELG*,2,,FALSE,FALSE,59,52,46,79,0,0,5,,,,,-1.49552200841647,0.481958515082122,-1.49552200841647,0.481958515082122,,,,,0.0219078493264473,0.0568297485821927,-0.0137059662138595,0.0539445232634923,missense,"A44N,A47I",-1.49552200841647,-1.82581957252199
NHERF3_PDZ1 abundance,1,MTSTFNPRECKLSKQEGQNYGFFLRIEKDTEGHLVRVVEKCSPNEKQGLQDGDRVLRINGVFVDKEEHMQVVDLVRKSGNSVTLLVLDGDSYEKAVKTRVDLKELG*,2,,FALSE,FALSE,117,68,41,242,4,0,2,-1.21822001974204,0.248580208336727,,,-2.16999487925684,0.713514105425713,-1.32123762886654,0.234742206103712,0.00892971625988292,0.0271421783947824,,,-0.0576220738430533,0.0841334387759125,0.00580128902260582,0.0262741626132024,missense,"A44N,A47Q",-1.32123762886654,-1.60978985383371
NHERF3_PDZ1 abundance,1,MTSTFNPRECKLSKQEGQNYGFFLRIEKDTEGHLVRVVEKCSPNEKWGLQDGDRVLRINGVFVDKEEHMQVVDLVRKSGNSVTLLVLDGDSYEKAVKTRVDLKELG*,2,,FALSE,FALSE,186,182,209,167,3,3,8,-1.59152989812896,0.266358137402977,-1.60044797433302,0.252548325171385,-1.58780564886724,0.402778145704842,-1.59478182854356,0.16681057814126,-0.0318315470100675,0.0290833294036846,-0.03309540595339,0.0297918364441183,0.0110262984855564,0.0474932593542988,-0.0248158927083905,0.0186707295992157,missense,"A44N,A47W",-1.59478182854356,-1.9488545288071
NHERF3_PDZ1 abundance,1,MTSTFNPRECKLSKQEGQNYGFFLRIEKDTEGHLVRVVEKCSPNEKLGLQDGDRVLRINGVFVDKEEHMQVVDLVRKSGNSVTLLVLDGDSYEKAVKTRVDLKELG*,2,,FALSE,FALSE,32.3333333333333,18,12,67,6,0,0,-0.709217227394717,0.235291049666345,,,,,-0.709217227394717,0.235291049666345,0.0645071280167312,0.0256911509064658,,,,,0.0743033441824838,0.0263355934281085,missense,"A44N,A47L",-0.709217227394717,-0.851175711230263
NHERF3_PDZ1 abundance,1,MTSTFNPRECKLSKQEGQNYGFFLRIEKDTEGHLVRVVEKCSPTEKNGLQDGDRVLRINGVFVDKEEHMQVVDLVRKSGNSVTLLVLDGDSYEKAVKTRVDLKELG*,2,,FALSE,FALSE,66.6666666666667,58,19,123,7,0,9,-1.00732981458803,0.221857019930822,,,-1.44746555335918,0.386759811007864,-1.11630021491245,0.192443078334182,0.0319565678676693,0.0242243051182104,,,0.0275743873648761,0.0456044703713309,0.0287394688630889,0.0215397171981233,missense,"A44T,A47N",-1.11630021491245,-1.35576495499003
NHERF3_PDZ1 abundance,1,MTSTFNPRECKLSKQEGQNYGFFLRIEKDTEGHLVRVVEKCSPTEKRGLQDGDRVLRINGVFVDKEEHMQVVDLVRKSGNSVTLLVLDGDSYEKAVKTRVDLKELG*,2,,FALSE,FALSE,1036,1083,979,1046,37,69,209,-1.371917860406,0.184363981462539,-1.1608483668094,0.0533562555728605,-1.14794762616755,0.214447567175337,-1.17558204809672,0.0498490758113177,-0.00785236883895582,0.0201304846749912,0.0187619152121921,0.00629416504036804,0.0628918015519852,0.0252864114758107,0.0221041877564442,0.00557949397223331,missense,"A44T,A47R",-1.17558204809672,-1.42924622611252
NHERF3_PDZ1 abundance,1,MTSTFNPRECKLSKQEGQNYGFFLRIEKDTEGHLVRVVEKCSPTEKAGLQDGDRVLRINGVFVDKEEHMQVVDLVRKSGNSVTLLVLDGDSYEKAVKTRVDLKELG*,1,,FALSE,FALSE,174,144,160,218,21,9,77,-0.951798483077423,0.192263065960339,-1.2255686638382,0.147096029793054,-0.925895352745854,0.241723889091302,-1.08688298287401,0.105185371200003,0.0380199681538213,0.0209929763513371,0.01112719222447,0.0173521675829761,0.0890749158154801,0.0285026769182153,0.0320320729117491,0.0117731599839268,missense,A44T,-1.08688298287401,-1.31930158186237
NHERF3_PDZ1 abundance,1,MTSTFNPRECKLSKQEGQNYGFFLRIEKDTEGHLVRVVEKCSPTEKYGLQDGDRVLRINGVFVDKEEHMQVVDLVRKSGNSVTLLVLDGDSYEKAVKTRVDLKELG*,2,,FALSE,FALSE,15.6666666666667,12,18,17,0,1,4,,,-1.22897841543527,0.441148712314998,-1.0604828764555,0.531988256791457,-1.16032335120235,0.339581584965908,,,0.010724961238277,0.0520400611483086,0.073205136788097,0.0627289651205479,0.0238120590852625,0.0380085964596469,missense,"A44T,A47Y",-1.16032335120235,-1.41033270095236
NHERF3_PDZ1 abundance,1,MTSTFNPRECKLSKQEGQNYGFFLRIEKDTEGHLVRVVEKCSPTEKSGLQDGDRVLRINGVFVDKEEHMQVVDLVRKSGNSVTLLVLDGDSYEKAVKTRVDLKELG*,2,,FALSE,FALSE,152.666666666667,126,208,124,142,40,63,-0.351760084032875,0.179462414781922,-0.88815116488649,0.0717377092746259,-0.805450273113704,0.247864561803929,-0.813657391462738,0.0643302129988383,0.103537449933888,0.0195952884172142,0.0509306117693472,0.00846253128043913,0.1032770999854,0.0292267493756231,0.0626135935423269,0.00720033480696973,missense,"A44T,A47S",-0.813657391462738,-0.98063182956764
NHERF3_PDZ1 abundance,1,MTSTFNPRECKLSKQEGQNYGFFLRIEKDTEGHLVRVVEKCSPTEKWGLQDGDRVLRINGVFVDKEEHMQVVDLVRKSGNSVTLLVLDGDSYEKAVKTRVDLKELG*,2,,FALSE,FALSE,215,226,232,187,7,3,18,-1.40643635148322,0.21935571912588,-1.6291046964943,0.252473390065353,-1.35661297377613,0.312889289407344,-1.47036030684572,0.146355820867257,-0.0116214019772154,0.0239511910472189,-0.0364758931495487,0.0297829967322678,0.038287195820742,0.0368940875503579,-0.0108896740367178,0.0163812750194402,missense,"A44T,A47W",-1.47036030684572,-1.7946310326994
NHERF3_PDZ1 abundance,1,MTSTFNPRECKLSKQEGQNYGFFLRIEKDTEGHLVRVVEKCSPTEKIGLQDGDRVLRINGVFVDKEEHMQVVDLVRKSGNSVTLLVLDGDSYEKAVKTRVDLKELG*,2,,FALSE,FALSE,36.3333333333333,36,26,47,0,2,2,,,-1.13965599536801,0.313309245185403,-1.62704861239512,0.714672272839692,-1.21822762142302,0.286946102668408,,,0.0212618710658547,0.0369594919414308,0.00639899617400796,0.0842700031500087,0.0173309654761121,0.0321172263304174,missense,"A44T,A47I",-1.21822762142302,-1.48210644934521
NHERF3_PDZ1 abundance,1,MTSTFNPRECKLSKQEGQNYGFFLRIEKDTEGHLVRVVEKCSPTEKDGLQDGDRVLRINGVFVDKEEHMQVVDLVRKSGNSVTLLVLDGDSYEKAVKTRVDLKELG*,2,,FALSE,FALSE,41.3333333333333,47,56,21,9,0,4,-0.871874635809118,0.213958868509401,,,-1.13049152603733,0.530971282716242,-0.908001414060606,0.198452789228085,0.0467467583318033,0.0233619153233687,,,0.0649501234834017,0.0626090494448196,0.0520538811136857,0.0222123705053644,missense,"A44T,A47D",-0.908001414060606,-1.09757353549889
NHERF3_PDZ1 abundance,1,MTSTFNPRECKLSKQEGQNYGFFLRIEKDTEGHLVRVVEKCSPTEKGGLQDGDRVLRINGVFVDKEEHMQVVDLVRKSGNSVTLLVLDGDSYEKAVKTRVDLKELG*,2,,FALSE,FALSE,429,395,434,458,73,151,309,-0.882292753834162,0.180377235645284,-0.725412765660193,0.0381010514806715,-0.711484707882396,0.221753208052097,-0.73154651808877,0.0367626381128981,0.0456092163695302,0.0196951766232737,0.0701280298066172,0.00449458650454636,0.114356973626742,0.0261478502122699,0.0718040773294075,0.00411475868741663,missense,"A44T,A47G",-0.73154651808877,-0.878853409022813
NHERF3_PDZ1 abundance,1,MTSTFNPRECKLSKQEGQNYGFFLRIEKDTEGHLVRVVEKCSPTEKVGLQDGDRVLRINGVFVDKEEHMQVVDLVRKSGNSVTLLVLDGDSYEKAVKTRVDLKELG*,2,,FALSE,FALSE,166.333333333333,148,214,137,5,8,37,-1.38095087099024,0.234816985477812,-1.33771774142137,0.155411352265468,-1.01480992357085,0.26774187455308,-1.28709224021796,0.116651083818226,-0.00883867256104195,0.0256393883994591,-0.00210246184054627,0.0183330837181757,0.0785906260951978,0.0315705666351468,0.00962310491474752,0.0130564911871547,missense,"A44T,A47V",-1.28709224021796,-1.56746581582581
NHERF3_PDZ1 abundance,1,MTSTFNPRECKLSKQEGQNYGFFLRIEKDTEGHLVRVVEKCSPTEKCGLQDGDRVLRINGVFVDKEEHMQVVDLVRKSGNSVTLLVLDGDSYEKAVKTRVDLKELG*,2,,FALSE,FALSE,56,55,20,93,8,0,4,-0.952561658646527,0.217186244535313,,,-1.62350516457205,0.527611274338798,-1.04977850484666,0.200836134750161,0.0379366379177507,0.0237143086873798,,,0.00681681895874514,0.0622128567739801,0.0361850929653207,0.0224791329629977,missense,"A44T,A47C",-1.04977850484666,-1.27330968074637
NHERF3_PDZ1 abundance,1,MTSTFNPRECKLSKQEGQNYGFFLRIEKDTEGHLVRVVEKCSPTEKLGLQDGDRVLRINGVFVDKEEHMQVVDLVRKSGNSVTLLVLDGDSYEKAVKTRVDLKELG*,2,,FALSE,FALSE,165.666666666667,150,193,154,43,10,11,-0.753474822987854,0.184479994222678,-1.24811892482405,0.139423697305118,-1.45544929421481,0.361564510385657,-1.10176994661935,0.106313313450329,0.0596746935966672,0.0201431519708022,0.00846705307444057,0.0164471016932286,0.0266329910177364,0.0426335868720139,0.0303658088310189,0.011899408001253,missense,"A44T,A47L",-1.10176994661935,-1.33775433476158
NHERF3_PDZ1 abundance,1,MTSTFNPRECKLSKQEGQNYGFFLRIEKDTEGHLVRVVEKCSPTEKFGLQDGDRVLRINGVFVDKEEHMQVVDLVRKSGNSVTLLVLDGDSYEKAVKTRVDLKELG*,2,,FALSE,FALSE,885,720,906,1029,29,47,177,-1.32935840185353,0.186865192181791,-1.24778587131549,0.0643638734451445,-1.16427344567012,0.226475577027566,-1.25023084334828,0.0587704213314323,-0.00320535199016656,0.0204035889096329,0.00850634169632092,0.0075926775174074,0.060966755746806,0.0267046845313865,0.0137489174457756,0.00657803993810233,missense,"A44T,A47F",-1.25023084334828,-1.52177521970482
NHERF3_PDZ1 abundance,1,MTSTFNPRECKLSKQEGQNYGFFLRIEKDTEGHLVRVVEKCSPREKKGLQDGDRVLRINGVFVDKEEHMQVVDLVRKSGNSVTLLVLDGDSYEKAVKTRVDLKELG*,2,,FALSE,FALSE,114.666666666667,87,94,163,11,0,13,-0.831146428684522,0.207982950636731,,,-1.33857849487683,0.312666198118101,-0.98680094455539,0.173170073497461,0.0511938230071132,0.022709411931977,,,0.0404137168170214,0.036867781921384,0.0432340284232444,0.0193825334878308,missense,"A44R,A47K",-0.98680094455539,-1.19524746617194
NHERF3_PDZ1 abundance,1,MTSTFNPRECKLSKQEGQNYGFFLRIEKDTEGHLVRVVEKCSPREKRGLQDGDRVLRINGVFVDKEEHMQVVDLVRKSGNSVTLLVLDGDSYEKAVKTRVDLKELG*,2,,FALSE,FALSE,444,433,403,496,23,10,65,-1.28207688771598,0.135006833900081,-1.42816728060207,0.138754024572765,-1.11298766234035,0.180159525187368,-1.29936060201518,0.0852447962708535,0.00195726051258915,0.0147412362180781,-0.012772332155024,0.0163681038202479,0.0670140774171687,0.0212433647309682,0.00824993500973537,0.00954125666758097,missense,"A44R,A47R",-1.29936060201518,-1.58267274805154
NHERF3_PDZ1 abundance,1,MTSTFNPRECKLSKQEGQNYGFFLRIEKDTEGHLVRVVEKCSPREKIGLQDGDRVLRINGVFVDKEEHMQVVDLVRKSGNSVTLLVLDGDSYEKAVKTRVDLKELG*,2,,FALSE,FALSE,388.333333333333,338,456,371,9,4,60,-1.45080357017611,0.210240525033012,-1.735623645757,0.218463422120348,-1.18470346169996,0.248300892447817,-1.47842586212927,0.129319012129026,-0.0164658060136449,0.0229559138052088,-0.0490413897232451,0.0257710144639249,0.0585577669268698,0.0292781989506692,-0.0117924333427812,0.0144743836656095,missense,"A44R,A47I",-1.47842586212927,-1.80462848424078
NHERF3_PDZ1 abundance,1,MTSTFNPRECKLSKQEGQNYGFFLRIEKDTEGHLVRVVEKCSPREKEGLQDGDRVLRINGVFVDKEEHMQVVDLVRKSGNSVTLLVLDGDSYEKAVKTRVDLKELG*,2,,FALSE,FALSE,163.333333333333,200,149,141,4,18,20,-1.41806037102694,0.214841250483758,-0.98071476861159,0.10589213030681,-1.19727485754463,0.281346814886419,-1.07960626727527,0.0899916747030657,-0.0128906148973884,0.0234582615655759,0.0400113560546837,0.0124915539419193,0.0570754209513906,0.0331747821732572,0.032846539181384,0.0100725640021382,missense,"A44R,A47E",-1.07960626727527,-1.31028191625705
NHERF3_PDZ1 abundance,1,MTSTFNPRECKLSKQEGQNYGFFLRIEKDTEGHLVRVVEKCSPREKDGLQDGDRVLRINGVFVDKEEHMQVVDLVRKSGNSVTLLVLDGDSYEKAVKTRVDLKELG*,2,,FALSE,FALSE,243,233,272,224,6,18,59,-1.46062141587825,0.225715942611009,-1.18096022855503,0.104244147712587,-1.02310775986871,0.249169469962562,-1.20402478654912,0.0884720663643945,-0.0175378049522687,0.0246456563130546,0.0163894215704074,0.0122971498496469,0.0776121934379732,0.0293806165659669,0.0189206565642181,0.00990247768804355,missense,"A44R,A47D",-1.20402478654912,-1.46450169078734
NHERF3_PDZ1 abundance,1,MTSTFNPRECKLSKQEGQNYGFFLRIEKDTEGHLVRVVEKCSPREKGGLQDGDRVLRINGVFVDKEEHMQVVDLVRKSGNSVTLLVLDGDSYEKAVKTRVDLKELG*,2,,FALSE,FALSE,238,142,90,482,3,19,2,-1.45167045659954,0.266899892458263,-0.586573184718286,0.115946157408795,-2.26559628933506,0.697255723264239,-0.758962134822438,0.105129182142961,-0.0165604603150075,0.0291424829962222,0.086506226274894,0.0136775761846874,-0.0688948368067348,0.082216344790277,0.068735509541119,0.0117668708702378,missense,"A44R,A47G",-0.758962134822438,-0.912835731396937
NHERF3_PDZ1 abundance,1,MTSTFNPRECKLSKQEGQNYGFFLRIEKDTEGHLVRVVEKCSPREKYGLQDGDRVLRINGVFVDKEEHMQVVDLVRKSGNSVTLLVLDGDSYEKAVKTRVDLKELG*,2,,FALSE,FALSE,392.333333333333,375,295,507,13,25,34,-1.3733807743151,0.200236940093048,-1.11307251239647,0.0888017535576622,-1.47635263589256,0.270885177467899,-1.18226516692525,0.0777604541654363,-0.0080121026752209,0.0218636342192972,0.0243977888204696,0.0104754894578906,0.0241681903867695,0.0319412066565942,0.0213561614267153,0.00870355123405664,missense,"A44R,A47Y",-1.18226516692525,-1.43753011411336
NHERF3_PDZ1 abundance,1,MTSTFNPRECKLSKQEGQNYGFFLRIEKDTEGHLVRVVEKCSPREKCGLQDGDRVLRINGVFVDKEEHMQVVDLVRKSGNSVTLLVLDGDSYEKAVKTRVDLKELG*,2,,FALSE,FALSE,307.666666666667,339,361,223,31,34,88,-1.1558698520256,0.141585276544684,-1.05842168638074,0.0764269299707746,-0.914480004641617,0.176278421138975,-1.05932556503039,0.0628363386105315,0.0157376571914137,0.0154595285753594,0.0308446677260874,0.00901569470346018,0.0904209473564551,0.0207857274854597,0.0351165121765962,0.00703312883556155,missense,"A44R,A47C",-1.05932556503039,-1.28514349357066
NHERF3_PDZ1 abundance,1,MTSTFNPRECKLSKQEGQNYGFFLRIEKDTEGHLVRVVEKCSPSEKSGLQDGDRVLRINGVFVDKEEHMQVVDLVRKSGNSVTLLVLDGDSYEKAVKTRVDLKELG*,2,,FALSE,FALSE,466,442,424,532,290,229,313,-0.626257442903073,0.114621801068804,-0.569207692088336,0.032543140678098,-0.914520363483386,0.172899305306515,-0.584289705776617,0.0308049393944037,0.0735654085827155,0.0125154186383434,0.0885547447746778,0.00383894814508031,0.0904161884762631,0.0203872817745129,0.0882861982773632,0.00344792698497864,missense,"A44S,A47S",-0.584289705776617,-0.696325015939754
NHERF3_PDZ1 abundance,1,MTSTFNPRECKLSKQEGQNYGFFLRIEKDTEGHLVRVVEKCSPSEKHGLQDGDRVLRINGVFVDKEEHMQVVDLVRKSGNSVTLLVLDGDSYEKAVKTRVDLKELG*,2,,FALSE,FALSE,138,110,121,183,9,15,57,-0.878052565908284,0.213869654658434,-0.908643378422744,0.11749110734354,-0.986567558150983,0.210601599767132,-0.917955357443782,0.092508998849316,0.0460721974647735,0.023352174168695,0.0485132499688454,0.0138598260401914,0.0819208017761978,0.0248329173388178,0.050939758811467,0.0103543223832429,missense,"A44S,A47H",-0.917955357443782,-1.10991168992477
NHERF3_PDZ1 abundance,1,MTSTFNPRECKLSKQEGQNYGFFLRIEKDTEGHLVRVVEKCSPSEKRGLQDGDRVLRINGVFVDKEEHMQVVDLVRKSGNSVTLLVLDGDSYEKAVKTRVDLKELG*,2,,FALSE,FALSE,1346,1392,1281,1365,33,87,246,-1.50464406080436,0.140524357796361,-1.17215015034635,0.0474717189099082,-1.18305034110229,0.167069485923935,-1.20464326918355,0.0434286823886852,-0.0223445853874028,0.0153436881143588,0.0174287015136604,0.00559999629585895,0.05875269330539,0.0196998633361537,0.0188514312059828,0.00486087390119057,missense,"A44S,A47R",-1.20464326918355,-1.46526831502455
NHERF3_PDZ1 abundance,1,MTSTFNPRECKLSKQEGQNYGFFLRIEKDTEGHLVRVVEKCSPSEKLGLQDGDRVLRINGVFVDKEEHMQVVDLVRKSGNSVTLLVLDGDSYEKAVKTRVDLKELG*,2,,FALSE,FALSE,358.666666666667,270,332,474,54,18,28,-0.791864413420628,0.141735704721997,-1.2221160211599,0.104048071252819,-1.49296594553352,0.281497866179006,-1.10581829541798,0.0803820102709478,0.0554829797068087,0.0154759536497913,0.0115344828525195,0.0122740197108271,0.0222092454143936,0.0331925932642787,0.0299126863337241,0.00899697606190974,missense,"A44S,A47L",-1.10581829541798,-1.34277236135914
NHERF3_PDZ1 abundance,1,MTSTFNPRECKLSKQEGQNYGFFLRIEKDTEGHLVRVVEKCSPSEKDGLQDGDRVLRINGVFVDKEEHMQVVDLVRKSGNSVTLLVLDGDSYEKAVKTRVDLKELG*,2,,FALSE,FALSE,615.333333333333,616,629,601,83,208,216,-1.00985936178634,0.13299981475688,-0.650881167344717,0.0334641742304674,-0.879988610076683,0.142521827160114,-0.682494096496162,0.0316427292097855,0.0316803696064562,0.0145220921760363,0.0789201419119996,0.0039475977705851,0.0944879722559746,0.0168053460028689,0.0772944036021619,0.00354169889847637,missense,"A44S,A47D",-0.682494096496162,-0.818051741856801
NHERF3_PDZ1 abundance,1,MTSTFNPRECKLSKQEGQNYGFFLRIEKDTEGHLVRVVEKCSPSEK*GLQDGDRVLRINGVFVDKEEHMQVVDLVRKSGNSVTLLVLDGDSYEKAVKTRVDLKELG*,2,,FALSE,TRUE,911.333333333333,940,912,882,39,130,101,-1.3613411312627,0.145338242479797,-0.822910000016491,0.0412463982056417,-1.30239231306045,0.19190683901795,-0.881055716298982,0.0388575302273197,-0.0066975083166253,0.0158693104787617,0.0586267788768177,0.00486562699799159,0.0446805811848476,0.0226285397421293,0.0550698519374511,0.00434923520949171,stop,"A44S,A47*",-0.881055716298982,-1.0641736890965
NHERF3_PDZ1 abundance,1,MTSTFNPRECKLSKQEGQNYGFFLRIEKDTEGHLVRVVEKCSPSEKYGLQDGDRVLRINGVFVDKEEHMQVVDLVRKSGNSVTLLVLDGDSYEKAVKTRVDLKELG*,2,,FALSE,FALSE,64,67,20,105,3,1,7,-1.29829033776778,0.267878192564871,-1.25789792504961,0.440646066830465,-1.47830726818909,0.423199258573057,-1.33060200782579,0.201336116231008,0.000186933113455551,0.0292493024256323,0.00731347434803573,0.0519807666269356,0.0239377115000888,0.0499011983651315,0.00475315532892148,0.0225350947559339,missense,"A44S,A47Y",-1.33060200782579,-1.62139722884621
NHERF3_PDZ1 abundance,1,MTSTFNPRECKLSKQEGQNYGFFLRIEKDTEGHLVRVVEKCSPSEKWGLQDGDRVLRINGVFVDKEEHMQVVDLVRKSGNSVTLLVLDGDSYEKAVKTRVDLKELG*,2,,FALSE,FALSE,851,785,852,916,5,38,115,-1.75856612108895,0.199396334070534,-1.27147823550257,0.0715085188691628,-1.26497157222058,0.155556886928893,-1.31720474544381,0.0617755603975092,-0.05007003426658,0.0217718494437695,0.00571147446306194,0.00843549485852073,0.049093017581634,0.018342364535029,0.00625268051545899,0.00691439833656821,missense,"A44S,A47W",-1.31720474544381,-1.60479099694496
NHERF3_PDZ1 abundance,1,MTSTFNPRECKLSKQEGQNYGFFLRIEKDTEGHLVRVVEKCSPSEKFGLQDGDRVLRINGVFVDKEEHMQVVDLVRKSGNSVTLLVLDGDSYEKAVKTRVDLKELG*,2,,FALSE,FALSE,177.666666666667,92,157,284,5,31,85,-1.20472118854655,0.202057576877143,-0.849448341800176,0.0819321565340324,-0.965269787012521,0.219060033840726,-0.906656044185442,0.0717404269139251,0.0104036376427656,0.0220624273924007,0.0554961861976498,0.0096651181722125,0.0844321112380789,0.0258302867529041,0.0522044653118224,0.00802974324031122,missense,"A44S,A47F",-0.906656044185442,-1.09590591688376
NHERF3_PDZ1 abundance,1,MTSTFNPRECKLSKQEGQNYGFFLRIEKDTEGHLVRVVEKCSPMEKTGLQDGDRVLRINGVFVDKEEHMQVVDLVRKSGNSVTLLVLDGDSYEKAVKTRVDLKELG*,2,,FALSE,FALSE,90.3333333333333,81,33,157,10,2,3,-1.00067786290842,0.209004826316406,-1.20509540444488,0.312268771533399,-1.89230573340126,0.595880230220642,-1.12879173034102,0.166750798787993,0.0326828865893784,0.0228209893265757,0.0135423181015065,0.0368367525772166,-0.0248785827558848,0.0702627355028017,0.027341321878347,0.0186640386318148,missense,"A44M,A47T",-1.12879173034102,-1.37124849155821
NHERF3_PDZ1 abundance,1,MTSTFNPRECKLSKQEGQNYGFFLRIEKDTEGHLVRVVEKCSPMEKSGLQDGDRVLRINGVFVDKEEHMQVVDLVRKSGNSVTLLVLDGDSYEKAVKTRVDLKELG*,2,,FALSE,FALSE,89,63,43,161,12,0,36,-0.870949580977793,0.169070624528294,,,-0.968760672736021,0.269273092615842,-0.898606504883025,0.143186094121815,0.046847763972698,0.0184606211531051,,,0.0840204862708099,0.0317511189748361,0.0531054319854492,0.0160264946953924,missense,"A44M,A47S",-0.898606504883025,-1.08592831753973
NHERF3_PDZ1 abundance,1,MTSTFNPRECKLSKQEGQNYGFFLRIEKDTEGHLVRVVEKCSPMEKIGLQDGDRVLRINGVFVDKEEHMQVVDLVRKSGNSVTLLVLDGDSYEKAVKTRVDLKELG*,2,,FALSE,FALSE,921.666666666667,821,805,1139,28,7,75,-1.37817616422196,0.18721885047807,-1.73802087910621,0.165151154599229,-1.48240478418602,0.241646615308461,-1.56012932350801,0.110217351289124,-0.0085357056168848,0.0204422044399386,-0.049324179101514,0.019482038469424,0.0234545562146656,0.0284935652425972,-0.0209373164294551,0.0123363781001847,missense,"A44M,A47I",-1.56012932350801,-1.90590190772881
NHERF3_PDZ1 abundance,1,MTSTFNPRECKLSKQEGQNYGFFLRIEKDTEGHLVRVVEKCSPMEKRGLQDGDRVLRINGVFVDKEEHMQVVDLVRKSGNSVTLLVLDGDSYEKAVKTRVDLKELG*,2,,FALSE,FALSE,26.6666666666667,11,27,42,2,1,0,-0.887082227303844,0.313363859792373,-1.34027107586886,0.439470991644622,,,-1.03983508561212,0.25514395251293,0.045086259436631,0.0342158285322571,-0.00240366566834851,0.0518421490070309,,,0.0372980373234574,0.0285576838071383,missense,"A44M,A47R",-1.03983508561212,-1.26098457125816
NHERF3_PDZ1 abundance,1,MTSTFNPRECKLSKQEGQNYGFFLRIEKDTEGHLVRVVEKCSPMEKEGLQDGDRVLRINGVFVDKEEHMQVVDLVRKSGNSVTLLVLDGDSYEKAVKTRVDLKELG*,2,,FALSE,FALSE,113.333333333333,105,129,106,0,5,12,,,-1.32779249643144,0.196624506126269,-1.30287315677305,0.352138401188808,-1.3218697385954,0.171675021803957,,,-0.000931631365993779,0.0231947890505474,0.0446238828872991,0.0415221148282553,0.00573053841460366,0.0192151957433227,missense,"A44M,A47E",-1.3218697385954,-1.61057336918522
NHERF3_PDZ1 abundance,1,MTSTFNPRECKLSKQEGQNYGFFLRIEKDTEGHLVRVVEKCSPMEKDGLQDGDRVLRINGVFVDKEEHMQVVDLVRKSGNSVTLLVLDGDSYEKAVKTRVDLKELG*,2,,FALSE,FALSE,95.6666666666667,55,143,89,1,26,6,-1.56275473327327,0.389385131477186,-0.90354668435553,0.0887730058365311,-1.47460545075819,0.448662228747225,-0.955437620528929,0.0849852638108764,-0.0286896208564188,0.0425165011066092,0.0491144809449491,0.0104720982360106,0.0243742083090721,0.0529036439032236,0.0467444541333858,0.00951220778808876,missense,"A44M,A47D",-0.955437620528929,-1.15637186478952
NHERF3_PDZ1 abundance,1,MTSTFNPRECKLSKQEGQNYGFFLRIEKDTEGHLVRVVEKCSPMEKVGLQDGDRVLRINGVFVDKEEHMQVVDLVRKSGNSVTLLVLDGDSYEKAVKTRVDLKELG*,2,,FALSE,FALSE,223,186,191,292,18,0,20,-1.05463078834606,0.160065592027739,,,-1.33727959914172,0.30452342688222,-1.11581715252456,0.141685187988578,0.0267918305920118,0.0174773723248243,,,0.0405668750573071,0.0359076336355536,0.0287935369403323,0.0158585016767258,missense,"A44M,A47V",-1.11581715252456,-1.35516618743533
NHERF3_PDZ1 abundance,1,MTSTFNPRECKLSKQEGQNYGFFLRIEKDTEGHLVRVVEKCSPMEK*GLQDGDRVLRINGVFVDKEEHMQVVDLVRKSGNSVTLLVLDGDSYEKAVKTRVDLKELG*,2,,FALSE,TRUE,53,32,44,83,0,0,5,,,,,-1.51188628332645,0.481897452170609,-1.51188628332645,0.481897452170609,,,,,0.0199782690829991,0.0568225483983586,-0.0155375823819466,0.0539376886303287,stop,"A44M,A47*",-1.51188628332645,-1.84610348846712
NHERF3_PDZ1 abundance,1,MTSTFNPRECKLSKQEGQNYGFFLRIEKDTEGHLVRVVEKCSPMEKCGLQDGDRVLRINGVFVDKEEHMQVVDLVRKSGNSVTLLVLDGDSYEKAVKTRVDLKELG*,2,,FALSE,FALSE,205,200,225,190,27,25,71,-0.97444907556497,0.188505847214276,-1.03872235577951,0.0892742406426588,-0.907227587420558,0.243949495802801,-1.015143000871,0.0766025017048458,0.0355467767997785,0.0205827300885464,0.033168497175094,0.0105312263468548,0.0912761102685903,0.0287651075339204,0.0400617663541904,0.00857394424197413,missense,"A44M,A47C",-1.015143000871,-1.23037813289446
NHERF3_PDZ1 abundance,1,MTSTFNPRECKLSKQEGQNYGFFLRIEKDTEGHLVRVVEKCSPMEKLGLQDGDRVLRINGVFVDKEEHMQVVDLVRKSGNSVTLLVLDGDSYEKAVKTRVDLKELG*,2,,FALSE,FALSE,218.666666666667,235,195,226,5,13,7,-1.51663006346454,0.234357897375442,-1.17893452582744,0.122662773559672,-1.73228051210782,0.422617629481764,-1.28136929191044,0.105252553683853,-0.0236533228151317,0.0255892611135548,0.0166283833782271,0.0144699010979056,-0.00600933818746793,0.0498326160411515,0.01026366153622,0.0117806795669398,missense,"A44M,A47L",-1.28136929191044,-1.56037208249105
NHERF3_PDZ1 abundance,1,MTSTFNPRECKLSKQEGQNYGFFLRIEKDTEGHLVRVVEKCSPMEKFGLQDGDRVLRINGVFVDKEEHMQVVDLVRKSGNSVTLLVLDGDSYEKAVKTRVDLKELG*,2,,FALSE,FALSE,37.6666666666667,26,10,77,14,0,0,-0.568490899441868,0.206206564761398,,,,,-0.568490899441868,0.206206564761398,0.0798728690131537,0.0225154504631662,,,,,0.090054522830598,0.0230802330112596,missense,"A44M,A47F",-0.568490899441868,-0.676742012018691
NHERF3_PDZ1 abundance,1,MTSTFNPRECKLSKQEGQNYGFFLRIEKDTEGHLVRVVEKCSPIEKTGLQDGDRVLRINGVFVDKEEHMQVVDLVRKSGNSVTLLVLDGDSYEKAVKTRVDLKELG*,2,,FALSE,FALSE,27,23,21,37,3,0,1,-0.984543859149623,0.272428604604529,,,-1.77743565939614,0.986937777078051,-1.04068081596236,0.262607570841787,0.0344445393419186,0.0297461565242614,,,-0.0113337708663878,0.116373969921575,0.0372033766439058,0.0293930696753645,missense,"A44I,A47T",-1.04068081596236,-1.26203287455488
NHERF3_PDZ1 abundance,1,MTSTFNPRECKLSKQEGQNYGFFLRIEKDTEGHLVRVVEKCSPIEKMGLQDGDRVLRINGVFVDKEEHMQVVDLVRKSGNSVTLLVLDGDSYEKAVKTRVDLKELG*,2,,FALSE,FALSE,231.333333333333,191,245,258,9,3,33,-1.28331561735973,0.210706305359081,-1.64406965670052,0.252437251028565,-1.26242678857805,0.272740307607016,-1.38746522246579,0.139131096942825,0.0018220050906132,0.0230067718070888,-0.0382412330960874,0.0297787335946188,0.0493930836870667,0.0321599528268435,-0.00161141529073425,0.0155726280599661,missense,"A44I,A47M",-1.38746522246579,-1.69188056357829
NHERF3_PDZ1 abundance,1,MTSTFNPRECKLSKQEGQNYGFFLRIEKDTEGHLVRVVEKCSPIEKRGLQDGDRVLRINGVFVDKEEHMQVVDLVRKSGNSVTLLVLDGDSYEKAVKTRVDLKELG*,2,,FALSE,FALSE,68.6666666666667,48,72,86,2,1,6,-1.31941030202146,0.303583363227022,-1.6094905347468,0.437364790703386,-1.46324516479987,0.448704369058327,-1.42541512289563,0.217984928150037,-0.00211913075743833,0.0331479077016224,-0.0341621106353569,0.05159369123596,0.0257137472416348,0.0529086128439315,-0.00585906155596522,0.0243985585059674,missense,"A44I,A47R",-1.42541512289563,-1.7389203862823
NHERF3_PDZ1 abundance,1,MTSTFNPRECKLSKQEGQNYGFFLRIEKDTEGHLVRVVEKCSPIEKAGLQDGDRVLRINGVFVDKEEHMQVVDLVRKSGNSVTLLVLDGDSYEKAVKTRVDLKELG*,1,,FALSE,FALSE,148.333333333333,137,186,122,11,85,31,-1.1269224484549,0.205336989626704,-0.650570099818321,0.0517174234842246,-1.03501012031853,0.276791373458781,-0.690302059381357,0.0493476972447539,0.0188983898862611,0.0224205025846065,0.0789568369598212,0.00610084038651861,0.0762087362300792,0.0326376309809612,0.0764204760288953,0.00552337580666214,missense,A44I,-0.690302059381357,-0.827729901368129
NHERF3_PDZ1 abundance,1,MTSTFNPRECKLSKQEGQNYGFFLRIEKDTEGHLVRVVEKCSPIEKGGLQDGDRVLRINGVFVDKEEHMQVVDLVRKSGNSVTLLVLDGDSYEKAVKTRVDLKELG*,2,,FALSE,FALSE,24,14,29,29,0,1,7,,,-1.35988523761636,0.439239078991896,-1.05202345825572,0.426034785267638,-1.20125739464854,0.305813661079919,,,-0.00471744818254044,0.0518147914555023,0.0742026222446263,0.0502355472024452,0.0192304044617823,0.034229029342097,missense,"A44I,A47G",-1.20125739464854,-1.46107144135635
NHERF3_PDZ1 abundance,1,MTSTFNPRECKLSKQEGQNYGFFLRIEKDTEGHLVRVVEKCSPIEKVGLQDGDRVLRINGVFVDKEEHMQVVDLVRKSGNSVTLLVLDGDSYEKAVKTRVDLKELG*,2,,FALSE,FALSE,128,88,79,217,7,1,9,-1.09047991884609,0.221029872028716,-1.58973514249772,0.437459315070323,-1.63644066095205,0.372876230590084,-1.28920897834116,0.174376795739103,0.0228775065119078,0.024133989818903,-0.0318316678799968,0.0516048417928995,0.0052915403630629,0.043967399212979,0.00938618321846862,0.0195175991708715,missense,"A44I,A47V",-1.28920897834116,-1.57008956410705
NHERF3_PDZ1 abundance,1,MTSTFNPRECKLSKQEGQNYGFFLRIEKDTEGHLVRVVEKCSPIEK*GLQDGDRVLRINGVFVDKEEHMQVVDLVRKSGNSVTLLVLDGDSYEKAVKTRVDLKELG*,2,,FALSE,TRUE,22.6666666666667,15,14,39,0,7,4,,,-0.625880975256565,0.181313182193175,-1.33558491916397,0.528970769978173,-0.7004965626682,0.171517266308266,,,0.0818692869251622,0.0213885903436342,0.0407667018765236,0.0623731606029748,0.0752794284023726,0.0191975385285606,stop,"A44I,A47*",-0.7004965626682,-0.840366235633487
NHERF3_PDZ1 abundance,1,MTSTFNPRECKLSKQEGQNYGFFLRIEKDTEGHLVRVVEKCSPIEKYGLQDGDRVLRINGVFVDKEEHMQVVDLVRKSGNSVTLLVLDGDSYEKAVKTRVDLKELG*,2,,FALSE,FALSE,74.3333333333333,69,61,93,6,3,6,-1.10352388143509,0.227653380651754,-1.26243491220948,0.25437535160916,-1.48917083859217,0.4486102653517,-1.21360114767727,0.158673103757242,0.0214532516931742,0.024857202876969,0.00677826913800689,0.0300073614244417,0.0226567423805643,0.0528975166814592,0.0178487961872532,0.0177599205513873,missense,"A44I,A47Y",-1.21360114767727,-1.47637182284343
NHERF3_PDZ1 abundance,1,MTSTFNPRECKLSKQEGQNYGFFLRIEKDTEGHLVRVVEKCSPIEKCGLQDGDRVLRINGVFVDKEEHMQVVDLVRKSGNSVTLLVLDGDSYEKAVKTRVDLKELG*,2,,FALSE,FALSE,930,894,1040,856,55,171,151,-1.20506191114716,0.181519805524417,-0.931149733538561,0.0346016623223574,-1.15592363717163,0.228496022730815,-0.945411959723198,0.033619708536255,0.010366434545742,0.0198199324744955,0.0458582901701271,0.0040817814329306,0.0619513166640422,0.0269429237527023,0.0478666036040192,0.00376297770968279,missense,"A44I,A47C",-0.945411959723198,-1.14394481487765
NHERF3_PDZ1 abundance,1,MTSTFNPRECKLSKQEGQNYGFFLRIEKDTEGHLVRVVEKCSPQEKNGLQDGDRVLRINGVFVDKEEHMQVVDLVRKSGNSVTLLVLDGDSYEKAVKTRVDLKELG*,2,,FALSE,FALSE,257.333333333333,220,299,253,19,107,124,-1.10553146628454,0.193279263544664,-0.717686123604038,0.0453053984233116,-0.81736451153229,0.231977567001984,-0.740659758087318,0.0433333716002276,0.0212340458823371,0.0211039337614328,0.0710395023188304,0.00534444652898393,0.101872242196423,0.0273534472301733,0.0707840530498827,0.00485020598085237,missense,"A44Q,A47N",-0.740659758087318,-0.890149491197871
NHERF3_PDZ1 abundance,1,MTSTFNPRECKLSKQEGQNYGFFLRIEKDTEGHLVRVVEKCSPQEKTGLQDGDRVLRINGVFVDKEEHMQVVDLVRKSGNSVTLLVLDGDSYEKAVKTRVDLKELG*,2,,FALSE,FALSE,296.666666666667,283,284,323,20,32,49,-1.13291427939683,0.158194321071088,-1.03328963501949,0.0789395312835648,-1.1995206595045,0.216129574594162,-1.0672756391873,0.0671392876830372,0.0182441489656922,0.0172730504664179,0.0338093675044424,0.00931209345133991,0.0568106090293046,0.0254847440204882,0.0342266784110682,0.00751474816394681,missense,"A44Q,A47T",-1.0672756391873,-1.2949978034526
NHERF3_PDZ1 abundance,1,MTSTFNPRECKLSKQEGQNYGFFLRIEKDTEGHLVRVVEKCSPQEKRGLQDGDRVLRINGVFVDKEEHMQVVDLVRKSGNSVTLLVLDGDSYEKAVKTRVDLKELG*,2,,FALSE,FALSE,23,20,33,16,0,36,0,,,-0.411741904610413,0.0877986755771025,,,-0.411741904610413,0.0877986755771025,,,0.107130179725209,0.0103571614700995,,,0.10759908223479,0.0098271065848184,missense,"A44Q,A47R",-0.411741904610413,-0.482447828308393
NHERF3_PDZ1 abundance,1,MTSTFNPRECKLSKQEGQNYGFFLRIEKDTEGHLVRVVEKCSPQEKSGLQDGDRVLRINGVFVDKEEHMQVVDLVRKSGNSVTLLVLDGDSYEKAVKTRVDLKELG*,2,,FALSE,FALSE,354.666666666667,333,299,432,107,9,141,-0.751465068499498,0.113430994324811,-1.37553634773073,0.146415580656688,-0.922185319534147,0.178509474423874,-0.972773282155278,0.0801284055156526,0.0598941363078053,0.0123853958610054,-0.00656372973035788,0.0172718984726369,0.0895123813816129,0.0210488003294631,0.0448041128537401,0.00896859065695551,missense,"A44Q,A47S",-0.972773282155278,-1.17785983814713
NHERF3_PDZ1 abundance,1,MTSTFNPRECKLSKQEGQNYGFFLRIEKDTEGHLVRVVEKCSPQEKPGLQDGDRVLRINGVFVDKEEHMQVVDLVRKSGNSVTLLVLDGDSYEKAVKTRVDLKELG*,2,,FALSE,FALSE,56.3333333333333,37,25,107,1,0,1,-1.44643030233292,0.39036190858741,,,-2.12925653147717,0.986073171797605,-1.53894262664371,0.362955884354733,-0.0159882940799221,0.0426231542418489,,,-0.0528184445066616,0.116272020689073,-0.0185659375117537,0.0406248287653121,missense,"A44Q,A47P",-1.53894262664371,-1.87964048272131
NHERF3_PDZ1 abundance,1,MTSTFNPRECKLSKQEGQNYGFFLRIEKDTEGHLVRVVEKCSPQEKGGLQDGDRVLRINGVFVDKEEHMQVVDLVRKSGNSVTLLVLDGDSYEKAVKTRVDLKELG*,2,,FALSE,FALSE,161.333333333333,180,168,136,54,100,94,-0.740134305708721,0.182679201214702,-0.578024200597243,0.0488369970846886,-0.703477691835145,0.237746955830192,-0.593180908667092,0.0462776892273539,0.0611313288706164,0.0199465255160993,0.0875147062817388,0.0057610511912188,0.11530111444928,0.0280337400485793,0.0872910261076507,0.00517975677363079,missense,"A44Q,A47G",-0.593180908667092,-0.707345877730064
NHERF3_PDZ1 abundance,1,MTSTFNPRECKLSKQEGQNYGFFLRIEKDTEGHLVRVVEKCSPQEKVGLQDGDRVLRINGVFVDKEEHMQVVDLVRKSGNSVTLLVLDGDSYEKAVKTRVDLKELG*,2,,FALSE,FALSE,64.3333333333333,86,87,20,8,4,5,-1.08373385528597,0.215883125159275,-1.28092183839418,0.220155253071155,-1.04039738069609,0.485681710669301,-1.16758525429338,0.14691903429623,0.0236141011983326,0.0235720226268331,0.00459746084765103,0.0259705911229399,0.0755735017789333,0.0572687661791858,0.0229992507460126,0.0164443142208876,missense,"A44Q,A47V",-1.16758525429338,-1.41933400609484
NHERF3_PDZ1 abundance,1,MTSTFNPRECKLSKQEGQNYGFFLRIEKDTEGHLVRVVEKCSPQEKCGLQDGDRVLRINGVFVDKEEHMQVVDLVRKSGNSVTLLVLDGDSYEKAVKTRVDLKELG*,2,,FALSE,FALSE,67,61,59,81,1,0,7,-1.59313779717071,0.3891873430863,,,-1.39232881817554,0.423520796285799,-1.5012015174792,0.286567304902344,-0.032007111601166,0.0424949048265765,,,0.0340757909091113,0.049939112224526,-0.014341660779205,0.0320748283557699,missense,"A44Q,A47C",-1.5012015174792,-1.83285946185847
NHERF3_PDZ1 abundance,1,MTSTFNPRECKLSKQEGQNYGFFLRIEKDTEGHLVRVVEKCSPQEKLGLQDGDRVLRINGVFVDKEEHMQVVDLVRKSGNSVTLLVLDGDSYEKAVKTRVDLKELG*,2,,FALSE,FALSE,75.6666666666667,38,30,159,5,3,3,-0.981981040755298,0.238376166193171,-1.06764186539385,0.257018108706639,-1.89649957691028,0.595873744153342,-1.09089961765009,0.167711197202315,0.0347243704455999,0.0260280111243412,0.0297570102848527,0.0303191139856839,-0.0253730964220046,0.0702619707034208,0.0315825000930538,0.0187715338476526,missense,"A44Q,A47L",-1.09089961765009,-1.32428029815921
NHERF3_PDZ1 abundance,1,MTSTFNPRECKLSKQEGQNYGFFLRIEKDTEGHLVRVVEKCSPQEKFGLQDGDRVLRINGVFVDKEEHMQVVDLVRKSGNSVTLLVLDGDSYEKAVKTRVDLKELG*,2,,FALSE,FALSE,41.6666666666667,33,11,81,13,0,3,-0.660196736312661,0.206093500889956,,,-1.67304640571439,0.596363843913824,-0.768254214142809,0.194789805189154,0.069859617351468,0.0225031051530178,,,0.000975203569733546,0.0703197604203711,0.0676954681820022,0.0218023810114176,missense,"A44Q,A47F",-0.768254214142809,-0.924353489252189
NHERF3_PDZ1 abundance,1,MTSTFNPRECKLSKQEGQNYGFFLRIEKDTEGHLVRVVEKCSPHEKHGLQDGDRVLRINGVFVDKEEHMQVVDLVRKSGNSVTLLVLDGDSYEKAVKTRVDLKELG*,2,,FALSE,FALSE,53,26,76,57,0,0,3,,,,,-1.55662504827781,0.596784175361129,-1.55662504827781,0.596784175361129,,,,,0.0147029337906442,0.0703693234630895,-0.0205450908524369,0.0667966989349011,missense,"A44H,A47H",-1.55662504827781,-1.90155827352509
NHERF3_PDZ1 abundance,1,MTSTFNPRECKLSKQEGQNYGFFLRIEKDTEGHLVRVVEKCSPHEKRGLQDGDRVLRINGVFVDKEEHMQVVDLVRKSGNSVTLLVLDGDSYEKAVKTRVDLKELG*,2,,FALSE,FALSE,131.333333333333,58,52,284,7,2,5,-1.00732981458803,0.221857019930822,-1.32991205502377,0.310851129736681,-1.91944088863202,0.481043103815846,-1.2154076377236,0.169061962872372,0.0319565678676693,0.0242243051182104,-0.0011816648709623,0.0366695206127381,-0.028078202642755,0.0567218086029542,0.0176465998544161,0.0189227219848712,missense,"A44H,A47R",-1.2154076377236,-1.47861101110304
NHERF3_PDZ1 abundance,1,MTSTFNPRECKLSKQEGQNYGFFLRIEKDTEGHLVRVVEKCSPHEKLGLQDGDRVLRINGVFVDKEEHMQVVDLVRKSGNSVTLLVLDGDSYEKAVKTRVDLKELG*,2,,FALSE,FALSE,207.333333333333,112,139,371,10,10,6,-1.08810335245745,0.168447884429014,-1.14809710612559,0.140121807460461,-1.94720878767184,0.423964102514315,-1.17351140972937,0.104406069806279,0.0231370009797866,0.0183926248995764,0.0202661163289112,0.0165294541838018,-0.0313524320042166,0.049991384319993,0.0223359496116297,0.0116859345467834,missense,"A44H,A47L",-1.17351140972937,-1.42667961959758
NHERF3_PDZ1 abundance,1,MTSTFNPRECKLSKQEGQNYGFFLRIEKDTEGHLVRVVEKCSPHEKGGLQDGDRVLRINGVFVDKEEHMQVVDLVRKSGNSVTLLVLDGDSYEKAVKTRVDLKELG*,2,,FALSE,FALSE,550.333333333333,458,510,683,76,85,474,-0.955179291060099,0.163917829062245,-0.913633752861154,0.049094371040722,-0.754314360710668,0.209641645164447,-0.909256032063521,0.0458897007444168,0.0376508217362593,0.0178979935219387,0.0479245609764985,0.00579141228269672,0.109306749746625,0.0247197250680855,0.051913454566738,0.00513633010289296,missense,"A44H,A47G",-0.909256032063521,-1.09912866496563
NHERF3_PDZ1 abundance,1,MTSTFNPRECKLSKQEGQNYGFFLRIEKDTEGHLVRVVEKCSPHEKVGLQDGDRVLRINGVFVDKEEHMQVVDLVRKSGNSVTLLVLDGDSYEKAVKTRVDLKELG*,2,,FALSE,FALSE,155,155,136,174,2,0,11,-1.6059000494032,0.275414939332339,,,-1.4935628092967,0.334048409061437,-1.5604397326215,0.212502361963895,-0.0334006067998845,0.0300722308745529,,,0.0221388667063971,0.0393890480345766,-0.0209720598173605,0.0237849073100309,missense,"A44H,A47V",-1.5604397326215,-1.90628666735924
NHERF3_PDZ1 abundance,1,MTSTFNPRECKLSKQEGQNYGFFLRIEKDTEGHLVRVVEKCSPHEK*GLQDGDRVLRINGVFVDKEEHMQVVDLVRKSGNSVTLLVLDGDSYEKAVKTRVDLKELG*,2,,FALSE,TRUE,513.333333333333,513,642,385,12,27,44,-1.48881820821115,0.201985819328802,-1.30538848020996,0.0847118948451109,-1.29973276157059,0.259331418953899,-1.33007311270669,0.074799635499268,-0.0206165792954922,0.022054592270726,0.00171125603588795,0.00999302970781625,0.0449941800481955,0.0305788545640742,0.00481235335979652,0.00837215351741108,stop,"A44H,A47*",-1.33007311270669,-1.62074165050873
NHERF3_PDZ1 abundance,1,MTSTFNPRECKLSKQEGQNYGFFLRIEKDTEGHLVRVVEKCSPHEKYGLQDGDRVLRINGVFVDKEEHMQVVDLVRKSGNSVTLLVLDGDSYEKAVKTRVDLKELG*,2,,FALSE,FALSE,694.666666666667,646,721,717,63,11,166,-1.06987142321581,0.180861296557547,-1.58371061590427,0.131937161951954,-1.06583983808699,0.227328974945986,-1.3440719117701,0.0965077709982691,0.0251277237298754,0.0197480306606988,-0.0311209852381558,0.015563953342816,0.0725734749890927,0.0268053122568581,0.00324549953710085,0.0108018958786045,missense,"A44H,A47Y",-1.3440719117701,-1.63809350172713
NHERF3_PDZ1 abundance,1,MTSTFNPRECKLSKQEGQNYGFFLRIEKDTEGHLVRVVEKCSPHEKSGLQDGDRVLRINGVFVDKEEHMQVVDLVRKSGNSVTLLVLDGDSYEKAVKTRVDLKELG*,2,,FALSE,FALSE,442.333333333333,471,507,349,198,171,262,-0.641132723918699,0.177393415410477,-0.733944404634784,0.0357480341279476,-0.676100721968378,0.223108844483198,-0.729016955870549,0.0346191229746338,0.071941194274987,0.0193693768274936,0.0691215959181375,0.00421701306162231,0.118529247713417,0.0263076989858416,0.0720872054901456,0.00387483990058485,missense,"A44H,A47S",-0.729016955870549,-0.875717955255712
NHERF3_PDZ1 abundance,1,MTSTFNPRECKLSKQEGQNYGFFLRIEKDTEGHLVRVVEKCSPPEKKGLQDGDRVLRINGVFVDKEEHMQVVDLVRKSGNSVTLLVLDGDSYEKAVKTRVDLKELG*,2,,FALSE,FALSE,17.6666666666667,15,12,26,0,1,3,,,-1.11768575500168,0.443653397594666,-1.2965623142829,0.59847262110223,-1.18112379880934,0.356403911784223,,,0.0238535881449026,0.052335526082179,0.0453680207764198,0.070568415177332,0.02148391217072,0.0398914813387366,missense,"A44P,A47K",-1.18112379880934,-1.43611536063036
NHERF3_PDZ1 abundance,1,MTSTFNPRECKLSKQEGQNYGFFLRIEKDTEGHLVRVVEKCSPPEKIGLQDGDRVLRINGVFVDKEEHMQVVDLVRKSGNSVTLLVLDGDSYEKAVKTRVDLKELG*,2,,FALSE,FALSE,36.3333333333333,38,20,51,2,0,2,-1.25085816364023,0.304359884296546,,,-1.65410929659273,0.714559624680887,-1.31278333252138,0.280016920418428,0.00536599600199644,0.03323269511707,,,0.00320815747879319,0.0842567203334533,0.00674755923382905,0.0313416586801242,missense,"A44P,A47I",-1.31278333252138,-1.59931054831093
NHERF3_PDZ1 abundance,1,MTSTFNPRECKLSKQEGQNYGFFLRIEKDTEGHLVRVVEKCSPPEKRGLQDGDRVLRINGVFVDKEEHMQVVDLVRKSGNSVTLLVLDGDSYEKAVKTRVDLKELG*,2,,FALSE,FALSE,148.333333333333,146,183,116,5,3,2,-1.37695841700978,0.234833955458372,-1.56398363229883,0.252655677384787,-1.92636746593181,0.713817499537753,-1.48903704542945,0.16722187509241,-0.00840274124174775,0.025641241331528,-0.0287938937054357,0.0298045002366079,-0.0288949444040552,0.0841692132473016,-0.0129801190179522,0.018716765133925,missense,"A44P,A47R",-1.48903704542945,-1.81778130349634
NHERF3_PDZ1 abundance,1,MTSTFNPRECKLSKQEGQNYGFFLRIEKDTEGHLVRVVEKCSPPEKLGLQDGDRVLRINGVFVDKEEHMQVVDLVRKSGNSVTLLVLDGDSYEKAVKTRVDLKELG*,2,,FALSE,FALSE,39,46,60,11,0,3,3,,,-1.25789792504961,0.254418194536224,-1.01156970983923,0.602685315462993,-1.22064081768239,0.234389469745417,,,0.00731347434803573,0.0300124153857974,0.0789726932772437,0.0710651516263912,0.0170608618931699,0.0262346816328058,missense,"A44P,A47L",-1.22064081768239,-1.48509766468188
NHERF3_PDZ1 abundance,1,MTSTFNPRECKLSKQEGQNYGFFLRIEKDTEGHLVRVVEKCSPPEKDGLQDGDRVLRINGVFVDKEEHMQVVDLVRKSGNSVTLLVLDGDSYEKAVKTRVDLKELG*,2,,FALSE,FALSE,64.3333333333333,77,32,84,6,0,12,-1.13571402396241,0.227368436946536,,,-1.22580324713613,0.352476715534597,-1.16218548338829,0.191065798948205,0.0179384481741157,0.0248260902114384,,,0.0537115189614787,0.0415620068907695,0.023603634853963,0.0213855614408285,missense,"A44P,A47D",-1.16218548338829,-1.41264085899456
NHERF3_PDZ1 abundance,1,MTSTFNPRECKLSKQEGQNYGFFLRIEKDTEGHLVRVVEKCSPPEKVGLQDGDRVLRINGVFVDKEEHMQVVDLVRKSGNSVTLLVLDGDSYEKAVKTRVDLKELG*,2,,FALSE,FALSE,177,175,202,154,5,2,8,-1.43012383848046,0.234625770249834,-1.70238999666392,0.309013145627165,-1.56095594933783,0.402838681530756,-1.53522378170904,0.169515450785531,-0.0142078106141107,0.0256185098352955,-0.0451209858260882,0.0364527030118277,0.0141922590942276,0.0475003973872606,-0.0181496956344679,0.0189734798582474,missense,"A44P,A47V",-1.53522378170904,-1.87503088416086
NHERF3_PDZ1 abundance,1,MTSTFNPRECKLSKQEGQNYGFFLRIEKDTEGHLVRVVEKCSPPEK*GLQDGDRVLRINGVFVDKEEHMQVVDLVRKSGNSVTLLVLDGDSYEKAVKTRVDLKELG*,2,,FALSE,TRUE,65,66,60,69,1,0,11,-1.61625532421604,0.389049930876679,,,-1.18945898516222,0.362630194788444,-1.38787480541471,0.265266952524963,-0.0345312869862828,0.0424799009502337,,,0.0579970232232528,0.0427592461866295,-0.00165725898106156,0.0296907282343177,stop,"A44P,A47*",-1.38787480541471,-1.69238825158489
NHERF3_PDZ1 abundance,1,MTSTFNPRECKLSKQEGQNYGFFLRIEKDTEGHLVRVVEKCSPPEKSGLQDGDRVLRINGVFVDKEEHMQVVDLVRKSGNSVTLLVLDGDSYEKAVKTRVDLKELG*,2,,FALSE,FALSE,180,159,103,278,25,3,5,-0.929713396336135,0.1897344718166,-1.40622343869951,0.253324898509159,-1.91236640176261,0.481050724702918,-1.17449318723176,0.144817297352616,0.0404314126055223,0.0207168821530234,-0.0101837291679604,0.0298834448357008,-0.0272440202441547,0.0567227072136909,0.0222260614829622,0.0162090715726086,missense,"A44P,A47S",-1.17449318723176,-1.42789655664153
NHERF3_PDZ1 abundance,1,MTSTFNPRECKLSKQEGQNYGFFLRIEKDTEGHLVRVVEKCSPPEKNGLQDGDRVLRINGVFVDKEEHMQVVDLVRKSGNSVTLLVLDGDSYEKAVKTRVDLKELG*,2,,FALSE,FALSE,148.666666666667,191,169,86,20,39,16,-1.04900084750348,0.192619216389508,-0.838107275278658,0.0731896071750268,-1.13828739662239,0.323932867310375,-0.876396735234305,0.0669403436922462,0.027406557161451,0.0210318639946799,0.0568340339092973,0.00863380426256225,0.0640308797073002,0.0381962821086804,0.0555913211190565,0.00749248081436479,missense,"A44P,A47N",-0.876396735234305,-1.05839876898389
NHERF3_PDZ1 abundance,1,MTSTFNPRECKLSKQEGQNYGFFLRIEKDTEGHLVRVVEKCSPPEKCGLQDGDRVLRINGVFVDKEEHMQVVDLVRKSGNSVTLLVLDGDSYEKAVKTRVDLKELG*,2,,FALSE,FALSE,139.666666666667,166,121,132,7,1,26,-1.31589599844973,0.219669398867825,-1.75198057242179,0.436851502680469,-1.11938514931097,0.286870497290213,-1.31319878876727,0.161976808329952,-0.00173540811469319,0.0239854413665491,-0.050970932845715,0.0515331412686733,0.0662597229141959,0.0338261027173128,0.00670105815869473,0.0181296967097106,missense,"A44P,A47C",-1.31319878876727,-1.59982551641168
NHERF3_PDZ1 abundance,1,MTSTFNPRECKLSKQEGQNYGFFLRIEKDTEGHLVRVVEKCSPPEKFGLQDGDRVLRINGVFVDKEEHMQVVDLVRKSGNSVTLLVLDGDSYEKAVKTRVDLKELG*,2,,FALSE,FALSE,34.3333333333333,46,37,20,2,1,17,-1.30692157297733,0.303711794925232,-1.42675498590582,0.438561443345126,-0.63494930521377,0.324395065457062,-1.08132052677007,0.197861929942489,-0.000755501231548911,0.0331619310065656,-0.0126057309606863,0.0517348542381654,0.123381583743971,0.0382507818294019,0.0326546660049528,0.0221462369659003,missense,"A44P,A47F",-1.08132052677007,-1.31240678250942
NHERF3_PDZ1 abundance,1,MTSTFNPRECKLSKQEGQNYGFFLRIEKDTEGHLVRVVEKCSPREKTGLQDGDRVLRINGVFVDKEEHMQVVDLVRKSGNSVTLLVLDGDSYEKAVKTRVDLKELG*,2,,FALSE,FALSE,227,192,248,241,1,69,28,-1.39451160654681,0.390938424024106,-0.785740512386607,0.0555559427329727,-1.29035907204605,0.248151894068508,-0.820857677410952,0.0537000097849992,-0.0103193532077586,0.0426861032792435,0.0630114735503211,0.00655365090335216,0.0460994710686811,0.0292606299272569,0.0618076818700929,0.00601052027600977,missense,"A44R,A47T",-0.820857677410952,-0.989556758766026
NHERF3_PDZ1 abundance,1,MTSTFNPRECKLSKQEGQNYGFFLRIEKDTEGHLVRVVEKCSPREKHGLQDGDRVLRINGVFVDKEEHMQVVDLVRKSGNSVTLLVLDGDSYEKAVKTRVDLKELG*,2,,FALSE,FALSE,497,370,469,652,13,92,46,-1.39617344021625,0.179460169373034,-0.815390146087493,0.0478844168855744,-1.39204053194536,0.208599675632122,-0.879217726273972,0.0451681606734189,-0.0105008068569452,0.0195950432436784,0.0595138576495014,0.00564868016887028,0.0341097839468275,0.024596862073244,0.0552755739914443,0.00505556975956993,missense,"A44R,A47H",-0.879217726273972,-1.06189545584875
NHERF3_PDZ1 abundance,1,MTSTFNPRECKLSKQEGQNYGFFLRIEKDTEGHLVRVVEKCSPREKAGLQDGDRVLRINGVFVDKEEHMQVVDLVRKSGNSVTLLVLDGDSYEKAVKTRVDLKELG*,1,,FALSE,FALSE,160.333333333333,95,182,204,12,50,29,-0.908510784330637,0.204556110522157,-0.785602331466877,0.0653130546993577,-1.23486526410202,0.249735016073628,-0.822564678472904,0.0603730454393077,0.0427465006865051,0.0223352393204786,0.0630277740478893,0.00770464758358049,0.0526429785587201,0.0294473024783386,0.0616166211135845,0.00675741801892156,missense,A44R,-0.822564678472904,-0.991672628014701
NHERF3_PDZ1 abundance,1,MTSTFNPRECKLSKQEGQNYGFFLRIEKDTEGHLVRVVEKCSPREKVGLQDGDRVLRINGVFVDKEEHMQVVDLVRKSGNSVTLLVLDGDSYEKAVKTRVDLKELG*,2,,FALSE,FALSE,163.666666666667,132,183,176,11,12,7,-1.11601261047921,0.205394953599399,-1.1834715129873,0.127640245399059,-1.6494363106151,0.422761090010377,-1.19458868008584,0.105014003006607,0.0200896221672848,0.022426831602101,0.0160931781681982,0.0150570680365246,0.00375916884165245,0.0498495320733772,0.0199768185547124,0.0117539791307911,missense,"A44R,A47V",-1.19458868008584,-1.45280540779262
NHERF3_PDZ1 abundance,1,MTSTFNPRECKLSKQEGQNYGFFLRIEKDTEGHLVRVVEKCSPREKSGLQDGDRVLRINGVFVDKEEHMQVVDLVRKSGNSVTLLVLDGDSYEKAVKTRVDLKELG*,2,,FALSE,FALSE,1232.66666666667,1167,1231,1300,115,232,531,-1.04093627853816,0.121220880561571,-0.887539255424562,0.0299395858290851,-0.992651216936426,0.155800918244457,-0.8995973283023,0.0285731905944861,0.0282871178907159,0.0132359643086222,0.0510027956042469,0.00353182007292839,0.0812034520699111,0.0183711392902739,0.0529945313678265,0.00319813240455731,missense,"A44R,A47S",-0.8995973283023,-1.08715646721722
NHERF3_PDZ1 abundance,1,MTSTFNPRECKLSKQEGQNYGFFLRIEKDTEGHLVRVVEKCSPREKFGLQDGDRVLRINGVFVDKEEHMQVVDLVRKSGNSVTLLVLDGDSYEKAVKTRVDLKELG*,2,,FALSE,FALSE,24.3333333333333,16,38,19,0,0,4,,,,,-1.09733295412045,0.531426485375971,-1.09733295412045,0.531426485375971,,,,,0.0688599896781287,0.0626627242983533,0.0308624313360405,0.0594813609596986,missense,"A44R,A47F",-1.09733295412045,-1.33225457486437
NHERF3_PDZ1 abundance,1,MTSTFNPRECKLSKQEGQNYGFFLRIEKDTEGHLVRVVEKCSPREKPGLQDGDRVLRINGVFVDKEEHMQVVDLVRKSGNSVTLLVLDGDSYEKAVKTRVDLKELG*,2,,FALSE,FALSE,30,28,21,41,1,0,1,-1.36464440713778,0.39131887002673,,,-1.81144592641773,0.986808887488088,-1.42535748827556,0.363761614185222,-0.00705818909523043,0.0427276437274629,,,-0.0153440640006853,0.116358772009798,-0.00585261064368472,0.0407150122774294,missense,"A44R,A47P",-1.42535748827556,-1.73884894677181
NHERF3_PDZ1 abundance,1,MTSTFNPRECKLSKQEGQNYGFFLRIEKDTEGHLVRVVEKCSPREKLGLQDGDRVLRINGVFVDKEEHMQVVDLVRKSGNSVTLLVLDGDSYEKAVKTRVDLKELG*,2,,FALSE,FALSE,18.3333333333333,10,13,32,1,0,0,-1.06251201953643,0.398328936841313,,,,,-1.06251201953643,0.398328936841313,0.0259312882971489,0.0434930646164141,,,,,0.0347598595522519,0.0445840542858694,missense,"A44R,A47L",-1.06251201953643,-1.28909318127262
NHERF3_PDZ1 abundance,1,MTSTFNPRECKLSKQEGQNYGFFLRIEKDTEGHLVRVVEKCSPLEKSGLQDGDRVLRINGVFVDKEEHMQVVDLVRKSGNSVTLLVLDGDSYEKAVKTRVDLKELG*,2,,FALSE,FALSE,643.333333333333,599,660,671,128,217,331,-0.801290061433602,0.110274028138823,-0.698904807492022,0.0326206490195584,-0.725707923781594,0.138074551533812,-0.708049546755626,0.0305076182239489,0.0544538043691326,0.012040690463984,0.0732550382857974,0.00384809140837567,0.112679854625236,0.0162809490935719,0.0744340400275174,0.00341464850084687,missense,"A44L,A47S",-0.708049546755626,-0.849728342736128
NHERF3_PDZ1 abundance,1,MTSTFNPRECKLSKQEGQNYGFFLRIEKDTEGHLVRVVEKCSPLEKMGLQDGDRVLRINGVFVDKEEHMQVVDLVRKSGNSVTLLVLDGDSYEKAVKTRVDLKELG*,2,,FALSE,FALSE,287,281,281,299,8,23,39,-1.43116997449369,0.214267836816587,-1.12261374147804,0.0925240047470819,-1.25594303540417,0.264615670499023,-1.17903152807658,0.0808780569254316,-0.0143220369657835,0.0233956512067204,0.0232722587418946,0.0109145844254136,0.0501576101996401,0.0312019428120395,0.0217180952874916,0.00905249743865733,missense,"A44L,A47M",-1.17903152807658,-1.43352194027344
NHERF3_PDZ1 abundance,1,MTSTFNPRECKLSKQEGQNYGFFLRIEKDTEGHLVRVVEKCSPLEKIGLQDGDRVLRINGVFVDKEEHMQVVDLVRKSGNSVTLLVLDGDSYEKAVKTRVDLKELG*,2,,FALSE,FALSE,117.666666666667,89,141,123,1,2,37,-1.70398874446852,0.388616378345096,-1.60371176396241,0.309289496006249,-0.979095926618868,0.267891522082166,-1.34445061126173,0.179578039374557,-0.0441107951845039,0.0424325618630454,-0.0334804185515164,0.0364853026550419,0.082801813166559,0.0315882122025301,0.00320311256208769,0.0200997625718938,missense,"A44L,A47I",-1.34445061126173,-1.63856290893881
NHERF3_PDZ1 abundance,1,MTSTFNPRECKLSKQEGQNYGFFLRIEKDTEGHLVRVVEKCSPLEKHGLQDGDRVLRINGVFVDKEEHMQVVDLVRKSGNSVTLLVLDGDSYEKAVKTRVDLKELG*,2,,FALSE,FALSE,474.333333333333,438,524,461,43,33,76,-1.07434112598946,0.136537820150429,-1.16822145219166,0.0771289239169827,-1.17812046897751,0.189959221518323,-1.1491337568903,0.0633149202655579,0.024639682180365,0.0149084027926214,0.0178921499755873,0.00909850534501166,0.0593339951905648,0.0223988879995531,0.0250644849928591,0.00708669539453945,missense,"A44L,A47H",-1.1491337568903,-1.39646292720837
NHERF3_PDZ1 abundance,1,MTSTFNPRECKLSKQEGQNYGFFLRIEKDTEGHLVRVVEKCSPLEKRGLQDGDRVLRINGVFVDKEEHMQVVDLVRKSGNSVTLLVLDGDSYEKAVKTRVDLKELG*,2,,FALSE,FALSE,818.666666666667,847,837,772,16,124,56,-1.49292003705634,0.161022682497372,-0.840022573900444,0.0413003433990019,-1.44558984447168,0.185721153861146,-0.905388034308977,0.0391083844011677,-0.0210644531266631,0.0175818758991053,0.0566080959101314,0.00487199063701569,0.0277955600615996,0.0218991596787646,0.0523463907807969,0.0043773127481043,missense,"A44L,A47R",-0.905388034308977,-1.0943341878647
NHERF3_PDZ1 abundance,1,MTSTFNPRECKLSKQEGQNYGFFLRIEKDTEGHLVRVVEKCSPLEKAGLQDGDRVLRINGVFVDKEEHMQVVDLVRKSGNSVTLLVLDGDSYEKAVKTRVDLKELG*,1,,FALSE,FALSE,109.333333333333,103,124,101,1,6,25,-1.74685828529209,0.388447145210614,-1.26689812394254,0.179852957898141,-1.04369401698293,0.289728871766071,-1.27744986030433,0.142198678306981,-0.0487916695490446,0.0424140834976229,0.00625176683839088,0.0212163351392496,0.0751847815769131,0.0341631456322804,0.0107023546246065,0.0159159754832047,missense,A44L,-1.27744986030433,-1.55551385188271
NHERF3_PDZ1 abundance,1,MTSTFNPRECKLSKQEGQNYGFFLRIEKDTEGHLVRVVEKCSPLEKLGLQDGDRVLRINGVFVDKEEHMQVVDLVRKSGNSVTLLVLDGDSYEKAVKTRVDLKELG*,2,,FALSE,FALSE,256.333333333333,155,194,420,103,24,41,-0.479778295673302,0.165466645705285,-0.666896177627516,0.0993183214386444,-1.35394690067337,0.218945926105509,-0.714123880898528,0.0793645639444109,0.0895592930992192,0.018067106975932,0.0770309329193355,0.0117160752746885,0.0386015636748004,0.0258168318315764,0.0737541535866145,0.00888309560267174,missense,"A44L,A47L",-0.714123880898528,-0.857257627342691
NHERF3_PDZ1 abundance,1,MTSTFNPRECKLSKQEGQNYGFFLRIEKDTEGHLVRVVEKCSPLEKVGLQDGDRVLRINGVFVDKEEHMQVVDLVRKSGNSVTLLVLDGDSYEKAVKTRVDLKELG*,2,,FALSE,FALSE,503.666666666667,450,487,574,16,30,64,-1.21235944528119,0.136610303108564,-1.19440121137881,0.0807250494320876,-1.26338718247468,0.189707053494267,-1.20666196799058,0.0652569685695033,0.00956962544081288,0.0149163171209319,0.0148038574544602,0.00952272191071575,0.0492798396173449,0.0223691538109059,0.0186254828279583,0.00730406445563626,missense,"A44L,A47V",-1.20666196799058,-1.46777054119378
NHERF3_PDZ1 abundance,1,MTSTFNPRECKLSKQEGQNYGFFLRIEKDTEGHLVRVVEKCSPLEK*GLQDGDRVLRINGVFVDKEEHMQVVDLVRKSGNSVTLLVLDGDSYEKAVKTRVDLKELG*,2,,FALSE,TRUE,776,666,637,1025,115,26,69,-0.973391974172968,0.154069463194403,-1.31354127878817,0.0862983938040352,-1.30726260933232,0.20158450857215,-1.24148457536546,0.0705326379827275,0.0356622004481659,0.0168226621225862,0.000749512014663473,0.0101801808895592,0.0441063041381934,0.0237696743220071,0.0147278673800605,0.0078945581651284,stop,"A44L,A47*",-1.24148457536546,-1.51093400825041
NHERF3_PDZ1 abundance,1,MTSTFNPRECKLSKQEGQNYGFFLRIEKDTEGHLVRVVEKCSPLEKYGLQDGDRVLRINGVFVDKEEHMQVVDLVRKSGNSVTLLVLDGDSYEKAVKTRVDLKELG*,2,,FALSE,FALSE,70,43,39,128,6,0,2,-0.964753833000513,0.229304660173311,,,-1.95898156901081,0.713762880058234,-1.0577673140029,0.218315197953771,0.0366053888470769,0.0250375041312547,,,-0.0327406099960357,0.0841627728355407,0.0352909236791885,0.0244355248558777,missense,"A44L,A47Y",-1.0577673140029,-1.28321200360016
NHERF3_PDZ1 abundance,1,MTSTFNPRECKLSKQEGQNYGFFLRIEKDTEGHLVRVVEKCSPLEKWGLQDGDRVLRINGVFVDKEEHMQVVDLVRKSGNSVTLLVLDGDSYEKAVKTRVDLKELG*,2,,FALSE,FALSE,138.333333333333,134,100,181,8,2,5,-1.13401409910739,0.178516356105204,-1.49070896706143,0.309847405535453,-1.46935242000424,0.482062638778166,-1.24591315259692,0.147284116292557,0.0181240609547214,0.0194919893913295,-0.0201500555775497,0.0365511163935943,0.0249936151826909,0.0568420262436147,0.0142321867768337,0.0164851770205428,missense,"A44L,A47W",-1.24591315259692,-1.51642333721937
NHERF3_PDZ1 abundance,1,MTSTFNPRECKLSKQEGQNYGFFLRIEKDTEGHLVRVVEKCSPLEKCGLQDGDRVLRINGVFVDKEEHMQVVDLVRKSGNSVTLLVLDGDSYEKAVKTRVDLKELG*,2,,FALSE,FALSE,24.6666666666667,27,33,14,3,45,1,-1.03159494122243,0.271408744794527,-0.350493133784657,0.0815604037126901,-1.45544929421481,0.989105663020853,-0.413404091123368,0.0778673527248071,0.0293070874432636,0.0296347992400835,0.114355384491884,0.00962126438999655,0.0266329910177364,0.116629594439514,0.107413037469088,0.00871551614730612,missense,"A44L,A47C",-0.413404091123368,-0.484508148835846
NHERF3_PDZ1 abundance,1,MTSTFNPRECKLSKQEGQNYGFFLRIEKDTEGHLVRVVEKCSPEEKTGLQDGDRVLRINGVFVDKEEHMQVVDLVRKSGNSVTLLVLDGDSYEKAVKTRVDLKELG*,2,,FALSE,FALSE,62.3333333333333,48,39,100,3,1,6,-1.20043027973599,0.268826051369409,-1.44120471545736,0.438435357170316,-1.51321417774248,0.448529320373205,-1.31735117145898,0.204079848822876,0.0108721568913061,0.0293527980053406,-0.0143102917775879,0.0517199804959015,0.0198216914867017,0.0528879721197741,0.00623629138375015,0.0228421945207458,missense,"A44E,A47T",-1.31735117145898,-1.60497249554482
NHERF3_PDZ1 abundance,1,MTSTFNPRECKLSKQEGQNYGFFLRIEKDTEGHLVRVVEKCSPEEKRGLQDGDRVLRINGVFVDKEEHMQVVDLVRKSGNSVTLLVLDGDSYEKAVKTRVDLKELG*,2,,FALSE,FALSE,39,51,50,16,1,7,0,-1.54059773356975,0.389542773130276,-0.975286470005239,0.169621416955729,,,-1.0653887381025,0.155517474149857,-0.0262703243135846,0.0425337138119137,0.0406517047251431,0.0200093724950872,,,0.0344378749690277,0.0174067180880227,missense,"A44E,A47R",-1.0653887381025,-1.29265894375907
NHERF3_PDZ1 abundance,1,MTSTFNPRECKLSKQEGQNYGFFLRIEKDTEGHLVRVVEKCSPEEKHGLQDGDRVLRINGVFVDKEEHMQVVDLVRKSGNSVTLLVLDGDSYEKAVKTRVDLKELG*,2,,FALSE,FALSE,106,84,71,163,59,8,6,-0.490506104558251,0.183660191422267,-1.03488339146985,0.157808618587884,-1.67508523807647,0.448113440082032,-0.861703476034061,0.115638931129094,0.0883879363589192,0.0200536386744454,0.0336213601934901,0.0186158769861253,0.000734796300409818,0.0528389339315317,0.0572359042894752,0.0129432032327428,missense,"A44E,A47H",-0.861703476034061,-1.04018611756992
NHERF3_PDZ1 abundance,1,MTSTFNPRECKLSKQEGQNYGFFLRIEKDTEGHLVRVVEKCSPEEKLGLQDGDRVLRINGVFVDKEEHMQVVDLVRKSGNSVTLLVLDGDSYEKAVKTRVDLKELG*,2,,FALSE,FALSE,91,54,54,165,13,6,3,-0.804709450231243,0.203616786982373,-1.03872235577951,0.182156860204579,-1.9087716914896,0.595855228990992,-0.982763528989172,0.132367424860505,0.0540804453581007,0.0222326756962149,0.033168497175094,0.0214881147309378,-0.0268201528890854,0.0702597875030241,0.0436859271886374,0.0148155855872769,missense,"A44E,A47L",-0.982763528989172,-1.19024299158133
NHERF3_PDZ1 abundance,1,MTSTFNPRECKLSKQEGQNYGFFLRIEKDTEGHLVRVVEKCSPEEKDGLQDGDRVLRINGVFVDKEEHMQVVDLVRKSGNSVTLLVLDGDSYEKAVKTRVDLKELG*,2,,FALSE,FALSE,107,69,150,102,10,8,6,-0.95362678083562,0.209446644061985,-1.24018329665319,0.155922269709851,-1.51977497061286,0.448508231467709,-1.16554735803981,0.120473833872903,0.0378203384880333,0.0228692308826864,0.00940317861155157,0.0183933540404167,0.0190480809006124,0.0528854854385356,0.0232273478506783,0.0134843629288125,missense,"A44E,A47D",-1.16554735803981,-1.41680798422465
NHERF3_PDZ1 abundance,1,MTSTFNPRECKLSKQEGQNYGFFLRIEKDTEGHLVRVVEKCSPEEKGGLQDGDRVLRINGVFVDKEEHMQVVDLVRKSGNSVTLLVLDGDSYEKAVKTRVDLKELG*,2,,FALSE,FALSE,75,95,95,35,79,38,62,-0.440958525899727,0.181934474537837,-0.687129746082321,0.0765033624248314,-0.391667209517139,0.252294019297192,-0.631410021023082,0.0679186841210844,0.0937979777615617,0.0198652096927114,0.0746440821584867,0.00902471104981187,0.152067995334049,0.0297490452741711,0.0830121282849222,0.00760198423918568,missense,"A44E,A47G",-0.631410021023082,-0.754731790393574
NHERF3_PDZ1 abundance,1,MTSTFNPRECKLSKQEGQNYGFFLRIEKDTEGHLVRVVEKCSPEEKSGLQDGDRVLRINGVFVDKEEHMQVVDLVRKSGNSVTLLVLDGDSYEKAVKTRVDLKELG*,2,,FALSE,FALSE,372.666666666667,388,438,292,160,71,289,-0.814688821472728,0.137271639812472,-0.912747546857911,0.0538551222601231,-0.592046597445972,0.169926534697201,-0.875034309223705,0.048085604878594,0.0529908096372341,0.014988527691985,0.0480291021738575,0.00635301379632102,0.128440421838208,0.0200367499319723,0.0557438143717405,0.00538211267119209,missense,"A44E,A47S",-0.875034309223705,-1.05671000887491
NHERF3_PDZ1 abundance,1,MTSTFNPRECKLSKQEGQNYGFFLRIEKDTEGHLVRVVEKCSPEEKWGLQDGDRVLRINGVFVDKEEHMQVVDLVRKSGNSVTLLVLDGDSYEKAVKTRVDLKELG*,2,,FALSE,FALSE,108.333333333333,116,101,108,16,0,43,-0.968146250447568,0.197194827471358,,,-0.886218248552047,0.261504619689914,-0.938447154224743,0.157447148847876,0.036234974805856,0.0215314695468664,,,0.0937534094725935,0.0308351057715569,0.0486461584837024,0.0176227021994779,missense,"A44E,A47W",-0.938447154224743,-1.13531176941233
NHERF3_PDZ1 abundance,1,MTSTFNPRECKLSKQEGQNYGFFLRIEKDTEGHLVRVVEKCSPEEKCGLQDGDRVLRINGVFVDKEEHMQVVDLVRKSGNSVTLLVLDGDSYEKAVKTRVDLKELG*,2,,FALSE,FALSE,555.666666666667,528,544,595,49,35,83,-1.08442937787023,0.182433465718831,-1.18869261238209,0.0747567729875153,-1.23369193442254,0.239334854963889,-1.17832725196745,0.0664542742041062,0.0235381579115133,0.0199196939484878,0.0154772717307976,0.00881867481173254,0.052781330779092,0.0282209758909142,0.0217969233147263,0.00743807615921274,missense,"A44E,A47C",-1.17832725196745,-1.43264897294196
NHERF3_PDZ1 abundance,1,MTSTFNPRECKLSKQEGQNYGFFLRIEKDTEGHLVRVVEKCSPEEKFGLQDGDRVLRINGVFVDKEEHMQVVDLVRKSGNSVTLLVLDGDSYEKAVKTRVDLKELG*,2,,FALSE,FALSE,44,38,31,63,21,3,1,-0.560868630868486,0.196553059375529,-1.07664206428678,0.25685116647541,-1.95376399325324,0.98639243859064,-0.780729903552881,0.154174662741345,0.0807051354867236,0.0214613956489418,0.0286953027752078,0.0302994206630494,-0.0321253837696442,0.116309666774806,0.0662990925676092,0.0172564202532545,missense,"A44E,A47F",-0.780729903552881,-0.939817409086313
NHERF3_PDZ1 abundance,1,MTSTFNPRECKLSKQEGQNYGFFLRIEKDTEGHLVRVVEKCSPDEKKGLQDGDRVLRINGVFVDKEEHMQVVDLVRKSGNSVTLLVLDGDSYEKAVKTRVDLKELG*,2,,FALSE,FALSE,34.3333333333333,28,58,17,31,21,0,-0.356972314157976,0.193929646638361,-0.714476291656876,0.102175207502732,,,-0.63679932218926,0.0903961436925799,0.102968332702727,0.0211749483207663,0.0714181498046851,0.0120530875368091,,,0.0824089160310972,0.0101178352985909,missense,"A44D,A47K",-0.63679932218926,-0.761411959998345
NHERF3_PDZ1 abundance,1,MTSTFNPRECKLSKQEGQNYGFFLRIEKDTEGHLVRVVEKCSPDEKRGLQDGDRVLRINGVFVDKEEHMQVVDLVRKSGNSVTLLVLDGDSYEKAVKTRVDLKELG*,2,,FALSE,FALSE,323,300,355,314,2,35,10,-1.72620568510595,0.301359301029547,-1.03591651473886,0.0756747005961108,-1.70991666232364,0.35071931215246,-1.10342350453537,0.0718397545281707,-0.0465366366068846,0.0329050649856681,0.0334994879164281,0.00892695804490884,-0.00337232292413475,0.0413547840920452,0.0301807298445975,0.00804086075484765,missense,"A44D,A47R",-1.10342350453537,-1.3398039599337
NHERF3_PDZ1 abundance,1,MTSTFNPRECKLSKQEGQNYGFFLRIEKDTEGHLVRVVEKCSPDEKPGLQDGDRVLRINGVFVDKEEHMQVVDLVRKSGNSVTLLVLDGDSYEKAVKTRVDLKELG*,2,,FALSE,FALSE,199,204,207,186,0,6,38,,,-1.40755264940252,0.179134322153655,-1.10727749699032,0.266161529214812,-1.31394086168722,0.148610965110499,,,-0.0103405293678301,0.021131561349726,0.0676873869470343,0.0313842214924917,0.00661799962016762,0.0166336881987599,missense,"A44D,A47P",-1.31394086168722,-1.60074533380757
NHERF3_PDZ1 abundance,1,MTSTFNPRECKLSKQEGQNYGFFLRIEKDTEGHLVRVVEKCSPDEKDGLQDGDRVLRINGVFVDKEEHMQVVDLVRKSGNSVTLLVLDGDSYEKAVKTRVDLKELG*,2,,FALSE,FALSE,71.6666666666667,34,56,125,0,6,18,,,-1.04870460034887,0.182011967254556,-1.22316331911838,0.313297957463601,-1.09272772625946,0.157380768844797,,,0.031990942751188,0.0214710224494268,0.05402280393898,0.0369422753137522,0.0313778840434974,0.0176152724363172,missense,"A44D,A47D",-1.09272772625946,-1.32654628315243
NHERF3_PDZ1 abundance,1,MTSTFNPRECKLSKQEGQNYGFFLRIEKDTEGHLVRVVEKCSPDEKAGLQDGDRVLRINGVFVDKEEHMQVVDLVRKSGNSVTLLVLDGDSYEKAVKTRVDLKELG*,1,,FALSE,FALSE,70.6666666666667,51,72,89,19,22,7,-0.676579083496528,0.196605846175775,-0.761056646680541,0.0987961540976639,-1.42353391029801,0.423394378002693,-0.77233421058174,0.0864187981912855,0.0680708482746177,0.0214671593771113,0.0659233031553072,0.0116544778595863,0.0303962677047075,0.0499242057148986,0.0672388034361217,0.0096726600392951,missense,A44D,-0.77233421058174,-0.92941074386805
NHERF3_PDZ1 abundance,1,MTSTFNPRECKLSKQEGQNYGFFLRIEKDTEGHLVRVVEKCSPDEKGGLQDGDRVLRINGVFVDKEEHMQVVDLVRKSGNSVTLLVLDGDSYEKAVKTRVDLKELG*,2,,FALSE,FALSE,256.333333333333,225,252,292,163,128,299,-0.395996349819131,0.129622103325343,-0.620852570453536,0.0425558555507448,-0.604911179324942,0.208594624842265,-0.599189437281787,0.0396937833201794,0.0987073444901632,0.014153283867224,0.0824624621654454,0.00502009699508773,0.126923505068572,0.0245962665134421,0.0866185051302393,0.00444283512112362,missense,"A44D,A47G",-0.599189437281787,-0.714793594787181
NHERF3_PDZ1 abundance,1,MTSTFNPRECKLSKQEGQNYGFFLRIEKDTEGHLVRVVEKCSPDEKSGLQDGDRVLRINGVFVDKEEHMQVVDLVRKSGNSVTLLVLDGDSYEKAVKTRVDLKELG*,2,,FALSE,FALSE,75,48,92,85,10,9,37,-0.847135487594281,0.210745980621602,-1.07367466810175,0.148343511815319,-0.856666206347258,0.268545218169176,-0.974562836374713,0.110549887431239,0.0494479966108883,0.0230111039019906,0.0290453513520467,0.0174993266676743,0.0972380146326504,0.031665292248035,0.0446038121095875,0.0123735981162088,missense,"A44D,A47S",-0.974562836374713,-1.18007803403823
NHERF3_PDZ1 abundance,1,MTSTFNPRECKLSKQEGQNYGFFLRIEKDTEGHLVRVVEKCSPDEKWGLQDGDRVLRINGVFVDKEEHMQVVDLVRKSGNSVTLLVLDGDSYEKAVKTRVDLKELG*,2,,FALSE,FALSE,131,112,148,133,3,4,26,-1.44906207639456,0.266912637929201,-1.42675498590582,0.219295169217795,-1.12188560807249,0.286860918721102,-1.35456430274269,0.145891313378347,-0.0162756543712093,0.0291438746590912,-0.0126057309606863,0.0258691314222266,0.0659648833412645,0.0338249732680815,0.00207111001767529,0.0163292837499482,missense,"A44D,A47W",-1.35456430274269,-1.65109907500931
NHERF3_PDZ1 abundance,1,MTSTFNPRECKLSKQEGQNYGFFLRIEKDTEGHLVRVVEKCSPDEKCGLQDGDRVLRINGVFVDKEEHMQVVDLVRKSGNSVTLLVLDGDSYEKAVKTRVDLKELG*,2,,FALSE,FALSE,116.333333333333,128,119,102,58,20,129,-0.619123542855434,0.182793805127361,-0.925132765843526,0.100932910662225,-0.503300766371839,0.232570086718289,-0.809444657817911,0.0825978099585323,0.0743443506756487,0.0199590389815234,0.0465680811273167,0.011906540121528,0.138904814747215,0.0274233137133951,0.063085115262547,0.00924498549436842,missense,"A44D,A47C",-0.809444657817911,-0.975410043963268
NHERF3_PDZ1 abundance,1,MTSTFNPRECKLSKQEGQNYGFFLRIEKDTEGHLVRVVEKCSPDEKLGLQDGDRVLRINGVFVDKEEHMQVVDLVRKSGNSVTLLVLDGDSYEKAVKTRVDLKELG*,2,,FALSE,FALSE,91,42,40,191,6,0,4,-0.957849024053287,0.229408600021101,,,-1.86193976975981,0.527106603404413,-1.10182823757246,0.21034991627214,0.0373593167542159,0.0250488532000721,,,-0.0212980047077818,0.0621533489088416,0.0303592844568712,0.023543988946606,missense,"A44D,A47L",-1.10182823757246,-1.3378265878128
NHERF3_PDZ1 abundance,1,MTSTFNPRECKLSKQEGQNYGFFLRIEKDTEGHLVRVVEKCSPDEKFGLQDGDRVLRINGVFVDKEEHMQVVDLVRKSGNSVTLLVLDGDSYEKAVKTRVDLKELG*,2,,FALSE,FALSE,353,234,393,432,8,12,123,-1.37746045449907,0.214411413638202,-1.393264142454,0.126724403063371,-0.997309581091553,0.231767686561107,-1.31809765088266,0.0987062099970325,-0.00845755812031776,0.0234113281897421,-0.00865498715822777,0.014949030792346,0.0806541648274291,0.0273286993477019,0.00615273963525645,0.0110479621685464,missense,"A44D,A47F",-1.31809765088266,-1.60589777490904
NHERF3_PDZ1 abundance,1,MTSTFNPRECKLSKQEGQNYGFFLRIEKDTEGHLVRVVEKCSPAKKMGLQDGDRVLRINGVFVDKEEHMQVVDLVRKSGNSVTLLVLDGDSYEKAVKTRVDLKELG*,2,,FALSE,FALSE,447.666666666667,415,452,476,431,264,284,-0.375738772771961,0.176542256499999,-0.58322268298144,0.0300882435014851,-0.752207814682514,0.222328963416628,-0.580423466268375,0.0294000821645696,0.100919245323859,0.0192764397946337,0.0869014678575975,0.00354935645951618,0.109555141418129,0.0262157399405083,0.0887189376949021,0.00329068450218163,missense,"E45K,A47M",-0.580423466268375,-0.691532718227797
NHERF3_PDZ1 abundance,1,MTSTFNPRECKLSKQEGQNYGFFLRIEKDTEGHLVRVVEKCSPAKKIGLQDGDRVLRINGVFVDKEEHMQVVDLVRKSGNSVTLLVLDGDSYEKAVKTRVDLKELG*,2,,FALSE,FALSE,109.666666666667,87,52,190,20,7,12,-0.818249149848102,0.194013090960915,-0.986051829153645,0.169440416547134,-1.49622023673239,0.35156657500418,-0.981297667276673,0.119962041264303,0.0526020616007151,0.0211840595074692,0.0393817702728206,0.019988020801048,0.0218255182991802,0.0414546884060878,0.0438499977647895,0.0134270791431407,missense,"E45K,A47I",-0.981297667276673,-1.18842602040925
NHERF3_PDZ1 abundance,1,MTSTFNPRECKLSKQEGQNYGFFLRIEKDTEGHLVRVVEKCSPAKKQGLQDGDRVLRINGVFVDKEEHMQVVDLVRKSGNSVTLLVLDGDSYEKAVKTRVDLKELG*,2,,FALSE,FALSE,84.6666666666667,132,80,42,17,12,29,-0.988272509583262,0.195849314703871,-0.95634920496026,0.1298203990859,-0.703813534958966,0.28315837686734,-0.932672980791979,0.101077946873401,0.0340374124193097,0.0213845546021412,0.0428856371914783,0.015314249635402,0.115261513778906,0.0333883910393632,0.0492924486172382,0.0113134252967999,missense,"E45K,A47Q",-0.932672980791979,-1.1281545412915
NHERF3_PDZ1 abundance,1,MTSTFNPRECKLSKQEGQNYGFFLRIEKDTEGHLVRVVEKCSPAKKPGLQDGDRVLRINGVFVDKEEHMQVVDLVRKSGNSVTLLVLDGDSYEKAVKTRVDLKELG*,2,,FALSE,FALSE,115.666666666667,96,128,123,2,1,38,-1.5228079935637,0.302102474370461,-1.76741733319115,0.43681023014018,-0.970260490658516,0.266660155814689,-1.30838874027914,0.181784580678531,-0.0243278836821615,0.032986211202144,-0.0527919286957396,0.0515282725578272,0.0838436364532692,0.0314430166448142,0.00723943597430951,0.0203467357344777,missense,"E45K,A47P",-1.30838874027914,-1.59386334456099
NHERF3_PDZ1 abundance,1,MTSTFNPRECKLSKQEGQNYGFFLRIEKDTEGHLVRVVEKCSPAKKGGLQDGDRVLRINGVFVDKEEHMQVVDLVRKSGNSVTLLVLDGDSYEKAVKTRVDLKELG*,2,,FALSE,FALSE,222,222,242,202,604,556,507,-0.0931355101912096,0.176828228247953,-0.207302835348073,0.0260798532582612,-0.276220200738588,0.219708417653453,-0.205842812383067,0.0256246688826235,0.131776360696149,0.0193076647109324,0.131246812888854,0.0030765071288018,0.165680836020832,0.0259067404058825,0.130644900542819,0.00286811105811137,missense,"E45K,A47G",-0.205842812383067,-0.227230905903124
NHERF3_PDZ1 abundance,1,MTSTFNPRECKLSKQEGQNYGFFLRIEKDTEGHLVRVVEKCSPAKKVGLQDGDRVLRINGVFVDKEEHMQVVDLVRKSGNSVTLLVLDGDSYEKAVKTRVDLKELG*,2,,FALSE,FALSE,698.333333333333,751,639,705,508,315,445,-0.636815598946524,0.132596540853665,-0.627592787190366,0.0271663446060479,-0.776484945788309,0.177942326090431,-0.631213891763811,0.0263207690997809,0.0724125760351496,0.0144780591764011,0.0816673532116035,0.00320467496562766,0.106692523134885,0.0209819254923355,0.0830340805879905,0.00294602397630469,missense,"E45K,A47V",-0.631213891763811,-0.754488683416252
NHERF3_PDZ1 abundance,1,MTSTFNPRECKLSKQEGQNYGFFLRIEKDTEGHLVRVVEKCSPAKK*GLQDGDRVLRINGVFVDKEEHMQVVDLVRKSGNSVTLLVLDGDSYEKAVKTRVDLKELG*,2,,FALSE,TRUE,38,56,30,28,2,0,2,-1.36464440713778,0.303160990277599,,,-1.45544929421481,0.715646140227623,-1.37846029074148,0.279147057834183,-0.00705818909523043,0.0331017892997629,,,0.0266329910177364,0.084384835935563,-0.000603513710645515,0.0312442969343652,stop,"E45K,A47*",-1.37846029074148,-1.68071873213801
NHERF3_PDZ1 abundance,1,MTSTFNPRECKLSKQEGQNYGFFLRIEKDTEGHLVRVVEKCSPAKKSGLQDGDRVLRINGVFVDKEEHMQVVDLVRKSGNSVTLLVLDGDSYEKAVKTRVDLKELG*,2,,FALSE,FALSE,335,337,278,390,416,423,726,-0.325040188779617,0.176706477041679,-0.320411024567789,0.0272948691699737,-0.375228656136478,0.217924111763794,-0.321344504104248,0.0267706562857542,0.106454963635025,0.0192943708409876,0.117904017321165,0.00321983635220558,0.154006334063304,0.0256963454197377,0.117717058205674,0.0029963788284553,missense,"E45K,A47S",-0.321344504104248,-0.370398056252352
NHERF3_PDZ1 abundance,1,MTSTFNPRECKLSKQEGQNYGFFLRIEKDTEGHLVRVVEKCSPAKKFGLQDGDRVLRINGVFVDKEEHMQVVDLVRKSGNSVTLLVLDGDSYEKAVKTRVDLKELG*,2,,FALSE,FALSE,46,26,35,77,22,26,13,-0.435860004649065,0.198546124563698,-0.517214951841005,0.0979908357227847,-1.17045668977114,0.344110085607577,-0.542244267118192,0.0851394316136215,0.0943546792554618,0.0216790160751683,0.0946880628740113,0.0115594785627445,0.0602376635185604,0.0405754624883913,0.0929922488457336,0.0095294634405182,missense,"E45K,A47F",-0.542244267118192,-0.64420867419438
NHERF3_PDZ1 abundance,1,MTSTFNPRECKLSKQEGQNYGFFLRIEKDTEGHLVRVVEKCSPANKSGLQDGDRVLRINGVFVDKEEHMQVVDLVRKSGNSVTLLVLDGDSYEKAVKTRVDLKELG*,2,,FALSE,FALSE,227.333333333333,244,234,204,268,369,309,-0.359309259142223,0.17742895309976,-0.310605321224299,0.0294068782099237,-0.443538649913083,0.222343810244131,-0.314110886187195,0.0287672755589436,0.102713164449045,0.0193732571456762,0.11906074607805,0.00346897927502636,0.145951616384306,0.0262174905921678,0.118526700649566,0.00321985589434457,missense,"E45N,A47S",-0.314110886187195,-0.361431811269555
NHERF3_PDZ1 abundance,1,MTSTFNPRECKLSKQEGQNYGFFLRIEKDTEGHLVRVVEKCSPANKIGLQDGDRVLRINGVFVDKEEHMQVVDLVRKSGNSVTLLVLDGDSYEKAVKTRVDLKELG*,2,,FALSE,FALSE,158.333333333333,139,161,175,4,6,72,-1.42802031089976,0.247275780103092,-1.33857149474971,0.179441424060495,-0.875347576966612,0.243667483196888,-1.23991659814233,0.124753110554542,-0.013978128930135,0.0269997494216257,-0.00220317476154483,0.0211677885936567,0.095035215922293,0.0287318542455366,0.0149033675136676,0.0139633326601893,missense,"E45N,A47I",-1.23991659814233,-1.50899046242434
NHERF3_PDZ1 abundance,1,MTSTFNPRECKLSKQEGQNYGFFLRIEKDTEGHLVRVVEKCSPANKQGLQDGDRVLRINGVFVDKEEHMQVVDLVRKSGNSVTLLVLDGDSYEKAVKTRVDLKELG*,2,,FALSE,FALSE,213.666666666667,152,186,303,100,144,524,-0.509706226328124,0.180119226220095,-0.505873885319487,0.0419286996098049,-0.399627723332407,0.219210769086923,-0.502500759723663,0.0401461851690241,0.0862914978139264,0.0196670048798639,0.0960259105856588,0.00494611461090539,0.151129337784592,0.0258480605775712,0.0974406494696993,0.00449347143378487,missense,"E45N,A47Q",-0.502500759723663,-0.594945632123155
NHERF3_PDZ1 abundance,1,MTSTFNPRECKLSKQEGQNYGFFLRIEKDTEGHLVRVVEKCSPANKRGLQDGDRVLRINGVFVDKEEHMQVVDLVRKSGNSVTLLVLDGDSYEKAVKTRVDLKELG*,2,,FALSE,FALSE,212.666666666667,176,275,187,63,52,15,-0.751537377608282,0.141496926819255,-0.735915927382171,0.0653612554890498,-1.35914346124196,0.292380849506946,-0.763207119098563,0.0581511712723158,0.0598862409618994,0.0154498817735292,0.068889025445947,0.00771033358463399,0.0379888154374243,0.0344758514431401,0.0682603780808987,0.00650872868376286,missense,"E45N,A47R",-0.763207119098563,-0.918097492441591
NHERF3_PDZ1 abundance,1,MTSTFNPRECKLSKQEGQNYGFFLRIEKDTEGHLVRVVEKCSPANKLGLQDGDRVLRINGVFVDKEEHMQVVDLVRKSGNSVTLLVLDGDSYEKAVKTRVDLKELG*,2,,FALSE,FALSE,26,21,19,38,1,1,0,-1.280226737881,0.392626473442049,-1.24381886601188,0.440884233493879,,,-1.26412366587106,0.293211695136011,0.0021592761807484,0.0428704193949455,0.00897430905701452,0.0520088619321729,,,0.0121939253368635,0.0328185198817318,missense,"E45N,A47L",-1.26412366587106,-1.53899571042884
NHERF3_PDZ1 abundance,1,MTSTFNPRECKLSKQEGQNYGFFLRIEKDTEGHLVRVVEKCSPANKEGLQDGDRVLRINGVFVDKEEHMQVVDLVRKSGNSVTLLVLDGDSYEKAVKTRVDLKELG*,2,,FALSE,FALSE,339,331,369,317,183,124,155,-0.56074201130194,0.177750291722128,-0.734951101492124,0.0419320749698043,-0.818149294875817,0.228569263411311,-0.728621563613911,0.040176427245708,0.0807189609271576,0.0194083437290845,0.0690028410299301,0.0049465127848904,0.101779705103067,0.0269515598683187,0.0721314608484783,0.00449685636082352,missense,"E45N,A47E",-0.728621563613911,-0.875227856956635
NHERF3_PDZ1 abundance,1,MTSTFNPRECKLSKQEGQNYGFFLRIEKDTEGHLVRVVEKCSPANKDGLQDGDRVLRINGVFVDKEEHMQVVDLVRKSGNSVTLLVLDGDSYEKAVKTRVDLKELG*,2,,FALSE,FALSE,105.333333333333,113,152,51,7,26,28,-1.20303865994097,0.220222474489752,-0.920299905556202,0.088586750118148,-0.779765288916647,0.284452160672708,-0.94581678792808,0.0789569082583319,0.0105873509475078,0.024045831038344,0.047138188979505,0.0104501265999085,0.106305724127475,0.0335409465105872,0.0478212921014052,0.00883746762650155,missense,"E45N,A47D",-0.94581678792808,-1.14444660926361
NHERF3_PDZ1 abundance,1,MTSTFNPRECKLSKQEGQNYGFFLRIEKDTEGHLVRVVEKCSPANKGGLQDGDRVLRINGVFVDKEEHMQVVDLVRKSGNSVTLLVLDGDSYEKAVKTRVDLKELG*,2,,FALSE,FALSE,39,27,13,77,41,38,22,-0.264258944993284,0.191790003570536,-0.141205985301163,0.105593527175222,-0.996157200057452,0.298811937926347,-0.242090558229445,0.0883635097062946,0.113091595621714,0.0209413232295467,0.139043920807636,0.0124563292551116,0.0807900469052209,0.0352341680337748,0.126587772578754,0.00989032718756473,missense,"E45N,A47G",-0.242090558229445,-0.272160866686178
NHERF3_PDZ1 abundance,1,MTSTFNPRECKLSKQEGQNYGFFLRIEKDTEGHLVRVVEKCSPANK*GLQDGDRVLRINGVFVDKEEHMQVVDLVRKSGNSVTLLVLDGDSYEKAVKTRVDLKELG*,2,,FALSE,TRUE,143.666666666667,157,139,135,7,2,8,-1.29953902408146,0.219737070934357,-1.59979053336299,0.309302657145671,-1.51732987307016,0.402948105839142,-1.41956955804545,0.163687578739659,5.0590534488304e-05,0.0239928303993062,-0.0330178509989563,0.0364868552074606,0.0193363926001927,0.0475133000661007,-0.00520478074302941,0.0183211793607623,stop,"E45N,A47*",-1.41956955804545,-1.73167466676676
NHERF3_PDZ1 abundance,1,MTSTFNPRECKLSKQEGQNYGFFLRIEKDTEGHLVRVVEKCSPANKWGLQDGDRVLRINGVFVDKEEHMQVVDLVRKSGNSVTLLVLDGDSYEKAVKTRVDLKELG*,2,,FALSE,FALSE,195.666666666667,180,167,240,1,47,87,-1.91066513873409,0.38798655178243,-0.783625212022243,0.0673229703949546,-0.917294951130862,0.23876424673018,-0.82378432157,0.0639112896048088,-0.0666775457745092,0.0423637918469767,0.063261004733878,0.00794174707584224,0.0900890252174119,0.0281536930824445,0.061480109228504,0.0071534456618096,missense,"E45N,A47W",-0.82378432157,-0.993184405236769
NHERF3_PDZ1 abundance,1,MTSTFNPRECKLSKQEGQNYGFFLRIEKDTEGHLVRVVEKCSPANKFGLQDGDRVLRINGVFVDKEEHMQVVDLVRKSGNSVTLLVLDGDSYEKAVKTRVDLKELG*,2,,FALSE,FALSE,84.6666666666667,110,89,55,96,7,25,-0.426786253276573,0.180856221893516,-1.13355615603167,0.167547656074441,-0.84232847430597,0.291104360863188,-0.81245505931269,0.11323088371786,0.0953454314159414,0.0197474765641465,0.0219814379674376,0.0197647415122541,0.09892863671245,0.0343253353169121,0.0627481678523744,0.0126736759486926,missense,"E45N,A47F",-0.81245505931269,-0.97914150968461
NHERF3_PDZ1 abundance,1,MTSTFNPRECKLSKQEGQNYGFFLRIEKDTEGHLVRVVEKCSPATKKGLQDGDRVLRINGVFVDKEEHMQVVDLVRKSGNSVTLLVLDGDSYEKAVKTRVDLKELG*,2,,FALSE,FALSE,164.333333333333,167,143,183,37,74,230,-0.829077132920891,0.185538705022824,-0.616447693817719,0.0560021859271059,-0.505370267836045,0.224766046083804,-0.627266355742332,0.0521501573425,0.0514197669595454,0.0202587513485577,0.0829820829714901,0.00660629193450885,0.138660791155513,0.0265031065725224,0.0834759193398338,0.00583704880798283,missense,"E45T,A47K",-0.627266355742332,-0.749595616702906
NHERF3_PDZ1 abundance,1,MTSTFNPRECKLSKQEGQNYGFFLRIEKDTEGHLVRVVEKCSPATKNGLQDGDRVLRINGVFVDKEEHMQVVDLVRKSGNSVTLLVLDGDSYEKAVKTRVDLKELG*,2,,FALSE,FALSE,26.6666666666667,15,37,28,0,26,166,,,-0.532467846482849,0.0973601012873263,0.00855331116472456,0.234498609282071,-0.452920054152805,0.0899181188143621,,,0.0928887567722551,0.0114850740418351,0.199259674401923,0.0276507138920519,0.10299010536972,0.0100643310583782,missense,"E45T,A47N",-0.452920054152805,-0.533489144143575
NHERF3_PDZ1 abundance,1,MTSTFNPRECKLSKQEGQNYGFFLRIEKDTEGHLVRVVEKCSPATKRGLQDGDRVLRINGVFVDKEEHMQVVDLVRKSGNSVTLLVLDGDSYEKAVKTRVDLKELG*,2,,FALSE,FALSE,215,213,195,237,257,70,198,-0.331736042410578,0.177627303766019,-0.716832370275706,0.0559849872734192,-0.640672400511996,0.225942381662807,-0.679846014534651,0.051964251027304,0.105723851311269,0.0193949148198907,0.071140215239829,0.00660426309714735,0.122706749589719,0.0266418132311062,0.0775907974089028,0.00581624073585403,missense,"E45T,A47R",-0.679846014534651,-0.814769379991176
NHERF3_PDZ1 abundance,1,MTSTFNPRECKLSKQEGQNYGFFLRIEKDTEGHLVRVVEKCSPATKIGLQDGDRVLRINGVFVDKEEHMQVVDLVRKSGNSVTLLVLDGDSYEKAVKTRVDLKELG*,2,,FALSE,FALSE,68,56,74,74,2,56,72,-1.36464440713778,0.303160990277599,-0.512126581068401,0.0669514330763205,-0.590182819121676,0.245206663069009,-0.554321402446464,0.0631694998543918,-0.00705818909523043,0.0331017892997629,0.0952883119935475,0.00789791871538044,0.12866018775222,0.0289133453955385,0.0916404824855909,0.00707041881780588,missense,"E45T,A47I",-0.554321402446464,-0.659178576570395
NHERF3_PDZ1 abundance,1,MTSTFNPRECKLSKQEGQNYGFFLRIEKDTEGHLVRVVEKCSPATKHGLQDGDRVLRINGVFVDKEEHMQVVDLVRKSGNSVTLLVLDGDSYEKAVKTRVDLKELG*,2,,FALSE,FALSE,206,155,186,277,236,251,552,-0.377590610320527,0.138767014797409,-0.351375339580688,0.0348828403008253,-0.26908663986688,0.163164148417791,-0.349477468983963,0.0331257965498794,0.100717045376254,0.0151518059146554,0.114251315178546,0.00411495056339511,0.166521984082643,0.0192393686220704,0.114568199266713,0.00370769526149403,missense,"E45T,A47H",-0.349477468983963,-0.405269549064999
NHERF3_PDZ1 abundance,1,MTSTFNPRECKLSKQEGQNYGFFLRIEKDTEGHLVRVVEKCSPATKDGLQDGDRVLRINGVFVDKEEHMQVVDLVRKSGNSVTLLVLDGDSYEKAVKTRVDLKELG*,2,,FALSE,FALSE,1438.33333333333,1304,1420,1591,894,876,1087,-0.525679854805119,0.124965714691787,-0.565280034643347,0.0167123611234384,-0.707653706188186,0.154912738314613,-0.566201601789653,0.0164709865240413,0.0845473562483708,0.0136448583098835,0.0890180704693948,0.0019714719107586,0.114808703093671,0.0182664102720509,0.0903107587235066,0.00184356015697205,missense,"E45T,A47D",-0.566201601789653,-0.673904372012863
NHERF3_PDZ1 abundance,1,MTSTFNPRECKLSKQEGQNYGFFLRIEKDTEGHLVRVVEKCSPATKGGLQDGDRVLRINGVFVDKEEHMQVVDLVRKSGNSVTLLVLDGDSYEKAVKTRVDLKELG*,2,,FALSE,FALSE,497.333333333333,381,387,724,738,801,2112,-0.290364303658243,0.105908744762669,-0.213280043048793,0.0218205808610443,-0.350176216521918,0.140228239701458,-0.219455309798362,0.0211277241213209,0.110241182442463,0.0115640503447559,0.130541712215185,0.00257406251134999,0.156960372222425,0.0165348994923338,0.129121284587266,0.00236477823236102,missense,"E45T,A47G",-0.219455309798362,-0.244103926852363
NHERF3_PDZ1 abundance,1,MTSTFNPRECKLSKQEGQNYGFFLRIEKDTEGHLVRVVEKCSPATKYGLQDGDRVLRINGVFVDKEEHMQVVDLVRKSGNSVTLLVLDGDSYEKAVKTRVDLKELG*,2,,FALSE,FALSE,88.3333333333333,75,127,63,37,53,43,-0.594176067483154,0.187235406609645,-0.675492950575803,0.0649983768998308,-0.707643741933539,0.26272182579954,-0.668865556260337,0.0597922868802533,0.0770683359501988,0.0204440121843271,0.0760168155085438,0.00766752665027104,0.1148098780207,0.0309786316457102,0.0788198151942232,0.00669241503086554,missense,"E45T,A47Y",-0.668865556260337,-0.801158835442123
NHERF3_PDZ1 abundance,1,MTSTFNPRECKLSKQEGQNYGFFLRIEKDTEGHLVRVVEKCSPATKCGLQDGDRVLRINGVFVDKEEHMQVVDLVRKSGNSVTLLVLDGDSYEKAVKTRVDLKELG*,2,,FALSE,FALSE,190.666666666667,180,241,151,160,340,321,-0.421401866595688,0.178625773990897,-0.341162477589572,0.029980318374179,-0.331244704083318,0.222465286785561,-0.343150576527526,0.0293090443541514,0.0959333462174331,0.0195039366006143,0.115456074362196,0.00353662508329844,0.159192666203128,0.0262318144003216,0.115276353986718,0.00328049484658207,missense,"E45T,A47C",-0.343150576527526,-0.397427212298705
NHERF3_PDZ1 abundance,1,MTSTFNPRECKLSKQEGQNYGFFLRIEKDTEGHLVRVVEKCSPATKFGLQDGDRVLRINGVFVDKEEHMQVVDLVRKSGNSVTLLVLDGDSYEKAVKTRVDLKELG*,2,,FALSE,FALSE,652.333333333333,547,760,650,322,1251,1045,-0.560506668730769,0.126279920677726,-0.29769784282114,0.0162632211042602,-0.442361743474114,0.155686572421948,-0.303476511391067,0.0160441242400583,0.0807446577036362,0.0137883549042283,0.120583375401495,0.00191848915594214,0.146090390355381,0.0183576562950757,0.119716982096269,0.00179578242986891,missense,"E45T,A47F",-0.303476511391067,-0.348250245591863
NHERF3_PDZ1 abundance,1,MTSTFNPRECKLSKQEGQNYGFFLRIEKDTEGHLVRVVEKCSPATKTGLQDGDRVLRINGVFVDKEEHMQVVDLVRKSGNSVTLLVLDGDSYEKAVKTRVDLKELG*,2,,FALSE,FALSE,262,205,195,386,64,230,149,-0.727265722081792,0.133049668711635,-0.317553648536546,0.0373862059903805,-0.738979118353847,0.211293514698809,-0.3585743026755,0.0354811736106732,0.0625364342682962,0.0145275356702818,0.118241087382209,0.00441025983195761,0.111114992448669,0.0249145039284867,0.113550011307914,0.00397132727270278,missense,"E45T,A47T",-0.3585743026755,-0.416545295224303
NHERF3_PDZ1 abundance,1,MTSTFNPRECKLSKQEGQNYGFFLRIEKDTEGHLVRVVEKCSPATKQGLQDGDRVLRINGVFVDKEEHMQVVDLVRKSGNSVTLLVLDGDSYEKAVKTRVDLKELG*,2,,FALSE,FALSE,177.666666666667,187,171,175,208,190,220,-0.355608762490998,0.178092920138379,-0.406705405986459,0.03841755879301,-0.505287965211531,0.225226054631104,-0.407161489882218,0.0370423516678549,0.103117217293512,0.0194457549198595,0.10772430975222,0.00453192325614096,0.138670495802931,0.0265573481084029,0.108111757664582,0.00414606639108882,missense,"E45T,A47Q",-0.407161489882218,-0.47677029307682
NHERF3_PDZ1 abundance,1,MTSTFNPRECKLSKQEGQNYGFFLRIEKDTEGHLVRVVEKCSPATKPGLQDGDRVLRINGVFVDKEEHMQVVDLVRKSGNSVTLLVLDGDSYEKAVKTRVDLKELG*,2,,FALSE,FALSE,96.3333333333333,95,86,108,2,2,25,-1.51973528652516,0.302118100476569,-1.46800466647937,0.309873938303096,-1.06589528268812,0.289622004159374,-1.34103475191855,0.173313034437475,-0.023992378441607,0.0329879173981539,-0.0174717451628607,0.0365542463287205,0.0725669372837844,0.0341505444248526,0.00358544194944505,0.0193985347815378,missense,"E45T,A47P",-1.34103475191855,-1.63432886837309
NHERF3_PDZ1 abundance,1,MTSTFNPRECKLSKQEGQNYGFFLRIEKDTEGHLVRVVEKCSPATKEGLQDGDRVLRINGVFVDKEEHMQVVDLVRKSGNSVTLLVLDGDSYEKAVKTRVDLKELG*,2,,FALSE,FALSE,57,45,96,30,11,126,50,-0.800229350370519,0.208442456845582,-0.36098414860861,0.0484644419226985,-0.411864051005468,0.260181017838477,-0.384415346313634,0.0464470068838495,0.0545696221532279,0.0227595848704325,0.113117813038754,0.00571710276097327,0.149686501101624,0.0306790343295422,0.110657681914268,0.00519870811482287,missense,"E45T,A47E",-0.384415346313634,-0.448575896028423
NHERF3_PDZ1 abundance,1,MTSTFNPRECKLSKQEGQNYGFFLRIEKDTEGHLVRVVEKCSPATKAGLQDGDRVLRINGVFVDKEEHMQVVDLVRKSGNSVTLLVLDGDSYEKAVKTRVDLKELG*,1,,FALSE,FALSE,128.333333333333,103,120,162,265,555,594,-0.109537673069145,0.178799249418637,-0.0152630242630711,0.03187389123713,-0.150640863238226,0.219368105358401,-0.0208229565978795,0.0310630047612365,0.129985427967144,0.0195228781770107,0.153900768874194,0.00376000020562315,0.180488422055592,0.0258666127567964,0.151353753280718,0.00347681165606333,missense,E45T,-0.0208229565978795,0.00210569615058256
NHERF3_PDZ1 abundance,1,MTSTFNPRECKLSKQEGQNYGFFLRIEKDTEGHLVRVVEKCSPATKVGLQDGDRVLRINGVFVDKEEHMQVVDLVRKSGNSVTLLVLDGDSYEKAVKTRVDLKELG*,2,,FALSE,FALSE,16,12,10,26,7,17,4,-0.545003099992931,0.234332140381719,-0.289977291228206,0.138467131433916,-1.20125059318409,0.530138653163949,-0.396662047784856,0.116306192990802,0.0824374740032676,0.0255864487379308,0.121494129452859,0.0163342605014941,0.0566066252983428,0.062510870604446,0.109286936400408,0.0130178883392308,missense,"E45T,A47V",-0.396662047784856,-0.463755979754339
NHERF3_PDZ1 abundance,1,MTSTFNPRECKLSKQEGQNYGFFLRIEKDTEGHLVRVVEKCSPATK*GLQDGDRVLRINGVFVDKEEHMQVVDLVRKSGNSVTLLVLDGDSYEKAVKTRVDLKELG*,2,,FALSE,TRUE,40.6666666666667,24,16,82,26,1,0,-0.363351714118072,0.197133905478623,-1.19664915422386,0.441776214934901,,,-0.501725835703386,0.180023725328611,0.102271773580313,0.0215248175466688,0.0145386791147113,0.0521140844284381,,,0.0975273849573629,0.0201496471896862,stop,"E45T,A47*",-0.501725835703386,-0.59398509499104
NHERF3_PDZ1 abundance,1,MTSTFNPRECKLSKQEGQNYGFFLRIEKDTEGHLVRVVEKCSPATKWGLQDGDRVLRINGVFVDKEEHMQVVDLVRKSGNSVTLLVLDGDSYEKAVKTRVDLKELG*,2,,FALSE,FALSE,278.333333333333,341,266,228,178,58,174,-0.577605089382134,0.17778037191608,-0.85367482952222,0.059893209239883,-0.670654963042095,0.227399936478428,-0.816452184748343,0.0550692792658601,0.0788777014133763,0.0194116281498188,0.0549976090209342,0.00706529608769751,0.119171379973633,0.0268136796285748,0.0623007786698969,0.00616377950279552,missense,"E45T,A47W",-0.816452184748343,-0.984096043680461
NHERF3_PDZ1 abundance,1,MTSTFNPRECKLSKQEGQNYGFFLRIEKDTEGHLVRVVEKCSPARKKGLQDGDRVLRINGVFVDKEEHMQVVDLVRKSGNSVTLLVLDGDSYEKAVKTRVDLKELG*,2,,FALSE,FALSE,564.666666666667,532,595,567,115,111,234,-0.8363061833735,0.178556970714258,-0.896487875035247,0.0430788936589398,-0.874326592450512,0.223816756540839,-0.892539939304759,0.0411630233739056,0.0506304355066415,0.0194964240523661,0.0499471726391719,0.00508179713015222,0.0951556044859153,0.0263911718636829,0.0537844489085354,0.00460728382734553,missense,"E45R,A47K",-0.892539939304759,-1.0784086622576
NHERF3_PDZ1 abundance,1,MTSTFNPRECKLSKQEGQNYGFFLRIEKDTEGHLVRVVEKCSPARKTGLQDGDRVLRINGVFVDKEEHMQVVDLVRKSGNSVTLLVLDGDSYEKAVKTRVDLKELG*,2,,FALSE,FALSE,894,867,980,835,175,332,245,-0.8387690586866,0.128223036473002,-0.724310863906084,0.0257905842823063,-0.935352951829219,0.151785985953833,-0.734339181058747,0.0249405378300131,0.0503615170695722,0.0140005214154321,0.0702580155303935,0.00304238354467525,0.0879597306672164,0.0178977217957997,0.0714915008983731,0.00279153782135357,missense,"E45R,A47T",-0.734339181058747,-0.882314982557706
NHERF3_PDZ1 abundance,1,MTSTFNPRECKLSKQEGQNYGFFLRIEKDTEGHLVRVVEKCSPARKSGLQDGDRVLRINGVFVDKEEHMQVVDLVRKSGNSVTLLVLDGDSYEKAVKTRVDLKELG*,2,,FALSE,FALSE,491,490,572,411,919,972,1096,-0.209374571306487,0.104403563699905,-0.284976807247433,0.019067184156815,-0.338285759352289,0.137510481711753,-0.283554912901314,0.0185848463838501,0.119084355349693,0.0113997014080673,0.1220840110163,0.00224925836060969,0.158362425864661,0.0162144372566248,0.121946761422801,0.00208015969575972,missense,"E45R,A47S",-0.283554912901314,-0.323556940726127
NHERF3_PDZ1 abundance,1,MTSTFNPRECKLSKQEGQNYGFFLRIEKDTEGHLVRVVEKCSPARKIGLQDGDRVLRINGVFVDKEEHMQVVDLVRKSGNSVTLLVLDGDSYEKAVKTRVDLKELG*,2,,FALSE,FALSE,538.333333333333,429,556,630,30,11,186,-1.1798387583005,0.148313901703329,-1.44627481112135,0.132488498376632,-0.96362799025323,0.211668670478069,-1.26282897240239,0.0895322958048238,0.0131205207170573,0.0161942191833912,-0.0149083850758702,0.0156289916857887,0.0846257023753527,0.0249587401188378,0.0123388374397819,0.0100211467641655,missense,"E45R,A47I",-1.26282897240239,-1.53739090644958
NHERF3_PDZ1 abundance,1,MTSTFNPRECKLSKQEGQNYGFFLRIEKDTEGHLVRVVEKCSPARKPGLQDGDRVLRINGVFVDKEEHMQVVDLVRKSGNSVTLLVLDGDSYEKAVKTRVDLKELG*,2,,FALSE,FALSE,155,205,167,93,1,7,2,-1.65765354672472,0.388829246573904,-1.2699856800729,0.166619736180469,-1.46707537177445,0.71556312157638,-1.33612652377642,0.149759066745848,-0.0390515098474498,0.0424558046927121,0.0058875436063211,0.0196552795401911,0.0252621114834294,0.0843750468584327,0.00413480879100894,0.0167621926103198,missense,"E45R,A47P",-1.33612652377642,-1.62824500045825
NHERF3_PDZ1 abundance,1,MTSTFNPRECKLSKQEGQNYGFFLRIEKDTEGHLVRVVEKCSPARKRGLQDGDRVLRINGVFVDKEEHMQVVDLVRKSGNSVTLLVLDGDSYEKAVKTRVDLKELG*,2,,FALSE,FALSE,3532.66666666667,2267,2076,6255,1047,474,459,-0.586212972595578,0.102903818233675,-0.830660073651152,0.0211746186626001,-1.32549160784474,0.138270252889546,-0.831836961551643,0.0205106343862191,0.0779378168451556,0.0112359459777233,0.0577125422609265,0.00249786164899197,0.0419568465190263,0.0163040250606843,0.0605787955028854,0.0022957087781878,missense,"E45R,A47R",-0.831836961551643,-1.00316584794796
NHERF3_PDZ1 abundance,1,MTSTFNPRECKLSKQEGQNYGFFLRIEKDTEGHLVRVVEKCSPARKLGLQDGDRVLRINGVFVDKEEHMQVVDLVRKSGNSVTLLVLDGDSYEKAVKTRVDLKELG*,2,,FALSE,FALSE,415,397,371,477,42,27,91,-1.061076360494,0.111174709887071,-1.09661829195646,0.0858422622068957,-1.11012737647883,0.163946242764079,-1.08726904535865,0.0627681261577093,0.0260880462068172,0.0121390348368183,0.0263388091928343,0.0101263733739887,0.0673513457116312,0.0193315886444919,0.0319888618136304,0.00702549397045806,missense,"E45R,A47L",-1.08726904535865,-1.3197801156826
NHERF3_PDZ1 abundance,1,MTSTFNPRECKLSKQEGQNYGFFLRIEKDTEGHLVRVVEKCSPARKDGLQDGDRVLRINGVFVDKEEHMQVVDLVRKSGNSVTLLVLDGDSYEKAVKTRVDLKELG*,2,,FALSE,FALSE,192.666666666667,178,233,167,11,101,45,-1.20374603073169,0.204984163694551,-0.66506890281906,0.047262496088264,-1.01556143539436,0.259060805886371,-0.702164425554844,0.0453432744087755,0.0105101139690638,0.0223819779391534,0.07724648719868,0.005575315347852,0.0785020121862201,0.0305469454430412,0.0750927482930409,0.00507516984272043,missense,"E45R,A47D",-0.702164425554844,-0.842433592163905
NHERF3_PDZ1 abundance,1,MTSTFNPRECKLSKQEGQNYGFFLRIEKDTEGHLVRVVEKCSPARKGGLQDGDRVLRINGVFVDKEEHMQVVDLVRKSGNSVTLLVLDGDSYEKAVKTRVDLKELG*,2,,FALSE,FALSE,443.333333333333,441,477,412,625,1506,914,-0.392999444659536,0.0959738493260939,-0.115604259715131,0.0175012729463192,-0.331898253847741,0.129037524628768,-0.128158904745723,0.0170661017848349,0.099034573013376,0.0104792708843262,0.142064025656198,0.00206453581043067,0.159115603411133,0.0152153553736298,0.139339884097633,0.00191017005808536,missense,"E45R,A47G",-0.128158904745723,-0.130939816840299
NHERF3_PDZ1 abundance,1,MTSTFNPRECKLSKQEGQNYGFFLRIEKDTEGHLVRVVEKCSPARKVGLQDGDRVLRINGVFVDKEEHMQVVDLVRKSGNSVTLLVLDGDSYEKAVKTRVDLKELG*,2,,FALSE,FALSE,392.666666666667,396,467,315,78,222,249,-0.843108561051214,0.111029283080979,-0.567082386090602,0.0333345617421606,-0.63829169268836,0.140996563287127,-0.592265803551534,0.0311383750024644,0.0498876919484453,0.0121231558561836,0.088805456271716,0.00393230804712275,0.122987468827643,0.0166254957466522,0.0873934517473064,0.00348524767618552,missense,"E45R,A47V",-0.592265803551534,-0.706211582727869
NHERF3_PDZ1 abundance,1,MTSTFNPRECKLSKQEGQNYGFFLRIEKDTEGHLVRVVEKCSPARKWGLQDGDRVLRINGVFVDKEEHMQVVDLVRKSGNSVTLLVLDGDSYEKAVKTRVDLKELG*,2,,FALSE,FALSE,29,22,28,37,0,12,6,,,-0.668192481037342,0.136767704223203,-1.18380923925891,0.450356869070394,-0.711730436582734,0.130866140673547,,,0.0768780146248219,0.0161337877504834,0.0586632084429159,0.0531034660466015,0.0740220463793193,0.014647550253915,missense,"E45R,A47W",-0.711730436582734,-0.854290895019506
NHERF3_PDZ1 abundance,1,MTSTFNPRECKLSKQEGQNYGFFLRIEKDTEGHLVRVVEKCSPARKFGLQDGDRVLRINGVFVDKEEHMQVVDLVRKSGNSVTLLVLDGDSYEKAVKTRVDLKELG*,2,,FALSE,FALSE,535.333333333333,548,529,529,384,164,280,-0.491332802330712,0.12573644107326,-0.753771013280864,0.0363217395609752,-0.800808280751706,0.163443863130567,-0.736489766524606,0.0341258797510136,0.0882976702087343,0.0137290130102094,0.0667827521280441,0.00428469016229706,0.103824456761133,0.0192723509562432,0.0712507907458127,0.00381963230549421,missense,"E45R,A47F",-0.736489766524606,-0.884980685441719
NHERF3_PDZ1 abundance,1,MTSTFNPRECKLSKQEGQNYGFFLRIEKDTEGHLVRVVEKCSPASKKGLQDGDRVLRINGVFVDKEEHMQVVDLVRKSGNSVTLLVLDGDSYEKAVKTRVDLKELG*,2,,FALSE,FALSE,38.3333333333333,37,42,36,29,32,121,-0.45832818236787,0.192681697947971,-0.510265682592992,0.0886050996810621,-0.179468534095084,0.237270477202343,-0.467987905751795,0.0762332206770766,0.0919014055538668,0.0210386862820113,0.0955078326852046,0.0104522912041552,0.177089230557282,0.027977556456469,0.101303594921877,0.00853261145425511,missense,"E45S,A47K",-0.467987905751795,-0.552166111927908
NHERF3_PDZ1 abundance,1,MTSTFNPRECKLSKQEGQNYGFFLRIEKDTEGHLVRVVEKCSPASKNGLQDGDRVLRINGVFVDKEEHMQVVDLVRKSGNSVTLLVLDGDSYEKAVKTRVDLKELG*,2,,FALSE,FALSE,78,55,39,140,190,76,40,-0.220058572994872,0.144618817574263,-0.252498643927292,0.0674697044534267,-0.943837007971766,0.218092277020036,-0.297500900290193,0.0588730967775603,0.117917781865277,0.0157907573258043,0.125915294114228,0.00795905654351666,0.0869593400475881,0.0257161744899449,0.120385818691032,0.00658953216786676,missense,"E45S,A47N",-0.297500900290193,-0.340843330592102
NHERF3_PDZ1 abundance,1,MTSTFNPRECKLSKQEGQNYGFFLRIEKDTEGHLVRVVEKCSPASKTGLQDGDRVLRINGVFVDKEEHMQVVDLVRKSGNSVTLLVLDGDSYEKAVKTRVDLKELG*,2,,FALSE,FALSE,268.333333333333,280,306,219,226,473,236,-0.500270881082772,0.128391051350434,-0.316083982453484,0.0258270841632588,-0.503748380735404,0.166327930132033,-0.327335388799784,0.0250315043877227,0.0873217319809153,0.0140188667608108,0.118414456386119,0.00304668924926793,0.138852034661487,0.0196124233845923,0.117046512072109,0.0028017195017991,missense,"E45S,A47T",-0.327335388799784,-0.377823903243417
NHERF3_PDZ1 abundance,1,MTSTFNPRECKLSKQEGQNYGFFLRIEKDTEGHLVRVVEKCSPASKRGLQDGDRVLRINGVFVDKEEHMQVVDLVRKSGNSVTLLVLDGDSYEKAVKTRVDLKELG*,2,,FALSE,FALSE,339,272,426,319,156,161,370,-0.547184686237862,0.0944011838446923,-0.651307304593526,0.0378954577939426,-0.504633531042424,0.123813438187211,-0.626985904592373,0.0338295104628799,0.08219926918624,0.0103075534039317,0.0788698726765546,0.00447033366705551,0.138747662878789,0.0145993614452006,0.0835073096008414,0.0037864603633913,missense,"E45S,A47R",-0.626985904592373,-0.749247990695412
NHERF3_PDZ1 abundance,1,MTSTFNPRECKLSKQEGQNYGFFLRIEKDTEGHLVRVVEKCSPASKSGLQDGDRVLRINGVFVDKEEHMQVVDLVRKSGNSVTLLVLDGDSYEKAVKTRVDLKELG*,2,,FALSE,FALSE,2183.66666666667,2016,2155,2380,6425,6669,7464,-0.108113962577405,0.0722643638066846,-0.12563085518561,0.00825077333834792,-0.22877816388313,0.0890418348353347,-0.126274239102037,0.00816299474601161,0.130140881228721,0.00789046025486295,0.140881239382937,0.000973301603432702,0.171274925433825,0.0104992959531527,0.13955083044774,0.000913665484053034,missense,"E45S,A47S",-0.126274239102037,-0.128603728030285
NHERF3_PDZ1 abundance,1,MTSTFNPRECKLSKQEGQNYGFFLRIEKDTEGHLVRVVEKCSPASKIGLQDGDRVLRINGVFVDKEEHMQVVDLVRKSGNSVTLLVLDGDSYEKAVKTRVDLKELG*,2,,FALSE,FALSE,542.666666666667,460,550,618,302,380,458,-0.510319264519579,0.176819618216487,-0.537113624081731,0.02557257813977,-0.68037191227374,0.219421000712617,-0.538452842461288,0.0251425545322964,0.0862245609002172,0.0193067245917991,0.0923407181096043,0.00301666647314905,0.118025613762352,0.0258728498697163,0.0934166144066808,0.00281414909256243,missense,"E45S,A47I",-0.538452842461288,-0.639509111306564
NHERF3_PDZ1 abundance,1,MTSTFNPRECKLSKQEGQNYGFFLRIEKDTEGHLVRVVEKCSPASKLGLQDGDRVLRINGVFVDKEEHMQVVDLVRKSGNSVTLLVLDGDSYEKAVKTRVDLKELG*,2,,FALSE,FALSE,1261.66666666667,1098,1179,1508,991,1064,1831,-0.357016340339903,0.0918299142364724,-0.461457866965419,0.0159247390187367,-0.531978503977072,0.122014182614052,-0.459605527838331,0.0155624059168109,0.102963525536091,0.0100267995222195,0.101265441488924,0.00187856015255502,0.13552330250703,0.0143872036792146,0.102241815466189,0.0017418647907326,missense,"E45S,A47L",-0.459605527838331,-0.54177595104682
NHERF3_PDZ1 abundance,1,MTSTFNPRECKLSKQEGQNYGFFLRIEKDTEGHLVRVVEKCSPASKGGLQDGDRVLRINGVFVDKEEHMQVVDLVRKSGNSVTLLVLDGDSYEKAVKTRVDLKELG*,2,,FALSE,FALSE,434.666666666667,326,378,600,1530,1373,1963,0.0445256059590749,0.0901652234586582,-0.0927457847896239,0.0193328302055133,-0.251162924685372,0.114023376158081,-0.0911111352959799,0.0186486508650997,0.146807414847953,0.00984503390875446,0.144760523230991,0.00228059526862315,0.168635444464706,0.0134449741975249,0.143486556888758,0.00208730118660463,missense,"E45S,A47G",-0.0911111352959799,-0.085018207382676
NHERF3_PDZ1 abundance,1,MTSTFNPRECKLSKQEGQNYGFFLRIEKDTEGHLVRVVEKCSPASKVGLQDGDRVLRINGVFVDKEEHMQVVDLVRKSGNSVTLLVLDGDSYEKAVKTRVDLKELG*,2,,FALSE,FALSE,598,542,506,746,887,868,1143,-0.395185562947316,0.0860644065881301,-0.25026844503267,0.0204363477194443,-0.441320805461025,0.117022479667629,-0.263147248587854,0.0196025261236083,0.0987958733479599,0.00939727057389784,0.126178379290743,0.00241077159533584,0.146213131719466,0.013798611062703,0.124230944994334,0.00219406628041009,missense,"E45S,A47V",-0.263147248587854,-0.2982611454741
NHERF3_PDZ1 abundance,1,MTSTFNPRECKLSKQEGQNYGFFLRIEKDTEGHLVRVVEKCSPASK*GLQDGDRVLRINGVFVDKEEHMQVVDLVRKSGNSVTLLVLDGDSYEKAVKTRVDLKELG*,2,,FALSE,TRUE,167.666666666667,130,172,201,10,69,12,-1.08917953352346,0.168000388208397,-0.655368160176715,0.0574282868804697,-1.37570603206929,0.331349017018849,-0.718433634156111,0.0536247290145763,0.0230194940444023,0.0183437633175051,0.0783908342775653,0.00677452178250559,0.0360358532912285,0.0390707514046708,0.073271772681229,0.00600209427015182,stop,"E45S,A47*",-0.718433634156111,-0.862599671111936
NHERF3_PDZ1 abundance,1,MTSTFNPRECKLSKQEGQNYGFFLRIEKDTEGHLVRVVEKCSPASKWGLQDGDRVLRINGVFVDKEEHMQVVDLVRKSGNSVTLLVLDGDSYEKAVKTRVDLKELG*,2,,FALSE,FALSE,846.666666666667,894,748,898,908,574,1229,-0.594107100822492,0.115079883725441,-0.497954262108504,0.021887726205087,-0.377238058302725,0.13253110015475,-0.498128918997468,0.0212247313078344,0.0770758663381549,0.0125654361408195,0.0969601480993724,0.00258198330475199,0.153769397031724,0.0156272975067833,0.0979299796846003,0.00237563602668532,missense,"E45S,A47W",-0.498128918997468,-0.589526629429575
NHERF3_PDZ1 abundance,1,MTSTFNPRECKLSKQEGQNYGFFLRIEKDTEGHLVRVVEKCSPASKCGLQDGDRVLRINGVFVDKEEHMQVVDLVRKSGNSVTLLVLDGDSYEKAVKTRVDLKELG*,2,,FALSE,FALSE,657,603,662,706,1294,1573,2176,-0.0866876493595099,0.125415236285837,-0.198192484199872,0.0157698010591029,-0.354565181233696,0.157221153242969,-0.198007523975277,0.0155696817896185,0.132480394980012,0.0136939410400802,0.132321514497632,0.00186028291254852,0.156442850997463,0.0185386051516859,0.131521886599841,0.00174267916267054,missense,"E45S,A47C",-0.198007523975277,-0.217518875743293
NHERF3_PDZ1 abundance,1,MTSTFNPRECKLSKQEGQNYGFFLRIEKDTEGHLVRVVEKCSPASKFGLQDGDRVLRINGVFVDKEEHMQVVDLVRKSGNSVTLLVLDGDSYEKAVKTRVDLKELG*,2,,FALSE,FALSE,30.3333333333333,13,19,59,35,49,8,-0.0962160850146931,0.201784568522707,-0.175586294960096,0.0899362039808754,-1.24309286796351,0.40408880010193,-0.205319232410456,0.0804997698633297,0.13143999638148,0.0220326179336793,0.134988251218214,0.0106093147819722,0.0516728273024388,0.0476478041077035,0.130703503661405,0.00901015662594577,missense,"E45S,A47F",-0.205319232410456,-0.226581915818723
NHERF3_PDZ1 abundance,1,MTSTFNPRECKLSKQEGQNYGFFLRIEKDTEGHLVRVVEKCSPAMKNGLQDGDRVLRINGVFVDKEEHMQVVDLVRKSGNSVTLLVLDGDSYEKAVKTRVDLKELG*,2,,FALSE,FALSE,241,202,295,226,114,225,305,-0.554707995057871,0.179321264426039,-0.509975072217762,0.0335276060477256,-0.481786478280164,0.222328610418875,-0.510847448431995,0.0326002949956996,0.0813778080108791,0.0195798763771106,0.0955421145073547,0.00395508049819309,0.141441654630553,0.0262156983170638,0.0965064235371561,0.00364887706464233,missense,"E45M,A47N",-0.510847448431995,-0.605291555368232
NHERF3_PDZ1 abundance,1,MTSTFNPRECKLSKQEGQNYGFFLRIEKDTEGHLVRVVEKCSPAMKTGLQDGDRVLRINGVFVDKEEHMQVVDLVRKSGNSVTLLVLDGDSYEKAVKTRVDLKELG*,2,,FALSE,FALSE,212,224,277,135,3,8,4,-1.65245976793681,0.266191562005862,-1.40854535020885,0.155138317625964,-1.74697592014884,0.527305325162836,-1.48717488456747,0.129904831186396,-0.0384844072959325,0.0290651412334561,-0.0104576332133621,0.0183008752158301,-0.00774213534354956,0.0621767810242947,-0.0127716915770088,0.0145399530637622,missense,"E45M,A47T",-1.48717488456747,-1.81547310990949
NHERF3_PDZ1 abundance,1,MTSTFNPRECKLSKQEGQNYGFFLRIEKDTEGHLVRVVEKCSPAMKSGLQDGDRVLRINGVFVDKEEHMQVVDLVRKSGNSVTLLVLDGDSYEKAVKTRVDLKELG*,2,,FALSE,FALSE,51,24,22,107,76,20,11,-0.0485962688637449,0.189317770180863,-0.461785794218246,0.114644881650251,-1.33481173511812,0.361944860927532,-0.418206500824809,0.0946527921883541,0.13663954768021,0.0206713829951852,0.101226757585259,0.0135240713275836,0.040857871248074,0.0426784355985982,0.10687551464554,0.0105942723084561,missense,"E45M,A47S",-0.418206500824809,-0.490460852225027
NHERF3_PDZ1 abundance,1,MTSTFNPRECKLSKQEGQNYGFFLRIEKDTEGHLVRVVEKCSPAMKQGLQDGDRVLRINGVFVDKEEHMQVVDLVRKSGNSVTLLVLDGDSYEKAVKTRVDLKELG*,2,,FALSE,FALSE,96.3333333333333,101,93,95,32,20,67,-0.724115901247569,0.187791516412855,-0.857466495016672,0.101857179950488,-0.696793253054289,0.246571164806394,-0.811967216763364,0.0841582404815908,0.0628803594728252,0.0205047331547809,0.0545503256022662,0.0120155714502749,0.11608930464292,0.029074239514532,0.0628027709622429,0.00941964094295583,missense,"E45M,A47Q",-0.811967216763364,-0.97853681700379
NHERF3_PDZ1 abundance,1,MTSTFNPRECKLSKQEGQNYGFFLRIEKDTEGHLVRVVEKCSPAMKRGLQDGDRVLRINGVFVDKEEHMQVVDLVRKSGNSVTLLVLDGDSYEKAVKTRVDLKELG*,2,,FALSE,FALSE,303,360,354,195,92,120,40,-0.787185387781523,0.179497711664714,-0.73256039308494,0.042644832029738,-1.10593887208529,0.263818679872161,-0.744420305442595,0.0409862229596086,0.0559938769719615,0.0195991424420215,0.0692848606941035,0.00503059309601313,0.0678452298202659,0.0311079663067396,0.070363143515261,0.00458749495804749,missense,"E45M,A47R",-0.744420305442595,-0.894810780920865
NHERF3_PDZ1 abundance,1,MTSTFNPRECKLSKQEGQNYGFFLRIEKDTEGHLVRVVEKCSPAMKLGLQDGDRVLRINGVFVDKEEHMQVVDLVRKSGNSVTLLVLDGDSYEKAVKTRVDLKELG*,2,,FALSE,FALSE,1049.33333333333,992,1099,1057,55,213,284,-1.23558484455179,0.181493593814918,-0.886011626568295,0.0312068369412351,-1.01651707199261,0.222078267121035,-0.898316953152706,0.030464746950807,0.0070336716152431,0.0198170704489946,0.0511830021805619,0.00368131121622217,0.0783893290694886,0.0261861792895328,0.0531378408537716,0.00340985001649819,missense,"E45M,A47L",-0.898316953152706,-1.08556941114199
NHERF3_PDZ1 abundance,1,MTSTFNPRECKLSKQEGQNYGFFLRIEKDTEGHLVRVVEKCSPAMKEGLQDGDRVLRINGVFVDKEEHMQVVDLVRKSGNSVTLLVLDGDSYEKAVKTRVDLKELG*,2,,FALSE,FALSE,100.333333333333,113,89,99,23,54,109,-0.853966111016925,0.191402286153814,-0.572770221633745,0.0665324152640273,-0.549224052929983,0.235443989857016,-0.599502084537328,0.0607182473748961,0.0487021689332726,0.0208989888242381,0.0881344913539824,0.00784848932351044,0.13348980754743,0.0277621876780882,0.0865835112321714,0.00679605568847655,missense,"E45M,A47E",-0.599502084537328,-0.715181128649008
NHERF3_PDZ1 abundance,1,MTSTFNPRECKLSKQEGQNYGFFLRIEKDTEGHLVRVVEKCSPAMKAGLQDGDRVLRINGVFVDKEEHMQVVDLVRKSGNSVTLLVLDGDSYEKAVKTRVDLKELG*,1,,FALSE,FALSE,34438,32856,35207,35251,126726,146459,142330,0.00927419379665233,0.175174988914672,-0.0443514102426431,0.00346597593867864,-0.118712122801332,0.214424864780032,-0.0443498467685062,0.00346484527675634,0.14295835492487,0.0191271494671267,0.150469360501405,0.000408863484698583,0.18425327366583,0.0252837345412261,0.148720441835,0.000387812271777242,missense,E45M,-0.0443498467685062,-0.0270564552613539
NHERF3_PDZ1 abundance,1,MTSTFNPRECKLSKQEGQNYGFFLRIEKDTEGHLVRVVEKCSPAMKVGLQDGDRVLRINGVFVDKEEHMQVVDLVRKSGNSVTLLVLDGDSYEKAVKTRVDLKELG*,2,,FALSE,FALSE,162.666666666667,132,175,181,70,197,147,-0.572970999302592,0.181770087853782,-0.403121435739447,0.037811103964403,-0.65003895395332,0.229777136116011,-0.416234606665109,0.0365474102113897,0.0793836922180265,0.0198472605054684,0.108147092423011,0.00446038287648355,0.121602300014715,0.0270939852015772,0.107096224285565,0.0040906687166483,missense,"E45M,A47V",-0.416234606665109,-0.4880166415522
NHERF3_PDZ1 abundance,1,MTSTFNPRECKLSKQEGQNYGFFLRIEKDTEGHLVRVVEKCSPAIKKGLQDGDRVLRINGVFVDKEEHMQVVDLVRKSGNSVTLLVLDGDSYEKAVKTRVDLKELG*,2,,FALSE,FALSE,50.6666666666667,51,64,37,1,7,4,-1.54059773356975,0.389542773130276,-1.04304498800949,0.168589386783101,-1.31814356523878,0.529097151900646,-1.13702506354087,0.148501794249226,-0.0262703243135846,0.0425337138119137,0.0326585783216772,0.0198876291650237,0.0428232850210967,0.0623880628251676,0.0264197835707198,0.0166214689519133,missense,"E45I,A47K",-1.13702506354087,-1.38145390789916
NHERF3_PDZ1 abundance,1,MTSTFNPRECKLSKQEGQNYGFFLRIEKDTEGHLVRVVEKCSPAIKTGLQDGDRVLRINGVFVDKEEHMQVVDLVRKSGNSVTLLVLDGDSYEKAVKTRVDLKELG*,2,,FALSE,FALSE,86.3333333333333,69,51,139,0,37,77,,,-0.523708139550775,0.0819302066604573,-0.77679920631928,0.242243615082266,-0.549687204084696,0.0776114299550781,,,0.0939220946731961,0.00966488815558264,0.106655467358495,0.0285639599881764,0.0921591777954796,0.00868687129225475,missense,"E45I,A47T",-0.549687204084696,-0.65343437521957
NHERF3_PDZ1 abundance,1,MTSTFNPRECKLSKQEGQNYGFFLRIEKDTEGHLVRVVEKCSPAIKRGLQDGDRVLRINGVFVDKEEHMQVVDLVRKSGNSVTLLVLDGDSYEKAVKTRVDLKELG*,2,,FALSE,FALSE,654.333333333333,613,604,746,152,38,164,-0.873723252567881,0.140375871366973,-1.19430828027051,0.0717243614977467,-1.13695522046375,0.209153730213099,-1.12870987097674,0.0610854186994369,0.0465449100584204,0.015327475057082,0.0148148200628135,0.00846095671135256,0.0641879621818144,0.0246621929711376,0.0273504842112924,0.00683715234189909,missense,"E45I,A47R",-1.12870987097674,-1.37114702488929
NHERF3_PDZ1 abundance,1,MTSTFNPRECKLSKQEGQNYGFFLRIEKDTEGHLVRVVEKCSPAIKMGLQDGDRVLRINGVFVDKEEHMQVVDLVRKSGNSVTLLVLDGDSYEKAVKTRVDLKELG*,2,,FALSE,FALSE,1977.33333333333,1769,1926,2237,504,470,798,-0.755281904367323,0.175977953117054,-0.822772222846301,0.021318816032523,-0.922612980631995,0.217190352027182,-0.822744358963515,0.0210643072486097,0.0594773805221323,0.0192148241769176,0.0586430317461141,0.00251487187647021,0.0894619540690775,0.0256098247337316,0.0615965098838781,0.00235768012566052,missense,"E45I,A47M",-0.822744358963515,-0.991895346344024
NHERF3_PDZ1 abundance,1,MTSTFNPRECKLSKQEGQNYGFFLRIEKDTEGHLVRVVEKCSPAIKHGLQDGDRVLRINGVFVDKEEHMQVVDLVRKSGNSVTLLVLDGDSYEKAVKTRVDLKELG*,2,,FALSE,FALSE,316,290,319,339,35,115,235,-1.00732981458803,0.185446161106319,-0.715667102521442,0.043728842294984,-0.702501817158215,0.224034714089558,-0.730036491935116,0.041813697057448,0.0319565678676693,0.0202486465879738,0.0712776759271057,0.00515846825219973,0.115416183922693,0.0264168721517943,0.0719730911312704,0.00468011225668206,missense,"E45I,A47H",-0.730036491935116,-0.876981694953955
NHERF3_PDZ1 abundance,1,MTSTFNPRECKLSKQEGQNYGFFLRIEKDTEGHLVRVVEKCSPAIKPGLQDGDRVLRINGVFVDKEEHMQVVDLVRKSGNSVTLLVLDGDSYEKAVKTRVDLKELG*,2,,FALSE,FALSE,286,221,334,303,3,6,32,-1.64850320227547,0.266201363444017,-1.53887067986091,0.178724800727202,-1.32588737183171,0.274241007061577,-1.51698817148445,0.130505229065486,-0.0380523945796772,0.0290662114408741,-0.0258314469295494,0.0210832521980064,0.0419101803285276,0.032336906589525,-0.0161086251497671,0.0146071542363578,missense,"E45I,A47P",-1.51698817148445,-1.85242740267216
NHERF3_PDZ1 abundance,1,MTSTFNPRECKLSKQEGQNYGFFLRIEKDTEGHLVRVVEKCSPAIKLGLQDGDRVLRINGVFVDKEEHMQVVDLVRKSGNSVTLLVLDGDSYEKAVKTRVDLKELG*,2,,FALSE,FALSE,31,24,29,40,0,0,6,,,,,-1.20963861622935,0.450139692824854,-1.20963861622935,0.450139692824854,,,,,0.0556175583437271,0.0530778578852229,0.0182923133431612,0.0503831146696808,missense,"E45I,A47L",-1.20963861622935,-1.47146016893504
NHERF3_PDZ1 abundance,1,MTSTFNPRECKLSKQEGQNYGFFLRIEKDTEGHLVRVVEKCSPAIKEGLQDGDRVLRINGVFVDKEEHMQVVDLVRKSGNSVTLLVLDGDSYEKAVKTRVDLKELG*,2,,FALSE,FALSE,21.6666666666667,12,16,37,0,0,1,,,,,-1.77743565939614,0.986937777078051,-1.77743565939614,0.986937777078051,,,,,-0.0113337708663878,0.116373969921575,-0.0452599216429438,0.11046570650616,missense,"E45I,A47E",-1.77743565939614,-2.17525838552861
NHERF3_PDZ1 abundance,1,MTSTFNPRECKLSKQEGQNYGFFLRIEKDTEGHLVRVVEKCSPAIKDGLQDGDRVLRINGVFVDKEEHMQVVDLVRKSGNSVTLLVLDGDSYEKAVKTRVDLKELG*,2,,FALSE,FALSE,90,81,58,131,23,9,10,-0.75626830946752,0.192187089891419,-0.947043857093417,0.150047159035746,-1.43343542060357,0.373165180275229,-0.925788862097184,0.112743318062174,0.0593696761180762,0.020984680614399,0.0439833415675278,0.0177002972316841,0.0292287391236364,0.0440014704814508,0.0500629724060268,0.0126191038309012,missense,"E45I,A47D",-0.925788862097184,-1.11962150907774
NHERF3_PDZ1 abundance,1,MTSTFNPRECKLSKQEGQNYGFFLRIEKDTEGHLVRVVEKCSPAIKGGLQDGDRVLRINGVFVDKEEHMQVVDLVRKSGNSVTLLVLDGDSYEKAVKTRVDLKELG*,2,,FALSE,FALSE,110.333333333333,75,159,97,127,196,447,-0.232284524042963,0.181026945851629,-0.378200521033684,0.0384770176471462,-0.0749152948332871,0.221435813060497,-0.363555198855757,0.0371041472156012,0.116582844757397,0.0197661177108346,0.111086885488152,0.00453893731357484,0.189417541220471,0.0261104248384889,0.112992510897691,0.004152983026564,missense,"E45I,A47G",-0.363555198855757,-0.422719236936206
NHERF3_PDZ1 abundance,1,MTSTFNPRECKLSKQEGQNYGFFLRIEKDTEGHLVRVVEKCSPAIKVGLQDGDRVLRINGVFVDKEEHMQVVDLVRKSGNSVTLLVLDGDSYEKAVKTRVDLKELG*,2,,FALSE,FALSE,832.666666666667,864,704,930,117,88,233,-0.97354478874481,0.178332983681441,-1.00639309456809,0.0477787965821674,-1.03968565278912,0.223706276923751,-1.00564205520836,0.0451992885140798,0.0356455148061431,0.0194719671736648,0.0369822150515283,0.00563622068095983,0.0756574245995623,0.0263781447489706,0.0411251856491814,0.00505905382816117,missense,"E45I,A47V",-1.00564205520836,-1.21860148013835
NHERF3_PDZ1 abundance,1,MTSTFNPRECKLSKQEGQNYGFFLRIEKDTEGHLVRVVEKCSPAIKYGLQDGDRVLRINGVFVDKEEHMQVVDLVRKSGNSVTLLVLDGDSYEKAVKTRVDLKELG*,2,,FALSE,FALSE,207.333333333333,182,229,211,23,160,189,-0.993825552546348,0.19064611171345,-0.53403975074656,0.0393117089261958,-0.617586114554673,0.226545134232073,-0.554611194712579,0.0379574236971186,0.0334310822382126,0.0208164230331187,0.092703327252188,0.00463740158194764,0.125428950330228,0.0267128863129103,0.0916080466946425,0.00424848832747058,missense,"E45I,A47Y",-0.554611194712579,-0.659537781118092
NHERF3_PDZ1 abundance,1,MTSTFNPRECKLSKQEGQNYGFFLRIEKDTEGHLVRVVEKCSPAIKFGLQDGDRVLRINGVFVDKEEHMQVVDLVRKSGNSVTLLVLDGDSYEKAVKTRVDLKELG*,2,,FALSE,FALSE,38.3333333333333,25,12,78,27,0,10,-0.364256000938232,0.196337000799874,,,-1.26165540472951,0.373835101975776,-0.558271552643962,0.173822287560536,0.102173035573948,0.0214378044690832,,,0.0494840407898068,0.0440804637570554,0.091198351134956,0.0194555343283541,missense,"E45I,A47F",-0.558271552643962,-0.664074883618368
NHERF3_PDZ1 abundance,1,MTSTFNPRECKLSKQEGQNYGFFLRIEKDTEGHLVRVVEKCSPAQKKGLQDGDRVLRINGVFVDKEEHMQVVDLVRKSGNSVTLLVLDGDSYEKAVKTRVDLKELG*,2,,FALSE,FALSE,75,44,112,69,2,48,66,-1.29387761038834,0.303851840320168,-0.668192481037342,0.068430165677446,-0.595832565024988,0.247768655584283,-0.691453106181867,0.0644593746013489,0.000668753587184656,0.0331772223972928,0.0768780146248219,0.00807235725013383,0.127994002532556,0.0292154406712857,0.0762916419716801,0.00721479157213383,missense,"E45Q,A47K",-0.691453106181867,-0.829156651815607
NHERF3_PDZ1 abundance,1,MTSTFNPRECKLSKQEGQNYGFFLRIEKDTEGHLVRVVEKCSPAQKNGLQDGDRVLRINGVFVDKEEHMQVVDLVRKSGNSVTLLVLDGDSYEKAVKTRVDLKELG*,2,,FALSE,FALSE,126.666666666667,93,114,173,103,76,46,-0.356870548649443,0.181018113655674,-0.54691757603439,0.0566616387126397,-1.0199741015124,0.258157660531462,-0.550554195326678,0.0529258542176932,0.102979444358017,0.019765153333824,0.0911841959553536,0.00668408421254478,0.0779816962291033,0.030440451788823,0.0920621374325463,0.00592387079954396,missense,"E45Q,A47N",-0.550554195326678,-0.654509031907646
NHERF3_PDZ1 abundance,1,MTSTFNPRECKLSKQEGQNYGFFLRIEKDTEGHLVRVVEKCSPAQKTGLQDGDRVLRINGVFVDKEEHMQVVDLVRKSGNSVTLLVLDGDSYEKAVKTRVDLKELG*,2,,FALSE,FALSE,40.3333333333333,37,46,38,13,7,19,-0.693769405971783,0.205407990516806,-0.952399763098798,0.170029925019935,-0.810751333617408,0.311795855282027,-0.841767863299091,0.120756454899279,0.0661938573331055,0.0224282550876646,0.0433515326825784,0.0200575621056368,0.102652029722676,0.0367651561496493,0.0594672521986834,0.013515996059165,missense,"E45Q,A47T",-0.841767863299091,-1.01547544170709
NHERF3_PDZ1 abundance,1,MTSTFNPRECKLSKQEGQNYGFFLRIEKDTEGHLVRVVEKCSPAQKSGLQDGDRVLRINGVFVDKEEHMQVVDLVRKSGNSVTLLVLDGDSYEKAVKTRVDLKELG*,2,,FALSE,FALSE,332,266,328,402,768,1057,846,-0.169037604114158,0.131685585720309,-0.0940085369022512,0.0213589341565359,-0.426726426606138,0.204451877174507,-0.0994124604686152,0.0209721917235593,0.123488701000396,0.0143785930648203,0.1446115628117,0.0025196044067225,0.14793401610076,0.0241077777721279,0.142557408393858,0.00234736984390699,missense,"E45Q,A47S",-0.0994124604686152,-0.0953079014241924
NHERF3_PDZ1 abundance,1,MTSTFNPRECKLSKQEGQNYGFFLRIEKDTEGHLVRVVEKCSPAQKIGLQDGDRVLRINGVFVDKEEHMQVVDLVRKSGNSVTLLVLDGDSYEKAVKTRVDLKELG*,2,,FALSE,FALSE,942,885,963,978,253,230,416,-0.754285593539724,0.176781895620624,-0.828675277750431,0.0303006196520396,-0.864316489233485,0.219754682064104,-0.82723703729422,0.0295930693261414,0.0595861665208258,0.0193026057062559,0.0579466784992448,0.00357440938963423,0.0963359377123311,0.0259121956364538,0.0610936545900261,0.00331228511738228,missense,"E45Q,A47I",-0.82723703729422,-0.997464130181368
NHERF3_PDZ1 abundance,1,MTSTFNPRECKLSKQEGQNYGFFLRIEKDTEGHLVRVVEKCSPAQKPGLQDGDRVLRINGVFVDKEEHMQVVDLVRKSGNSVTLLVLDGDSYEKAVKTRVDLKELG*,2,,FALSE,FALSE,160,99,188,193,0,3,15,,,-1.571382502751,0.252632730510092,-1.42748105111168,0.328887011415848,-1.51798249690955,0.20034789657457,,,-0.0296667006750821,0.0298017933109636,0.0299308437874207,0.0387804460048323,-0.0162199177389572,0.0224244855715789,missense,"E45Q,A47P",-1.51798249690955,-1.85365989317087
NHERF3_PDZ1 abundance,1,MTSTFNPRECKLSKQEGQNYGFFLRIEKDTEGHLVRVVEKCSPAQKRGLQDGDRVLRINGVFVDKEEHMQVVDLVRKSGNSVTLLVLDGDSYEKAVKTRVDLKELG*,2,,FALSE,FALSE,1015.66666666667,1001,1142,904,347,343,507,-0.697719543473575,0.176388061998636,-0.765772863501803,0.0251544286557796,-0.772707486355943,0.218862725892364,-0.764522402926609,0.0247428326682396,0.0657625464999747,0.0192596034797416,0.065366955137245,0.00296733951353536,0.107137939209304,0.0258070213457211,0.0681131613457654,0.0027694091310932,missense,"E45Q,A47R",-0.764522402926609,-0.919727818671066
NHERF3_PDZ1 abundance,1,MTSTFNPRECKLSKQEGQNYGFFLRIEKDTEGHLVRVVEKCSPAQKGGLQDGDRVLRINGVFVDKEEHMQVVDLVRKSGNSVTLLVLDGDSYEKAVKTRVDLKELG*,2,,FALSE,FALSE,307.333333333333,278,311,333,1373,1278,904,0.0818243292746801,0.176293494285061,-0.0477115785676598,0.020341689421161,-0.250231125189387,0.217444846663451,-0.0477582581177096,0.0201209151472212,0.150880018249903,0.0192492777431538,0.150072978600652,0.00239960523919935,0.168745316848799,0.0256398332629766,0.148338946084712,0.00225208838785031,missense,"E45Q,A47G",-0.0477582581177096,-0.0312812638577628
NHERF3_PDZ1 abundance,1,MTSTFNPRECKLSKQEGQNYGFFLRIEKDTEGHLVRVVEKCSPAQKVGLQDGDRVLRINGVFVDKEEHMQVVDLVRKSGNSVTLLVLDGDSYEKAVKTRVDLKELG*,2,,FALSE,FALSE,93.6666666666667,106,112,63,162,47,75,-0.262374456051942,0.179532493731761,-0.673971251821729,0.0690433445312163,-0.52334040301106,0.244621751289238,-0.614606852613527,0.062316158104523,0.113297360736207,0.0196029402547075,0.0761963225409814,0.00814469082870782,0.136541857197453,0.028844375996001,0.0848928688067805,0.00697490621156078,missense,"E45Q,A47V",-0.614606852613527,-0.73390385530288
NHERF3_PDZ1 abundance,1,MTSTFNPRECKLSKQEGQNYGFFLRIEKDTEGHLVRVVEKCSPAQKWGLQDGDRVLRINGVFVDKEEHMQVVDLVRKSGNSVTLLVLDGDSYEKAVKTRVDLKELG*,2,,FALSE,FALSE,79.3333333333333,47,29,162,7,9,0,-0.945620552978257,0.222638720354592,-0.756787797437653,0.15456290571493,,,-0.81819942413348,0.126965969283386,0.0386945290208511,0.024309658061211,0.0664268775043448,0.0182329968106579,,,0.0621052141291555,0.0142110129178077,missense,"E45Q,A47W",-0.81819942413348,-0.98626178930739
NHERF3_PDZ1 abundance,1,MTSTFNPRECKLSKQEGQNYGFFLRIEKDTEGHLVRVVEKCSPAQKLGLQDGDRVLRINGVFVDKEEHMQVVDLVRKSGNSVTLLVLDGDSYEKAVKTRVDLKELG*,2,,FALSE,FALSE,34.3333333333333,24,44,35,6,5,2,-0.793634896651501,0.232735773306246,-1.03255397318554,0.199639550246883,-1.52937880864927,0.715164497902291,-0.95697300753528,0.148237925240339,0.0552896627407524,0.0254121433085647,0.0338961497748076,0.0235504584110635,0.0179156521044532,0.0843280434702395,0.046572601748812,0.0165919346923391,missense,"E45Q,A47L",-0.95697300753528,-1.15827501425086
NHERF3_PDZ1 abundance,1,MTSTFNPRECKLSKQEGQNYGFFLRIEKDTEGHLVRVVEKCSPAQKFGLQDGDRVLRINGVFVDKEEHMQVVDLVRKSGNSVTLLVLDGDSYEKAVKTRVDLKELG*,2,,FALSE,FALSE,463.333333333333,449,474,467,213,278,509,-0.605667363737413,0.17729896897253,-0.582084444354241,0.0293399663744511,-0.552573348284993,0.219074392416479,-0.582195879707568,0.0286968853602758,0.0758136149287333,0.0193590643328479,0.0870357400567612,0.0034610860274381,0.133094878093968,0.0258319798327534,0.0885205554793981,0.00321197727908884,missense,"E45Q,A47F",-0.582195879707568,-0.693729667705753
NHERF3_PDZ1 abundance,1,MTSTFNPRECKLSKQEGQNYGFFLRIEKDTEGHLVRVVEKCSPAHKKGLQDGDRVLRINGVFVDKEEHMQVVDLVRKSGNSVTLLVLDGDSYEKAVKTRVDLKELG*,2,,FALSE,FALSE,672.666666666667,676,754,588,112,593,305,-0.914356412718513,0.178538280722418,-0.501554808129956,0.0208555315499594,-0.798581680524385,0.221736761665158,-0.509633486987078,0.0206248779370559,0.0421082234495723,0.0194943833143037,0.096535410069105,0.00246022057152782,0.104087004526453,0.026145910949853,0.0966422994877971,0.00230849579966986,missense,"E45H,A47K",-0.509633486987078,-0.603786820691946
NHERF3_PDZ1 abundance,1,MTSTFNPRECKLSKQEGQNYGFFLRIEKDTEGHLVRVVEKCSPAHKRGLQDGDRVLRINGVFVDKEEHMQVVDLVRKSGNSVTLLVLDGDSYEKAVKTRVDLKELG*,2,,FALSE,FALSE,93.3333333333333,76,92,112,13,0,49,-0.904992650363582,0.202480137009478,,,-0.854991514256044,0.256353948110851,-0.885783108523773,0.158894394959146,0.0431306415655779,0.0221085662325405,,,0.097435484596388,0.0302277684972736,0.0545407256498858,0.0177846891736142,missense,"E45H,A47R",-0.885783108523773,-1.07003340650255
NHERF3_PDZ1 abundance,1,MTSTFNPRECKLSKQEGQNYGFFLRIEKDTEGHLVRVVEKCSPAHKEGLQDGDRVLRINGVFVDKEEHMQVVDLVRKSGNSVTLLVLDGDSYEKAVKTRVDLKELG*,2,,FALSE,FALSE,76.3333333333333,52,66,111,23,18,78,-0.626213733602315,0.193723348137551,-0.792254023921941,0.108546477563452,-0.697998258593415,0.242286948980135,-0.745347732221816,0.088197701216785,0.0735701811494722,0.0211524228319149,0.0622431078515746,0.0128046737350604,0.115947217389172,0.0285690696697027,0.0702593387397435,0.0098717686194728,missense,"E45H,A47E",-0.745347732221816,-0.895960348924243
NHERF3_PDZ1 abundance,1,MTSTFNPRECKLSKQEGQNYGFFLRIEKDTEGHLVRVVEKCSPAHKGGLQDGDRVLRINGVFVDKEEHMQVVDLVRKSGNSVTLLVLDGDSYEKAVKTRVDLKELG*,2,,FALSE,FALSE,83.3333333333333,26,71,153,101,153,341,0.0113667439213974,0.187553852731173,-0.224889556092797,0.0487348040921591,-0.315579321238783,0.222066107041757,-0.214506749559474,0.046139086257491,0.143186837993437,0.0204787829389961,0.12917219723793,0.0057489960056732,0.161039837153821,0.0261847454436176,0.129675165708927,0.00516424325763682,missense,"E45H,A47G",-0.214506749559474,-0.237970066324646
NHERF3_PDZ1 abundance,1,MTSTFNPRECKLSKQEGQNYGFFLRIEKDTEGHLVRVVEKCSPAHKVGLQDGDRVLRINGVFVDKEEHMQVVDLVRKSGNSVTLLVLDGDSYEKAVKTRVDLKELG*,2,,FALSE,FALSE,410.666666666667,248,161,823,2384,490,380,0.27724829691189,0.17629519032239,-0.130126753649986,0.0298678800949031,-0.837136059680995,0.220275871027383,-0.131373833433658,0.0291885620742248,0.172218129709848,0.0192494629314601,0.140350881196522,0.00352336131358637,0.0995408960842374,0.0259736512116124,0.138980044422703,0.00326700953830563,missense,"E45H,A47V",-0.131373833433658,-0.134924798981849
NHERF3_PDZ1 abundance,1,MTSTFNPRECKLSKQEGQNYGFFLRIEKDTEGHLVRVVEKCSPAHKYGLQDGDRVLRINGVFVDKEEHMQVVDLVRKSGNSVTLLVLDGDSYEKAVKTRVDLKELG*,2,,FALSE,FALSE,33.6666666666667,13,49,39,1,99,22,-1.13950040992815,0.395826786796312,-0.242582218063389,0.0596453225161008,-0.770786169883593,0.300847846077041,-0.281307858157103,0.0578777524491839,0.0175250171771709,0.0432198578179069,0.127085084241512,0.00703605415656778,0.107364489687517,0.0354742304970776,0.122198269162846,0.00647812553514414,missense,"E45H,A47Y",-0.281307858157103,-0.320771661830091
NHERF3_PDZ1 abundance,1,MTSTFNPRECKLSKQEGQNYGFFLRIEKDTEGHLVRVVEKCSPAHKSGLQDGDRVLRINGVFVDKEEHMQVVDLVRKSGNSVTLLVLDGDSYEKAVKTRVDLKELG*,2,,FALSE,FALSE,241.333333333333,207,313,204,509,935,687,-0.12043764335417,0.126629634796943,-0.135233850247357,0.0215259367961373,-0.203809218819255,0.158579713376392,-0.136032072704055,0.0210339942364273,0.128795273127571,0.0138265397745141,0.139748423087049,0.0025393048554242,0.174219118400518,0.0186987986712527,0.138458658268449,0.00235428725897244,missense,"E45H,A47S",-0.136032072704055,-0.140698799622441
NHERF3_PDZ1 abundance,1,MTSTFNPRECKLSKQEGQNYGFFLRIEKDTEGHLVRVVEKCSPAHKWGLQDGDRVLRINGVFVDKEEHMQVVDLVRKSGNSVTLLVLDGDSYEKAVKTRVDLKELG*,2,,FALSE,FALSE,40,34,21,65,2,1,3,-1.21822001974204,0.304797516296096,-1.27128992121605,0.440430471730304,-1.60013787579603,0.596609612101617,-1.29011817303729,0.231071261503081,0.00892971625988292,0.0332804796365317,0.00573368893793674,0.0519553339737679,0.00957215391939428,0.0703487399775004,0.00928441911865141,0.025863282111643,missense,"E45H,A47W",-1.29011817303729,-1.57121653300091
NHERF3_PDZ1 abundance,1,MTSTFNPRECKLSKQEGQNYGFFLRIEKDTEGHLVRVVEKCSPAHKCGLQDGDRVLRINGVFVDKEEHMQVVDLVRKSGNSVTLLVLDGDSYEKAVKTRVDLKELG*,2,,FALSE,FALSE,38.3333333333333,27,59,29,11,25,157,-0.650332249771053,0.211480317959454,-0.671311622259184,0.0946970618876626,-0.0215405989320449,0.234926315109928,-0.590765521190721,0.0811128766489252,0.070936708948087,0.0230912853257624,0.0765100654607791,0.0111709288809627,0.195711175327551,0.02770114647889,0.0875613749485406,0.00907878027761614,missense,"E45H,A47C",-0.590765521190721,-0.704351946326739
NHERF3_PDZ1 abundance,1,MTSTFNPRECKLSKQEGQNYGFFLRIEKDTEGHLVRVVEKCSPAHKLGLQDGDRVLRINGVFVDKEEHMQVVDLVRKSGNSVTLLVLDGDSYEKAVKTRVDLKELG*,2,,FALSE,FALSE,383.666666666667,327,339,485,209,79,234,-0.518191239634459,0.177530842257384,-0.835421525144365,0.0514881081468886,-0.822572643482798,0.223881016280484,-0.811355680465562,0.0482865169873211,0.0853650292652692,0.0193843823020642,0.057150858139576,0.00607378922702505,0.101258129528905,0.0263987489989211,0.0628712188327772,0.00540460030774997,missense,"E45H,A47L",-0.811355680465562,-0.977778802919436
NHERF3_PDZ1 abundance,1,MTSTFNPRECKLSKQEGQNYGFFLRIEKDTEGHLVRVVEKCSPAPKKGLQDGDRVLRINGVFVDKEEHMQVVDLVRKSGNSVTLLVLDGDSYEKAVKTRVDLKELG*,2,,FALSE,FALSE,64.3333333333333,49,17,127,3,3,1,-1.20648082071186,0.26875794974606,-0.911740769677091,0.260944347486434,-2.18602909913526,0.986001168223336,-1.09412974989357,0.183930702453484,0.0102115054917006,0.0293453620697837,0.0481478665374157,0.0307822723277114,-0.0595127359143459,0.116263530445837,0.0312209587186422,0.0205869462762409,missense,"E45P,A47K",-1.09412974989357,-1.32828412547688
NHERF3_PDZ1 abundance,1,MTSTFNPRECKLSKQEGQNYGFFLRIEKDTEGHLVRVVEKCSPAPKTGLQDGDRVLRINGVFVDKEEHMQVVDLVRKSGNSVTLLVLDGDSYEKAVKTRVDLKELG*,2,,FALSE,FALSE,83.3333333333333,39,40,171,0,2,3,,,-1.25789792504961,0.311590600526707,-1.92060542133637,0.595838012622084,-1.40021102916922,0.276114815735869,,,0.00731347434803573,0.0367567522062032,-0.0282155175749173,0.0702577574488059,-0.00303802452100721,0.0309049049549846,missense,"E45P,A47T",-1.40021102916922,-1.70767930035383
NHERF3_PDZ1 abundance,1,MTSTFNPRECKLSKQEGQNYGFFLRIEKDTEGHLVRVVEKCSPAPKSGLQDGDRVLRINGVFVDKEEHMQVVDLVRKSGNSVTLLVLDGDSYEKAVKTRVDLKELG*,2,,FALSE,FALSE,345.666666666667,325,254,458,95,78,54,-0.899934298450311,0.132808750217091,-0.680723494617796,0.054571698946535,-1.0954958936347,0.20305208744995,-0.73468588799009,0.0489856462506979,0.0436829570171266,0.0145012300653375,0.0753997949343347,0.00643754468927691,0.0690766051798136,0.0239427226986618,0.0714526947780574,0.00548285226021521,missense,"E45P,A47S",-0.73468588799009,-0.882744734214388
NHERF3_PDZ1 abundance,1,MTSTFNPRECKLSKQEGQNYGFFLRIEKDTEGHLVRVVEKCSPAPKMGLQDGDRVLRINGVFVDKEEHMQVVDLVRKSGNSVTLLVLDGDSYEKAVKTRVDLKELG*,2,,FALSE,FALSE,89,107,100,60,4,3,4,-1.35124295312477,0.24765010813106,-1.39811009509754,0.253370758996072,-1.47830726818909,0.528151715163619,-1.38467033114802,0.167913999827444,-0.0055949002115161,0.0270406218554419,-0.00922663944883118,0.0298888547631847,0.0239377115000888,0.0622765824168249,-0.00129858944578654,0.0187942330854226,missense,"E45P,A47M",-1.38467033114802,-1.68841622795222
NHERF3_PDZ1 abundance,1,MTSTFNPRECKLSKQEGQNYGFFLRIEKDTEGHLVRVVEKCSPAPKGGLQDGDRVLRINGVFVDKEEHMQVVDLVRKSGNSVTLLVLDGDSYEKAVKTRVDLKELG*,2,,FALSE,FALSE,540.666666666667,494,600,528,177,36,71,-0.738923803072431,0.111234289850015,-1.19787853525783,0.073694496413317,-1.23767507944779,0.186894352108453,-1.07541292904967,0.0583626820093463,0.0612635022190956,0.0121455403023732,0.0143936553111812,0.00869336346810966,0.0523116614543097,0.0220374964014184,0.0333158900163295,0.00653240260074361,missense,"E45P,A47G",-1.07541292904967,-1.30508417174558
NHERF3_PDZ1 abundance,1,MTSTFNPRECKLSKQEGQNYGFFLRIEKDTEGHLVRVVEKCSPAPKVGLQDGDRVLRINGVFVDKEEHMQVVDLVRKSGNSVTLLVLDGDSYEKAVKTRVDLKELG*,2,,FALSE,FALSE,945,964,948,923,18,14,56,-1.58887535582603,0.164053657998502,-1.57669573782748,0.116974434173367,-1.53329590475885,0.221080576453543,-1.57336440451445,0.0874709875792257,-0.0315417006814932,0.017912824522539,-0.0302934758884212,0.0137988767443668,0.0174537708841533,0.0260685374012331,-0.0224186890225395,0.00979042921058087,missense,"E45P,A47V",-1.57336440451445,-1.92230711187861
NHERF3_PDZ1 abundance,1,MTSTFNPRECKLSKQEGQNYGFFLRIEKDTEGHLVRVVEKCSPAPKCGLQDGDRVLRINGVFVDKEEHMQVVDLVRKSGNSVTLLVLDGDSYEKAVKTRVDLKELG*,2,,FALSE,FALSE,262.666666666667,286,317,185,30,22,49,-1.04848828695234,0.186983613692502,-1.16790287369306,0.0943624983150827,-1.02126134679315,0.255690112391807,-1.13167780679322,0.0800120100112067,0.0274625230406742,0.0204165192140646,0.0179297310544504,0.0111314621245402,0.077829911742723,0.0301494928452567,0.0270182898881578,0.00895556277218771,missense,"E45P,A47C",-1.13167780679322,-1.37482585337165
NHERF3_PDZ1 abundance,1,MTSTFNPRECKLSKQEGQNYGFFLRIEKDTEGHLVRVVEKCSPAPKLGLQDGDRVLRINGVFVDKEEHMQVVDLVRKSGNSVTLLVLDGDSYEKAVKTRVDLKELG*,2,,FALSE,FALSE,100.333333333333,47,104,150,0,9,15,,,-1.1073267341566,0.148005868722806,-1.34397294220922,0.329104799562686,-1.14713690595399,0.134983743082127,,,0.0250755889422889,0.0174594966360088,0.0397776349219079,0.0388061263180577,0.025287987988276,0.0151084241506685,missense,"E45P,A47L",-1.14713690595399,-1.39398778200519
NHERF3_PDZ1 abundance,1,MTSTFNPRECKLSKQEGQNYGFFLRIEKDTEGHLVRVVEKCSPAPKRGLQDGDRVLRINGVFVDKEEHMQVVDLVRKSGNSVTLLVLDGDSYEKAVKTRVDLKELG*,2,,FALSE,FALSE,46,29,42,67,2,3,1,-1.17154394198981,0.305512973024553,-1.15999726078246,0.255535682566671,-1.97415869035406,0.986346092836594,-1.19550028487017,0.192251183550699,0.0140262218811328,0.0333585995089362,0.0188623158445623,0.030144239743012,-0.0345302079866257,0.116304201952694,0.019874784699191,0.021518238850324,missense,"E45P,A47R",-1.19550028487017,-1.4539353640493
NHERF3_PDZ1 abundance,1,MTSTFNPRECKLSKQEGQNYGFFLRIEKDTEGHLVRVVEKCSPAPKIGLQDGDRVLRINGVFVDKEEHMQVVDLVRKSGNSVTLLVLDGDSYEKAVKTRVDLKELG*,2,,FALSE,FALSE,68,66,55,83,3,2,4,-1.29387761038834,0.267914535965668,-1.34530757449281,0.310716491426485,-1.58581579776091,0.52772970959272,-1.35058283078616,0.189387211038693,0.000668753587184656,0.0292532707185005,-0.00299779569536041,0.0366536380187286,0.0112609301697159,0.0622268219711767,0.0025167471417443,0.0211976809040171,missense,"E45P,A47I",-1.35058283078616,-1.64616394388078
NHERF3_PDZ1 abundance,1,MTSTFNPRECKLSKQEGQNYGFFLRIEKDTEGHLVRVVEKCSPAPKAGLQDGDRVLRINGVFVDKEEHMQVVDLVRKSGNSVTLLVLDGDSYEKAVKTRVDLKELG*,1,,FALSE,FALSE,275.333333333333,251,268,307,93,135,198,-0.678183263661556,0.17974800942516,-0.623840211403904,0.0414103570015074,-0.726411118812287,0.225736879683781,-0.629670551075093,0.0397236109801897,0.0678956897432611,0.0196264721578959,0.0821100254170064,0.00488496837998924,0.112596937951813,0.0266175816314233,0.0832068232101887,0.0044461736634441,missense,E45P,-0.629670551075093,-0.75257567517257
NHERF3_PDZ1 abundance,1,MTSTFNPRECKLSKQEGQNYGFFLRIEKDTEGHLVRVVEKCSPAPKWGLQDGDRVLRINGVFVDKEEHMQVVDLVRKSGNSVTLLVLDGDSYEKAVKTRVDLKELG*,2,,FALSE,FALSE,459.666666666667,457,487,435,7,3,55,-1.61306224765058,0.218916294168826,-1.8326400520588,0.252116539434091,-1.26625699555263,0.251032467285266,-1.57401264892246,0.138056027159826,-0.0341826387397156,0.0239032107568519,-0.0604859198224959,0.0297409008853271,0.0489414479288612,0.0296002903888073,-0.0224912455485763,0.0154522979379659,missense,"E45P,A47W",-1.57401264892246,-1.92311062655654
NHERF3_PDZ1 abundance,1,MTSTFNPRECKLSKQEGQNYGFFLRIEKDTEGHLVRVVEKCSPARKYGLQDGDRVLRINGVFVDKEEHMQVVDLVRKSGNSVTLLVLDGDSYEKAVKTRVDLKELG*,2,,FALSE,FALSE,23.3333333333333,44,11,15,21,0,0,-0.603888077616595,0.195765438335848,,,,,-0.603888077616595,0.195765438335848,0.0760078930719118,0.0213753962409054,,,,,0.0860925969764958,0.0219115814162895,missense,"E45R,A47Y",-0.603888077616595,-0.720617673527727
NHERF3_PDZ1 abundance,1,MTSTFNPRECKLSKQEGQNYGFFLRIEKDTEGHLVRVVEKCSPARKQGLQDGDRVLRINGVFVDKEEHMQVVDLVRKSGNSVTLLVLDGDSYEKAVKTRVDLKELG*,2,,FALSE,FALSE,118.666666666667,76,110,170,16,8,45,-0.844062780555735,0.198182964684321,-1.15505151483705,0.156541252446727,-1.02146027157443,0.259041128134075,-1.03297821564308,0.110994102486475,0.0497835018514428,0.0216393630782631,0.0194457402414565,0.0184663722734469,0.077806455687993,0.0305446251567911,0.0380655112241858,0.0124233180996332,missense,"E45R,A47Q",-1.03297821564308,-1.25248531450136
NHERF3_PDZ1 abundance,1,MTSTFNPRECKLSKQEGQNYGFFLRIEKDTEGHLVRVVEKCSPALKNGLQDGDRVLRINGVFVDKEEHMQVVDLVRKSGNSVTLLVLDGDSYEKAVKTRVDLKELG*,2,,FALSE,FALSE,22,24,24,18,0,1,4,,,-1.30794181465745,0.439891021694153,-1.07941998557715,0.531691840287271,-1.21508191695353,0.338930186110367,,,0.00141005220808565,0.0518916978073595,0.0709721828790372,0.0626940134081465,0.0176830570413071,0.0379356868634536,missense,"E45L,A47N",-1.21508191695353,-1.47820727230264
NHERF3_PDZ1 abundance,1,MTSTFNPRECKLSKQEGQNYGFFLRIEKDTEGHLVRVVEKCSPALKTGLQDGDRVLRINGVFVDKEEHMQVVDLVRKSGNSVTLLVLDGDSYEKAVKTRVDLKELG*,2,,FALSE,FALSE,619.666666666667,470,565,824,679,444,277,-0.350901350036122,0.0908966868996453,-0.444331072617734,0.0254231961224543,-0.873216412862392,0.125375087358087,-0.453556354089794,0.0240296694427238,0.103631214081443,0.00992490153513298,0.103285801971109,0.00299904463928996,0.0952865104143295,0.0147835020443958,0.102918885761228,0.00268958638908199,missense,"E45L,A47T",-0.453556354089794,-0.534277853359766
NHERF3_PDZ1 abundance,1,MTSTFNPRECKLSKQEGQNYGFFLRIEKDTEGHLVRVVEKCSPALKSGLQDGDRVLRINGVFVDKEEHMQVVDLVRKSGNSVTLLVLDGDSYEKAVKTRVDLKELG*,2,,FALSE,FALSE,1553.33333333333,1548,1744,1368,2016,2983,3085,-0.311174303021161,0.073235256029835,-0.285684754687901,0.0106479538729123,-0.330887463728344,0.0924376299224538,-0.28678550265137,0.0104693609145811,0.1079689632707,0.00799647082625629,0.122000498071429,0.00125608475142745,0.159234789910711,0.0108997083849254,0.121585168840716,0.00117181181727703,missense,"E45L,A47S",-0.28678550265137,-0.327561335134301
NHERF3_PDZ1 abundance,1,MTSTFNPRECKLSKQEGQNYGFFLRIEKDTEGHLVRVVEKCSPALKPGLQDGDRVLRINGVFVDKEEHMQVVDLVRKSGNSVTLLVLDGDSYEKAVKTRVDLKELG*,2,,FALSE,FALSE,816.333333333333,757,837,855,26,20,24,-1.37564161863877,0.169799974132352,-1.44085259036255,0.0980787207267716,-1.77069326157986,0.261115529581385,-1.45765515313372,0.0807643194034148,-0.00825896158794945,0.018540257972134,-0.0142687533780539,0.0115698459079363,-0.0105387464799522,0.0307892265260377,-0.00946761500355378,0.00903976705583315,missense,"E45L,A47P",-1.45765515313372,-1.77888268629347
NHERF3_PDZ1 abundance,1,MTSTFNPRECKLSKQEGQNYGFFLRIEKDTEGHLVRVVEKCSPALKRGLQDGDRVLRINGVFVDKEEHMQVVDLVRKSGNSVTLLVLDGDSYEKAVKTRVDLKELG*,2,,FALSE,FALSE,9924,9526,9608,10638,4525,3828,7485,-0.72279272640961,0.130888488039992,-0.685445766423767,0.00815845935746057,-0.879113138273623,0.179103388742447,-0.685989477340333,0.00813425465916727,0.0630248353654945,0.0142915589136222,0.0748427326406423,0.000962411794449669,0.0945912028057039,0.0211188312560837,0.0769031735535943,0.000910448671329837,missense,"E45L,A47R",-0.685989477340333,-0.822384351253148
NHERF3_PDZ1 abundance,1,MTSTFNPRECKLSKQEGQNYGFFLRIEKDTEGHLVRVVEKCSPALKLGLQDGDRVLRINGVFVDKEEHMQVVDLVRKSGNSVTLLVLDGDSYEKAVKTRVDLKELG*,2,,FALSE,FALSE,116.333333333333,65,58,226,16,0,1,-0.756095726019857,0.153435239420645,,,-2.18862761608949,0.985998158584463,-0.789965388543291,0.151610538112124,0.0593885203002249,0.016753411980249,,,-0.059819137939778,0.116263175566702,0.0652653856834598,0.0169694236002584,missense,"E45L,A47L",-0.789965388543291,-0.951265016895919
NHERF3_PDZ1 abundance,1,MTSTFNPRECKLSKQEGQNYGFFLRIEKDTEGHLVRVVEKCSPALKEGLQDGDRVLRINGVFVDKEEHMQVVDLVRKSGNSVTLLVLDGDSYEKAVKTRVDLKELG*,2,,FALSE,FALSE,145,116,73,246,184,49,56,-0.433324011836401,0.144129651098727,-0.471079550352783,0.0744216901374727,-1.04885488392984,0.237937486853181,-0.50512810386711,0.0637119215459011,0.0946315813056683,0.0157373458179753,0.100130420626683,0.00877914679879908,0.0745762421240746,0.0280562063600868,0.0971465767998904,0.0071311308472453,missense,"E45L,A47E",-0.50512810386711,-0.59820228895994
NHERF3_PDZ1 abundance,1,MTSTFNPRECKLSKQEGQNYGFFLRIEKDTEGHLVRVVEKCSPALKGGLQDGDRVLRINGVFVDKEEHMQVVDLVRKSGNSVTLLVLDGDSYEKAVKTRVDLKELG*,2,,FALSE,FALSE,1020.66666666667,846,929,1287,1451,2241,1930,-0.264315049462455,0.124692934192028,-0.193928480136146,0.0132283676400524,-0.500156033283214,0.154074669951733,-0.196922215341282,0.0131068667537536,0.113085469641206,0.0136150737303443,0.132824517285622,0.00156048298830595,0.13927562340645,0.0181675901187249,0.131643362733206,0.00146702186263662,missense,"E45L,A47G",-0.196922215341282,-0.21617360934881
NHERF3_PDZ1 abundance,1,MTSTFNPRECKLSKQEGQNYGFFLRIEKDTEGHLVRVVEKCSPALKVGLQDGDRVLRINGVFVDKEEHMQVVDLVRKSGNSVTLLVLDGDSYEKAVKTRVDLKELG*,2,,FALSE,FALSE,220.333333333333,154,118,389,50,11,38,-0.747378305581963,0.108650953932633,-1.05718786646035,0.134621026330766,-1.29838095652695,0.208623973338205,-0.93007460229183,0.078358608429711,0.0603403651081877,0.0118634689146614,0.0309902151623845,0.0158805551201491,0.0451535770468123,0.0245997271176091,0.0495832792283018,0.00877050128393556,missense,"E45L,A47V",-0.93007460229183,-1.12493378807263
NHERF3_PDZ1 abundance,1,MTSTFNPRECKLSKQEGQNYGFFLRIEKDTEGHLVRVVEKCSPALKWGLQDGDRVLRINGVFVDKEEHMQVVDLVRKSGNSVTLLVLDGDSYEKAVKTRVDLKELG*,2,,FALSE,FALSE,69.3333333333333,64,77,67,0,7,4,,,-1.02533035961307,0.168835680445977,-1.51512691412457,0.511018121373821,-1.073533811971,0.160312545506597,,,0.034748282585193,0.0199166831708923,0.0195961527228946,0.0602562885597536,0.0335262153281415,0.017943419547296,missense,"E45L,A47W",-1.073533811971,-1.30275496051657
NHERF3_PDZ1 abundance,1,MTSTFNPRECKLSKQEGQNYGFFLRIEKDTEGHLVRVVEKCSPALKKGLQDGDRVLRINGVFVDKEEHMQVVDLVRKSGNSVTLLVLDGDSYEKAVKTRVDLKELG*,2,,FALSE,FALSE,185.666666666667,169,133,255,197,80,95,-0.341853561396481,0.178320435336877,-0.575150022777439,0.054639287933232,-0.908235581932326,0.236830998844138,-0.571510945086495,0.0510154381764479,0.104619131401886,0.019470597034791,0.087853758363992,0.00644551781693767,0.0911572534108247,0.0279257357212344,0.0897164959726107,0.00571004226585296,missense,"E45L,A47K",-0.571510945086495,-0.680485431897852
NHERF3_PDZ1 abundance,1,MTSTFNPRECKLSKQEGQNYGFFLRIEKDTEGHLVRVVEKCSPALKMGLQDGDRVLRINGVFVDKEEHMQVVDLVRKSGNSVTLLVLDGDSYEKAVKTRVDLKELG*,2,,FALSE,FALSE,2761.66666666667,2418,2944,2923,1244,2084,1952,-0.466994353842431,0.125620406271953,-0.530333707196026,0.0112372785542454,-0.791121750000331,0.169816467310849,-0.530961053249606,0.0111683538857728,0.0909551565594831,0.0137163433077493,0.0931405102873056,0.0013256043750751,0.104966636201911,0.0200237714251138,0.0942551533779155,0.00125004851486716,missense,"E45L,A47M",-0.530961053249606,-0.630222856737732
NHERF3_PDZ1 abundance,1,MTSTFNPRECKLSKQEGQNYGFFLRIEKDTEGHLVRVVEKCSPALKIGLQDGDRVLRINGVFVDKEEHMQVVDLVRKSGNSVTLLVLDGDSYEKAVKTRVDLKELG*,2,,FALSE,FALSE,116,143,87,118,7,6,18,-1.27213130472095,0.219859216989778,-1.1696291779606,0.180612058747693,-1.20407026308244,0.313371021332174,-1.20979493903244,0.127488244783685,0.00304320693486287,0.0240061673823614,0.0177260877542766,0.0213058823906087,0.0562741462023349,0.0369508905807337,0.018274816486432,0.0142694700297668,missense,"E45L,A47I",-1.20979493903244,-1.47165393484374
NHERF3_PDZ1 abundance,1,MTSTFNPRECKLSKQEGQNYGFFLRIEKDTEGHLVRVVEKCSPALKHGLQDGDRVLRINGVFVDKEEHMQVVDLVRKSGNSVTLLVLDGDSYEKAVKTRVDLKELG*,2,,FALSE,FALSE,74.3333333333333,57,67,99,81,62,55,-0.388375002043239,0.159703222664067,-0.430565491961196,0.0667137682337301,-0.67390361894247,0.240844583840371,-0.439603473840107,0.0596412277424309,0.0995395104229462,0.0174378056433922,0.104909657236035,0.00786988260738342,0.118788317340084,0.02839899435058,0.104480599995271,0.00667550732424886,missense,"E45L,A47H",-0.439603473840107,-0.516982919625515
NHERF3_PDZ1 abundance,1,MTSTFNPRECKLSKQEGQNYGFFLRIEKDTEGHLVRVVEKCSPALKDGLQDGDRVLRINGVFVDKEEHMQVVDLVRKSGNSVTLLVLDGDSYEKAVKTRVDLKELG*,2,,FALSE,FALSE,29.3333333333333,23,17,48,0,0,57,,,,,-0.524169713114362,0.253406955393856,-0.524169713114362,0.253406955393856,,,,,0.136444069767223,0.0298802762340612,0.095015292673003,0.0283632656600026,missense,"E45L,A47D",-0.524169713114362,-0.621804825800469
NHERF3_PDZ1 abundance,1,MTSTFNPRECKLSKQEGQNYGFFLRIEKDTEGHLVRVVEKCSPALKYGLQDGDRVLRINGVFVDKEEHMQVVDLVRKSGNSVTLLVLDGDSYEKAVKTRVDLKELG*,2,,FALSE,FALSE,970,787,880,1243,391,279,1041,-0.727748103972878,0.144299983941049,-0.746205568379727,0.0279696152583824,-0.674217119626279,0.211621719708621,-0.744356377784407,0.0272302969828533,0.0624837635612038,0.0157559442591936,0.06767520903493,0.0032994327030962,0.118751351160458,0.0249532039568239,0.0703702987930213,0.00304782536898023,missense,"E45L,A47Y",-0.744356377784407,-0.894731541036887
NHERF3_PDZ1 abundance,1,MTSTFNPRECKLSKQEGQNYGFFLRIEKDTEGHLVRVVEKCSPALKFGLQDGDRVLRINGVFVDKEEHMQVVDLVRKSGNSVTLLVLDGDSYEKAVKTRVDLKELG*,2,,FALSE,FALSE,702,644,758,704,238,197,726,-0.64734148225892,0.129411781262713,-0.80339592924898,0.0328466893299636,-0.698318962865841,0.185367084847914,-0.791210823317245,0.0313777444975111,0.0712632673088462,0.0141303190504252,0.0609287541691508,0.00387475622966402,0.115909401804218,0.0218574099173784,0.0651259869944973,0.00351203976075303,missense,"E45L,A47F",-0.791210823317245,-0.952808763527468
NHERF3_PDZ1 abundance,1,MTSTFNPRECKLSKQEGQNYGFFLRIEKDTEGHLVRVVEKCSPAEKKKLQDGDRVLRINGVFVDKEEHMQVVDLVRKSGNSVTLLVLDGDSYEKAVKTRVDLKELG*,2,,FALSE,FALSE,87.6666666666667,67,88,108,4,11,6,-1.213872668511,0.24861822094356,-1.00639309456809,0.134919857702718,-1.53871207973451,0.448449645971132,-1.08529909618927,0.114643240576691,0.00940439838943438,0.0271463289462798,0.0369822150515283,0.0159158067313072,0.0168151269915527,0.0528785773770804,0.0322093537553028,0.0128317578479502,missense,"A47K,G48K",-1.08529909618927,-1.31733831587248
NHERF3_PDZ1 abundance,1,MTSTFNPRECKLSKQEGQNYGFFLRIEKDTEGHLVRVVEKCSPAEKKNLQDGDRVLRINGVFVDKEEHMQVVDLVRKSGNSVTLLVLDGDSYEKAVKTRVDLKELG*,2,,FALSE,FALSE,678,651,642,741,24,16,75,-1.35532804240635,0.189179377241394,-1.44901040185496,0.109628615638355,-1.33997318481823,0.241740735044253,-1.41405395674835,0.0882989983137611,-0.00604094626957183,0.0206562720341124,-0.0152310887471719,0.0129323280385113,0.0402492630803622,0.0285046632951354,-0.00458743200206471,0.00988310657374345,missense,"A47K,G48N",-1.41405395674835,-1.72483794508415
NHERF3_PDZ1 abundance,1,MTSTFNPRECKLSKQEGQNYGFFLRIEKDTEGHLVRVVEKCSPAEKKTLQDGDRVLRINGVFVDKEEHMQVVDLVRKSGNSVTLLVLDGDSYEKAVKTRVDLKELG*,2,,FALSE,FALSE,154.333333333333,112,169,182,0,4,2,,,-1.40151984669462,0.219413493389287,-2.07358643932003,0.697320508067833,-1.46206425066068,0.209297137208352,,,-0.00962887043502408,0.0258830895205909,-0.0462541506061817,0.0822239838380061,-0.00996111528764632,0.0234261537742403,missense,"A47K,G48T",-1.46206425066068,-1.7843478696959
NHERF3_PDZ1 abundance,1,MTSTFNPRECKLSKQEGQNYGFFLRIEKDTEGHLVRVVEKCSPAEKKRLQDGDRVLRINGVFVDKEEHMQVVDLVRKSGNSVTLLVLDGDSYEKAVKTRVDLKELG*,2,,FALSE,FALSE,324,268,288,416,7,4,33,-1.41789536740543,0.219322456134992,-1.57608698068155,0.218778828683984,-1.39496678104397,0.239971281108432,-1.46712501580493,0.130137386352083,-0.0128725983474755,0.0239475591006586,-0.0302216639161449,0.0258082213658153,0.0337647376506024,0.0282960195651179,-0.0105275552498255,0.0145659824359029,missense,"A47K,G48R",-1.46712501580493,-1.79062081092725
NHERF3_PDZ1 abundance,1,MTSTFNPRECKLSKQEGQNYGFFLRIEKDTEGHLVRVVEKCSPAEKKMLQDGDRVLRINGVFVDKEEHMQVVDLVRKSGNSVTLLVLDGDSYEKAVKTRVDLKELG*,2,,FALSE,FALSE,102,42,126,138,5,2,5,-1.01134961499607,0.237923072168955,-1.5728386413054,0.309398371920567,-1.68032822000814,0.481416532560631,-1.28125089756974,0.175609892690012,0.0315176506243518,0.0259785383247278,-0.0298384739055058,0.0364981461907489,0.000116574325542629,0.0567658411514317,0.010276913146195,0.019655616915289,missense,"A47K,G48M",-1.28125089756974,-1.56022532983208
NHERF3_PDZ1 abundance,1,MTSTFNPRECKLSKQEGQNYGFFLRIEKDTEGHLVRVVEKCSPAEKKQLQDGDRVLRINGVFVDKEEHMQVVDLVRKSGNSVTLLVLDGDSYEKAVKTRVDLKELG*,2,,FALSE,FALSE,138.666666666667,131,109,176,23,3,14,-0.897339456309538,0.191128571903579,-1.42176427616741,0.253240729226974,-1.41979026353642,0.33559194073509,-1.14453572518596,0.138879457409875,0.0439662847557363,0.0208691022895908,-0.0120170024147105,0.029873515815238,0.0308376967853947,0.0395710523237371,0.025579132250826,0.0155444626178908,missense,"A47K,G48Q",-1.14453572518596,-1.39076355530727
NHERF3_PDZ1 abundance,1,MTSTFNPRECKLSKQEGQNYGFFLRIEKDTEGHLVRVVEKCSPAEKKPLQDGDRVLRINGVFVDKEEHMQVVDLVRKSGNSVTLLVLDGDSYEKAVKTRVDLKELG*,2,,FALSE,FALSE,220,230,233,197,6,4,5,-1.4568186735768,0.225726620271602,-1.55132186457065,0.218846332155771,-1.79825774891393,0.481199017833602,-1.5337355550982,0.149362973300496,-0.017122588026408,0.0246468221941623,-0.0273002496157534,0.0258161844057188,-0.0137889907146155,0.0567401930782819,-0.0179831218059789,0.0167178587695252,missense,"A47K,G48P",-1.5337355550982,-1.87318619115444
NHERF3_PDZ1 abundance,1,MTSTFNPRECKLSKQEGQNYGFFLRIEKDTEGHLVRVVEKCSPAEKKLLQDGDRVLRINGVFVDKEEHMQVVDLVRKSGNSVTLLVLDGDSYEKAVKTRVDLKELG*,2,,FALSE,FALSE,198,167,207,220,6,7,21,-1.36289251631685,0.226039245445101,-1.36524114362174,0.166015704177413,-1.359385451991,0.30079447927466,-1.36358680800889,0.122254107449633,-0.0068669022123847,0.0246809573664136,-0.00534925706748979,0.0195840249688934,0.0379602812939308,0.0354679377937286,0.00106124147090902,0.0136836249116804,missense,"A47K,G48L",-1.36358680800889,-1.66228268928131
NHERF3_PDZ1 abundance,1,MTSTFNPRECKLSKQEGQNYGFFLRIEKDTEGHLVRVVEKCSPAEKKELQDGDRVLRINGVFVDKEEHMQVVDLVRKSGNSVTLLVLDGDSYEKAVKTRVDLKELG*,2,,FALSE,FALSE,1267.33333333333,1108,1283,1411,103,38,202,-1.08393255126981,0.178659968817169,-1.40162683616148,0.0712400409898788,-1.22509958128589,0.224985986087748,-1.34745854044732,0.0634842919094835,0.0235924058193011,0.019507670293176,-0.00964149143615675,0.00840382389391202,0.0537944911512082,0.0265290406202384,0.00286644187187371,0.00710565277842209,missense,"A47K,G48E",-1.34745854044732,-1.64229131017291
NHERF3_PDZ1 abundance,1,MTSTFNPRECKLSKQEGQNYGFFLRIEKDTEGHLVRVVEKCSPAEKKDLQDGDRVLRINGVFVDKEEHMQVVDLVRKSGNSVTLLVLDGDSYEKAVKTRVDLKELG*,2,,FALSE,FALSE,26.3333333333333,21,33,25,17,0,6,-0.448846231705967,0.204462668360897,,,-1.05392208358512,0.451744324677643,-0.551723243988578,0.186271737799535,0.0929367285110641,0.0223250364816143,,,0.0739787473741862,0.053267066752599,0.0919312884678232,0.0208489730518528,missense,"A47K,G48D",-0.551723243988578,-0.655958096099258
NHERF3_PDZ1 abundance,1,MTSTFNPRECKLSKQEGQNYGFFLRIEKDTEGHLVRVVEKCSPAEKKGKQDGDRVLRINGVFVDKEEHMQVVDLVRKSGNSVTLLVLDGDSYEKAVKTRVDLKELG*,2,,FALSE,FALSE,61,41,32,110,1,1,0,-1.47655322362386,0.390070984311319,-1.38690521387962,0.438945388869259,,,-1.43699608370395,0.291576559202792,-0.0192773801617196,0.0425913885648714,-0.00790485682210568,0.0517801463312754,,,-0.00715529222766764,0.0326355028260554,missense,"A47K,L49K",-1.43699608370395,-1.75327526829767
NHERF3_PDZ1 abundance,1,MTSTFNPRECKLSKQEGQNYGFFLRIEKDTEGHLVRVVEKCSPAEKKGNQDGDRVLRINGVFVDKEEHMQVVDLVRKSGNSVTLLVLDGDSYEKAVKTRVDLKELG*,2,,FALSE,FALSE,179.666666666667,178,156,205,1,0,14,-1.90738643601077,0.387993478509256,,,-1.47032352733346,0.335476382853874,-1.65729463618981,0.253769662406211,-0.066319548109227,0.0423645481680711,,,0.0248791078472285,0.0395574264096164,-0.0318128094570549,0.0284038626330896,missense,"A47K,L49N",-1.65729463618981,-2.02634067119753
NHERF3_PDZ1 abundance,1,MTSTFNPRECKLSKQEGQNYGFFLRIEKDTEGHLVRVVEKCSPAEKKGTQDGDRVLRINGVFVDKEEHMQVVDLVRKSGNSVTLLVLDGDSYEKAVKTRVDLKELG*,2,,FALSE,FALSE,80,46,22,172,1,2,3,-1.51031926451958,0.389778260010475,-1.09380274401129,0.314198337381374,-1.92253725895723,0.595835259958836,-1.35372556542445,0.226290399533795,-0.0229642541562721,0.0425594263453239,0.0266709450081321,0.0370643736082095,-0.0284433086458497,0.0702574328707449,0.00216498798301815,0.0253281710768732,missense,"A47K,L49T",-1.35372556542445,-1.65005943974549
NHERF3_PDZ1 abundance,1,MTSTFNPRECKLSKQEGQNYGFFLRIEKDTEGHLVRVVEKCSPAEKKGSQDGDRVLRINGVFVDKEEHMQVVDLVRKSGNSVTLLVLDGDSYEKAVKTRVDLKELG*,2,,FALSE,FALSE,141,144,122,157,42,15,16,-0.0847071259656586,0.198155034282542,-0.946134445266713,0.117400768417819,-1.16612796010366,0.305153505766248,-0.766141420342083,0.0958881865695365,0.132696645982578,0.0216363133907888,0.0440906202373947,0.013849169218382,0.0607480821769824,0.0359819288776663,0.067931948399215,0.0107325471990324,missense,"A47K,L49S",-0.766141420342083,-0.921734630054389
NHERF3_PDZ1 abundance,1,MTSTFNPRECKLSKQEGQNYGFFLRIEKDTEGHLVRVVEKCSPAEKKGMQDGDRVLRINGVFVDKEEHMQVVDLVRKSGNSVTLLVLDGDSYEKAVKTRVDLKELG*,2,,FALSE,FALSE,253,177,169,413,9,4,45,-1.26097781614654,0.210790904862666,-1.46317495582369,0.219142389769529,-1.31554661508803,0.258395793867382,-1.34720657794199,0.130961162559162,0.00426104313604903,0.0230160091266397,-0.0169020088566358,0.0258511088107852,0.0431295022981634,0.0304685310885674,0.00289464346351553,0.0146581858380134,missense,"A47K,L49M",-1.34720657794199,-1.64197899653191
NHERF3_PDZ1 abundance,1,MTSTFNPRECKLSKQEGQNYGFFLRIEKDTEGHLVRVVEKCSPAEKKGIQDGDRVLRINGVFVDKEEHMQVVDLVRKSGNSVTLLVLDGDSYEKAVKTRVDLKELG*,2,,FALSE,FALSE,752,767,753,736,81,53,108,-1.04650557102455,0.179634945458016,-1.16403652593229,0.0608485020421303,-1.2169204305231,0.233814103129808,-1.15566084918939,0.0559571151428193,0.0276790134434238,0.0196141268372979,0.0183858243587589,0.00717798710198747,0.0547589290995362,0.0275700009026166,0.0243339223586225,0.00626315295843541,missense,"A47K,L49I",-1.15566084918939,-1.40455341653889
NHERF3_PDZ1 abundance,1,MTSTFNPRECKLSKQEGQNYGFFLRIEKDTEGHLVRVVEKCSPAEKKGRQDGDRVLRINGVFVDKEEHMQVVDLVRKSGNSVTLLVLDGDSYEKAVKTRVDLKELG*,2,,FALSE,FALSE,253,190,284,285,3,9,3,-1.4568186735768,0.266875064749946,-1.35071098525204,0.146572695667829,-2.00857073915334,0.595727599866323,-1.40344302013151,0.125584602306791,-0.017122588026408,0.0291397720881704,-0.0036352084735681,0.017290432528294,-0.0385878768943489,0.0702447382179929,-0.00339977393760013,0.0140563996457678,missense,"A47K,L49R",-1.40344302013151,-1.71168543159857
NHERF3_PDZ1 abundance,1,MTSTFNPRECKLSKQEGQNYGFFLRIEKDTEGHLVRVVEKCSPAEKKGLKDGDRVLRINGVFVDKEEHMQVVDLVRKSGNSVTLLVLDGDSYEKAVKTRVDLKELG*,2,,FALSE,FALSE,25.6666666666667,26,35,16,4,88,2,-0.9361027183859,0.252661158034429,-0.182556083886194,0.0667005016742755,-1.27004342777477,0.71744941921603,-0.239973643315223,0.064232120517235,0.0397337701018941,0.0275877724565797,0.134166060805368,0.00786831761910176,0.0484949738351911,0.0845974681193046,0.126824714062851,0.00718935553802805,missense,"A47K,Q50K",-0.239973643315223,-0.269536899268172
NHERF3_PDZ1 abundance,1,MTSTFNPRECKLSKQEGQNYGFFLRIEKDTEGHLVRVVEKCSPAEKKGLRDGDRVLRINGVFVDKEEHMQVVDLVRKSGNSVTLLVLDGDSYEKAVKTRVDLKELG*,2,,FALSE,FALSE,45.3333333333333,45,47,44,64,29,98,-0.283483606396124,0.185637845120033,-0.568158781513264,0.0909041331163202,-0.315800208781654,0.240010558306889,-0.492637676728578,0.0772919518833055,0.110992477623276,0.0202695763382965,0.0886784793996288,0.0107234964399701,0.161013791377818,0.0283006509042134,0.0985446019747971,0.00865111283642172,missense,"A47K,Q50R",-0.492637676728578,-0.582720101353675
NHERF3_PDZ1 abundance,1,MTSTFNPRECKLSKQEGQNYGFFLRIEKDTEGHLVRVVEKCSPAEKKGLMDGDRVLRINGVFVDKEEHMQVVDLVRKSGNSVTLLVLDGDSYEKAVKTRVDLKELG*,2,,FALSE,FALSE,302,193,213,500,25,48,65,-0.986578119226667,0.189482891078445,-0.84462733181409,0.0659159622887728,-1.25704924415567,0.245763585314938,-0.883896508893667,0.0603502673106297,0.0342224208945894,0.0206894123503333,0.0560648961303071,0.00777576951354215,0.0500271724892153,0.0289790144318259,0.0547518884667058,0.00675486851465114,missense,"A47K,Q50M",-0.883896508893667,-1.06769492046942
NHERF3_PDZ1 abundance,1,MTSTFNPRECKLSKQEGQNYGFFLRIEKDTEGHLVRVVEKCSPAEKKGLIDGDRVLRINGVFVDKEEHMQVVDLVRKSGNSVTLLVLDGDSYEKAVKTRVDLKELG*,2,,FALSE,FALSE,666.333333333333,458,678,863,21,41,110,-1.29132593482342,0.191193946806072,-1.20570333708269,0.0690249802539744,-1.2635805072597,0.233439373353868,-1.21902276047422,0.062549556367856,0.000947368018526906,0.0208762404977284,0.013470603392243,0.00814252448868702,0.049257043881646,0.0275258149441025,0.0172419673658951,0.00700102994970842,missense,"A47K,Q50I",-1.21902276047422,-1.48309204349881
NHERF3_PDZ1 abundance,1,MTSTFNPRECKLSKQEGQNYGFFLRIEKDTEGHLVRVVEKCSPAEKKGLQSGDRVLRINGVFVDKEEHMQVVDLVRKSGNSVTLLVLDGDSYEKAVKTRVDLKELG*,2,,FALSE,FALSE,344,306,311,415,75,30,121,-0.799445796257643,0.180432104026153,-1.07752606335607,0.0812651725135433,-0.989439907791968,0.232055543157751,-1.02681873200882,0.0705855953349617,0.0546551774983455,0.0197011676367648,0.0285910219185785,0.00958643747284232,0.0815821109909349,0.0273626417255271,0.0387549282544943,0.00790048556142948,missense,"A47K,D51S",-1.02681873200882,-1.24485048503351
NHERF3_PDZ1 abundance,1,MTSTFNPRECKLSKQEGQNYGFFLRIEKDTEGHLVRVVEKCSPAEKKGLQMGDRVLRINGVFVDKEEHMQVVDLVRKSGNSVTLLVLDGDSYEKAVKTRVDLKELG*,2,,FALSE,FALSE,170.666666666667,146,143,223,0,3,40,,,-1.49628510368915,0.252896894630162,-1.15039136238404,0.263700915261371,-1.33056902114093,0.182525108111599,,,-0.0208078439445498,0.0298329554034233,0.0626036503720842,0.0310940801878857,0.00475684745372748,0.0204296212901641,missense,"A47K,D51M",-1.33056902114093,-1.62135634104967
NHERF3_PDZ1 abundance,1,MTSTFNPRECKLSKQEGQNYGFFLRIEKDTEGHLVRVVEKCSPAEKKGLQDNDRVLRINGVFVDKEEHMQVVDLVRKSGNSVTLLVLDGDSYEKAVKTRVDLKELG*,2,,FALSE,FALSE,293.333333333333,253,274,353,8,8,28,-1.40036890362968,0.214346960254165,-1.40555641170354,0.155148480801771,-1.42073014845975,0.28159295196932,-1.40658974906554,0.114768126038422,-0.0109589045356703,0.0234042906011127,-0.0101050433989913,0.0183020741137882,0.0307268710146743,0.0332038052283549,-0.0037519801687875,0.0128457359943773,missense,"A47K,G52N",-1.40658974906554,-1.71558587848981
NHERF3_PDZ1 abundance,1,MTSTFNPRECKLSKQEGQNYGFFLRIEKDTEGHLVRVVEKCSPAEKKGLQDTDRVLRINGVFVDKEEHMQVVDLVRKSGNSVTLLVLDGDSYEKAVKTRVDLKELG*,2,,FALSE,FALSE,144.666666666667,115,148,171,2,2,4,-1.57579869586226,0.301857106457095,-1.61701104556159,0.309246229259945,-1.82529370023756,0.527162641558511,-1.62888441951574,0.199880739668477,-0.0301138756751524,0.0329594197704308,-0.0350492668975033,0.0364801986978944,-0.0169769130529943,0.0621599566024682,-0.0286329183537015,0.0223721977588319,missense,"A47K,G52T",-1.62888441951574,-1.99112551805632
NHERF3_PDZ1 abundance,1,MTSTFNPRECKLSKQEGQNYGFFLRIEKDTEGHLVRVVEKCSPAEKKGLQDRDRVLRINGVFVDKEEHMQVVDLVRKSGNSVTLLVLDGDSYEKAVKTRVDLKELG*,2,,FALSE,FALSE,901.666666666667,763,956,986,67,175,155,-1.14574180875481,0.136604421555393,-0.894027600583049,0.0343497899088827,-1.19796858443664,0.171023416731226,-0.919559962476463,0.0326982305302012,0.0168435262349921,0.0149156749211105,0.0502373986544811,0.00405206933033823,0.056993620705884,0.0201660878900481,0.050760159010228,0.00365983876685096,missense,"A47K,G52R",-0.919559962476463,-1.11190063680981
NHERF3_PDZ1 abundance,1,MTSTFNPRECKLSKQEGQNYGFFLRIEKDTEGHLVRVVEKCSPAEKKGLQDMDRVLRINGVFVDKEEHMQVVDLVRKSGNSVTLLVLDGDSYEKAVKTRVDLKELG*,2,,FALSE,FALSE,227,133,89,459,76,71,39,-0.551053640968795,0.18138585802723,-0.497645786721223,0.0598610052534643,-1.39794436300592,0.26440305255879,-0.542435436947599,0.0555754618455904,0.0817768226036622,0.0198053069059979,0.0969965373657778,0.00706149714784873,0.0334136384813068,0.031176872139545,0.0929708516403994,0.00622043537066245,missense,"A47K,G52M",-0.542435436947599,-0.64444563383801
NHERF3_PDZ1 abundance,1,MTSTFNPRECKLSKQEGQNYGFFLRIEKDTEGHLVRVVEKCSPAEKKGLQDIDRVLRINGVFVDKEEHMQVVDLVRKSGNSVTLLVLDGDSYEKAVKTRVDLKELG*,2,,FALSE,FALSE,104,82,77,153,0,2,2,,,-1.43766296988142,0.310048849473506,-2.01808966965128,0.713676598944013,-1.52981796713809,0.284372247926137,,,-0.0138924901356508,0.0365748797064219,-0.0397102938867682,0.0841525990677266,-0.0175446350727075,0.0318291406079406,missense,"A47K,G52I",-1.52981796713809,-1.86833024579006
NHERF3_PDZ1 abundance,1,MTSTFNPRECKLSKQEGQNYGFFLRIEKDTEGHLVRVVEKCSPAEKKGLQDQDRVLRINGVFVDKEEHMQVVDLVRKSGNSVTLLVLDGDSYEKAVKTRVDLKELG*,2,,FALSE,FALSE,243.333333333333,194,255,281,5,7,13,-1.46036942716297,0.234523052781155,-1.42248281446719,0.165797059234067,-1.59935278250619,0.342785814087892,-1.45727056052006,0.125917640204165,-0.0175102906030392,0.0256072942366048,-0.0121017647091791,0.0195582325412972,0.00966472755982026,0.0404193120829867,-0.00942456842476008,0.0140936758221197,missense,"A47K,G52Q",-1.45727056052006,-1.778405974414
NHERF3_PDZ1 abundance,1,MTSTFNPRECKLSKQEGQNYGFFLRIEKDTEGHLVRVVEKCSPAEKKGLQDHDRVLRINGVFVDKEEHMQVVDLVRKSGNSVTLLVLDGDSYEKAVKTRVDLKELG*,2,,FALSE,FALSE,165.333333333333,124,118,254,14,5,4,-1.02689978760278,0.199759192343943,-1.30332857205223,0.196771058656856,-1.95638305205658,0.526987745294103,-1.21934961096726,0.13547160441006,0.0298197457035011,0.0218114695086765,0.00195425288365264,0.0232120771043041,-0.0324342079706036,0.0621393338508761,0.0172053837316749,0.0151630293623837,missense,"A47K,G52H",-1.21934961096726,-1.48349718261826
NHERF3_PDZ1 abundance,1,MTSTFNPRECKLSKQEGQNYGFFLRIEKDTEGHLVRVVEKCSPAEKKGLQDPDRVLRINGVFVDKEEHMQVVDLVRKSGNSVTLLVLDGDSYEKAVKTRVDLKELG*,2,,FALSE,FALSE,314,218,219,505,16,12,13,-1.09047991884609,0.196552133100538,-1.12889063621961,0.128015406676694,-1.78663202509569,0.330838205955794,-1.1811081262406,0.102040013711665,0.0228775065119078,0.0214612945100731,0.0225318055181772,0.0151013238969262,-0.0124181528914385,0.0390105195312253,0.0214856663657854,0.0114211072555448,missense,"A47K,G52P",-1.1811081262406,-1.436095934101
NHERF3_PDZ1 abundance,1,MTSTFNPRECKLSKQEGQNYGFFLRIEKDTEGHLVRVVEKCSPAEKKGLQDLDRVLRINGVFVDKEEHMQVVDLVRKSGNSVTLLVLDGDSYEKAVKTRVDLKELG*,2,,FALSE,FALSE,400,285,348,567,16,40,22,-1.20801027866826,0.161923073700983,-0.906067414871548,0.0719851884486437,-1.63969393730435,0.241272641911382,-1.00320308465246,0.0634617893580113,0.0100445057897627,0.017680188547715,0.0488171232364712,0.00849172513500404,0.00490793291266189,0.0284494684718848,0.0413981740906641,0.00710313411888317,missense,"A47K,G52L",-1.00320308465246,-1.21557831693554
NHERF3_PDZ1 abundance,1,MTSTFNPRECKLSKQEGQNYGFFLRIEKDTEGHLVRVVEKCSPAEKKGLQDEDRVLRINGVFVDKEEHMQVVDLVRKSGNSVTLLVLDGDSYEKAVKTRVDLKELG*,2,,FALSE,FALSE,19.3333333333333,11,13,34,1,0,2,-1.09047991884609,0.397345122310645,,,-1.51977497061286,0.715221178539853,-1.19172876081433,0.347342125032242,0.0228775065119078,0.0433856430735751,,,0.0190480809006124,0.0843347269217843,0.0202969228310063,0.0388772161043777,missense,"A47K,G52E",-1.19172876081433,-1.44926046843953
NHERF3_PDZ1 abundance,1,MTSTFNPRECKLSKQEGQNYGFFLRIEKDTEGHLVRVVEKCSPAEKKGLQDDDRVLRINGVFVDKEEHMQVVDLVRKSGNSVTLLVLDGDSYEKAVKTRVDLKELG*,2,,FALSE,FALSE,61.6666666666667,44,37,104,1,2,2,-1.49727530193058,0.389887392032674,-1.23649892625006,0.31184999831729,-1.89018873442013,0.713884717775766,-1.39577810130543,0.230489681659202,-0.0215399993375385,0.0425713423415126,0.00983780497613065,0.0367873520391095,-0.0246289585328839,0.0841771392314825,-0.0025418569613723,0.0257981871990397,missense,"A47K,G52D",-1.39577810130543,-1.70218457867049
NHERF3_PDZ1 abundance,1,MTSTFNPRECKLSKQEGQNYGFFLRIEKDTEGHLVRVVEKCSPAEKKGLQDADRVLRINGVFVDKEEHMQVVDLVRKSGNSVTLLVLDGDSYEKAVKTRVDLKELG*,2,,FALSE,FALSE,423,463,428,378,12,8,32,-1.45872620472036,0.202030684947255,-1.52797380107714,0.154810475110095,-1.39916017799707,0.274125796970686,-1.48508881925629,0.112131262151536,-0.0173308690916569,0.0220594910944417,-0.0245459977773632,0.0182622013081509,0.0332702766397634,0.0323233216848193,-0.0125382030189969,0.012550597801281,missense,"A47K,G52A",-1.48508881925629,-1.81288738132324
NHERF3_PDZ1 abundance,1,MTSTFNPRECKLSKQEGQNYGFFLRIEKDTEGHLVRVVEKCSPAEKKGLQDGKRVLRINGVFVDKEEHMQVVDLVRKSGNSVTLLVLDGDSYEKAVKTRVDLKELG*,2,,FALSE,FALSE,81.6666666666667,59,80,106,1,0,2,-1.58335552997425,0.389248813518461,,,-1.89649957691028,0.713872458317485,-1.65512055800868,0.341747208953119,-0.0309389974374185,0.0425016167102251,,,-0.0253730964220046,0.0841756936673726,-0.0315694698181677,0.038250989839787,missense,"A47K,D53K",-1.65512055800868,-2.02364584852272
NHERF3_PDZ1 abundance,1,MTSTFNPRECKLSKQEGQNYGFFLRIEKDTEGHLVRVVEKCSPAEKKGLQDGNRVLRINGVFVDKEEHMQVVDLVRKSGNSVTLLVLDGDSYEKAVKTRVDLKELG*,2,,FALSE,FALSE,161.666666666667,133,152,200,21,0,12,-0.928480449812518,0.192391638617885,,,-1.51321417774248,0.351530464298557,-1.06325778804983,0.168768866208387,0.040566036575464,0.0210070150474632,,,0.0198216914867017,0.0414504304414343,0.0346763873743339,0.0188899163401653,missense,"A47K,D53N",-1.06325778804983,-1.2900175794463
NHERF3_PDZ1 abundance,1,MTSTFNPRECKLSKQEGQNYGFFLRIEKDTEGHLVRVVEKCSPAEKKGLQDGQRVLRINGVFVDKEEHMQVVDLVRKSGNSVTLLVLDGDSYEKAVKTRVDLKELG*,2,,FALSE,FALSE,148.333333333333,140,156,149,1,2,9,-1.83691922156495,0.388162650159044,-1.63146077511313,0.309201529780369,-1.5109980543406,0.386582822586466,-1.65489986644449,0.205031632330042,-0.058625316463557,0.0423830198200526,-0.0367538277144048,0.0364749257285181,0.0200830038856216,0.045583600924739,-0.0315447683120302,0.0229487254895687,missense,"A47K,D53Q",-1.65489986644449,-2.02337229597228
NHERF3_PDZ1 abundance,1,MTSTFNPRECKLSKQEGQNYGFFLRIEKDTEGHLVRVVEKCSPAEKKGLQDGDNVLRINGVFVDKEEHMQVVDLVRKSGNSVTLLVLDGDSYEKAVKTRVDLKELG*,2,,FALSE,FALSE,50.6666666666667,15,17,120,1,1,0,-1.18149204182189,0.394709628741445,-1.21328948976644,0.44144411877731,,,-1.19561907047733,0.294242238421199,0.0129400006484046,0.0430978766536652,0.0125757036939732,0.0520749087403635,,,0.0198614892956485,0.032933866253841,missense,"A47K,R54N",-1.19561907047733,-1.45408260169254
NHERF3_PDZ1 abundance,1,MTSTFNPRECKLSKQEGQNYGFFLRIEKDTEGHLVRVVEKCSPAEKKGLQDGDTVLRINGVFVDKEEHMQVVDLVRKSGNSVTLLVLDGDSYEKAVKTRVDLKELG*,2,,FALSE,FALSE,430.666666666667,354,468,470,5,4,30,-1.63685612091703,0.234094960764332,-1.74275343554672,0.218453154404486,-1.49271428641525,0.277530274949257,-1.6435177739179,0.138427772688647,-0.0367806635672825,0.0255605513765528,-0.0498824546210304,0.0257698032339101,0.0222389195958271,0.0327247579527165,-0.0302707965159654,0.0154939065716968,missense,"A47K,R54T",-1.6435177739179,-2.00926391601905
NHERF3_PDZ1 abundance,1,MTSTFNPRECKLSKQEGQNYGFFLRIEKDTEGHLVRVVEKCSPAEKKGLQDGDSVLRINGVFVDKEEHMQVVDLVRKSGNSVTLLVLDGDSYEKAVKTRVDLKELG*,2,,FALSE,FALSE,808.666666666667,817,879,730,19,21,50,-1.45425585518247,0.192573981546745,-1.45812796029145,0.095677589342379,-1.48477998440738,0.240757364478813,-1.46044385544271,0.0807247946927028,-0.0168427569227267,0.0210269248557993,-0.0163066405629486,0.0112865966983599,0.0231744864012099,0.0283887099500897,-0.00977974812678831,0.00903534314462552,missense,"A47K,R54S",-1.46044385544271,-1.78233935049294
NHERF3_PDZ1 abundance,1,MTSTFNPRECKLSKQEGQNYGFFLRIEKDTEGHLVRVVEKCSPAEKKGLQDGDQVLRINGVFVDKEEHMQVVDLVRKSGNSVTLLVLDGDSYEKAVKTRVDLKELG*,2,,FALSE,FALSE,35.3333333333333,44,31,31,3,0,5,-1.17489758810287,0.269129203789909,,,-1.18559527707904,0.48391630662344,-1.1774247417696,0.235202047774849,0.013660041235929,0.0293858988589166,,,0.0584526092375897,0.057060599988668,0.0218979392338151,0.0263256316482954,missense,"A47K,R54Q",-1.1774247417696,-1.43153028964597
NHERF3_PDZ1 abundance,1,MTSTFNPRECKLSKQEGQNYGFFLRIEKDTEGHLVRVVEKCSPAEKKGLQDGDHVLRINGVFVDKEEHMQVVDLVRKSGNSVTLLVLDGDSYEKAVKTRVDLKELG*,2,,FALSE,FALSE,153.666666666667,153,170,138,2,5,6,-1.65957775585521,0.301548911303234,-1.40354554942221,0.196244842587077,-1.61992340846272,0.448233067912783,-1.49635872443039,0.154412860237935,-0.0392616119623289,0.0329257683067746,-0.00986783224284379,0.0231500020813377,0.00723915883407869,0.0528530397504606,-0.0137996179391951,0.0172830811586934,missense,"A47K,R54H",-1.49635872443039,-1.82685670233004
NHERF3_PDZ1 abundance,1,MTSTFNPRECKLSKQEGQNYGFFLRIEKDTEGHLVRVVEKCSPAEKKGLQDGDRRLRINGVFVDKEEHMQVVDLVRKSGNSVTLLVLDGDSYEKAVKTRVDLKELG*,2,,FALSE,FALSE,666,518,514,966,7,17,30,-1.57088586275714,0.195199417912259,-1.36840269412112,0.106534467435463,-1.73160402583283,0.233387782253373,-1.458688566291,0.0868048858561119,-0.0295774492498339,0.021313593141556,-0.00572220903746753,0.0125673271733032,-0.0059295708553759,0.0275197316212055,-0.0095832825939357,0.00971587395577385,missense,"A47K,V55R",-1.458688566291,-1.78016362698496
NHERF3_PDZ1 abundance,1,MTSTFNPRECKLSKQEGQNYGFFLRIEKDTEGHLVRVVEKCSPAEKKGLQDGDRILRINGVFVDKEEHMQVVDLVRKSGNSVTLLVLDGDSYEKAVKTRVDLKELG*,2,,FALSE,FALSE,60.6666666666667,41,61,80,16,107,79,-0.662962457454875,0.200608268277851,-0.281378687166732,0.0556205347878049,-0.585272752975705,0.242671763306415,-0.321486384174932,0.0523371613008809,0.069557631537173,0.0219041791037929,0.122508462870724,0.00656127049826273,0.129239154231419,0.0286144447398155,0.11770117789122,0.0058579797368233,missense,"A47K,V55I",-0.321486384174932,-0.370573920043683
NHERF3_PDZ1 abundance,1,MTSTFNPRECKLSKQEGQNYGFFLRIEKDTEGHLVRVVEKCSPAEKKGLQDGDRPLRINGVFVDKEEHMQVVDLVRKSGNSVTLLVLDGDSYEKAVKTRVDLKELG*,2,,FALSE,FALSE,171.333333333333,137,186,191,0,5,28,,,-1.42823467398396,0.196141959132182,-1.21724180916241,0.282004265448739,-1.35944331826175,0.161023301579355,,,-0.0127802822081848,0.0231378654454723,0.0547210339971574,0.0332523049246822,0.00152501287874118,0.0180229728621597,missense,"A47K,V55P",-1.35944331826175,-1.65714673316881
NHERF3_PDZ1 abundance,1,MTSTFNPRECKLSKQEGQNYGFFLRIEKDTEGHLVRVVEKCSPAEKKGLQDGDRLLRINGVFVDKEEHMQVVDLVRKSGNSVTLLVLDGDSYEKAVKTRVDLKELG*,2,,FALSE,FALSE,488,442,581,441,32,55,53,-1.14439703340872,0.186055550191583,-1.05675669115101,0.060327282307266,-1.2548540969932,0.252326572892488,-1.07442643150918,0.0559571485618981,0.016990360661549,0.0203151850601021,0.0310410787121067,0.00711650147114044,0.0502860114918269,0.0297528838050367,0.033426306448153,0.00626315669895709,missense,"A47K,V55L",-1.07442643150918,-1.30386138409984
NHERF3_PDZ1 abundance,1,MTSTFNPRECKLSKQEGQNYGFFLRIEKDTEGHLVRVVEKCSPAEKKGLQDGDRALRINGVFVDKEEHMQVVDLVRKSGNSVTLLVLDGDSYEKAVKTRVDLKELG*,2,,FALSE,FALSE,248,215,234,295,17,3,18,-1.13142354662261,0.195205339182138,-1.63146077511313,0.252467569202508,-1.50764582459557,0.312587305423277,-1.35561705777564,0.138453916610679,0.0184069203108754,0.0213142396779977,-0.0367538277144048,0.0297823100747984,0.0204782793453095,0.0368584793530684,0.00195327753502605,0.015496832801582,missense,"A47K,V55A",-1.35561705777564,-1.65240399042516
NHERF3_PDZ1 abundance,1,MTSTFNPRECKLSKQEGQNYGFFLRIEKDTEGHLVRVVEKCSPAEKKGLQDGDRGLRINGVFVDKEEHMQVVDLVRKSGNSVTLLVLDGDSYEKAVKTRVDLKELG*,2,,FALSE,FALSE,295.333333333333,284,353,249,10,21,19,-1.36880675835791,0.207179045878751,-1.21019670804465,0.0963858955202871,-1.43356850323773,0.308326434221832,-1.25292987412285,0.0840792305954975,-0.00751267129280533,0.0226216345240348,0.0129405433623835,0.0113701519616556,0.0292130467924436,0.0363560621707971,0.0134468210539675,0.00941079754564045,missense,"A47K,V55G",-1.25292987412285,-1.52512073386086
NHERF3_PDZ1 abundance,1,MTSTFNPRECKLSKQEGQNYGFFLRIEKDTEGHLVRVVEKCSPAEKKGLQDGDRVNRINGVFVDKEEHMQVVDLVRKSGNSVTLLVLDGDSYEKAVKTRVDLKELG*,2,,FALSE,FALSE,92.6666666666667,91,55,132,4,3,7,-1.30371453732993,0.247935615382236,-1.23401491405923,0.254655647227577,-1.55412458951629,0.422977145324561,-1.31242908643346,0.163786413569884,-0.000405328809365474,0.0270717960538878,0.0101308312112652,0.0300404264673962,0.0149977733635756,0.0498750080610414,0.0067872091948375,0.0183322417191013,missense,"A47K,L56N",-1.31242908643346,-1.59887145168668
NHERF3_PDZ1 abundance,1,MTSTFNPRECKLSKQEGQNYGFFLRIEKDTEGHLVRVVEKCSPAEKKGLQDGDRVMRINGVFVDKEEHMQVVDLVRKSGNSVTLLVLDGDSYEKAVKTRVDLKELG*,2,,FALSE,FALSE,131,123,147,123,0,2,7,,,-1.61515014708618,0.309252158297372,-1.53072833887888,0.423040360152186,-1.58574796746096,0.249657283949741,,,-0.0348297462058461,0.0364808981161669,0.0177565233386925,0.0498824619863237,-0.0238047531308555,0.0279435734414451,missense,"A47K,L56M",-1.58574796746096,-1.93765683872505
NHERF3_PDZ1 abundance,1,MTSTFNPRECKLSKQEGQNYGFFLRIEKDTEGHLVRVVEKCSPAEKKGLQDGDRVIRINGVFVDKEEHMQVVDLVRKSGNSVTLLVLDGDSYEKAVKTRVDLKELG*,2,,FALSE,FALSE,191.666666666667,168,166,241,12,11,41,-1.16124671559553,0.202837287213533,-1.18059302920426,0.133331811170737,-1.16792840369598,0.262567226105621,-1.17371410978232,0.102564470813518,0.0151505638294928,0.0221475630401184,0.0164327382029493,0.0157284729902724,0.0605357843266778,0.0309604021478148,0.02231326185453,0.0114798085492169,missense,"A47K,L56I",-1.17371410978232,-1.42693087123316
NHERF3_PDZ1 abundance,1,MTSTFNPRECKLSKQEGQNYGFFLRIEKDTEGHLVRVVEKCSPAEKKGLQDGDRVRRINGVFVDKEEHMQVVDLVRKSGNSVTLLVLDGDSYEKAVKTRVDLKELG*,2,,FALSE,FALSE,128.333333333333,140,101,144,1,0,21,-1.83691922156495,0.388162650159044,,,-1.2189718873146,0.301178970048773,-1.45119275313998,0.237951601862046,-0.058625316463557,0.0423830198200526,,,0.0545170332308266,0.0355132747124493,-0.00874429323229953,0.0266333829998734,missense,"A47K,L56R",-1.45119275313998,-1.77087238464565
NHERF3_PDZ1 abundance,1,MTSTFNPRECKLSKQEGQNYGFFLRIEKDTEGHLVRVVEKCSPAEKKGLQDGDRVLRKNGVFVDKEEHMQVVDLVRKSGNSVTLLVLDGDSYEKAVKTRVDLKELG*,2,,FALSE,FALSE,363.333333333333,175,147,768,87,11,12,-0.591918819114877,0.180407467809365,-1.14722837833145,0.133564559902426,-1.95898156901081,0.3510226407884,-1.03685665210783,0.102653978234809,0.0773148022248192,0.0196984776374463,0.020368595711184,0.0157559291697673,-0.0327406099960357,0.0413905508428729,0.037631406628974,0.0114898269118331,missense,"A47K,I58K",-1.03685665210783,-1.25729273063696
NHERF3_PDZ1 abundance,1,MTSTFNPRECKLSKQEGQNYGFFLRIEKDTEGHLVRVVEKCSPAEKKGLQDGDRVLRNNGVFVDKEEHMQVVDLVRKSGNSVTLLVLDGDSYEKAVKTRVDLKELG*,2,,FALSE,FALSE,560.666666666667,556,477,649,8,68,38,-1.631418002442,0.213913868335607,-0.970317238009183,0.0545192066566961,-1.52130999674084,0.265465462016785,-1.0300952436601,0.0518142760416806,-0.0361868818548582,0.0233570018077148,0.0412378996515158,0.0064313524418629,0.0188670795359925,0.0313021452916936,0.0383881957381785,0.00579945437593356,missense,"A47K,I58N",-1.0300952436601,-1.24891180075287
NHERF3_PDZ1 abundance,1,MTSTFNPRECKLSKQEGQNYGFFLRIEKDTEGHLVRVVEKCSPAEKKGLQDGDRVLRTNGVFVDKEEHMQVVDLVRKSGNSVTLLVLDGDSYEKAVKTRVDLKELG*,2,,FALSE,FALSE,205.333333333333,197,161,258,2,5,10,-1.73374956691757,0.301340414912374,-1.38861538435754,0.196311671952425,-1.65798430232517,0.372679109633543,-1.51860047573866,0.150481173700725,-0.0473603441228215,0.0329030028329129,-0.00810659690149484,0.0231578856003464,0.00275123931127957,0.0439441558547853,-0.0162890867074053,0.0168430164036695,missense,"A47K,I58T",-1.51860047573866,-1.85442589292915
NHERF3_PDZ1 abundance,1,MTSTFNPRECKLSKQEGQNYGFFLRIEKDTEGHLVRVVEKCSPAEKKGLQDGDRVLRRNGVFVDKEEHMQVVDLVRKSGNSVTLLVLDGDSYEKAVKTRVDLKELG*,2,,FALSE,FALSE,169.333333333333,149,191,168,4,1,11,-1.43418798767327,0.220484465801881,-1.42675498590582,0.438561443345126,-1.42149716691668,0.361657990373929,-1.43012776083909,0.172992891242997,-0.0146515702486861,0.0240744375592704,-0.0126057309606863,0.0517348542381654,0.0306364286535554,0.0426446094892407,-0.00638653643029055,0.0193627018800292,missense,"A47K,I58R",-1.43012776083909,-1.74476181539852
NHERF3_PDZ1 abundance,1,MTSTFNPRECKLSKQEGQNYGFFLRIEKDTEGHLVRVVEKCSPAEKKGLQDGDRVLRINGVFVDKEEHMQVVDLVRKSGNSVTLLVLDGDSYEKAVKTRVDLKELG*,1,,FALSE,FALSE,80217,66417,70759,103475,31054,26280,40978,-0.609920701051767,0.1751794922653,-0.707491004526758,0.00410028356782114,-0.88799525496395,0.214458155296047,-0.707503521953277,0.00409841225834081,0.0753491980673433,0.0191276411826456,0.0722421684615281,0.000483689517022676,0.0935438751984658,0.0252876599655024,0.0744951553449794,0.00045872598677041,missense,A47K,-0.707503521953277,-0.849051531740484
NHERF3_PDZ1 abundance,1,MTSTFNPRECKLSKQEGQNYGFFLRIEKDTEGHLVRVVEKCSPAEKKGLQDGDRVLRLNGVFVDKEEHMQVVDLVRKSGNSVTLLVLDGDSYEKAVKTRVDLKELG*,2,,FALSE,FALSE,53,28,25,106,2,0,0,-1.16124671559553,0.305686474085638,,,,,-1.16124671559553,0.305686474085638,0.0151505638294927,0.033377543884207,,,,,0.0237087090033989,0.0342147935903526,missense,"A47K,I58L",-1.16124671559553,-1.41147723352963
NHERF3_PDZ1 abundance,1,MTSTFNPRECKLSKQEGQNYGFFLRIEKDTEGHLVRVVEKCSPAEKKGLQDGDRVLRANGVFVDKEEHMQVVDLVRKSGNSVTLLVLDGDSYEKAVKTRVDLKELG*,2,,FALSE,FALSE,27,30,17,34,2,0,3,-1.18149204182189,0.305350949756507,,,-1.38544064463299,0.597742721386853,-1.22369959794327,0.271924934483286,0.0129400006484046,0.0333409083802866,,,0.0348880043224316,0.0704823496426085,0.016718499557456,0.0304359410511873,missense,"A47K,I58A",-1.22369959794327,-1.48888909705805
NHERF3_PDZ1 abundance,1,MTSTFNPRECKLSKQEGQNYGFFLRIEKDTEGHLVRVVEKCSPAEKKGLQDGDRVLRGNGVFVDKEEHMQVVDLVRKSGNSVTLLVLDGDSYEKAVKTRVDLKELG*,2,,FALSE,FALSE,54,31,23,108,1,2,2,-1.39451160654681,0.390938424024106,-1.10600392931316,0.313947327435486,-1.90269245279307,0.713860652714229,-1.29103742937862,0.231550764777806,-0.0103193532077586,0.0426861032792435,0.0252316334756125,0.0370347632465146,-0.0261033243740088,0.084174301619211,0.00918152884171194,0.0259169518254231,missense,"A47K,I58G",-1.29103742937862,-1.57235597354821
NHERF3_PDZ1 abundance,1,MTSTFNPRECKLSKQEGQNYGFFLRIEKDTEGHLVRVVEKCSPAEKKGLQDGDRVLRVNGVFVDKEEHMQVVDLVRKSGNSVTLLVLDGDSYEKAVKTRVDLKELG*,2,,FALSE,FALSE,69.3333333333333,55,62,91,53,54,189,-0.397708935477498,0.185743415140792,-0.473544624108072,0.0694041711628517,-0.338955521087116,0.227872032141493,-0.454822067438029,0.0625190504920176,0.0985203492914433,0.0202811034037687,0.099839628462093,0.00818725570411164,0.158283451451285,0.0268693464069367,0.102777217337448,0.00699761549622883,missense,"A47K,I58V",-0.454822067438029,-0.535846735776339
NHERF3_PDZ1 abundance,1,MTSTFNPRECKLSKQEGQNYGFFLRIEKDTEGHLVRVVEKCSPAEKKGLQDGDRVLR*NGVFVDKEEHMQVVDLVRKSGNSVTLLVLDGDSYEKAVKTRVDLKELG*,2,,FALSE,TRUE,44,29,25,78,3,5,2,-1.05256391970435,0.271003254875175,-0.877385805738085,0.203061549527164,-1.79487701332133,0.71410126683516,-0.982446344906613,0.158453151599095,0.0270175095298772,0.0295905242762721,0.0522005462216697,0.0239541341939097,-0.0133903540109609,0.084202673438714,0.0437214288834616,0.0177353018052904,stop,"A47K,I58*",-0.982446344906613,-1.1898498342123
NHERF3_PDZ1 abundance,1,MTSTFNPRECKLSKQEGQNYGFFLRIEKDTEGHLVRVVEKCSPAEKKGLQDGDRVLRSNGVFVDKEEHMQVVDLVRKSGNSVTLLVLDGDSYEKAVKTRVDLKELG*,2,,FALSE,FALSE,183.333333333333,110,184,256,0,3,16,,,-1.52647865427315,0.252979221000233,-1.40090851563359,0.32298364510072,-1.4787336103884,0.199159713615629,,,-0.0243696229429068,0.0298426670249538,0.0330641228211032,0.0380843553393937,-0.0118268789072942,0.0222914949483944,missense,"A47K,I58S",-1.4787336103884,-1.80500994567765
NHERF3_PDZ1 abundance,1,MTSTFNPRECKLSKQEGQNYGFFLRIEKDTEGHLVRVVEKCSPAEKKGLQDGDRVLRFNGVFVDKEEHMQVVDLVRKSGNSVTLLVLDGDSYEKAVKTRVDLKELG*,2,,FALSE,FALSE,73,91,37,91,0,3,15,,,-1.12520626581647,0.256037462241377,-1.17839261920981,0.329737754160598,-1.14521199049045,0.202230060597139,,,0.0229664318827563,0.0302034321292204,0.0593019048159905,0.0388807606476476,0.0255034394094121,0.0226351519209095,missense,"A47K,I58F",-1.14521199049045,-1.39160180256652
NHERF3_PDZ1 abundance,1,MTSTFNPRECKLSKQEGQNYGFFLRIEKDTEGHLVRVVEKCSPAEKKGLQDGDRVLLINGVFVDKEEHMQVVDLVRKSGNSVTLLVLDGDSYEKAVKTRVDLKELG*,2,,FALSE,FALSE,59.6666666666667,50,63,66,2,4,5,-1.33138914242136,0.303465158058766,-1.19232652199387,0.220947232221785,-1.4359548944432,0.482208006217087,-1.26408674614967,0.167497337026224,-0.00342708614645451,0.0331350010193669,0.0150485979681281,0.0260640168596051,0.0289316574031462,0.0568591671276273,0.0121980576775256,0.0187475969632875,missense,"A47K,R57L",-1.26408674614967,-1.53894994753806
NHERF3_PDZ1 abundance,1,MTSTFNPRECKLSKQEGQNYGFFLRIEKDTEGHLVRVVEKCSPAEKKGLQDGDRVL*INGVFVDKEEHMQVVDLVRKSGNSVTLLVLDGDSYEKAVKTRVDLKELG*,2,,FALSE,TRUE,77.6666666666667,54,98,81,7,12,24,-0.986360836106102,0.222104724379258,-1.01205270690747,0.129112990707384,-0.984108264478347,0.29278171240869,-1.00284076952921,0.104299969205218,0.0342461457810557,0.0242513516734193,0.036314579481039,0.0152308002809166,0.0822107874009603,0.0345231188680516,0.041438727200493,0.0116740589471974,stop,"A47K,R57*",-1.00284076952921,-1.21512921854615
NHERF3_PDZ1 abundance,1,MTSTFNPRECKLSKQEGQNYGFFLRIEKDTEGHLVRVVEKCSPAEKKGLQDGDRVLYINGVFVDKEEHMQVVDLVRKSGNSVTLLVLDGDSYEKAVKTRVDLKELG*,2,,FALSE,FALSE,24,11,27,34,0,0,2,,,,,-1.51977497061286,0.715221178539853,-1.51977497061286,0.715221178539853,,,,,0.0190480809006124,0.0843347269217843,-0.0164205452543164,0.0800530840246932,missense,"A47K,R57Y",-1.51977497061286,-1.8558817078331
NHERF3_PDZ1 abundance,1,MTSTFNPRECKLSKQEGQNYGFFLRIEKDTEGHLVRVVEKCSPAEKKGLQDGDRVLSINGVFVDKEEHMQVVDLVRKSGNSVTLLVLDGDSYEKAVKTRVDLKELG*,2,,FALSE,FALSE,97.3333333333333,69,139,84,0,0,6,,,,,-1.45544929421481,0.448734132448764,-1.45544929421481,0.448734132448764,,,,,0.0266329910177364,0.0529121223700475,-0.00922071821878204,0.0502257934853184,missense,"A47K,R57S",-1.45544929421481,-1.7761484706228
NHERF3_PDZ1 abundance,1,MTSTFNPRECKLSKQEGQNYGFFLRIEKDTEGHLVRVVEKCSPAEKKGLQDGDRVLFINGVFVDKEEHMQVVDLVRKSGNSVTLLVLDGDSYEKAVKTRVDLKELG*,2,,FALSE,FALSE,180.333333333333,146,163,232,2,4,17,-1.64583553989471,0.301593649131206,-1.45325285839465,0.219182034282256,-1.44698987601504,0.317528023128416,-1.50250370555591,0.154805584424649,-0.0377611156853511,0.0329306531771989,-0.0157315496837707,0.0258557854715322,0.0276304764742658,0.0374410600860819,-0.0144874117365995,0.017327037886012,missense,"A47K,R57F",-1.50250370555591,-1.8344735555863
NHERF3_PDZ1 abundance,1,MTSTFNPRECKLSKQEGQNYGFFLRIEKDTEGHLVRVVEKCSPAEKKGLQDGDRVDRINGVFVDKEEHMQVVDLVRKSGNSVTLLVLDGDSYEKAVKTRVDLKELG*,2,,FALSE,FALSE,86.6666666666667,43,51,166,28,0,3,-0.512724344799697,0.192219971203711,,,-1.91077356593839,0.59585227320399,-0.644503345000797,0.182936545473658,0.0859619530343153,0.0209882708859257,,,-0.0270562022959494,0.0702594389737899,0.0815466222344857,0.0204756725407479,missense,"A47K,L56D",-0.644503345000797,-0.770961283265538
NHERF3_PDZ1 abundance,1,MTSTFNPRECKLSKQEGQNYGFFLRIEKDTEGHLVRVVEKCSPAEKKGLQDGDRVARINGVFVDKEEHMQVVDLVRKSGNSVTLLVLDGDSYEKAVKTRVDLKELG*,2,,FALSE,FALSE,527.666666666667,453,573,557,8,39,28,-1.57129896719515,0.213996159438746,-1.17324558697767,0.0708792899251608,-1.57183934733679,0.281415156595,-1.23202288965186,0.0654401099963023,-0.0296225556339152,0.0233659870757563,0.0172994784474104,0.00836126793275161,0.0129089520197679,0.0331828406305618,0.0157868923980175,0.00732456306007897,missense,"A47K,L56A",-1.23202288965186,-1.49920601915406
NHERF3_PDZ1 abundance,1,MTSTFNPRECKLSKQEGQNYGFFLRIEKDTEGHLVRVVEKCSPAEKKGLQDGDRVGRINGVFVDKEEHMQVVDLVRKSGNSVTLLVLDGDSYEKAVKTRVDLKELG*,2,,FALSE,FALSE,465,455,542,398,13,38,61,-1.43012383848046,0.200136102235103,-1.16510879534831,0.0718342407940264,-1.20250160491573,0.247755586879725,-1.19584927765087,0.0652259076606399,-0.0142078106141107,0.0218526238530753,0.0182593342106074,0.0084739186109064,0.0564591132616064,0.0292138996855555,0.019835722728942,0.00730058787856928,missense,"A47K,L56G",-1.19584927765087,-1.45436794907174
NHERF3_PDZ1 abundance,1,MTSTFNPRECKLSKQEGQNYGFFLRIEKDTEGHLVRVVEKCSPAEKKGLQDGDRVVRINGVFVDKEEHMQVVDLVRKSGNSVTLLVLDGDSYEKAVKTRVDLKELG*,2,,FALSE,FALSE,31.6666666666667,16,20,59,1,3,0,-1.20043027973599,0.394254879054425,-0.95634920496026,0.259591985036525,,,-1.03016561655471,0.216813583586131,0.010872156891306,0.0430482230741921,0.0428856371914783,0.0306227410344688,,,0.0383803190597275,0.024267452566141,missense,"A47K,L56V",-1.03016561655471,-1.24899902966383
NHERF3_PDZ1 abundance,1,MTSTFNPRECKLSKQEGQNYGFFLRIEKDTEGHLVRVVEKCSPAEKKGLQDGDRVYRINGVFVDKEEHMQVVDLVRKSGNSVTLLVLDGDSYEKAVKTRVDLKELG*,2,,FALSE,FALSE,239.666666666667,179,144,396,6,3,6,-1.38325496122004,0.22596277167729,-1.49819787431321,0.25288923449612,-1.96917650303502,0.447724682894873,-1.50064375270269,0.157700065345986,-0.00909025344301756,0.0246726072863234,-0.0210334837287313,0.029832051776522,-0.0339427373976214,0.0527930939421666,-0.0142792314330669,0.0176510105693667,missense,"A47K,L56Y",-1.50064375270269,-1.8321680988799
NHERF3_PDZ1 abundance,1,MTSTFNPRECKLSKQEGQNYGFFLRIEKDTEGHLVRVVEKCSPAEKKGLQDGDRVWRINGVFVDKEEHMQVVDLVRKSGNSVTLLVLDGDSYEKAVKTRVDLKELG*,2,,FALSE,FALSE,69,50,66,91,2,9,2,-1.33138914242136,0.303465158058766,-0.982510083577705,0.14949052673864,-1.8459485537815,0.713977532557861,-1.07773962792959,0.131797721892344,-0.00342708614645451,0.0331350010193669,0.0397995719147577,0.0176346341616811,-0.0194124134065964,0.0841880834114609,0.0330554678888483,0.0147518200264298,missense,"A47K,L56W",-1.07773962792959,-1.30796817148095
NHERF3_PDZ1 abundance,1,MTSTFNPRECKLSKQEGQNYGFFLRIEKDTEGHLVRVVEKCSPAEKKGLQDGDRVCRINGVFVDKEEHMQVVDLVRKSGNSVTLLVLDGDSYEKAVKTRVDLKELG*,2,,FALSE,FALSE,35,12,17,76,7,3,0,-0.545003099992931,0.234332140381719,-0.911740769677091,0.260944347486434,,,-0.708723107050779,0.174349622153919,0.0824374740032676,0.0255864487379308,0.0481478665374157,0.0307822723277114,,,0.0743586499516619,0.0195145576931255,missense,"A47K,L56C",-0.708723107050779,-0.850563237070647
NHERF3_PDZ1 abundance,1,MTSTFNPRECKLSKQEGQNYGFFLRIEKDTEGHLVRVVEKCSPAEKKGLQDGDRYLRINGVFVDKEEHMQVVDLVRKSGNSVTLLVLDGDSYEKAVKTRVDLKELG*,2,,FALSE,FALSE,160.666666666667,120,120,242,5,5,6,-1.31941030202145,0.235105873553187,-1.30794181465745,0.196742422881919,-1.80601450619828,0.447897792045802,-1.36294472818035,0.142987197043089,-0.00211913075743828,0.0256709317460933,0.00141005220808565,0.0232086990881451,-0.0147036224774919,0.052813505967718,0.00113310800955022,0.0160042325965714,missense,"A47K,V55Y",-1.36294472818035,-1.66148681574925
NHERF3_PDZ1 abundance,1,MTSTFNPRECKLSKQEGQNYGFFLRIEKDTEGHLVRVVEKCSPAEKKGLQDGDRSLRINGVFVDKEEHMQVVDLVRKSGNSVTLLVLDGDSYEKAVKTRVDLKELG*,2,,FALSE,FALSE,134.666666666667,68,139,197,0,3,22,,,-1.4884978729294,0.252928634871347,-1.30738851406801,0.297532078506183,-1.4125226322977,0.192707843623384,,,-0.0198892240923307,0.0298366996376148,0.0440914581830947,0.0350832544451725,-0.00441603433013441,0.0215693517763199,missense,"A47K,V55S",-1.4125226322977,-1.72293983125921
NHERF3_PDZ1 abundance,1,MTSTFNPRECKLSKQEGQNYGFFLRIEKDTEGHLVRVVEKCSPAEKKGLQDGDRFLRINGVFVDKEEHMQVVDLVRKSGNSVTLLVLDGDSYEKAVKTRVDLKELG*,2,,FALSE,FALSE,99.6666666666667,105,108,86,10,0,3,-1.07682904633875,0.208422727215734,,,-1.69289121187855,0.596305780680522,-1.14389766328945,0.196750763239728,0.0243680291054716,0.0227574306155279,,,-0.00136478070210749,0.0703129139411676,0.0256505490714498,0.0220218665975575,missense,"A47K,V55F",-1.14389766328945,-1.38997266209949
NHERF3_PDZ1 abundance,1,MTSTFNPRECKLSKQEGQNYGFFLRIEKDTEGHLVRVVEKCSPAEKKGLQDGDLVLRINGVFVDKEEHMQVVDLVRKSGNSVTLLVLDGDSYEKAVKTRVDLKELG*,2,,FALSE,FALSE,559.666666666667,522,552,605,26,22,46,-1.24485711930628,0.188286672850821,-1.31902159414414,0.0937893507602119,-1.41167223182856,0.224310431189241,-1.31747260799761,0.0786246376865348,0.00602124292192149,0.02055879869951,0.000103027193841226,0.0110638508339031,0.0317949279297838,0.0264493831106516,0.006222699267462,0.00880027733516075,missense,"A47K,R54L",-1.31747260799761,-1.60512301908196
NHERF3_PDZ1 abundance,1,MTSTFNPRECKLSKQEGQNYGFFLRIEKDTEGHLVRVVEKCSPAEKKGLQDGDGVLRINGVFVDKEEHMQVVDLVRKSGNSVTLLVLDGDSYEKAVKTRVDLKELG*,2,,FALSE,FALSE,26,16,13,49,3,0,1,-0.878052565908284,0.275418335491248,,,-1.87050120773354,0.986614205987648,-0.949800507065493,0.265276064065742,0.0460721974647735,0.03007260169712,,,-0.0223075197434606,0.116335816298098,0.0473754034554773,0.0296917480684074,missense,"A47K,R54G",-0.949800507065493,-1.14938452582739
NHERF3_PDZ1 abundance,1,MTSTFNPRECKLSKQEGQNYGFFLRIEKDTEGHLVRVVEKCSPAEKKGLQDGDVVLRINGVFVDKEEHMQVVDLVRKSGNSVTLLVLDGDSYEKAVKTRVDLKELG*,2,,FALSE,FALSE,200.333333333333,181,205,215,9,3,40,-1.26753542626692,0.21076540172141,-1.59514381944821,0.252563071180252,-1.13828739662239,0.263731437384416,-1.32988910092295,0.137927089338022,0.00354502545740157,0.0230132244688657,-0.0324697018838995,0.0297935759554932,0.0640308797073002,0.0310976791793436,0.00483294938131751,0.0154378662200685,missense,"A47K,R54V",-1.32988910092295,-1.62051356343644
NHERF3_PDZ1 abundance,1,MTSTFNPRECKLSKQEGQNYGFFLRIEKDTEGHLVRVVEKCSPAEKKGLQDGDYVLRINGVFVDKEEHMQVVDLVRKSGNSVTLLVLDGDSYEKAVKTRVDLKELG*,2,,FALSE,FALSE,158,151,114,209,3,2,10,-1.53673661416647,0.266540405199427,-1.54536758610124,0.309506064075621,-1.58820218896638,0.372796716143936,-1.5512560398686,0.177582338681861,-0.0258487332611496,0.029103231008402,-0.0265978537864281,0.0365108500844195,0.0109795407804185,0.0439580233313588,-0.0199441499208646,0.0198763883206353,missense,"A47K,R54Y",-1.5512560398686,-1.89490325728513
NHERF3_PDZ1 abundance,1,MTSTFNPRECKLSKQEGQNYGFFLRIEKDTEGHLVRVVEKCSPAEKKGLQDGDWVLRINGVFVDKEEHMQVVDLVRKSGNSVTLLVLDGDSYEKAVKTRVDLKELG*,2,,FALSE,FALSE,88.6666666666667,79,81,106,1,9,2,-1.66901396573468,0.388773916191735,-1.03872235577951,0.148739920553976,-1.89649957691028,0.713872458317485,-1.14756200299467,0.136361959798758,-0.0402919405376931,0.0424497632338464,0.033168497175094,0.0175460889825663,-0.0253730964220046,0.0841756936673726,0.0252404078408507,0.0152626848212571,missense,"A47K,R54W",-1.14756200299467,-1.39451470010508
NHERF3_PDZ1 abundance,1,MTSTFNPRECKLSKQEGQNYGFFLRIEKDTEGHLVRVVEKCSPAEKKGLQDGGRVLRINGVFVDKEEHMQVVDLVRKSGNSVTLLVLDGDSYEKAVKTRVDLKELG*,2,,FALSE,FALSE,401,384,401,418,17,12,30,-1.30162056201541,0.194753338022622,-1.39879544245427,0.126708422502706,-1.4538678629865,0.277576278111961,-1.38061912680498,0.0991949438411037,-0.000176690126015261,0.021264886206986,-0.00930748637721604,0.014947145647199,0.0268194642022377,0.0327301823784474,-0.000845147333883745,0.0111026650390137,missense,"A47K,D53G",-1.38061912680498,-1.68339466183806
NHERF3_PDZ1 abundance,1,MTSTFNPRECKLSKQEGQNYGFFLRIEKDTEGHLVRVVEKCSPAEKKGLQDGVRVLRINGVFVDKEEHMQVVDLVRKSGNSVTLLVLDGDSYEKAVKTRVDLKELG*,2,,FALSE,FALSE,29.3333333333333,34,41,13,5,0,1,-0.949342896857109,0.238934684339082,,,-1.43089664026277,0.989373599564102,-0.975880665546641,0.232257709106047,0.0382880907034864,0.0260889950588806,,,0.0295280973546006,0.116661187960351,0.0444563104798876,0.02599607850037,missense,"A47K,D53V",-0.975880665546641,-1.18171151528323
NHERF3_PDZ1 abundance,1,MTSTFNPRECKLSKQEGQNYGFFLRIEKDTEGHLVRVVEKCSPAEKKGLQDGWRVLRINGVFVDKEEHMQVVDLVRKSGNSVTLLVLDGDSYEKAVKTRVDLKELG*,2,,FALSE,FALSE,282.333333333333,197,329,321,5,7,9,-1.46487244403264,0.234508641843983,-1.49241910352882,0.165584701122609,-1.76527615841862,0.386133817022902,-1.51407943687169,0.127657983617136,-0.018001969679218,0.0256057207234512,-0.0203517916448908,0.0195331817391593,-0.00989999314110007,0.0455306567967885,-0.015783057083065,0.0142884685123402,missense,"A47K,D53W",-1.51407943687169,-1.84882195551874
NHERF3_PDZ1 abundance,1,MTSTFNPRECKLSKQEGQNYGFFLRIEKDTEGHLVRVVEKCSPAEKKGLQDGFRVLRINGVFVDKEEHMQVVDLVRKSGNSVTLLVLDGDSYEKAVKTRVDLKELG*,2,,FALSE,FALSE,297.666666666667,224,283,386,17,2,15,-1.14345697558949,0.195164117916918,-1.79493944046907,0.30883017951137,-1.65712709819036,0.328506802827512,-1.39539526610751,0.14743315787644,0.0170930044609158,0.0213097387768932,-0.0560385711672937,0.0364311194333467,0.0028523158436784,0.0387356140165849,-0.00249900708613693,0.0165018589069239,missense,"A47K,D53F",-1.39539526610751,-1.70171004515048
NHERF3_PDZ1 abundance,1,MTSTFNPRECKLSKQEGQNYGFFLRIEKDTEGHLVRVVEKCSPAEKKGLQDVDRVLRINGVFVDKEEHMQVVDLVRKSGNSVTLLVLDGDSYEKAVKTRVDLKELG*,2,,FALSE,FALSE,579,447,623,667,13,17,40,-1.2314771457414,0.160265419407338,-1.41833600792624,0.106422707933363,-1.52633133174654,0.2488515392209,-1.37975818207916,0.0835146861501688,0.00748218638095791,0.0174991912396185,-0.0116125871145561,0.0125541434754688,0.0182749928791717,0.0293431280196506,-0.000748783743788006,0.00934760936655179,missense,"A47K,G52V",-1.37975818207916,-1.68232749995353
NHERF3_PDZ1 abundance,1,MTSTFNPRECKLSKQEGQNYGFFLRIEKDTEGHLVRVVEKCSPAEKKGLQD*DRVLRINGVFVDKEEHMQVVDLVRKSGNSVTLLVLDGDSYEKAVKTRVDLKELG*,2,,FALSE,TRUE,440,370,423,527,15,83,47,-1.32745028004746,0.197163896473977,-0.882626661349341,0.0498826539418445,-1.38189719680991,0.256598332116691,-0.925593591253158,0.0475223621770862,-0.00299700643117784,0.0215280922279139,0.051582309244284,0.00588440199168013,0.0353058271071687,0.0302565848397072,0.0500848286286241,0.00531907019333629,stop,"A47K,G52*",-0.925593591253158,-1.11937946612695
NHERF3_PDZ1 abundance,1,MTSTFNPRECKLSKQEGQNYGFFLRIEKDTEGHLVRVVEKCSPAEKKGLQDYDRVLRINGVFVDKEEHMQVVDLVRKSGNSVTLLVLDGDSYEKAVKTRVDLKELG*,2,,FALSE,FALSE,216.333333333333,175,158,316,14,6,9,-1.12799145087911,0.199252007258983,-1.33340868159349,0.179467639411672,-1.76007496504854,0.386139975047695,-1.29666828935865,0.126045838754775,0.0187816667782687,0.0217560905702354,-0.0015941440541061,0.0211708810847831,-0.00928669863068199,0.0455313829153024,0.00855127945783174,0.0141080247950693,missense,"A47K,G52Y",-1.29666828935865,-1.57933556116587
NHERF3_PDZ1 abundance,1,MTSTFNPRECKLSKQEGQNYGFFLRIEKDTEGHLVRVVEKCSPAEKKGLQDSDRVLRINGVFVDKEEHMQVVDLVRKSGNSVTLLVLDGDSYEKAVKTRVDLKELG*,2,,FALSE,FALSE,75,68,73,84,2,0,6,-1.42161771128428,0.302713129508408,,,-1.45544929421481,0.448734132448764,-1.43219856791595,0.25095067067212,-0.0132790366648402,0.0330528879130646,,,0.0266329910177364,0.0529121223700475,-0.00661831716874936,0.0280883392832151,missense,"A47K,G52S",-1.43219856791595,-1.74732863103298
NHERF3_PDZ1 abundance,1,MTSTFNPRECKLSKQEGQNYGFFLRIEKDTEGHLVRVVEKCSPAEKKGLQDWDRVLRINGVFVDKEEHMQVVDLVRKSGNSVTLLVLDGDSYEKAVKTRVDLKELG*,2,,FALSE,FALSE,200,190,162,248,10,1,16,-1.25085816364023,0.207540740685667,-1.83207585561398,0.436660466148454,-1.48917083859217,0.322799749779975,-1.39104809381363,0.162098035760292,0.00536599600199644,0.0226611275514141,-0.0604193644486081,0.0515106056643972,0.0226567423805644,0.0380626714713504,-0.00201243795290407,0.0181432654209824,missense,"A47K,G52W",-1.39104809381363,-1.69632161957751
NHERF3_PDZ1 abundance,1,MTSTFNPRECKLSKQEGQNYGFFLRIEKDTEGHLVRVVEKCSPAEKKGLQDCDRVLRINGVFVDKEEHMQVVDLVRKSGNSVTLLVLDGDSYEKAVKTRVDLKELG*,2,,FALSE,FALSE,398,281,343,570,48,8,21,-0.905394569123739,0.182964677084699,-1.46720559321119,0.154959597684493,-1.6747947433509,0.300346529840371,-1.29189342603422,0.110027990184292,0.0430867565324073,0.0199776962880715,-0.0173774825693695,0.0182797925368537,0.00076904975107342,0.0354151181984075,0.00908571907789107,0.0123151833412893,missense,"A47K,G52C",-1.29189342603422,-1.5734170021796
NHERF3_PDZ1 abundance,1,MTSTFNPRECKLSKQEGQNYGFFLRIEKDTEGHLVRVVEKCSPAEKKGLQDFDRVLRINGVFVDKEEHMQVVDLVRKSGNSVTLLVLDGDSYEKAVKTRVDLKELG*,2,,FALSE,FALSE,654.333333333333,617,577,769,29,16,73,-1.28405636275359,0.186918604350301,-1.41971059225077,0.109692445512874,-1.36121640576344,0.242429192528742,-1.38182241799036,0.0881321343119772,0.00174112397879855,0.0204094209210221,-0.0117747398088864,0.012939857722902,0.0377443858604081,0.028585842202715,-0.000979828986580111,0.00986442986455711,missense,"A47K,G52F",-1.38182241799036,-1.68488617046866
NHERF3_PDZ1 abundance,1,MTSTFNPRECKLSKQEGQNYGFFLRIEKDTEGHLVRVVEKCSPAEKKGLQAGDRVLRINGVFVDKEEHMQVVDLVRKSGNSVTLLVLDGDSYEKAVKTRVDLKELG*,2,,FALSE,FALSE,54.6666666666667,38,33,93,28,18,9,-0.476450961611702,0.192904132290213,-0.601997964266177,0.113978714371039,-1.3548365126123,0.387086784961629,-0.616932301734741,0.0951206153259833,0.0899226007627024,0.0210629736242686,0.0846866437883916,0.0134454869750116,0.0384966658023835,0.0456430252406898,0.084632586561957,0.0106466346909876,missense,"A47K,D51A",-0.616932301734741,-0.736786305932001
NHERF3_PDZ1 abundance,1,MTSTFNPRECKLSKQEGQNYGFFLRIEKDTEGHLVRVVEKCSPAEKKGLQ*GDRVLRINGVFVDKEEHMQVVDLVRKSGNSVTLLVLDGDSYEKAVKTRVDLKELG*,2,,FALSE,TRUE,68.3333333333333,48,36,121,3,1,2,-1.20043027973599,0.268826051369409,-1.41923447509103,0.438629724889993,-1.94034883217816,0.713793425351141,-1.32375272774189,0.21822929070793,0.0108721568913061,0.0293527980053406,-0.0117185746985399,0.0517429090633774,-0.030543545899311,0.0841663745590543,0.00551977971102449,0.0244259094527326,stop,"A47K,D51*",-1.32375272774189,-1.61290737993627
NHERF3_PDZ1 abundance,1,MTSTFNPRECKLSKQEGQNYGFFLRIEKDTEGHLVRVVEKCSPAEKKGLPDGDRVLRINGVFVDKEEHMQVVDLVRKSGNSVTLLVLDGDSYEKAVKTRVDLKELG*,2,,FALSE,FALSE,58.6666666666667,54,51,71,0,0,14,,,,,-1.11902639539039,0.33679762102256,-1.11902639539039,0.33679762102256,,,,,0.0663020250926434,0.0397132191398909,0.0284343336665719,0.0376969936909292,missense,"A47K,Q50P",-1.11902639539039,-1.35914412186238
NHERF3_PDZ1 abundance,1,MTSTFNPRECKLSKQEGQNYGFFLRIEKDTEGHLVRVVEKCSPAEKKGLLDGDRVLRINGVFVDKEEHMQVVDLVRKSGNSVTLLVLDGDSYEKAVKTRVDLKELG*,2,,FALSE,FALSE,610.666666666667,593,673,566,135,33,162,-0.821108371512403,0.178079086904354,-1.26325182196058,0.0767448057785479,-0.995572364577645,0.22771038319238,-1.17665026412083,0.0673274209474009,0.0522898665752062,0.019444244485428,0.00668190246569572,0.00905319288947388,0.0808590073079098,0.0268502857018155,0.0219846247601283,0.00753580549344409,missense,"A47K,Q50L",-1.17665026412083,-1.43057030580218
NHERF3_PDZ1 abundance,1,MTSTFNPRECKLSKQEGQNYGFFLRIEKDTEGHLVRVVEKCSPAEKKGLDDGDRVLRINGVFVDKEEHMQVVDLVRKSGNSVTLLVLDGDSYEKAVKTRVDLKELG*,2,,FALSE,FALSE,95.6666666666667,97,109,81,1,2,1,-1.72924655004789,0.388513700760342,-1.533056936601,0.309557920782037,-2.03702677877294,0.986219918360796,-1.63355664514807,0.235123445577563,-0.0468686650466426,0.0424213506192332,-0.0251456293213361,0.0365169673553024,-0.0419432477958279,0.116289324191408,-0.0291558699697191,0.0263168338826634,missense,"A47K,Q50D",-1.63355664514807,-1.996916855132
NHERF3_PDZ1 abundance,1,MTSTFNPRECKLSKQEGQNYGFFLRIEKDTEGHLVRVVEKCSPAEKKGLADGDRVLRINGVFVDKEEHMQVVDLVRKSGNSVTLLVLDGDSYEKAVKTRVDLKELG*,2,,FALSE,FALSE,75,49,64,112,1,0,7,-1.52885853453957,0.38963121754443,,,-1.49968947485345,0.423131403006064,-1.51547424642893,0.286623425330063,-0.0249885350817668,0.0425433709526935,,,0.0214164458914488,0.0498931972308193,-0.0159391749526624,0.0320811097879345,missense,"A47K,Q50A",-1.51547424642893,-1.8505508558198
NHERF3_PDZ1 abundance,1,MTSTFNPRECKLSKQEGQNYGFFLRIEKDTEGHLVRVVEKCSPAEKKGLGDGDRVLRINGVFVDKEEHMQVVDLVRKSGNSVTLLVLDGDSYEKAVKTRVDLKELG*,2,,FALSE,FALSE,137.333333333333,118,108,186,4,3,13,-1.34043481794132,0.221146317803833,-1.39235927621296,0.253535177608266,-1.46211147443056,0.307892725472129,-1.38535809099389,0.146563317573953,-0.0044147727378647,0.0241467043951063,-0.00854824470789237,0.0299082503873669,0.025847425424802,0.0363049217542836,-0.00137556884514198,0.0164044996551115,missense,"A47K,Q50G",-1.38535809099389,-1.68926872297451
NHERF3_PDZ1 abundance,1,MTSTFNPRECKLSKQEGQNYGFFLRIEKDTEGHLVRVVEKCSPAEKKGLVDGDRVLRINGVFVDKEEHMQVVDLVRKSGNSVTLLVLDGDSYEKAVKTRVDLKELG*,2,,FALSE,FALSE,50,32,38,80,9,1,6,-0.748763288370485,0.195536283809587,-1.13965599536801,0.443076650002305,-1.24905194498482,0.435265373349689,-0.8755695685613,0.165461105794377,0.0601891404786354,0.0213503751297182,0.0212618710658547,0.0522674901135006,0.0509701675541297,0.0513239645320557,0.0556839040083267,0.0185196862207259,missense,"A47K,Q50V",-0.8755695685613,-1.05737347581569
NHERF3_PDZ1 abundance,1,MTSTFNPRECKLSKQEGQNYGFFLRIEKDTEGHLVRVVEKCSPAEKKGLYDGDRVLRINGVFVDKEEHMQVVDLVRKSGNSVTLLVLDGDSYEKAVKTRVDLKELG*,2,,FALSE,FALSE,72,33,33,150,2,0,1,-1.20945994113155,0.304923384831082,,,-2.24117492385959,0.985942097365083,-1.2995272300729,0.291309794511297,0.00988621886316349,0.0332942230727197,,,-0.0660152112444212,0.116256565153352,0.00823128470923348,0.0326056444592958,missense,"A47K,Q50Y",-1.2995272300729,-1.58287928757349
NHERF3_PDZ1 abundance,1,MTSTFNPRECKLSKQEGQNYGFFLRIEKDTEGHLVRVVEKCSPAEKKGLSDGDRVLRINGVFVDKEEHMQVVDLVRKSGNSVTLLVLDGDSYEKAVKTRVDLKELG*,2,,FALSE,FALSE,72.3333333333333,62,95,60,5,2,6,-1.12563448366188,0.236529152824276,-1.4953236964934,0.309732095721124,-1.34397294220922,0.449245754125495,-1.27405440283075,0.173413989291815,0.0190390212358449,0.0258263379231979,-0.020694431646478,0.0365375138835536,0.0397776349219079,0.0529724498263491,0.0110824004769818,0.0194098344293665,missense,"A47K,Q50S",-1.27405440283075,-1.55130509992955
NHERF3_PDZ1 abundance,1,MTSTFNPRECKLSKQEGQNYGFFLRIEKDTEGHLVRVVEKCSPAEKKGLWDGDRVLRINGVFVDKEEHMQVVDLVRKSGNSVTLLVLDGDSYEKAVKTRVDLKELG*,2,,FALSE,FALSE,124,95,118,159,2,3,5,-1.51973528652516,0.302118100476569,-1.44354074210016,0.253130482219213,-1.72725834137702,0.481320621169031,-1.51023455518891,0.179956691265249,-0.023992378441607,0.0329879173981539,-0.0145858609132143,0.0298605105386382,-0.00541715298679837,0.0567545318372476,-0.0153527081984806,0.0201421442190418,missense,"A47K,Q50W",-1.51023455518891,-1.84405613134984
NHERF3_PDZ1 abundance,1,MTSTFNPRECKLSKQEGQNYGFFLRIEKDTEGHLVRVVEKCSPAEKKGLCDGDRVLRINGVFVDKEEHMQVVDLVRKSGNSVTLLVLDGDSYEKAVKTRVDLKELG*,2,,FALSE,FALSE,142,58,39,329,14,2,5,-0.803932123045781,0.201727370282627,-1.2509486558016,0.311672655647871,-1.96817101147939,0.480994804505344,-1.04975779845088,0.159738563141617,0.0541653207923924,0.0220263725256217,0.00813324415922906,0.036766431829885,-0.0338241756739058,0.0567161134288124,0.0361874105852285,0.0178791750032708,missense,"A47K,Q50C",-1.04975779845088,-1.27328401466621
NHERF3_PDZ1 abundance,1,MTSTFNPRECKLSKQEGQNYGFFLRIEKDTEGHLVRVVEKCSPAEKKGLFDGDRVLRINGVFVDKEEHMQVVDLVRKSGNSVTLLVLDGDSYEKAVKTRVDLKELG*,2,,FALSE,FALSE,747,622,740,879,27,16,65,-1.3073937224612,0.187729468483662,-1.48800375673158,0.109553530157347,-1.44396621567041,0.245594261800133,-1.44235991128356,0.0882939776299121,-0.000807054674222041,0.0204979582149156,-0.0198309357273619,0.0129234705876927,0.0279870089387951,0.0289590487864969,-0.00775565328073571,0.00988254461998973,missense,"A47K,Q50F",-1.44235991128356,-1.75992386277359
NHERF3_PDZ1 abundance,1,MTSTFNPRECKLSKQEGQNYGFFLRIEKDTEGHLVRVVEKCSPAEKKGEQDGDRVLRINGVFVDKEEHMQVVDLVRKSGNSVTLLVLDGDSYEKAVKTRVDLKELG*,2,,FALSE,FALSE,109.333333333333,89,112,127,0,3,4,,,-1.4292167196604,0.253202016996674,-1.7267370049779,0.527348010391044,-1.48495605418275,0.228254795493177,,,-0.012896129122446,0.0298689491310888,-0.00535568002686138,0.0621818142184625,-0.0125233429254946,0.025548041460347,missense,"A47K,L49E",-1.48495605418275,-1.8127228157921
NHERF3_PDZ1 abundance,1,MTSTFNPRECKLSKQEGQNYGFFLRIEKDTEGHLVRVVEKCSPAEKKGDQDGDRVLRINGVFVDKEEHMQVVDLVRKSGNSVTLLVLDGDSYEKAVKTRVDLKELG*,2,,FALSE,FALSE,85.6666666666667,87,88,82,0,0,3,,,,,-1.67711160043786,0.596351665265134,-1.67711160043786,0.596351665265134,,,,,0.000495859421133837,0.0703183243848588,-0.0340308773102774,0.0667482890610116,missense,"A47K,L49D",-1.67711160043786,-2.05090427938099
NHERF3_PDZ1 abundance,1,MTSTFNPRECKLSKQEGQNYGFFLRIEKDTEGHLVRVVEKCSPAEKKGAQDGDRVLRINGVFVDKEEHMQVVDLVRKSGNSVTLLVLDGDSYEKAVKTRVDLKELG*,2,,FALSE,FALSE,388.333333333333,391,397,377,5,4,20,-1.64694582668954,0.208295072903221,-1.67117732222733,0.218599649176719,-1.54521404455215,0.263974062850305,-1.63060918389748,0.130938935367152,-0.0378823465848519,0.0227434921924078,-0.041438985990345,0.0257870844742087,0.0160484530677328,0.0311262881649608,-0.0288259673182973,0.0146556979988344,missense,"A47K,L49A",-1.63060918389748,-1.99326340537102
NHERF3_PDZ1 abundance,1,MTSTFNPRECKLSKQEGQNYGFFLRIEKDTEGHLVRVVEKCSPAEKKGGQDGDRVLRINGVFVDKEEHMQVVDLVRKSGNSVTLLVLDGDSYEKAVKTRVDLKELG*,2,,FALSE,FALSE,86,41,58,159,3,1,9,-1.14861431688564,0.242081884282586,-1.30794181465745,0.439891021694153,-1.5097192604057,0.373195533612762,-1.26476306873803,0.184391154528976,0.0165298804759469,0.0264326340914577,0.00141005220808565,0.0518916978073595,0.0202337918383904,0.0440050495707016,0.0121223584244574,0.0206384836325086,missense,"A47K,L49G",-1.26476306873803,-1.53978826580206
NHERF3_PDZ1 abundance,1,MTSTFNPRECKLSKQEGQNYGFFLRIEKDTEGHLVRVVEKCSPAEKKGVQDGDRVLRINGVFVDKEEHMQVVDLVRKSGNSVTLLVLDGDSYEKAVKTRVDLKELG*,2,,FALSE,FALSE,249,240,219,288,5,0,20,-1.5228079935637,0.234341610509566,,,-1.46478256530006,0.304265136863736,-1.50120345531169,0.18565878766195,-0.0243278836821615,0.0255874827699689,,,0.0255324659048358,0.0358771775768839,-0.0143418776763997,0.0207803669334389,missense,"A47K,L49V",-1.50120345531169,-1.83286186384887
NHERF3_PDZ1 abundance,1,MTSTFNPRECKLSKQEGQNYGFFLRIEKDTEGHLVRVVEKCSPAEKKG*QDGDRVLRINGVFVDKEEHMQVVDLVRKSGNSVTLLVLDGDSYEKAVKTRVDLKELG*,2,,FALSE,TRUE,133.333333333333,143,135,122,2,41,13,-1.63974312366498,0.301614161061054,-0.762725232206669,0.0723722994392832,-1.32293036572661,0.343437892911751,-0.831121961660347,0.0689421768345933,-0.0370958919763967,0.0329328928505136,0.0657264686403538,0.00853739064203531,0.0422588533123007,0.0404962014302148,0.0606588238187309,0.00771654145680115,stop,"A47K,L49*",-0.831121961660347,-1.00227958822819
NHERF3_PDZ1 abundance,1,MTSTFNPRECKLSKQEGQNYGFFLRIEKDTEGHLVRVVEKCSPAEKKGWQDGDRVLRINGVFVDKEEHMQVVDLVRKSGNSVTLLVLDGDSYEKAVKTRVDLKELG*,2,,FALSE,FALSE,51.6666666666667,57,53,45,3,1,26,-1.25085816364023,0.26829870937148,-1.52539649130765,0.437818677911278,-0.762850240444921,0.289322942642609,-1.10924992331655,0.179445759167893,0.00536599600199644,0.0292952181574573,-0.024241965703239,0.0516472339923906,0.108300248390087,0.0341152808279318,0.0295285920077328,0.0200849567484413,missense,"A47K,L49W",-1.10924992331655,-1.347025947432
NHERF3_PDZ1 abundance,1,MTSTFNPRECKLSKQEGQNYGFFLRIEKDTEGHLVRVVEKCSPAEKKGCQDGDRVLRINGVFVDKEEHMQVVDLVRKSGNSVTLLVLDGDSYEKAVKTRVDLKELG*,2,,FALSE,FALSE,331.333333333333,328,294,372,4,9,8,-1.67995091516611,0.246552947177204,-1.392564826219,0.146321472972693,-1.85315121165073,0.402382736638043,-1.5017801057207,0.120095604969144,-0.0414861330864428,0.0269208241509641,-0.00857249239259492,0.0172607970696566,-0.0202617089849971,0.0474466350139249,-0.0144064208485405,0.0134420286256324,missense,"A47K,L49C",-1.5017801057207,-1.83357663602732
NHERF3_PDZ1 abundance,1,MTSTFNPRECKLSKQEGQNYGFFLRIEKDTEGHLVRVVEKCSPAEKKGFQDGDRVLRINGVFVDKEEHMQVVDLVRKSGNSVTLLVLDGDSYEKAVKTRVDLKELG*,2,,FALSE,FALSE,137.666666666667,120,162,131,1,4,8,-1.79168511644863,0.388294671530974,-1.45156373630245,0.219188926475053,-1.50736493503803,0.402975182559659,-1.52891797194116,0.172503818672041,-0.0536862581257649,0.0423974350772157,-0.0155322925749742,0.0258565985083259,0.0205114002103532,0.0475164927957056,-0.0174439006519662,0.0193079610966299,missense,"A47K,L49F",-1.52891797194116,-1.86721467989875
NHERF3_PDZ1 abundance,1,MTSTFNPRECKLSKQEGQNYGFFLRIEKDTEGHLVRVVEKCSPAEKKVLQDGDRVLRINGVFVDKEEHMQVVDLVRKSGNSVTLLVLDGDSYEKAVKTRVDLKELG*,2,,FALSE,FALSE,372.666666666667,318,317,483,14,11,52,-1.30325351470421,0.198695993346106,-1.35815893334882,0.132470514767136,-1.31951829423727,0.252915066305301,-1.33779303387322,0.101042247298791,-0.000354990295148128,0.0216953800699334,-0.00451380488236663,0.0156268702511983,0.0426611849628798,0.0298222755299381,0.00394828009637604,0.0113094295243988,missense,"A47K,G48V",-1.33779303387322,-1.63031068017282
NHERF3_PDZ1 abundance,1,MTSTFNPRECKLSKQEGQNYGFFLRIEKDTEGHLVRVVEKCSPAEKK*LQDGDRVLRINGVFVDKEEHMQVVDLVRKSGNSVTLLVLDGDSYEKAVKTRVDLKELG*,2,,FALSE,TRUE,22.6666666666667,19,15,34,1,0,1,-1.25085816364023,0.393175742289401,,,-1.74942101769154,0.987054331845448,-1.31913162931674,0.365264171261486,0.00536599600199644,0.0429303934095353,,,-0.00803044704312983,0.116387713382723,0.00603700877472527,0.0408831900824038,stop,"A47K,G48*",-1.31913162931674,-1.60717941627484
NHERF3_PDZ1 abundance,1,MTSTFNPRECKLSKQEGQNYGFFLRIEKDTEGHLVRVVEKCSPAEKKSLQDGDRVLRINGVFVDKEEHMQVVDLVRKSGNSVTLLVLDGDSYEKAVKTRVDLKELG*,2,,FALSE,FALSE,585.666666666667,515,542,700,8,12,42,-1.55049788163427,0.214028782377522,-1.42410725988376,0.126770963488663,-1.52893806293167,0.23332306049328,-1.46984633772414,0.0988098795052891,-0.0273513097496333,0.0233695491357848,-0.012293392240782,0.0149545232879868,0.0179676222793456,0.0275121000071998,-0.0108321466388863,0.0110595656614298,missense,"A47K,G48S",-1.46984633772414,-1.79399395549813
NHERF3_PDZ1 abundance,1,MTSTFNPRECKLSKQEGQNYGFFLRIEKDTEGHLVRVVEKCSPAEKKWLQDGDRVLRINGVFVDKEEHMQVVDLVRKSGNSVTLLVLDGDSYEKAVKTRVDLKELG*,2,,FALSE,FALSE,19.3333333333333,23,25,10,1,1,0,-1.30692157297733,0.392172149368387,-1.31914669587537,0.439739857094987,,,-1.31233739482881,0.292685629181845,-0.000755501231548911,0.0428208122876907,8.82695813602119e-05,0.0518738656914211,,,0.00679747202814271,0.03275963851287,missense,"A47K,G48W",-1.31233739482881,-1.59875779771717
NHERF3_PDZ1 abundance,1,MTSTFNPRECKLSKQEGQNYGFFLRIEKDTEGHLVRVVEKCSPAEKKCLQDGDRVLRINGVFVDKEEHMQVVDLVRKSGNSVTLLVLDGDSYEKAVKTRVDLKELG*,2,,FALSE,FALSE,106.666666666667,112,91,117,0,1,14,,,-1.6737722808939,0.437100221622821,-1.2845133787038,0.336003545651943,-1.42909630205334,0.266391430964902,,,-0.0417451000147452,0.0515624813723784,0.0467887612721591,0.0396195863846738,-0.00627108758828079,0.0298165885552049,missense,"A47K,G48C",-1.42909630205334,-1.74348329719798
NHERF3_PDZ1 abundance,1,MTSTFNPRECKLSKQEGQNYGFFLRIEKDTEGHLVRVVEKCSPAEKNILQDGDRVLRINGVFVDKEEHMQVVDLVRKSGNSVTLLVLDGDSYEKAVKTRVDLKELG*,2,,FALSE,FALSE,170.333333333333,154,197,160,2,3,16,-1.66148942933237,0.301542851680748,-1.58421774117326,0.252594356814958,-1.34397294220922,0.323131002831418,-1.54418565313546,0.166095508205305,-0.039470345324075,0.0329251066637756,-0.0311808082168286,0.0297972665620794,0.0397776349219079,0.0381017309070518,-0.019152777573096,0.0185906934434303,missense,"A47N,G48I",-1.54418565313546,-1.88613934131674
NHERF3_PDZ1 abundance,1,MTSTFNPRECKLSKQEGQNYGFFLRIEKDTEGHLVRVVEKCSPAEKNQLQDGDRVLRINGVFVDKEEHMQVVDLVRKSGNSVTLLVLDGDSYEKAVKTRVDLKELG*,2,,FALSE,FALSE,172.333333333333,184,190,143,61,42,29,-0.710816364000373,0.181954982143943,-0.849914750533922,0.0704005828144043,-1.10972530430743,0.280278821918546,-0.846260964869483,0.0639268022622397,0.0643325201856462,0.0198674488939218,0.0554411663407474,0.00830479729910708,0.0673987557265958,0.0330488506460563,0.0589643495325734,0.00715518195836517,missense,"A47N,G48Q",-0.846260964869483,-1.0210447501603
NHERF3_PDZ1 abundance,1,MTSTFNPRECKLSKQEGQNYGFFLRIEKDTEGHLVRVVEKCSPAEKNPLQDGDRVLRINGVFVDKEEHMQVVDLVRKSGNSVTLLVLDGDSYEKAVKTRVDLKELG*,2,,FALSE,FALSE,22.6666666666667,11,13,44,0,1,0,,,-1.13965599536801,0.443076650002305,,,-1.13965599536801,0.443076650002305,,,0.0212618710658547,0.0522674901135006,,,0.0261253093396139,0.0495925643091646,missense,"A47N,G48P",-1.13965599536801,-1.38471501175696
NHERF3_PDZ1 abundance,1,MTSTFNPRECKLSKQEGQNYGFFLRIEKDTEGHLVRVVEKCSPAEKNRLQDGDRVLRINGVFVDKEEHMQVVDLVRKSGNSVTLLVLDGDSYEKAVKTRVDLKELG*,2,,FALSE,FALSE,211.333333333333,200,250,184,20,1,37,-1.06251201953643,0.192566548000397,-1.95116364566842,0.436461923259128,-1.11253117684135,0.267405734147867,-1.17861999090964,0.147119927599746,0.0259312882971489,0.0210261131956819,-0.0744675429957662,0.0514871845734756,0.0670679035356575,0.0315309309110776,0.0217641577090093,0.0164667997526209,missense,"A47N,G48R",-1.17861999090964,-1.43301182996618
NHERF3_PDZ1 abundance,1,MTSTFNPRECKLSKQEGQNYGFFLRIEKDTEGHLVRVVEKCSPAEKNLLQDGDRVLRINGVFVDKEEHMQVVDLVRKSGNSVTLLVLDGDSYEKAVKTRVDLKELG*,2,,FALSE,FALSE,174,127,142,253,12,30,49,-1.07914874886091,0.203244759598917,-0.862341960210509,0.0831224241039192,-1.12497228362697,0.255415866239795,-0.912672105182351,0.0736672538873782,0.0241147435357932,0.0221920544670468,0.0539751918667912,0.00980552796009268,0.0656009204892215,0.0301171553320045,0.0515311012519571,0.00824540861241582,missense,"A47N,G48L",-0.912672105182351,-1.10336297051146
NHERF3_PDZ1 abundance,1,MTSTFNPRECKLSKQEGQNYGFFLRIEKDTEGHLVRVVEKCSPAEKNELQDGDRVLRINGVFVDKEEHMQVVDLVRKSGNSVTLLVLDGDSYEKAVKTRVDLKELG*,2,,FALSE,FALSE,41.3333333333333,16,23,85,2,1,4,-0.997032588193747,0.309436054877469,-1.29625998896893,0.440055272144705,-1.59370448504731,0.527703795444328,-1.18912135711164,0.228224762757111,0.0330809098160292,0.0337869561678256,0.00278809753879553,0.0519110735943713,0.0103307419873293,0.0622237663253238,0.0205887636125159,0.0255446799643288,missense,"A47N,G48E",-1.18912135711164,-1.44602852826306
NHERF3_PDZ1 abundance,1,MTSTFNPRECKLSKQEGQNYGFFLRIEKDTEGHLVRVVEKCSPAEKNGKQDGDRVLRINGVFVDKEEHMQVVDLVRKSGNSVTLLVLDGDSYEKAVKTRVDLKELG*,2,,FALSE,FALSE,120,92,138,130,5,7,6,-1.24144214163465,0.235569863172139,-1.25394848318815,0.166595086363579,-1.60013787579603,0.448281057305298,-1.27931544846546,0.130158694076453,0.0063941202873313,0.0257215942227852,0.00777936983913582,0.0196523717271512,0.00957215391939437,0.0528586983808736,0.0104935435738439,0.0145683673611547,missense,"A47N,L49K",-1.27931544846546,-1.55782629369004
NHERF3_PDZ1 abundance,1,MTSTFNPRECKLSKQEGQNYGFFLRIEKDTEGHLVRVVEKCSPAEKNGNQDGDRVLRINGVFVDKEEHMQVVDLVRKSGNSVTLLVLDGDSYEKAVKTRVDLKELG*,2,,FALSE,FALSE,1154,1022,1044,1396,17,39,206,-1.5888622357482,0.194393616817819,-1.33791499725003,0.0704347792471364,-1.21506219100394,0.224789828105063,-1.35490095832094,0.0635227673183004,-0.0315402681157414,0.0212256086748829,-0.0021257311034924,0.00830883127767429,0.0549780419098191,0.0265059108103285,0.00203342892250921,0.00710995924364897,missense,"A47N,L49N",-1.35490095832094,-1.65151636776987
NHERF3_PDZ1 abundance,1,MTSTFNPRECKLSKQEGQNYGFFLRIEKDTEGHLVRVVEKCSPAEKNGMQDGDRVLRINGVFVDKEEHMQVVDLVRKSGNSVTLLVLDGDSYEKAVKTRVDLKELG*,2,,FALSE,FALSE,81.3333333333333,98,64,82,12,0,9,-1.00308312916961,0.203737744455385,,,-1.3131312273793,0.387266502962147,-1.0702938622074,0.180307882849297,0.0324202584164238,0.0222458828993653,,,0.0434143107866953,0.0456642165433964,0.0338888555553093,0.0201814522963612,missense,"A47N,L49M",-1.0702938622074,-1.29873896414443
NHERF3_PDZ1 abundance,1,MTSTFNPRECKLSKQEGQNYGFFLRIEKDTEGHLVRVVEKCSPAEKNGIQDGDRVLRINGVFVDKEEHMQVVDLVRKSGNSVTLLVLDGDSYEKAVKTRVDLKELG*,2,,FALSE,FALSE,113,117,105,117,6,5,35,-1.25848043221361,0.226526131642225,-1.27128992121605,0.19698365123466,-0.980937817190663,0.27062037906711,-1.19975723509089,0.130283984025963,0.00453372952842659,0.0247341198933449,0.00573368893793674,0.0232371555652398,0.0825846281291845,0.0319099831672878,0.0193983139179366,0.0145823907809814,missense,"A47N,L49I",-1.19975723509089,-1.45921195717272
NHERF3_PDZ1 abundance,1,MTSTFNPRECKLSKQEGQNYGFFLRIEKDTEGHLVRVVEKCSPAEKNGPQDGDRVLRINGVFVDKEEHMQVVDLVRKSGNSVTLLVLDGDSYEKAVKTRVDLKELG*,2,,FALSE,FALSE,260,228,272,280,14,10,34,-1.2056240585239,0.198964780745876,-1.34229677859645,0.138992468022026,-1.27964726581118,0.271169788270377,-1.29479822867065,0.105046352068325,0.0103050543397885,0.0217247286476164,-0.00264262747616828,0.0163962317764985,0.0473625450390319,0.031974766309225,0.00876059110838109,0.011757599887885,missense,"A47N,L49P",-1.29479822867065,-1.57701757555292
NHERF3_PDZ1 abundance,1,MTSTFNPRECKLSKQEGQNYGFFLRIEKDTEGHLVRVVEKCSPAEKNGRQDGDRVLRINGVFVDKEEHMQVVDLVRKSGNSVTLLVLDGDSYEKAVKTRVDLKELG*,2,,FALSE,FALSE,229.333333333333,174,327,187,2,4,14,-1.69731934735977,0.301436265997944,-1.64434959703459,0.218621333442239,-1.43987575929583,0.335543894117087,-1.61413288421018,0.156537174761617,-0.0433825716170578,0.0329134686993682,-0.0382742562279617,0.0257896424562953,0.0284693317945583,0.0395653869456269,-0.0269818124710147,0.0175208508642918,missense,"A47N,L49R",-1.61413288421018,-1.97284063199533
NHERF3_PDZ1 abundance,1,MTSTFNPRECKLSKQEGQNYGFFLRIEKDTEGHLVRVVEKCSPAEKNGLIDGDRVLRINGVFVDKEEHMQVVDLVRKSGNSVTLLVLDGDSYEKAVKTRVDLKELG*,2,,FALSE,FALSE,664.333333333333,590,653,750,355,741,756,-0.535908853840663,0.176535887195579,-0.400924008094872,0.0196790965866786,-0.578465358520976,0.217535259562649,-0.403991115920971,0.0194793843783723,0.0834304639644658,0.0192757443378313,0.108406311742484,0.00232144254562161,0.130041842643919,0.0256504942268753,0.108466610430026,0.0021802833042146,missense,"A47N,Q50I",-0.403991115920971,-0.472840537600434
NHERF3_PDZ1 abundance,1,MTSTFNPRECKLSKQEGQNYGFFLRIEKDTEGHLVRVVEKCSPAEKNGLQIGDRVLRINGVFVDKEEHMQVVDLVRKSGNSVTLLVLDGDSYEKAVKTRVDLKELG*,2,,FALSE,FALSE,31.3333333333333,19,24,51,4,1,15,-0.844062780555735,0.255064321151922,-1.30794181465745,0.439891021694153,-0.986553362021045,0.330996263945008,-0.968710647090248,0.183598042967669,0.0497835018514428,0.0278501709897662,0.00141005220808565,0.0518916978073595,0.0819224757013801,0.0390291568112138,0.0452588343804243,0.0205497124546362,missense,"A47N,D51I",-0.968710647090248,-1.17282410337561
NHERF3_PDZ1 abundance,1,MTSTFNPRECKLSKQEGQNYGFFLRIEKDTEGHLVRVVEKCSPAEKNGLQLGDRVLRINGVFVDKEEHMQVVDLVRKSGNSVTLLVLDGDSYEKAVKTRVDLKELG*,2,,FALSE,FALSE,14.6666666666667,10,15,19,0,0,13,,,,,-0.706833694553767,0.349623564890163,-0.706833694553767,0.349623564890163,,,,,0.114905394102461,0.0412255799396601,0.0745701276062937,0.0391325724921965,missense,"A47N,D51L",-0.706833694553767,-0.848221264420719
NHERF3_PDZ1 abundance,1,MTSTFNPRECKLSKQEGQNYGFFLRIEKDTEGHLVRVVEKCSPAEKNGLQEGDRVLRINGVFVDKEEHMQVVDLVRKSGNSVTLLVLDGDSYEKAVKTRVDLKELG*,2,,FALSE,FALSE,126.333333333333,126,93,160,99,244,475,-0.457606310316451,0.180476839686797,-0.170868668455926,0.0405672827029596,-0.22059415160123,0.220272870719371,-0.1857833187412,0.0389558334719371,0.0919802259077836,0.0197060522705414,0.135544765529372,0.00478551520960875,0.172239936624248,0.0259732974327193,0.13289011416091,0.00436023806865944,missense,"A47N,D51E",-0.1857833187412,-0.202366676649347
NHERF3_PDZ1 abundance,1,MTSTFNPRECKLSKQEGQNYGFFLRIEKDTEGHLVRVVEKCSPAEKNGLQDKDRVLRINGVFVDKEEHMQVVDLVRKSGNSVTLLVLDGDSYEKAVKTRVDLKELG*,2,,FALSE,FALSE,312,254,344,338,11,50,63,-1.30807913203628,0.204630797353385,-0.964995005516332,0.0635908794231622,-1.13767533435099,0.246868837751672,-1.00333786201166,0.0589683836318842,-0.000881893733552935,0.0223433942870807,0.0418657362441243,0.00750149135943328,0.0641030505351031,0.0291093393791686,0.0413830887665931,0.00660019740931166,missense,"A47N,G52K",-1.00333786201166,-1.21574537674359
NHERF3_PDZ1 abundance,1,MTSTFNPRECKLSKQEGQNYGFFLRIEKDTEGHLVRVVEKCSPAEKNGLQDTDRVLRINGVFVDKEEHMQVVDLVRKSGNSVTLLVLDGDSYEKAVKTRVDLKELG*,2,,FALSE,FALSE,62.3333333333333,48,59,80,1,0,1,-1.5228079935637,0.38967819547457,,,-2.03291108344526,0.986227466752132,-1.59169116493147,0.362413764092213,-0.0243278836821615,0.0425485004172193,,,-0.0414579489093188,0.116290214253869,-0.0244699617415029,0.0405641504741358,missense,"A47N,G52T",-1.59169116493147,-1.94502357624323
NHERF3_PDZ1 abundance,1,MTSTFNPRECKLSKQEGQNYGFFLRIEKDTEGHLVRVVEKCSPAEKNGLQDRDRVLRINGVFVDKEEHMQVVDLVRKSGNSVTLLVLDGDSYEKAVKTRVDLKELG*,2,,FALSE,FALSE,1065,946,1108,1141,267,409,618,-0.781925752535193,0.126413564717652,-0.696865058823543,0.0234354269720176,-0.787845224278095,0.156885101260916,-0.701552888583526,0.0227982019676828,0.0565681703121377,0.0138029473385873,0.073495657021547,0.00276455766188361,0.105352985082967,0.0184989798539622,0.0751611962389604,0.00255175102820189,missense,"A47N,G52R",-0.701552888583526,-0.841675577244711
NHERF3_PDZ1 abundance,1,MTSTFNPRECKLSKQEGQNYGFFLRIEKDTEGHLVRVVEKCSPAEKNGLQDSDRVLRINGVFVDKEEHMQVVDLVRKSGNSVTLLVLDGDSYEKAVKTRVDLKELG*,2,,FALSE,FALSE,301.666666666667,266,218,421,57,11,24,-0.815074959257778,0.117985458734404,-1.22010404483612,0.133131622310939,-1.53273835147189,0.255712458305033,-1.05072335153527,0.0834638906695956,0.052948647710036,0.0128826924331059,0.011771825426567,0.0157048577326183,0.0175195143291343,0.0301521277455453,0.036079338418863,0.0093419239436415,missense,"A47N,G52S",-1.05072335153527,-1.27448084115025
NHERF3_PDZ1 abundance,1,MTSTFNPRECKLSKQEGQNYGFFLRIEKDTEGHLVRVVEKCSPAEKNGLQDMDRVLRINGVFVDKEEHMQVVDLVRKSGNSVTLLVLDGDSYEKAVKTRVDLKELG*,2,,FALSE,FALSE,110.666666666667,103,98,131,10,4,25,-1.07118577932267,0.208460924257086,-1.31360142699683,0.219921358100785,-1.12985985909044,0.289351104017062,-1.1738784806654,0.134072183745843,0.0249842107440052,0.0227616013052118,0.000742416637596416,0.0259429997275203,0.0650246059806618,0.0341186014536285,0.0222948641944647,0.0150063953820434,missense,"A47N,G52M",-1.1738784806654,-1.42713461293235
NHERF3_PDZ1 abundance,1,MTSTFNPRECKLSKQEGQNYGFFLRIEKDTEGHLVRVVEKCSPAEKNGLQDIDRVLRINGVFVDKEEHMQVVDLVRKSGNSVTLLVLDGDSYEKAVKTRVDLKELG*,2,,FALSE,FALSE,352,254,351,451,5,7,27,-1.53944472288818,0.234299413284586,-1.51018587011018,0.165538799136642,-1.51394960360112,0.283653604865575,-1.5188213836072,0.12204468067014,-0.0261444284435172,0.0255828753049746,-0.0224476463838732,0.0195277669162439,0.0197349743412635,0.0334467854483214,-0.0163138124239982,0.0136601842473393,missense,"A47N,G52I",-1.5188213836072,-1.85469971359409
NHERF3_PDZ1 abundance,1,MTSTFNPRECKLSKQEGQNYGFFLRIEKDTEGHLVRVVEKCSPAEKNGLQDPDRVLRINGVFVDKEEHMQVVDLVRKSGNSVTLLVLDGDSYEKAVKTRVDLKELG*,2,,FALSE,FALSE,33.3333333333333,43,26,31,1,1,6,-1.49052923837047,0.38994575243745,-1.32991205502377,0.439600274405184,-1.12519046553362,0.45091684063015,-1.33287721444485,0.24492926826649,-0.0208034046511137,0.0425777146449563,-0.0011816648709623,0.0518573998341947,0.0655751937461258,0.0531694946402632,0.00449849661338858,0.0274143773715887,missense,"A47N,G52P",-1.33287721444485,-1.62421740267443
NHERF3_PDZ1 abundance,1,MTSTFNPRECKLSKQEGQNYGFFLRIEKDTEGHLVRVVEKCSPAEKNGLQDEDRVLRINGVFVDKEEHMQVVDLVRKSGNSVTLLVLDGDSYEKAVKTRVDLKELG*,2,,FALSE,FALSE,150.666666666667,154,193,105,7,9,7,-1.29387761038834,0.219761380917013,-1.2770384344384,0.146805937648522,-1.47830726818909,0.423199258573057,-1.2972955034295,0.117291228940224,0.000668753587184656,0.0239954847775064,0.00505556618419922,0.0173179468938555,0.0239377115000888,0.0499011983651315,0.00848107680972615,0.0131281411784818,missense,"A47N,G52E",-1.2972955034295,-1.58011300823045
NHERF3_PDZ1 abundance,1,MTSTFNPRECKLSKQEGQNYGFFLRIEKDTEGHLVRVVEKCSPAEKNGLQDDDRVLRINGVFVDKEEHMQVVDLVRKSGNSVTLLVLDGDSYEKAVKTRVDLKELG*,2,,FALSE,FALSE,33,22,12,65,3,2,3,-0.971499896560628,0.272740751603541,-0.927429695345918,0.318971188446267,-1.60013787579603,0.596609612101617,-1.02260804866585,0.195810319453164,0.0358687941606522,0.0297802394852069,0.0462971240817196,0.0376274024788263,0.00957215391939428,0.0703487399775004,0.039226220489078,0.0219166048579373,missense,"A47N,G52D",-1.02260804866585,-1.23963124082806
NHERF3_PDZ1 abundance,1,MTSTFNPRECKLSKQEGQNYGFFLRIEKDTEGHLVRVVEKCSPAEKNGLQDADRVLRINGVFVDKEEHMQVVDLVRKSGNSVTLLVLDGDSYEKAVKTRVDLKELG*,2,,FALSE,FALSE,121.666666666667,142,92,131,23,5,23,-0.920999513374761,0.190995321059524,-1.23501121814317,0.197255988924956,-1.15748495435007,0.29486113159387,-1.08799198515553,0.124403676456596,0.0413828711606157,0.0208545527878232,0.0100133023054711,0.0232692818520458,0.0617672152114656,0.0347683118998017,0.0319079448021653,0.0139242212943024,missense,"A47N,G52A",-1.08799198515553,-1.32067621710805
NHERF3_PDZ1 abundance,1,MTSTFNPRECKLSKQEGQNYGFFLRIEKDTEGHLVRVVEKCSPAEKNGLQDGTRVLRINGVFVDKEEHMQVVDLVRKSGNSVTLLVLDGDSYEKAVKTRVDLKELG*,2,,FALSE,FALSE,110.666666666667,68,43,221,1,1,6,-1.62501540282653,0.389000612309108,-1.46800466647937,0.438218286723539,-1.77593990419967,0.447940080039118,-1.6211202356203,0.243977785280897,-0.0354877895895634,0.0424745159142803,-0.0174717451628608,0.0516943738036264,-0.0111574001019011,0.0528184923222547,-0.0277638908634444,0.0273078800394638,missense,"A47N,D53T",-1.6211202356203,-1.9815016236654
NHERF3_PDZ1 abundance,1,MTSTFNPRECKLSKQEGQNYGFFLRIEKDTEGHLVRVVEKCSPAEKNGLQDGRRVLRINGVFVDKEEHMQVVDLVRKSGNSVTLLVLDGDSYEKAVKTRVDLKELG*,2,,FALSE,FALSE,273,246,269,304,10,2,17,-1.32665612302439,0.207292045508864,-1.78101348070486,0.308853932852345,-1.5365395525184,0.317372891691313,-1.48339442131577,0.151301309109593,-0.00291029336686055,0.0226339728197487,-0.0543957967979091,0.0364339214937003,0.0170712987814806,0.037422767888119,-0.0123485529012797,0.0169348122994954,missense,"A47N,D53R",-1.48339442131577,-1.81078713394948
NHERF3_PDZ1 abundance,1,MTSTFNPRECKLSKQEGQNYGFFLRIEKDTEGHLVRVVEKCSPAEKNGLQDGSRVLRINGVFVDKEEHMQVVDLVRKSGNSVTLLVLDGDSYEKAVKTRVDLKELG*,2,,FALSE,FALSE,147,130,125,186,1,4,9,-1.81517291589757,0.388223588678714,-1.38039546670113,0.219521203908537,-1.58448255969098,0.386416190584313,-1.50513391019652,0.171288507271018,-0.0562508631158788,0.0423896736248066,-0.00713693518531539,0.025895795580592,0.0114181378586413,0.0455639526469479,-0.0147818045753667,0.0191719340484644,missense,"A47N,D53S",-1.50513391019652,-1.83773375807875
NHERF3_PDZ1 abundance,1,MTSTFNPRECKLSKQEGQNYGFFLRIEKDTEGHLVRVVEKCSPAEKNGLQDGPRVLRINGVFVDKEEHMQVVDLVRKSGNSVTLLVLDGDSYEKAVKTRVDLKELG*,2,,FALSE,FALSE,107,116,108,97,4,2,9,-1.37494163353206,0.247524017181144,-1.53052713552462,0.30956886719845,-1.36878843569371,0.387031522171123,-1.42227389444155,0.172948295784509,-0.00818253104359035,0.0270268541340312,-0.0248472016051655,0.0365182586481557,0.0368515360741132,0.0456365089734341,-0.00550747098102017,0.0193577104115259,missense,"A47N,D53P",-1.42227389444155,-1.73502675736946
NHERF3_PDZ1 abundance,1,MTSTFNPRECKLSKQEGQNYGFFLRIEKDTEGHLVRVVEKCSPAEKNGLQDGLRVLRINGVFVDKEEHMQVVDLVRKSGNSVTLLVLDGDSYEKAVKTRVDLKELG*,2,,FALSE,FALSE,247.333333333333,249,268,225,7,10,23,-1.39156703608293,0.185798946482783,-1.33319089808281,0.139037700479657,-1.33942807206824,0.266499643691868,-1.35195961606403,0.102718525024412,-0.00999783904795745,0.0202871668051992,-0.00156845324532398,0.0164015676185746,0.0403135396094857,0.0314240899876459,0.00236264668884936,0.0114970514875681,missense,"A47N,D53L",-1.35195961606403,-1.64787050265007
NHERF3_PDZ1 abundance,1,MTSTFNPRECKLSKQEGQNYGFFLRIEKDTEGHLVRVVEKCSPAEKNGLQDGDNVLRINGVFVDKEEHMQVVDLVRKSGNSVTLLVLDGDSYEKAVKTRVDLKELG*,2,,FALSE,FALSE,392.333333333333,352,335,490,15,5,37,-1.31281584830244,0.197194073651115,-1.58973514249772,0.195655026095376,-1.43703849054662,0.266792763467538,-1.44909331426816,0.123195663107308,-0.00139909016991385,0.0215313872381273,-0.0318316678799968,0.0230804244413321,0.0288038860448352,0.03145865296897,-0.00850930780198278,0.0137890111005117,missense,"A47N,R54N",-1.44909331426816,-1.76827007920638
NHERF3_PDZ1 abundance,1,MTSTFNPRECKLSKQEGQNYGFFLRIEKDTEGHLVRVVEKCSPAEKNGLQDGDTVLRINGVFVDKEEHMQVVDLVRKSGNSVTLLVLDGDSYEKAVKTRVDLKELG*,2,,FALSE,FALSE,90.3333333333333,89,81,101,2,3,4,-1.50059105292628,0.302219211695703,-1.34027107586886,0.25373979415743,-1.65084514000919,0.527533397467563,-1.43574548762091,0.182350265761307,-0.0219020422597807,0.0329989576123601,-0.00240366566834851,0.0299323879569283,0.00359304786286233,0.0622036739856816,-0.00701531584508849,0.0204100515825283,missense,"A47N,R54T",-1.43574548762091,-1.75172512409823
NHERF3_PDZ1 abundance,1,MTSTFNPRECKLSKQEGQNYGFFLRIEKDTEGHLVRVVEKCSPAEKNGLQDGDSVLRINGVFVDKEEHMQVVDLVRKSGNSVTLLVLDGDSYEKAVKTRVDLKELG*,2,,FALSE,FALSE,282.666666666667,243,269,336,13,58,4,-1.26178124703737,0.164051012464926,-0.81435307378067,0.0604138052468959,-1.77039087192018,0.510625044013204,-0.878776029466752,0.0563455915059175,0.00417331746909977,0.0179125356598626,0.0596361957743915,0.00712670814055458,-0.0105030904477516,0.0602099391606286,0.0553250121130811,0.00630663423649292,missense,"A47N,R54S",-0.878776029466752,-1.06134796193532
NHERF3_PDZ1 abundance,1,MTSTFNPRECKLSKQEGQNYGFFLRIEKDTEGHLVRVVEKCSPAEKNGLQDGDIVLRINGVFVDKEEHMQVVDLVRKSGNSVTLLVLDGDSYEKAVKTRVDLKELG*,2,,FALSE,FALSE,286,277,312,269,19,12,22,-1.17313728983718,0.193070798839319,-1.32991205502377,0.126932178188927,-1.41059386880646,0.29731171184146,-1.29704980054217,0.0998971477379259,0.0138522461177064,0.021081171747275,-0.0011816648709623,0.0149735409630373,0.0319220822335422,0.0350572700880957,0.00850857777652386,0.0111812611282256,missense,"A47N,R54I",-1.29704980054217,-1.5798084535379
NHERF3_PDZ1 abundance,1,MTSTFNPRECKLSKQEGQNYGFFLRIEKDTEGHLVRVVEKCSPAEKNGLQDGDQVLRINGVFVDKEEHMQVVDLVRKSGNSVTLLVLDGDSYEKAVKTRVDLKELG*,2,,FALSE,FALSE,83,62,64,123,1,10,7,-1.59790929808906,0.389158091649022,-0.945144323742336,0.142380395153383,-1.53072833887888,0.423040360152186,-1.06839566169432,0.127495094320929,-0.0325281061324817,0.0424917108968014,0.0442074198182038,0.0167958882419036,0.0177565233386925,0.0498824619863237,0.0341013168326434,0.0142702366829324,missense,"A47N,R54Q",-1.06839566169432,-1.29638609853528
NHERF3_PDZ1 abundance,1,MTSTFNPRECKLSKQEGQNYGFFLRIEKDTEGHLVRVVEKCSPAEKNGLQDGDRNLRINGVFVDKEEHMQVVDLVRKSGNSVTLLVLDGDSYEKAVKTRVDLKELG*,2,,FALSE,FALSE,561,526,567,590,39,21,29,-1.15029615983759,0.184139211559271,-1.34027107586886,0.0959423739984623,-1.57928253255564,0.279365461382772,-1.32344149623841,0.081394302028617,0.0163462420369128,0.020105942315593,-0.00240366566834851,0.0113178319922847,0.0120312948534329,0.0329411524770467,0.00555461514717615,0.00911027958194762,missense,"A47N,V55N",-1.32344149623841,-1.61252160093348
NHERF3_PDZ1 abundance,1,MTSTFNPRECKLSKQEGQNYGFFLRIEKDTEGHLVRVVEKCSPAEKNGLQDGDRTLRINGVFVDKEEHMQVVDLVRKSGNSVTLLVLDGDSYEKAVKTRVDLKELG*,2,,FALSE,FALSE,430.333333333333,434,480,377,9,17,27,-1.52416338091992,0.210106465414871,-1.35255024994061,0.106588999651232,-1.45457165340151,0.283727612021357,-1.39442760022417,0.0901326502801182,-0.0244758768215294,0.022941275994357,-0.00385217713785174,0.0125737600603636,0.026736477324554,0.0334555119422512,-0.00239069843897799,0.0100883430786726,missense,"A47N,V55T",-1.39442760022417,-1.70051059980086
NHERF3_PDZ1 abundance,1,MTSTFNPRECKLSKQEGQNYGFFLRIEKDTEGHLVRVVEKCSPAEKNGLQDGDRRLRINGVFVDKEEHMQVVDLVRKSGNSVTLLVLDGDSYEKAVKTRVDLKELG*,2,,FALSE,FALSE,487,487,468,506,22,17,38,-1.27620435942972,0.148222017019054,-1.26663758147043,0.106875165754975,-1.44124129708415,0.224752942444535,-1.29209851573139,0.0808817802912796,0.00259847491755244,0.0161841864035932,0.00628250170353301,0.0126075176144982,0.0283083155104566,0.0265015614674939,0.0090627638533361,0.00905291418655019,missense,"A47N,V55R",-1.29209851573139,-1.57367121583719
NHERF3_PDZ1 abundance,1,MTSTFNPRECKLSKQEGQNYGFFLRIEKDTEGHLVRVVEKCSPAEKNGLQDGDRSLRINGVFVDKEEHMQVVDLVRKSGNSVTLLVLDGDSYEKAVKTRVDLKELG*,2,,FALSE,FALSE,214.333333333333,179,157,307,44,2,7,-0.753136595466019,0.126243952274581,-1.46316909583383,0.310106270422555,-1.66443045503318,0.399348853613948,-0.918064430152364,0.112215104789379,0.0597116242589959,0.0137844275569095,-0.0169013175835524,0.0365816533625979,0.00199114642723419,0.0470888971504125,0.0509275505506283,0.0125599821175364,missense,"A47N,V55S",-0.918064430152364,-1.11004688819448
NHERF3_PDZ1 abundance,1,MTSTFNPRECKLSKQEGQNYGFFLRIEKDTEGHLVRVVEKCSPAEKNGLQDGDRMLRINGVFVDKEEHMQVVDLVRKSGNSVTLLVLDGDSYEKAVKTRVDLKELG*,2,,FALSE,FALSE,77.6666666666667,62,71,100,1,1,1,-1.59790929808906,0.389158091649022,-1.60565157043715,0.437382632077375,-2.10684059787971,0.986105175698478,-1.64175840812969,0.278868989025753,-0.0325281061324817,0.0424917108968014,-0.0337092476169608,0.051595795891754,-0.050175287822602,0.116275794403165,-0.030073874694437,0.0312131733234406,missense,"A47N,V55M",-1.64175840812969,-2.00708313942118
NHERF3_PDZ1 abundance,1,MTSTFNPRECKLSKQEGQNYGFFLRIEKDTEGHLVRVVEKCSPAEKNGLQDGDRILRINGVFVDKEEHMQVVDLVRKSGNSVTLLVLDGDSYEKAVKTRVDLKELG*,2,,FALSE,FALSE,216.666666666667,188,239,223,500,648,461,-0.0998056201830113,0.177142535052586,-0.161849643027527,0.0252138138999229,-0.340499831852573,0.220020347894218,-0.162903605419716,0.0248030988532607,0.131048059289848,0.0193419834984945,0.13660869390928,0.00297434488757421,0.158101355296144,0.0259435214079877,0.135450988570034,0.00277615458846792,missense,"A47N,V55I",-0.162903605419716,-0.17400671665022
NHERF3_PDZ1 abundance,1,MTSTFNPRECKLSKQEGQNYGFFLRIEKDTEGHLVRVVEKCSPAEKNGLQDGDRQLRINGVFVDKEEHMQVVDLVRKSGNSVTLLVLDGDSYEKAVKTRVDLKELG*,2,,FALSE,FALSE,105.333333333333,94,110,112,4,6,2,-1.31323237192229,0.247874706930263,-1.23401491405923,0.180080464133293,-1.91474138837217,0.713838305859227,-1.28750904161154,0.142748482829906,-0.00144456989040861,0.02706514553219,0.0101308312112652,0.0212431728881956,-0.0275240648697481,0.0841716666078737,0.00957645328028395,0.0159775138562164,missense,"A47N,V55Q",-1.28750904161154,-1.56798245126977
NHERF3_PDZ1 abundance,1,MTSTFNPRECKLSKQEGQNYGFFLRIEKDTEGHLVRVVEKCSPAEKNGLQDGDRLLRINGVFVDKEEHMQVVDLVRKSGNSVTLLVLDGDSYEKAVKTRVDLKELG*,2,,FALSE,FALSE,162.333333333333,92,143,252,8,92,143,-1.10536746994058,0.178018596934566,-0.540208252528219,0.0520036156780741,-0.798831790096447,0.178509557953472,-0.600178734410613,0.0480731518865128,0.021251952448808,0.019437639657304,0.0919756605925112,0.0061346010183698,0.104057513058509,0.0210488101787881,0.0865077753468443,0.00538071883603823,missense,"A47N,V55L",-0.600178734410613,-0.716019852590613
NHERF3_PDZ1 abundance,1,MTSTFNPRECKLSKQEGQNYGFFLRIEKDTEGHLVRVVEKCSPAEKNGLQDGDRELRINGVFVDKEEHMQVVDLVRKSGNSVTLLVLDGDSYEKAVKTRVDLKELG*,2,,FALSE,FALSE,802.666666666667,846,854,708,13,37,69,-1.61212228630106,0.199917468102367,-1.29722590717547,0.0723991566644004,-1.35250498143291,0.24396241557333,-1.33509178262652,0.0655681399640273,-0.0340800054737622,0.0218287514511909,0.00267415309981292,0.00854055885175316,0.0387715864160668,0.0287666309582151,0.00425062502059323,0.00733889316392866,missense,"A47N,V55E",-1.33509178262652,-1.62696241368768
NHERF3_PDZ1 abundance,1,MTSTFNPRECKLSKQEGQNYGFFLRIEKDTEGHLVRVVEKCSPAEKNGLQDGDRDLRINGVFVDKEEHMQVVDLVRKSGNSVTLLVLDGDSYEKAVKTRVDLKELG*,2,,FALSE,FALSE,130.666666666667,76,119,197,5,3,23,-1.18537873229754,0.235987717542864,-1.44585705520298,0.253119259243305,-1.29266123558175,0.294442432340196,-1.30296471178018,0.148907364534251,0.0125156175208767,0.0257672192463909,-0.0148591045431841,0.0298591866214733,0.045828013316956,0.0347189413158754,0.00784653517971345,0.0166668635138742,missense,"A47N,V55D",-1.30296471178018,-1.58714012958433
NHERF3_PDZ1 abundance,1,MTSTFNPRECKLSKQEGQNYGFFLRIEKDTEGHLVRVVEKCSPAEKNGLQDGDRVTRINGVFVDKEEHMQVVDLVRKSGNSVTLLVLDGDSYEKAVKTRVDLKELG*,2,,FALSE,FALSE,152.333333333333,156,110,191,12,0,16,-1.13950040992815,0.202934451504792,,,-1.40264767560245,0.322979529434823,-1.21398267930191,0.171831197561884,0.017525017177171,0.0221581722939468,,,0.0328590511797027,0.0380838700439775,0.0178060922180173,0.0192326761416206,missense,"A47N,L56T",-1.21398267930191,-1.47684474055272
NHERF3_PDZ1 abundance,1,MTSTFNPRECKLSKQEGQNYGFFLRIEKDTEGHLVRVVEKCSPAEKNGLQDGDRVRRINGVFVDKEEHMQVVDLVRKSGNSVTLLVLDGDSYEKAVKTRVDLKELG*,2,,FALSE,FALSE,144,152,117,163,5,2,1,-1.30692157297733,0.235172213831902,-1.08103386156028,0.314473023151608,-2.2062680143062,0.985978339325704,-1.26041351010889,0.184989307853005,-0.000755501231548911,0.0256781753625167,0.0281772248747537,0.0370967768860169,-0.0618991912310341,0.116260838594832,0.0126091946547828,0.020705433577148,missense,"A47N,L56R",-1.26041351010889,-1.53439688230861
NHERF3_PDZ1 abundance,1,MTSTFNPRECKLSKQEGQNYGFFLRIEKDTEGHLVRVVEKCSPAEKNGLQDGDRVSRINGVFVDKEEHMQVVDLVRKSGNSVTLLVLDGDSYEKAVKTRVDLKELG*,2,,FALSE,FALSE,156,97,140,231,50,6,10,-0.514308715865697,0.138965957791926,-1.26243491220948,0.179882278124212,-1.62140022257692,0.341602049820781,-0.871628755091999,0.104680944339301,0.085788957435009,0.0151735282644905,0.00677826913800689,0.0212197938966142,0.00706502149199154,0.0402797294766518,0.056124990320155,0.0117167006297079,missense,"A47N,L56S",-0.871628755091999,-1.05248874186894
NHERF3_PDZ1 abundance,1,MTSTFNPRECKLSKQEGQNYGFFLRIEKDTEGHLVRVVEKCSPAEKNGLQDGDRVIRINGVFVDKEEHMQVVDLVRKSGNSVTLLVLDGDSYEKAVKTRVDLKELG*,2,,FALSE,FALSE,798.666666666667,675,895,826,533,528,448,-0.456147677486495,0.176165388451133,-0.580476319587118,0.0213953942902044,-0.783800773806147,0.219434198636862,-0.580573048785248,0.0211405277260271,0.092139492298089,0.0192352900189454,0.0872254423246791,0.00252390542253104,0.105829883189923,0.0258744060922815,0.0887021952631186,0.00236621131079063,missense,"A47N,L56I",-0.580573048785248,-0.691718129388133
NHERF3_PDZ1 abundance,1,MTSTFNPRECKLSKQEGQNYGFFLRIEKDTEGHLVRVVEKCSPAEKNGLQDGDRVHRINGVFVDKEEHMQVVDLVRKSGNSVTLLVLDGDSYEKAVKTRVDLKELG*,2,,FALSE,FALSE,442,449,457,420,55,6,33,-1.00297422553469,0.181782559347304,-1.62493225932895,0.178544852268936,-1.42387215352625,0.272475754895723,-1.33825310573756,0.115392789630316,0.0324321494752758,0.019848622253068,-0.0359836920410315,0.0210620245971763,0.030356384027962,0.0321287583078154,0.00389678529627963,0.01291565317316,missense,"A47N,L56H",-1.33825310573756,-1.63088095041555
NHERF3_PDZ1 abundance,1,MTSTFNPRECKLSKQEGQNYGFFLRIEKDTEGHLVRVVEKCSPAEKNGLQDGDRVPRINGVFVDKEEHMQVVDLVRKSGNSVTLLVLDGDSYEKAVKTRVDLKELG*,2,,FALSE,FALSE,312.333333333333,279,300,358,27,1,64,-1.03159494122243,0.188303661042028,-1.97732452428586,0.436428687217212,-1.13934836362416,0.229173614493784,-1.16526897629257,0.138022964485264,0.0293070874432636,0.0205606536199778,-0.0775536082724869,0.0514832638873093,0.0639057766412106,0.0270228214375151,0.0232585064881339,0.0154485973078053,missense,"A47N,L56P",-1.16526897629257,-1.41646292329206
NHERF3_PDZ1 abundance,1,MTSTFNPRECKLSKQEGQNYGFFLRIEKDTEGHLVRVVEKCSPAEKNGLQDGDRVLTINGVFVDKEEHMQVVDLVRKSGNSVTLLVLDGDSYEKAVKTRVDLKELG*,2,,FALSE,FALSE,246.666666666667,232,294,214,8,8,6,-1.37494163353206,0.214418811085552,-1.42489408743041,0.155084633027225,-1.76527615841862,0.447956019337031,-1.4338203320073,0.120990491036287,-0.00818253104359029,0.0234121359082527,-0.0123862102690291,0.0182945423178229,-0.00989999314110004,0.0528203717916793,-0.00679983754449912,0.0135421911930662,missense,"A47N,R57T",-1.4338203320073,-1.74933884698772
NHERF3_PDZ1 abundance,1,MTSTFNPRECKLSKQEGQNYGFFLRIEKDTEGHLVRVVEKCSPAEKNGLQDGDRVLRNNGVFVDKEEHMQVVDLVRKSGNSVTLLVLDGDSYEKAVKTRVDLKELG*,2,,FALSE,FALSE,44.6666666666667,22,15,97,3,1,0,-0.971499896560628,0.272740751603541,-1.17893452582744,0.442152289042163,,,-1.02867417658696,0.23213017572913,0.0358687941606522,0.0297802394852069,0.0166283833782271,0.0521584479706901,,,0.0385472525519646,0.0259818039788029,missense,"A47N,I58N",-1.02867417658696,-1.24715035362353
NHERF3_PDZ1 abundance,1,MTSTFNPRECKLSKQEGQNYGFFLRIEKDTEGHLVRVVEKCSPAEKNGLQDGDRVLRINGVFVDKEEHMQVVDLVRKSGNSVTLLVLDGDSYEKAVKTRVDLKELG*,1,,FALSE,FALSE,60546.6666666667,49120,51442,81078,71949,60428,76158,-0.274835711945077,0.17517455906282,-0.391434053166404,0.00362580135273465,-0.601845748420628,0.214434431366295,-0.391444250627581,0.00362450705591661,0.111936730971119,0.0191271025321123,0.109525793271015,0.000427717272748608,0.12728496287487,0.0252848625775095,0.109870952599576,0.000405682852523666,missense,A47N,-0.391444250627581,-0.457288393531354
NHERF3_PDZ1 abundance,1,MTSTFNPRECKLSKQEGQNYGFFLRIEKDTEGHLVRVVEKCSPAEKNGLQDGDRVLRRNGVFVDKEEHMQVVDLVRKSGNSVTLLVLDGDSYEKAVKTRVDLKELG*,2,,FALSE,FALSE,49.6666666666667,43,23,83,7,1,2,-0.919519727884188,0.223021132152801,-1.29625998896893,0.440055272144705,-1.81546184483958,0.714049092344693,-1.05549586215838,0.191633937207094,0.041544447184869,0.024351413152321,0.00278809753879553,0.0519110735943713,-0.0158175977740264,0.0841965213258602,0.0355451621313261,0.0214491518673163,missense,"A47N,I58R",-1.05549586215838,-1.28039648390613
NHERF3_PDZ1 abundance,1,MTSTFNPRECKLSKQEGQNYGFFLRIEKDTEGHLVRVVEKCSPAEKNGLQDGDRVLRENGVFVDKEEHMQVVDLVRKSGNSVTLLVLDGDSYEKAVKTRVDLKELG*,2,,FALSE,FALSE,516.333333333333,423,513,613,14,7,56,-1.38697828909143,0.198526782270122,-1.61434874075405,0.165321855347039,-1.37393262217531,0.250304653486478,-1.4910678724281,0.113284682394272,-0.00949679920136082,0.0216769041130522,-0.0347352083927134,0.0195021751650691,0.0362449634848539,0.0295144708132517,-0.0132074248769514,0.0126796975125003,missense,"A47N,I58E",-1.4910678724281,-1.82029856285347
NHERF3_PDZ1 abundance,1,MTSTFNPRECKLSKQEGQNYGFFLRIEKDTEGHLVRVVEKCSPAEKNGLQDGDRVLRGNGVFVDKEEHMQVVDLVRKSGNSVTLLVLDGDSYEKAVKTRVDLKELG*,2,,FALSE,FALSE,170.666666666667,145,158,209,6,4,6,-1.32144104258928,0.226212226816233,-1.44470134202708,0.219217365383636,-1.75744342449964,0.447968057870305,-1.42594505729609,0.148520930311661,-0.00234086491372623,0.0246998449973543,-0.0147227709607317,0.0258599533011663,-0.00897640265478769,0.0528217913055956,-0.00591837591124494,0.0166236108079712,missense,"A47N,I58G",-1.42594505729609,-1.73957725283425
NHERF3_PDZ1 abundance,1,MTSTFNPRECKLSKQEGQNYGFFLRIEKDTEGHLVRVVEKCSPAEKNGLQDGDRVLRYNGVFVDKEEHMQVVDLVRKSGNSVTLLVLDGDSYEKAVKTRVDLKELG*,2,,FALSE,FALSE,166.333333333333,165,166,168,1,2,10,-1.88513244710097,0.388042591752605,-1.64851479795899,0.309151706480368,-1.51585410576023,0.372947784349371,-1.6739382521392,0.202886439070191,-0.0638896614298862,0.042369910784916,-0.0387656037140808,0.0364690483282077,0.0195104065092004,0.0439758364166451,-0.0336756916339939,0.0227086188743945,missense,"A47N,I58Y",-1.6739382521392,-2.04697083714119
NHERF3_PDZ1 abundance,1,MTSTFNPRECKLSKQEGQNYGFFLRIEKDTEGHLVRVVEKCSPAEKNGLQDGDRVLRSNGVFVDKEEHMQVVDLVRKSGNSVTLLVLDGDSYEKAVKTRVDLKELG*,2,,FALSE,FALSE,175.666666666667,175,167,185,0,0,44,,,,,-1.05692037747154,0.259853226719694,-1.05692037747154,0.259853226719694,,,,,0.0736252059750646,0.0306403831048311,0.0353857193638566,0.0290847821860468,missense,"A47N,I58S",-1.05692037747154,-1.28216220521267
NHERF3_PDZ1 abundance,1,MTSTFNPRECKLSKQEGQNYGFFLRIEKDTEGHLVRVVEKCSPAEKNGLQDGDRVLRWNGVFVDKEEHMQVVDLVRKSGNSVTLLVLDGDSYEKAVKTRVDLKELG*,2,,FALSE,FALSE,152,139,164,153,1,0,24,-1.83481569398425,0.388168349850581,,,-1.19481720243537,0.291822911048141,-1.42592199311587,0.233257233415235,-0.0583956347795813,0.0423836421626178,,,0.0573652133662778,0.0344100625809332,-0.00591579438987361,0.0261079529888625,missense,"A47N,I58W",-1.42592199311587,-1.73954866422305
NHERF3_PDZ1 abundance,1,MTSTFNPRECKLSKQEGQNYGFFLRIEKDTEGHLVRVVEKCSPAEKNGLQDGDRVLRLNGVFVDKEEHMQVVDLVRKSGNSVTLLVLDGDSYEKAVKTRVDLKELG*,2,,FALSE,FALSE,46,43,56,39,3,0,2,-1.16815152454276,0.269213743539515,,,-1.56523096624265,0.714966807189512,-1.21745944727807,0.25194487702148,0.0143966359223538,0.0293951296540013,,,0.0136881739327814,0.0843047329296998,0.017416945465543,0.0281996185445279,missense,"A47N,I58L",-1.21745944727807,-1.4811542788474
NHERF3_PDZ1 abundance,1,MTSTFNPRECKLSKQEGQNYGFFLRIEKDTEGHLVRVVEKCSPAEKNGLQDGDRVLRFNGVFVDKEEHMQVVDLVRKSGNSVTLLVLDGDSYEKAVKTRVDLKELG*,2,,FALSE,FALSE,311.333333333333,245,312,377,7,3,14,-1.43012383848046,0.219288358219108,-1.7104241743353,0.25229870576168,-1.67216876490109,0.335156210801916,-1.57455396408084,0.148400597469738,-0.0142078106141107,0.0239438359896274,-0.0460687367445962,0.029762390116877,0.00107868987655119,0.039519673581009,-0.0225518337262731,0.0166101422259515,missense,"A47N,I58F",-1.57455396408084,-1.92378159983417
NHERF3_PDZ1 abundance,1,MTSTFNPRECKLSKQEGQNYGFFLRIEKDTEGHLVRVVEKCSPAEKNGLQDGDRVLLINGVFVDKEEHMQVVDLVRKSGNSVTLLVLDGDSYEKAVKTRVDLKELG*,2,,FALSE,FALSE,56.6666666666667,55,75,40,0,0,15,,,,,-0.906063054716215,0.331781191600532,-0.906063054716215,0.331781191600532,,,,,0.0914134252007525,0.0391217109210028,0.052270837277908,0.0371355161255621,missense,"A47N,R57L",-0.906063054716215,-1.09517089204359
NHERF3_PDZ1 abundance,1,MTSTFNPRECKLSKQEGQNYGFFLRIEKDTEGHLVRVVEKCSPAEKNGLQDGDRVERINGVFVDKEEHMQVVDLVRKSGNSVTLLVLDGDSYEKAVKTRVDLKELG*,2,,FALSE,FALSE,154,202,163,97,7,4,1,-1.37349254001477,0.219458879161439,-1.45325285839465,0.219182034282256,-2.09674918181082,0.986120305310648,-1.42991550132412,0.153199952181862,-0.00802430623953093,0.0239624549692628,-0.0157315496837707,0.0258557854715322,-0.0489853666570097,0.11627757839915,-0.0063627787042938,0.0171473231114761,missense,"A47N,L56E",-1.42991550132412,-1.74449871457774
NHERF3_PDZ1 abundance,1,MTSTFNPRECKLSKQEGQNYGFFLRIEKDTEGHLVRVVEKCSPAEKNGLQDGDRVARINGVFVDKEEHMQVVDLVRKSGNSVTLLVLDGDSYEKAVKTRVDLKELG*,2,,FALSE,FALSE,169.333333333333,125,172,211,59,0,9,-0.607147940441295,0.182742541630737,,,-1.62626444821063,0.386336659146402,-0.793477371916385,0.165194175679157,0.0756519525128361,0.0199534415810714,,,0.00649146025972755,0.0455545747617578,0.0648722973514929,0.0184898093384641,missense,"A47N,L56A",-0.793477371916385,-0.955618205529844
NHERF3_PDZ1 abundance,1,MTSTFNPRECKLSKQEGQNYGFFLRIEKDTEGHLVRVVEKCSPAEKNGLQDGDRVGRINGVFVDKEEHMQVVDLVRKSGNSVTLLVLDGDSYEKAVKTRVDLKELG*,2,,FALSE,FALSE,184,146,122,284,9,9,27,-1.20447780378153,0.211035778842747,-1.15114225177589,0.147623013754608,-1.36072137804818,0.283875255244752,-1.19817988411506,0.111282866609861,0.0104302125368607,0.0230427466263628,0.0199068960446325,0.0174143331902144,0.0378027566531616,0.0334729211735499,0.0195748632344186,0.0124556388128984,missense,"A47N,L56G",-1.19817988411506,-1.45725679235266
NHERF3_PDZ1 abundance,1,MTSTFNPRECKLSKQEGQNYGFFLRIEKDTEGHLVRVVEKCSPAEKNGLQDGDRVVRINGVFVDKEEHMQVVDLVRKSGNSVTLLVLDGDSYEKAVKTRVDLKELG*,2,,FALSE,FALSE,325,304,329,342,4,3,31,-1.65765354672472,0.246594974112819,-1.72498666896536,0.252272519243138,-1.37652024234147,0.275870898948989,-1.59946027908505,0.1485804844571,-0.0390515098474498,0.0269254130222643,-0.0477865998820481,0.0297593010269893,0.0359398463453748,0.0325290939734578,-0.0253395410643687,0.0166302765683708,missense,"A47N,L56V",-1.59946027908505,-1.95465358180878
NHERF3_PDZ1 abundance,1,MTSTFNPRECKLSKQEGQNYGFFLRIEKDTEGHLVRVVEKCSPAEKNGLQDGDRV*RINGVFVDKEEHMQVVDLVRKSGNSVTLLVLDGDSYEKAVKTRVDLKELG*,2,,FALSE,TRUE,418.666666666667,394,411,451,7,29,127,-1.56953543951578,0.218985094879116,-1.16335692908886,0.0822204329471535,-1.00096691018025,0.231235531265514,-1.19233630007504,0.0730335967946211,-0.029429998136285,0.0239107230248836,0.0184659929284518,0.00969912466876944,0.0802229138253429,0.0272659506863361,0.0202289223397658,0.00817448481148352,stop,"A47N,L56*",-1.19233630007504,-1.45001352809939
NHERF3_PDZ1 abundance,1,MTSTFNPRECKLSKQEGQNYGFFLRIEKDTEGHLVRVVEKCSPAEKNGLQDGDRVWRINGVFVDKEEHMQVVDLVRKSGNSVTLLVLDGDSYEKAVKTRVDLKELG*,2,,FALSE,FALSE,49,33,12,102,0,2,17,,,-0.927429695345918,0.318971188446267,-1.17473170667596,0.318361528392988,-1.0513172650778,0.225330833692075,,,0.0462971240817196,0.0376274024788263,0.0597335783571142,0.0375393421853607,0.0360128630233483,0.0252207690489981,missense,"A47N,L56W",-1.0513172650778,-1.2752170114017
NHERF3_PDZ1 abundance,1,MTSTFNPRECKLSKQEGQNYGFFLRIEKDTEGHLVRVVEKCSPAEKNGLQDGDR*LRINGVFVDKEEHMQVVDLVRKSGNSVTLLVLDGDSYEKAVKTRVDLKELG*,2,,FALSE,TRUE,770.666666666667,667,673,972,37,91,192,-1.23543290417647,0.184494156734071,-0.984831005167326,0.0470828038752957,-1.11844259045822,0.22558412519109,-1.0048016887996,0.0447154393771769,0.00705026180478291,0.0201446983586394,0.0395257846451304,0.00555411797497138,0.0663708639791411,0.0265995697089388,0.0412192459549306,0.00500489769188617,stop,"A47N,V55*",-1.0048016887996,-1.21755982557729
NHERF3_PDZ1 abundance,1,MTSTFNPRECKLSKQEGQNYGFFLRIEKDTEGHLVRVVEKCSPAEKNGLQDGDRYLRINGVFVDKEEHMQVVDLVRKSGNSVTLLVLDGDSYEKAVKTRVDLKELG*,2,,FALSE,FALSE,60.6666666666667,53,54,75,2,3,0,-1.34848761982053,0.303304503653101,-1.22897841543527,0.254708384430272,,,-1.2784035645195,0.195052793898459,-0.00529404863294022,0.0331174593551787,0.010724961238277,0.0300466476059293,,,0.0105956086752939,0.0218318167410565,missense,"A47N,V55Y",-1.2784035645195,-1.55669599140575
NHERF3_PDZ1 abundance,1,MTSTFNPRECKLSKQEGQNYGFFLRIEKDTEGHLVRVVEKCSPAEKNGLQDGDRWLRINGVFVDKEEHMQVVDLVRKSGNSVTLLVLDGDSYEKAVKTRVDLKELG*,2,,FALSE,FALSE,114.333333333333,93,109,141,6,22,5,-1.19111391500457,0.226944957941163,-0.874879108190509,0.0968738580569481,-1.68745342394054,0.481401083080548,-0.948916730263063,0.087608409842125,0.0118893997169646,0.0247798510406404,0.0524962485325109,0.0114277144106372,-0.000723588334528014,0.0567640194384806,0.0474743225881133,0.00980581057272286,missense,"A47N,V55W",-0.948916730263063,-1.14828906302972
NHERF3_PDZ1 abundance,1,MTSTFNPRECKLSKQEGQNYGFFLRIEKDTEGHLVRVVEKCSPAEKNGLQDGDRCLRINGVFVDKEEHMQVVDLVRKSGNSVTLLVLDGDSYEKAVKTRVDLKELG*,2,,FALSE,FALSE,42.3333333333333,29,41,57,0,0,6,,,,,-1.32697900119913,0.449339936685453,-1.32697900119913,0.449339936685453,,,,,0.0417814617343864,0.0529835552867482,0.00515867024180172,0.0502935997792556,missense,"A47N,V55C",-1.32697900119913,-1.61690642419473
NHERF3_PDZ1 abundance,1,MTSTFNPRECKLSKQEGQNYGFFLRIEKDTEGHLVRVVEKCSPAEKNGLQDGDRFLRINGVFVDKEEHMQVVDLVRKSGNSVTLLVLDGDSYEKAVKTRVDLKELG*,2,,FALSE,FALSE,137.333333333333,149,171,92,17,1,4,-1.02382121930843,0.195659211859923,-1.84691630619059,0.436630785451911,-1.61992340846272,0.527621960349476,-1.20857109278158,0.169129851036965,0.030155890927631,0.0213637974978716,-0.0621700166298706,0.0515071043841715,0.00723915883407861,0.0622141168062882,0.0184117988209783,0.0189303205531288,missense,"A47N,V55F",-1.20857109278158,-1.47013694771057
NHERF3_PDZ1 abundance,1,MTSTFNPRECKLSKQEGQNYGFFLRIEKDTEGHLVRVVEKCSPAEKNGLQDGDLVLRINGVFVDKEEHMQVVDLVRKSGNSVTLLVLDGDSYEKAVKTRVDLKELG*,2,,FALSE,FALSE,371.333333333333,281,357,476,10,15,33,-1.37133662052522,0.169612622944539,-1.2691206745127,0.113820866076528,-1.44794572255479,0.226626502788266,-1.32265044171605,0.0872306743503646,-0.00778890394510975,0.0185198013179373,0.00598958389566145,0.0134268664176595,0.0275177686024523,0.0267224808204172,0.00564315608534569,0.00976353149602838,missense,"A47N,R54L",-1.32265044171605,-1.61154106965252
NHERF3_PDZ1 abundance,1,MTSTFNPRECKLSKQEGQNYGFFLRIEKDTEGHLVRVVEKCSPAEKNGLQDGDEVLRINGVFVDKEEHMQVVDLVRKSGNSVTLLVLDGDSYEKAVKTRVDLKELG*,2,,FALSE,FALSE,150.333333333333,113,125,213,4,2,9,-1.36725278734276,0.247563822735777,-1.57065152635689,0.309406557840467,-1.62939003000792,0.386331102535519,-1.48323404597444,0.172870929740466,-0.00734299503902869,0.0270312004553742,-0.0295804711221324,0.0364991118419234,0.00612290980952332,0.0455539195584787,-0.0123306024531387,0.0193490510057222,missense,"A47N,R54E",-1.48323404597444,-1.81058834482126
NHERF3_PDZ1 abundance,1,MTSTFNPRECKLSKQEGQNYGFFLRIEKDTEGHLVRVVEKCSPAEKNGLQDGDDVLRINGVFVDKEEHMQVVDLVRKSGNSVTLLVLDGDSYEKAVKTRVDLKELG*,2,,FALSE,FALSE,99.6666666666667,93,110,96,7,5,4,-1.14587980988824,0.220594225093124,-1.28405880366706,0.196895966028662,-1.63402380083332,0.527580550852446,-1.25237390233138,0.141510305275925,0.0168284580547567,0.0240864220462227,0.00422740907131508,0.0232268117891965,0.00557652246962959,0.0622092340389307,0.0135090497153569,0.0158389274514225,missense,"A47N,R54D",-1.25237390233138,-1.52443159333077
NHERF3_PDZ1 abundance,1,MTSTFNPRECKLSKQEGQNYGFFLRIEKDTEGHLVRVVEKCSPAEKNGLQDGDGVLRINGVFVDKEEHMQVVDLVRKSGNSVTLLVLDGDSYEKAVKTRVDLKELG*,2,,FALSE,FALSE,870.333333333333,834,859,918,43,10,77,-1.25690137455075,0.183199521077452,-1.65794137592603,0.138269552644275,-1.40221937991074,0.241024832115524,-1.49330173046793,0.100344383488898,0.00470614496354041,0.0200033386253633,-0.0398776089860668,0.0163109531404898,0.0329095533198606,0.0284202481801914,-0.013457455539811,0.0112313192112714,missense,"A47N,R54G",-1.49330173046793,-1.82306748411411
NHERF3_PDZ1 abundance,1,MTSTFNPRECKLSKQEGQNYGFFLRIEKDTEGHLVRVVEKCSPAEKNGLQDGDVVLRINGVFVDKEEHMQVVDLVRKSGNSVTLLVLDGDSYEKAVKTRVDLKELG*,2,,FALSE,FALSE,260.333333333333,192,270,319,18,68,63,-1.08145025745053,0.194327030787581,-0.814111332184738,0.0556827981051734,-1.11850750849767,0.246903269137677,-0.847150397041579,0.0523133236704828,0.0238634445400504,0.0212183382251419,0.059664712796165,0.00656861538390493,0.0663632092210136,0.0291133993282073,0.05886479740724,0.00585531164492884,missense,"A47N,R54V",-0.847150397041579,-1.02214722292594
NHERF3_PDZ1 abundance,1,MTSTFNPRECKLSKQEGQNYGFFLRIEKDTEGHLVRVVEKCSPAEKNGLQDGD*VLRINGVFVDKEEHMQVVDLVRKSGNSVTLLVLDGDSYEKAVKTRVDLKELG*,2,,FALSE,TRUE,141.666666666667,128,162,135,4,21,11,-1.40382797127824,0.2473834025735,-0.99641084999873,0.0977584221430911,-1.41182321794715,0.361686421962913,-1.07285765802164,0.0881740111084201,-0.0113365960334172,0.0270115005916429,0.0381597694754344,0.0115320619194192,0.0317771245237014,0.0426479619770654,0.0336018957058279,0.00986911703938487,stop,"A47N,R54*",-1.07285765802164,-1.30191685128471
NHERF3_PDZ1 abundance,1,MTSTFNPRECKLSKQEGQNYGFFLRIEKDTEGHLVRVVEKCSPAEKNGLQDGARVLRINGVFVDKEEHMQVVDLVRKSGNSVTLLVLDGDSYEKAVKTRVDLKELG*,2,,FALSE,FALSE,150.666666666667,100,146,206,1,2,7,-1.73818452550585,0.388479426076263,-1.61327654613379,0.309258168438473,-1.70158178787714,0.422666662246112,-1.67156515726748,0.209981985990009,-0.0478445919959008,0.0424176082070922,-0.0346087270678368,0.0364816071018256,-0.00238952294356337,0.0498383976999105,-0.0334100765084015,0.023502807344782,missense,"A47N,D53A",-1.67156515726748,-2.04402932844786
NHERF3_PDZ1 abundance,1,MTSTFNPRECKLSKQEGQNYGFFLRIEKDTEGHLVRVVEKCSPAEKNGLQDGGRVLRINGVFVDKEEHMQVVDLVRKSGNSVTLLVLDGDSYEKAVKTRVDLKELG*,2,,FALSE,FALSE,107,53,59,209,9,5,9,-0.907129883707359,0.213473634652482,-1.11307251239647,0.198481644830108,-1.62310909851976,0.386342322021677,-1.09267421519778,0.13604820122119,0.0428972795892716,0.0233089332135065,0.0243977888204696,0.0234138662211494,0.00686352076703145,0.0455552424951167,0.0313838734152404,0.0152275665354357,missense,"A47N,D53G",-1.09267421519778,-1.32647995489266
NHERF3_PDZ1 abundance,1,MTSTFNPRECKLSKQEGQNYGFFLRIEKDTEGHLVRVVEKCSPAEKNGLQDGVRVLRINGVFVDKEEHMQVVDLVRKSGNSVTLLVLDGDSYEKAVKTRVDLKELG*,2,,FALSE,FALSE,187.333333333333,157,215,190,1,2,9,-1.87054853456773,0.388076854244237,-1.71950949696089,0.30897450220833,-1.5915319578312,0.386402060299458,-1.7256299905814,0.204925812835821,-0.0622972613014944,0.0423736518657782,-0.0471404858663532,0.0364481444450156,0.0105869137772571,0.0455622864858354,-0.0394614306543965,0.0229368813536335,missense,"A47N,D53V",-1.7256299905814,-2.11104400160386
NHERF3_PDZ1 abundance,1,MTSTFNPRECKLSKQEGQNYGFFLRIEKDTEGHLVRVVEKCSPAEKNGLQDGCRVLRINGVFVDKEEHMQVVDLVRKSGNSVTLLVLDGDSYEKAVKTRVDLKELG*,2,,FALSE,FALSE,216,162,247,239,2,9,38,-1.67635036887784,0.301497063930065,-1.34475250560039,0.14649781495066,-1.19034230866889,0.265945356445506,-1.36517125463672,0.118068811342161,-0.0410929937036714,0.0329201071535344,-0.00293231705222485,0.0172815992324199,0.0578928668462414,0.0313587316552016,0.000883897954194801,0.0132151742127739,missense,"A47N,D53C",-1.36517125463672,-1.66424664933424
NHERF3_PDZ1 abundance,1,MTSTFNPRECKLSKQEGQNYGFFLRIEKDTEGHLVRVVEKCSPAEKNGLQDVDRVLRINGVFVDKEEHMQVVDLVRKSGNSVTLLVLDGDSYEKAVKTRVDLKELG*,2,,FALSE,FALSE,357.666666666667,329,334,410,27,7,28,-1.14429118345965,0.154918903983791,-1.4904349098415,0.165595202920056,-1.4455125215127,0.237889209986753,-1.33160640645486,0.102165972658875,0.0170019182920625,0.0169154115558402,-0.0201177264466127,0.0195344205825834,0.0278046775357833,0.0280505138324199,0.00464073526886163,0.0114352055547664,missense,"A47N,G52V",-1.33160640645486,-1.62264220532574
NHERF3_PDZ1 abundance,1,MTSTFNPRECKLSKQEGQNYGFFLRIEKDTEGHLVRVVEKCSPAEKNGLQD*DRVLRINGVFVDKEEHMQVVDLVRKSGNSVTLLVLDGDSYEKAVKTRVDLKELG*,2,,FALSE,TRUE,257.666666666667,290,264,219,19,23,7,-1.18659548942826,0.193034707690444,-1.10548456969981,0.092622751853836,-1.72185644105721,0.422633772860162,-1.14325326216211,0.0819233962272402,0.0123827612515621,0.0210772309974954,0.0252928996774223,0.0109262331174085,-0.004780192278699,0.0498345195745614,0.0257226754278003,0.00916949989534191,stop,"A47N,G52*",-1.14325326216211,-1.38917391126122
NHERF3_PDZ1 abundance,1,MTSTFNPRECKLSKQEGQNYGFFLRIEKDTEGHLVRVVEKCSPAEKNGLQDYDRVLRINGVFVDKEEHMQVVDLVRKSGNSVTLLVLDGDSYEKAVKTRVDLKELG*,2,,FALSE,FALSE,573,567,579,573,45,55,253,-1.13032963728153,0.182995357349575,-1.08174587615868,0.0600325136790615,-0.851949318692676,0.223148253394316,-1.07208240241511,0.0552645356275546,0.0185263629756075,0.019981046229839,0.0280932321480281,0.00708172912111846,0.097794202626247,0.0263123458557291,0.0336886683071884,0.00618563410441818,missense,"A47N,G52Y",-1.07208240241511,-1.30095590314339
NHERF3_PDZ1 abundance,1,MTSTFNPRECKLSKQEGQNYGFFLRIEKDTEGHLVRVVEKCSPAEKNGLQDWDRVLRINGVFVDKEEHMQVVDLVRKSGNSVTLLVLDGDSYEKAVKTRVDLKELG*,2,,FALSE,FALSE,199.333333333333,211,160,227,10,2,13,-1.28162075874934,0.207432046894377,-1.63841004436114,0.309180854085468,-1.52864985519066,0.34290492954907,-1.41982924233553,0.153925844840482,0.00200706469397011,0.0226492594051391,-0.0375735975255982,0.0364724867223579,0.0180016060620744,0.0404333574862718,-0.00523384661652113,0.0172285706300577,missense,"A47N,G52W",-1.41982924233553,-1.73199655174738
NHERF3_PDZ1 abundance,1,MTSTFNPRECKLSKQEGQNYGFFLRIEKDTEGHLVRVVEKCSPAEKNGLQDCDRVLRINGVFVDKEEHMQVVDLVRKSGNSVTLLVLDGDSYEKAVKTRVDLKELG*,2,,FALSE,FALSE,562.333333333333,585,552,550,71,17,42,-1.00568628433491,0.18030864880767,-1.39091231385993,0.106487253276468,-1.43331496642545,0.261111464313912,-1.30688529706632,0.0865118942420081,0.0321360229885168,0.0196876877077461,-0.00837755394709197,0.0125617575600354,0.0292429423806476,0.0307887471733109,0.00740771296253814,0.00968308006906279,missense,"A47N,G52C",-1.30688529706632,-1.59199979020707
NHERF3_PDZ1 abundance,1,MTSTFNPRECKLSKQEGQNYGFFLRIEKDTEGHLVRVVEKCSPAEKNGLQDFDRVLRINGVFVDKEEHMQVVDLVRKSGNSVTLLVLDGDSYEKAVKTRVDLKELG*,2,,FALSE,FALSE,162.666666666667,151,181,156,10,10,15,-1.18344182202476,0.207822544631634,-1.23049909230969,0.139521946181621,-1.35696712582832,0.329067213154778,-1.23143487632388,0.109265866270384,0.0127271064584326,0.0226918973903525,0.0105455747517648,0.0164586916115446,0.0382454362678837,0.0388016943471626,0.0158527073959019,0.0122298805404943,missense,"A47N,G52F",-1.23143487632388,-1.49847716236175
NHERF3_PDZ1 abundance,1,MTSTFNPRECKLSKQEGQNYGFFLRIEKDTEGHLVRVVEKCSPAEKNGLQGGDRVLRINGVFVDKEEHMQVVDLVRKSGNSVTLLVLDGDSYEKAVKTRVDLKELG*,2,,FALSE,FALSE,162.666666666667,135,155,198,11,9,12,-1.12260706419823,0.205359661928561,-1.21685423433471,0.147150694685784,-1.50988440887766,0.351537394923636,-1.2186033756968,0.113237588071082,0.0193695815797604,0.0224229781463808,0.0121551889783409,0.0173586161212602,0.0202143184898631,0.0414512476604862,0.0172889081526514,0.0126744263517398,missense,"A47N,D51G",-1.2186033756968,-1.48257220588788
NHERF3_PDZ1 abundance,1,MTSTFNPRECKLSKQEGQNYGFFLRIEKDTEGHLVRVVEKCSPAEKNGLQVGDRVLRINGVFVDKEEHMQVVDLVRKSGNSVTLLVLDGDSYEKAVKTRVDLKELG*,2,,FALSE,FALSE,102,58,44,204,641,115,86,0.318177473631064,0.179870940010209,-0.171918899817411,0.0589519077780242,-0.867281139430392,0.239171484783716,-0.163017355559436,0.0545436966142879,0.176687138017052,0.0196398948028115,0.135420875097991,0.00695425556039536,0.0959863633816532,0.0282017122282243,0.135438256774939,0.00610495222889665,missense,"A47N,D51V",-0.163017355559436,-0.17414771270935
NHERF3_PDZ1 abundance,1,MTSTFNPRECKLSKQEGQNYGFFLRIEKDTEGHLVRVVEKCSPAEKNGLQSGDRVLRINGVFVDKEEHMQVVDLVRKSGNSVTLLVLDGDSYEKAVKTRVDLKELG*,2,,FALSE,FALSE,91,64,115,94,49,128,111,-0.465206641847927,0.185645676189009,-0.406228461515865,0.0467751468946901,-0.526029960636515,0.235229094132532,-0.41391751725191,0.0445371657655994,0.0911503547138253,0.0202704314034386,0.107780572456205,0.00551782525182276,0.136224720184891,0.0277368484225057,0.107355570847235,0.00498494393095849,missense,"A47N,D51S",-0.41391751725191,-0.48514455298407
NHERF3_PDZ1 abundance,1,MTSTFNPRECKLSKQEGQNYGFFLRIEKDTEGHLVRVVEKCSPAEKNGLQFGDRVLRINGVFVDKEEHMQVVDLVRKSGNSVTLLVLDGDSYEKAVKTRVDLKELG*,2,,FALSE,FALSE,147.333333333333,104,140,198,5,3,14,-1.27741867012771,0.235340532090719,-1.49046549048615,0.252920530152751,-1.45881286841748,0.335501180235818,-1.39350415325804,0.153263109660034,0.00246588577132803,0.0256965538337493,-0.0201213338891215,0.0298357435653435,0.0262363778854986,0.0395603503728567,-0.00228733911491094,0.0171543921847342,missense,"A47N,D51F",-1.39350415325804,-1.69936596487241
NHERF3_PDZ1 abundance,1,MTSTFNPRECKLSKQEGQNYGFFLRIEKDTEGHLVRVVEKCSPAEKNGLHDGDRVLRINGVFVDKEEHMQVVDLVRKSGNSVTLLVLDGDSYEKAVKTRVDLKELG*,2,,FALSE,FALSE,191,153,239,181,65,60,115,-0.638039736609143,0.181884600575593,-0.814990972814066,0.0592603232410173,-0.731375517690875,0.233558093222354,-0.794344739685611,0.0547737354412134,0.0722789138943022,0.0198597640138719,0.0595609460824448,0.00699063775783852,0.112011564872382,0.0275398137013952,0.0647752148447193,0.00613069995294812,missense,"A47N,Q50H",-0.794344739685611,-0.956693328932578
NHERF3_PDZ1 abundance,1,MTSTFNPRECKLSKQEGQNYGFFLRIEKDTEGHLVRVVEKCSPAEKNGLRDGDRVLRINGVFVDKEEHMQVVDLVRKSGNSVTLLVLDGDSYEKAVKTRVDLKELG*,2,,FALSE,FALSE,478.666666666667,477,453,506,871,1568,1266,-0.210151304628573,0.176068978381486,-0.0948111302571428,0.0174885451008791,-0.277267923974217,0.216542081627059,-0.0971016377517488,0.017346976076947,0.11899954475864,0.0192247631176811,0.144516884971552,0.00206303437149069,0.165557294582718,0.0255333844537087,0.142816053538423,0.0019416076804342,missense,"A47N,Q50R",-0.0971016377517488,-0.0924435805782723
NHERF3_PDZ1 abundance,1,MTSTFNPRECKLSKQEGQNYGFFLRIEKDTEGHLVRVVEKCSPAEKNGLLDGDRVLRINGVFVDKEEHMQVVDLVRKSGNSVTLLVLDGDSYEKAVKTRVDLKELG*,2,,FALSE,FALSE,523.333333333333,494,437,639,377,394,537,-0.539662679519429,0.126929986192647,-0.444218210918663,0.0264378969454001,-0.655345203835427,0.158347219191699,-0.453577408865553,0.0255434476622008,0.0830205881866727,0.0138593347875117,0.103299115689492,0.00311874371445269,0.120976617850632,0.0186713843074653,0.10291652914794,0.00285902015116093,missense,"A47N,Q50L",-0.453577408865553,-0.534303951265362
NHERF3_PDZ1 abundance,1,MTSTFNPRECKLSKQEGQNYGFFLRIEKDTEGHLVRVVEKCSPAEKNGLEDGDRVLRINGVFVDKEEHMQVVDLVRKSGNSVTLLVLDGDSYEKAVKTRVDLKELG*,2,,FALSE,FALSE,32.6666666666667,34,32,32,1,1,0,-1.42161771128428,0.390624837331622,-1.38690521387962,0.438945388869259,,,-1.40627654868921,0.291807666314334,-0.0132790366648402,0.0426518631198736,-0.00790485682210568,0.0517801463312754,,,-0.00371692436116419,0.0326613701207806,missense,"A47N,Q50E",-1.40627654868921,-1.71519765902134
NHERF3_PDZ1 abundance,1,MTSTFNPRECKLSKQEGQNYGFFLRIEKDTEGHLVRVVEKCSPAEKNGLADGDRVLRINGVFVDKEEHMQVVDLVRKSGNSVTLLVLDGDSYEKAVKTRVDLKELG*,2,,FALSE,FALSE,63,64,70,55,2,12,48,-1.40382797127824,0.302843823982746,-0.919697311518862,0.130367951802803,-0.626207130116323,0.258850491574872,-0.930309133924203,0.108678930654626,-0.0113365960334172,0.033067158287852,0.0472092739213294,0.0153788416336877,0.124412410251445,0.0305221464010661,0.0495570286347286,0.0121641861684942,missense,"A47N,Q50A",-0.930309133924203,-1.12522449572352
NHERF3_PDZ1 abundance,1,MTSTFNPRECKLSKQEGQNYGFFLRIEKDTEGHLVRVVEKCSPAEKNGLGDGDRVLRINGVFVDKEEHMQVVDLVRKSGNSVTLLVLDGDSYEKAVKTRVDLKELG*,2,,FALSE,FALSE,647,510,572,859,30,29,71,-1.24240597285941,0.153789481680091,-1.25251774295651,0.0818861373072173,-1.40718861230529,0.197172434643308,-1.26887107578675,0.0678628178748671,0.00628888069798525,0.0167920912728008,0.00794814695910326,0.00965968951899285,0.0323236103003023,0.0232494281924011,0.0116625585145662,0.00759573125697994,missense,"A47N,Q50G",-1.26887107578675,-1.54488024024863
NHERF3_PDZ1 abundance,1,MTSTFNPRECKLSKQEGQNYGFFLRIEKDTEGHLVRVVEKCSPAEKNGLVDGDRVLRINGVFVDKEEHMQVVDLVRKSGNSVTLLVLDGDSYEKAVKTRVDLKELG*,2,,FALSE,FALSE,20,10,20,30,1,21,15,-1.06251201953643,0.398328936841313,-0.422232919434366,0.114251050831404,-0.810751333617408,0.332990622325222,-0.504243729367818,0.104296864652775,0.0259312882971489,0.0434930646164141,0.105892608272078,0.0134776131167291,0.102652029722676,0.0392643199669287,0.0972455628313802,0.0116737114616851,missense,"A47N,Q50V",-0.504243729367818,-0.597106085302501
NHERF3_PDZ1 abundance,1,MTSTFNPRECKLSKQEGQNYGFFLRIEKDTEGHLVRVVEKCSPAEKNGL*DGDRVLRINGVFVDKEEHMQVVDLVRKSGNSVTLLVLDGDSYEKAVKTRVDLKELG*,2,,FALSE,TRUE,12.6666666666667,11,15,12,0,1,0,,,-1.17893452582744,0.442152289042163,,,-1.17893452582744,0.442152289042163,,,0.0166283833782271,0.0521584479706901,,,0.0217289525291874,0.0494891026838217,stop,"A47N,Q50*",-1.17893452582744,-1.43340170363119
NHERF3_PDZ1 abundance,1,MTSTFNPRECKLSKQEGQNYGFFLRIEKDTEGHLVRVVEKCSPAEKNGLYDGDRVLRINGVFVDKEEHMQVVDLVRKSGNSVTLLVLDGDSYEKAVKTRVDLKELG*,2,,FALSE,FALSE,147,105,185,151,42,10,30,-0.655716636451937,0.185324006784084,-1.23649892625006,0.139487788204278,-1.11652829335127,0.278310464884851,-1.03891152313476,0.103460388283706,0.0703487941465952,0.0202353087022749,0.00983780497613065,0.0164546621693633,0.0665965867745587,0.032816753418091,0.0374014095764333,0.0115800865592536,missense,"A47N,Q50Y",-1.03891152313476,-1.25983979315073
NHERF3_PDZ1 abundance,1,MTSTFNPRECKLSKQEGQNYGFFLRIEKDTEGHLVRVVEKCSPAEKNGLSDGDRVLRINGVFVDKEEHMQVVDLVRKSGNSVTLLVLDGDSYEKAVKTRVDLKELG*,2,,FALSE,FALSE,202,140,185,281,13,23,34,-1.1105859633464,0.180529900459757,-0.963379880909892,0.0938659317412294,-1.01446020983238,0.264008985577604,-0.996494802716087,0.0794233258108412,0.0206821513374464,0.0197118459134668,0.0420562642473461,0.011072884701222,0.0786318623078818,0.0311304060501109,0.0421490168699707,0.00888967268507916,missense,"A47N,Q50S",-0.996494802716087,-1.20726323865177
NHERF3_PDZ1 abundance,1,MTSTFNPRECKLSKQEGQNYGFFLRIEKDTEGHLVRVVEKCSPAEKNGLWDGDRVLRINGVFVDKEEHMQVVDLVRKSGNSVTLLVLDGDSYEKAVKTRVDLKELG*,2,,FALSE,FALSE,199.666666666667,236,162,201,7,4,39,-1.41914140257246,0.219318916555584,-1.45156373630245,0.219188926475053,-1.12436733663002,0.264912771680298,-1.35602108842171,0.133805938786737,-0.013008651450882,0.0239471726181773,-0.0155322925749742,0.0258565985083259,0.0656722523251915,0.031236975257586,0.00190805530136098,0.014976595187751,missense,"A47N,Q50W",-1.35602108842171,-1.65290479621761
NHERF3_PDZ1 abundance,1,MTSTFNPRECKLSKQEGQNYGFFLRIEKDTEGHLVRVVEKCSPAEKNGDQDGDRVLRINGVFVDKEEHMQVVDLVRKSGNSVTLLVLDGDSYEKAVKTRVDLKELG*,2,,FALSE,FALSE,190,170,189,211,5,2,19,-1.42161771128428,0.234656608512577,-1.68413130173899,0.309057099197268,-1.37870543258865,0.308439574229602,-1.48030970649653,0.159838296029063,-0.0132790366648402,0.0256218770286628,-0.0429671008121314,0.036457887990072,0.0356821814043783,0.0363694029833254,-0.0120032877692803,0.0178903378791171,missense,"A47N,L49D",-1.48030970649653,-1.80696355505873
NHERF3_PDZ1 abundance,1,MTSTFNPRECKLSKQEGQNYGFFLRIEKDTEGHLVRVVEKCSPAEKNGAQDGDRVLRINGVFVDKEEHMQVVDLVRKSGNSVTLLVLDGDSYEKAVKTRVDLKELG*,2,,FALSE,FALSE,531.333333333333,397,530,667,17,31,25,-1.10656048936134,0.161420772795058,-1.20049580439907,0.0793827570223609,-1.57494158271411,0.2884090275236,-1.20478394841246,0.0691566653927598,0.0211216880719158,0.0176253429069951,0.0140849094339981,0.00936437852869719,0.0125431544437964,0.0340075172656885,0.0188356852990237,0.00774054867454642,missense,"A47N,L49A",-1.20478394841246,-1.46544269034335
NHERF3_PDZ1 abundance,1,MTSTFNPRECKLSKQEGQNYGFFLRIEKDTEGHLVRVVEKCSPAEKNGGQDGDRVLRINGVFVDKEEHMQVVDLVRKSGNSVTLLVLDGDSYEKAVKTRVDLKELG*,2,,FALSE,FALSE,243.666666666667,209,204,318,4,9,14,-1.54770318583482,0.246855890249029,-1.29225288898862,0.146730001994129,-1.61578198937143,0.335227037211855,-1.39079398568961,0.118051124165175,-0.0270461602268481,0.0269539021460063,0.00326079466378182,0.0173089891524236,0.00772749091737313,0.039528025019865,-0.00198399620702983,0.0132131945271775,missense,"A47N,L49G",-1.39079398568961,-1.69600664639006
NHERF3_PDZ1 abundance,1,MTSTFNPRECKLSKQEGQNYGFFLRIEKDTEGHLVRVVEKCSPAEKNGVQDGDRVLRINGVFVDKEEHMQVVDLVRKSGNSVTLLVLDGDSYEKAVKTRVDLKELG*,2,,FALSE,FALSE,148,147,144,153,5,6,9,-1.37106361039738,0.200544995352461,-1.14029625196433,0.182441622338911,-1.51997127051286,0.37312983334107,-1.27662813776489,0.12690754751729,-0.00775909429275304,0.0218972704080444,0.0211863432642469,0.0215217066659695,0.0190249343566368,0.0439973025762919,0.0107943281643571,0.0142044739020592,missense,"A47N,L49V",-1.27662813776489,-1.55449530685019
NHERF3_PDZ1 abundance,1,MTSTFNPRECKLSKQEGQNYGFFLRIEKDTEGHLVRVVEKCSPAEKNGWQDGDRVLRINGVFVDKEEHMQVVDLVRKSGNSVTLLVLDGDSYEKAVKTRVDLKELG*,2,,FALSE,FALSE,657.666666666667,586,519,868,26,15,33,-1.30097324414535,0.188204421393092,-1.4083470970592,0.113314896002218,-1.66438177100801,0.272258104496444,-1.4118817001548,0.0914385700160587,-0.00010601025481885,0.0205498177603039,-0.0104342463015501,0.0133671797114054,0.00199688696469533,0.032103094236982,-0.00434429624934315,0.0102345117122192,missense,"A47N,L49W",-1.4118817001548,-1.72214538031136
NHERF3_PDZ1 abundance,1,MTSTFNPRECKLSKQEGQNYGFFLRIEKDTEGHLVRVVEKCSPAEKNVLQDGDRVLRINGVFVDKEEHMQVVDLVRKSGNSVTLLVLDGDSYEKAVKTRVDLKELG*,2,,FALSE,FALSE,30,15,31,44,1,42,0,-1.18149204182189,0.394709628741445,-0.352269719105121,0.0843204263552318,,,-0.388460711426977,0.0824598374037093,0.0129400006484046,0.0430978766536652,0.114145809792625,0.00994685016884844,,,0.110204893374099,0.00922954253929976,missense,"A47N,G48V",-0.388460711426977,-0.453590224275645
NHERF3_PDZ1 abundance,1,MTSTFNPRECKLSKQEGQNYGFFLRIEKDTEGHLVRVVEKCSPAEKN*LQDGDRVLRINGVFVDKEEHMQVVDLVRKSGNSVTLLVLDGDSYEKAVKTRVDLKELG*,2,,FALSE,TRUE,152,156,164,136,6,10,8,-1.34289810147039,0.226119653887564,-1.20342681891876,0.139685590591748,-1.51977497061286,0.402941585254099,-1.26418225038737,0.113984726422613,-0.00468373574755221,0.0246897370689666,0.0137391526164599,0.0164779959070618,0.0190480809006124,0.0475125311965881,0.0121873681048522,0.0127580518525329,stop,"A47N,G48*",-1.26418225038737,-1.53906832735877
NHERF3_PDZ1 abundance,1,MTSTFNPRECKLSKQEGQNYGFFLRIEKDTEGHLVRVVEKCSPAEKNSLQDGDRVLRINGVFVDKEEHMQVVDLVRKSGNSVTLLVLDGDSYEKAVKTRVDLKELG*,2,,FALSE,FALSE,68,33,18,153,76,16,16,-0.142043599516089,0.186715621949309,-0.467954176812215,0.127775055732942,-1.32915152841524,0.32317368870351,-0.45687339526209,0.100246437272884,0.126436144376089,0.0203872575131805,0.100499104985545,0.01507297092329,0.0415252899444586,0.0381067641771427,0.102547616867567,0.0112203563135053,missense,"A47N,G48S",-0.45687339526209,-0.538389406404158
NHERF3_PDZ1 abundance,1,MTSTFNPRECKLSKQEGQNYGFFLRIEKDTEGHLVRVVEKCSPAEKNFLQDGDRVLRINGVFVDKEEHMQVVDLVRKSGNSVTLLVLDGDSYEKAVKTRVDLKELG*,2,,FALSE,FALSE,286.333333333333,314,277,268,4,4,37,-1.66715084302549,0.246576683014846,-1.59880140986461,0.218722031653035,-1.23712041165401,0.267098258619908,-1.52199157398252,0.139525870771501,-0.0400885083767713,0.0269234158389507,-0.032901169150179,0.0258015213100719,0.0523770646586953,0.0314946751828308,-0.0166686446410869,0.0156168141990598,missense,"A47N,G48F",-1.52199157398252,-1.85862924151126
NHERF3_PDZ1 abundance,1,MTSTFNPRECKLSKQEGQNYGFFLRIEKDTEGHLVRVVEKCSPAEKTNLQDGDRVLRINGVFVDKEEHMQVVDLVRKSGNSVTLLVLDGDSYEKAVKTRVDLKELG*,2,,FALSE,FALSE,115.333333333333,103,109,134,0,3,28,,,-1.42176427616741,0.253240729226974,-1.09981468267798,0.282384974152352,-1.27825555752335,0.188532743257943,,,-0.0120170024147105,0.029873515815238,0.0685673586620557,0.0332971958836182,0.0106121747626172,0.0211020422636898,missense,"A47T,G48N",-1.27825555752335,-1.55651253314159
NHERF3_PDZ1 abundance,1,MTSTFNPRECKLSKQEGQNYGFFLRIEKDTEGHLVRVVEKCSPAEKTTLQDGDRVLRINGVFVDKEEHMQVVDLVRKSGNSVTLLVLDGDSYEKAVKTRVDLKELG*,2,,FALSE,FALSE,255.333333333333,211,247,308,8,6,16,-1.34710019009202,0.214504932248177,-1.45604516603398,0.178960022291239,-1.56095594933783,0.322682341291639,-1.43430364696072,0.126429232653632,-0.00514255682491019,0.023421539375951,-0.0160609439588504,0.0211110000849074,0.0141922590942276,0.0380488273443877,-0.00685393389082864,0.014150937204434,missense,"A47T,G48T",-1.43430364696072,-1.74993792760352
NHERF3_PDZ1 abundance,1,MTSTFNPRECKLSKQEGQNYGFFLRIEKDTEGHLVRVVEKCSPAEKTMLQDGDRVLRINGVFVDKEEHMQVVDLVRKSGNSVTLLVLDGDSYEKAVKTRVDLKELG*,2,,FALSE,FALSE,400,369,533,298,11,32,60,-1.41766824600019,0.204372480890246,-1.20768243088867,0.0781088316157203,-1.11211077172866,0.248429139416655,-1.22473134339815,0.0700049920736698,-0.0128477992303638,0.022315189018561,0.0132371398009278,0.00921410005296036,0.0671174752645701,0.0292933210882961,0.0166030186292204,0.00783549995549972,missense,"A47T,G48M",-1.22473134339815,-1.49016797059194
NHERF3_PDZ1 abundance,1,MTSTFNPRECKLSKQEGQNYGFFLRIEKDTEGHLVRVVEKCSPAEKTHLQDGDRVLRINGVFVDKEEHMQVVDLVRKSGNSVTLLVLDGDSYEKAVKTRVDLKELG*,2,,FALSE,FALSE,107,88,113,120,2,2,16,-1.35935704173102,0.303207095918645,-1.41150209126398,0.310215894670115,-1.23916314511447,0.298194165212742,-1.33444974329306,0.175371820696351,-0.00648086793169561,0.0331068235200761,-0.0108064248589302,0.0365945851753565,0.0521361973945104,0.0351613238637965,0.0043224870267117,0.0196289700571082,missense,"A47T,G48H",-1.33444974329306,-1.62616659035025
NHERF3_PDZ1 abundance,1,MTSTFNPRECKLSKQEGQNYGFFLRIEKDTEGHLVRVVEKCSPAEKTRLQDGDRVLRINGVFVDKEEHMQVVDLVRKSGNSVTLLVLDGDSYEKAVKTRVDLKELG*,2,,FALSE,FALSE,306,270,285,363,16,9,40,-1.21471828787174,0.141243560738701,-1.31964937012854,0.146603885183106,-1.28884094841475,0.201396151657877,-1.2700290535045,0.090793620636811,0.00931206621344671,0.0154222170314181,2.8971666297728e-05,0.0172941117961619,0.0462784793890736,0.0237474643687706,0.0115329486955068,0.0101623239912767,missense,"A47T,G48R",-1.2700290535045,-1.54631558173625
NHERF3_PDZ1 abundance,1,MTSTFNPRECKLSKQEGQNYGFFLRIEKDTEGHLVRVVEKCSPAEKTLLQDGDRVLRINGVFVDKEEHMQVVDLVRKSGNSVTLLVLDGDSYEKAVKTRVDLKELG*,2,,FALSE,FALSE,741.333333333333,661,718,845,56,13,66,-1.11116951592327,0.181506567180375,-1.53671289531297,0.121441906599162,-1.42583838608235,0.245163681224418,-1.40812375518186,0.0933330481655691,0.0206184339230542,0.0198184869953962,-0.0255769041037748,0.0143258816561499,0.0301245373060549,0.0289082772260897,-0.00392367799347251,0.0104465563538436,missense,"A47T,G48L",-1.40812375518186,-1.71748731630444
NHERF3_PDZ1 abundance,1,MTSTFNPRECKLSKQEGQNYGFFLRIEKDTEGHLVRVVEKCSPAEKTELQDGDRVLRINGVFVDKEEHMQVVDLVRKSGNSVTLLVLDGDSYEKAVKTRVDLKELG*,2,,FALSE,FALSE,305,298,274,343,10,29,58,-1.38292691105629,0.207144666758501,-1.05206426865527,0.0828085580973862,-1.16993698893786,0.249412191319989,-1.10392753301936,0.073479454554912,-0.00905443403435813,0.022617880708632,0.0315946198350773,0.00976850278985781,0.0602989436220733,0.0294092368585574,0.030124315079781,0.00822438865915829,missense,"A47T,G48E",-1.10392753301936,-1.3404287154734
NHERF3_PDZ1 abundance,1,MTSTFNPRECKLSKQEGQNYGFFLRIEKDTEGHLVRVVEKCSPAEKTGKQDGDRVLRINGVFVDKEEHMQVVDLVRKSGNSVTLLVLDGDSYEKAVKTRVDLKELG*,2,,FALSE,FALSE,33,36,33,30,1,0,2,-1.43839032430692,0.390444701547651,,,-1.47830726818909,0.715485628811002,-1.4475497546024,0.342733459137893,-0.0151104184061827,0.0426321943070726,,,0.0239377115000888,0.0843659093616657,-0.00833654067018091,0.0383613785856464,missense,"A47T,L49K",-1.4475497546024,-1.76635679953534
NHERF3_PDZ1 abundance,1,MTSTFNPRECKLSKQEGQNYGFFLRIEKDTEGHLVRVVEKCSPAEKTGNQDGDRVLRINGVFVDKEEHMQVVDLVRKSGNSVTLLVLDGDSYEKAVKTRVDLKELG*,2,,FALSE,FALSE,222,192,236,238,18,1,5,-1.08145025745053,0.194327030787581,-1.93534552184528,0.436483609820259,-1.86089736969713,0.481111345947221,-1.29918570226478,0.166550932555343,0.0238634445400504,0.0212183382251419,-0.0726015596934739,0.0514897428263636,-0.0211750909473014,0.056729855318693,0.00826951114203561,0.0186416680577937,missense,"A47T,L49N",-1.29918570226478,-1.58245595556575
NHERF3_PDZ1 abundance,1,MTSTFNPRECKLSKQEGQNYGFFLRIEKDTEGHLVRVVEKCSPAEKTGTQDGDRVLRINGVFVDKEEHMQVVDLVRKSGNSVTLLVLDGDSYEKAVKTRVDLKELG*,2,,FALSE,FALSE,816.333333333333,742,794,913,41,18,44,-1.27861538907417,0.14157880218719,-1.4672669021105,0.103327270528411,-1.59513657502969,0.223086813707793,-1.42545534537593,0.0781713818485879,0.00233521744760801,0.0154588216479364,-0.0173847148671866,0.0121889905296761,0.0101618782550814,0.0263051012447744,-0.00586356356693923,0.00874954543743658,missense,"A47T,L49T",-1.42545534537593,-1.73897024302291
NHERF3_PDZ1 abundance,1,MTSTFNPRECKLSKQEGQNYGFFLRIEKDTEGHLVRVVEKCSPAEKTGRQDGDRVLRINGVFVDKEEHMQVVDLVRKSGNSVTLLVLDGDSYEKAVKTRVDLKELG*,2,,FALSE,FALSE,832,874,845,777,30,51,47,-1.37628769479567,0.186441191044092,-1.20623467101751,0.061900856574532,-1.51052462011703,0.256483528239738,-1.23744563628206,0.057264581847046,-0.00832950587795697,0.020357292727825,0.0134079246408693,0.00730212799300017,0.0201388284992637,0.0302430478333895,0.0151799366692757,0.00640949474063296,missense,"A47T,L49R",-1.23744563628206,-1.50592764522327
NHERF3_PDZ1 abundance,1,MTSTFNPRECKLSKQEGQNYGFFLRIEKDTEGHLVRVVEKCSPAEKTGSQDGDRVLRINGVFVDKEEHMQVVDLVRKSGNSVTLLVLDGDSYEKAVKTRVDLKELG*,2,,FALSE,FALSE,279.333333333333,142,133,563,14,1,12,-1.07730712396026,0.179380588795294,-1.55483340253375,0.437643819053818,-1.70305258756611,0.317820350579852,-1.26536592054474,0.147124373265952,0.0243158283764743,0.0195863539346935,-0.0277144878198399,0.0516266067857809,-0.0025629510995627,0.0374755296411347,0.0120548825893102,0.0164672973459542,missense,"A47T,L49S",-1.26536592054474,-1.54053551524891
NHERF3_PDZ1 abundance,1,MTSTFNPRECKLSKQEGQNYGFFLRIEKDTEGHLVRVVEKCSPAEKTGLKDGDRVLRINGVFVDKEEHMQVVDLVRKSGNSVTLLVLDGDSYEKAVKTRVDLKELG*,2,,FALSE,FALSE,75.6666666666667,62,81,84,34,125,91,-0.563131100371783,0.188633242692483,-0.31653712554636,0.0501475410194031,-0.554586400030595,0.239347752445175,-0.341549142489604,0.0475002133100466,0.0804580991225572,0.0205966402498554,0.118361001409137,0.00591564936774343,0.132857510725189,0.0282224966869908,0.115455598865707,0.00531659112089357,missense,"A47T,Q50K",-0.341549142489604,-0.395442195938642
NHERF3_PDZ1 abundance,1,MTSTFNPRECKLSKQEGQNYGFFLRIEKDTEGHLVRVVEKCSPAEKTGLTDGDRVLRINGVFVDKEEHMQVVDLVRKSGNSVTLLVLDGDSYEKAVKTRVDLKELG*,2,,FALSE,FALSE,492.666666666667,458,499,521,50,30,81,-1.11442709615664,0.144512274447626,-1.1012047856366,0.081293034015403,-1.19833063898845,0.186253947706652,-1.11625950637819,0.0662223664875789,0.0202627425974209,0.0157791240080545,0.0257977639513819,0.00958972415195979,0.0569509293361739,0.0219619836342269,0.0287440252769815,0.00741211925458775,missense,"A47T,Q50T",-1.11625950637819,-1.35571449577373
NHERF3_PDZ1 abundance,1,MTSTFNPRECKLSKQEGQNYGFFLRIEKDTEGHLVRVVEKCSPAEKTGLSDGDRVLRINGVFVDKEEHMQVVDLVRKSGNSVTLLVLDGDSYEKAVKTRVDLKELG*,2,,FALSE,FALSE,2805,1927,1571,4917,213,85,224,-0.960395610665366,0.0967332386744493,-1.2303022408123,0.0479074688653501,-1.2738641161426,0.137376212178555,-1.18574570594663,0.0409766506339839,0.0370812579796043,0.0105621877074397,0.0105687963178163,0.00565139949322424,0.0480444604558025,0.0161986049731915,0.0209665925897034,0.00458642354935527,missense,"A47T,Q50S",-1.18574570594663,-1.44184432671011
NHERF3_PDZ1 abundance,1,MTSTFNPRECKLSKQEGQNYGFFLRIEKDTEGHLVRVVEKCSPAEKTGLMDGDRVLRINGVFVDKEEHMQVVDLVRKSGNSVTLLVLDGDSYEKAVKTRVDLKELG*,2,,FALSE,FALSE,618.666666666667,721,610,525,391,307,341,-0.566405230193012,0.176373020546888,-0.624086972309551,0.0275443028819827,-0.72407044188713,0.221057778906057,-0.62422688666815,0.0270105146400803,0.080100600767036,0.0192579611214486,0.0820809162928938,0.00324926077363771,0.112872936978713,0.0260658492468559,0.0838161202182288,0.00302322562993297,missense,"A47T,Q50M",-0.62422688666815,-0.745828121011365
NHERF3_PDZ1 abundance,1,MTSTFNPRECKLSKQEGQNYGFFLRIEKDTEGHLVRVVEKCSPAEKTGLQTGDRVLRINGVFVDKEEHMQVVDLVRKSGNSVTLLVLDGDSYEKAVKTRVDLKELG*,2,,FALSE,FALSE,94.3333333333333,111,94,78,7,20,24,-1.19779850567435,0.220253645244796,-0.860402153735774,0.101812370986202,-0.971604546105415,0.292859937218968,-0.924494310770743,0.0881323878231489,0.0111595171825931,0.0240492345361517,0.0542040209322357,0.0120102855655465,0.0836851532420851,0.0345323426833009,0.0502078685992875,0.00986445823948746,missense,"A47T,D51T",-0.924494310770743,-1.11801688128723
NHERF3_PDZ1 abundance,1,MTSTFNPRECKLSKQEGQNYGFFLRIEKDTEGHLVRVVEKCSPAEKTGLQSGDRVLRINGVFVDKEEHMQVVDLVRKSGNSVTLLVLDGDSYEKAVKTRVDLKELG*,2,,FALSE,FALSE,837,773,813,925,104,215,363,-0.975449018924421,0.178723026579136,-0.800710824832895,0.031481723395156,-0.891008910803105,0.220505304310421,-0.807618105805185,0.0307023843016841,0.0354375941692365,0.0195145554954853,0.0612455022273495,0.00371373816765952,0.0931885224071094,0.0260007046516563,0.0632895570857726,0.0034364482260982,missense,"A47T,D51S",-0.807618105805185,-0.973145988409365
NHERF3_PDZ1 abundance,1,MTSTFNPRECKLSKQEGQNYGFFLRIEKDTEGHLVRVVEKCSPAEKTGLQPGDRVLRINGVFVDKEEHMQVVDLVRKSGNSVTLLVLDGDSYEKAVKTRVDLKELG*,2,,FALSE,FALSE,131.333333333333,97,64,233,428,48,79,0.0487476556788529,0.178463800616986,-0.514588314822976,0.0722283754405172,-0.939446217679952,0.241034575184861,-0.471413170035251,0.0645102831500177,0.147268415453965,0.0194862509198463,0.0949979138317878,0.00852041266275665,0.0874770765343444,0.0284213970263338,0.10092021286089,0.00722048965049957,missense,"A47T,D51P",-0.471413170035251,-0.556411810145378
NHERF3_PDZ1 abundance,1,MTSTFNPRECKLSKQEGQNYGFFLRIEKDTEGHLVRVVEKCSPAEKTGLQRGDRVLRINGVFVDKEEHMQVVDLVRKSGNSVTLLVLDGDSYEKAVKTRVDLKELG*,2,,FALSE,FALSE,27.6666666666667,19,13,51,1,2,3,-1.25085816364023,0.393175742289401,-0.949399935712247,0.318168508244922,-1.51977497061286,0.596950989582155,-1.13478104424529,0.228494915682985,0.00536599600199644,0.0429303934095353,0.0437054070026717,0.0375327143938462,0.0190480809006124,0.0703889932270717,0.026670951559885,0.0255749175684763,missense,"A47T,D51R",-1.13478104424529,-1.37867239151537
NHERF3_PDZ1 abundance,1,MTSTFNPRECKLSKQEGQNYGFFLRIEKDTEGHLVRVVEKCSPAEKTGLQEGDRVLRINGVFVDKEEHMQVVDLVRKSGNSVTLLVLDGDSYEKAVKTRVDLKELG*,2,,FALSE,FALSE,156.666666666667,166,173,131,56,266,29,-0.702860192328904,0.134728192517569,-0.31753267390639,0.0343569976010237,-1.06498426080863,0.240351986278617,-0.354687883766155,0.032976736571646,0.0652012451428398,0.0147108116956959,0.118243561652235,0.00405291958497864,0.0726743596920297,0.0283409101074125,0.113985009360041,0.00369101131627501,missense,"A47T,D51E",-0.354687883766155,-0.411727984654883
NHERF3_PDZ1 abundance,1,MTSTFNPRECKLSKQEGQNYGFFLRIEKDTEGHLVRVVEKCSPAEKTGLQDTDRVLRINGVFVDKEEHMQVVDLVRKSGNSVTLLVLDGDSYEKAVKTRVDLKELG*,2,,FALSE,FALSE,165.666666666667,136,143,218,13,1,9,-0.847835020857695,0.176912701837068,-1.13965599536801,0.443076650002305,-1.53666062294302,0.386520396449535,-0.987236280417828,0.151206266646197,0.0493716154027635,0.0193168882820315,0.0212618710658547,0.0522674901135006,0.0170570228602623,0.0455762399972821,0.0431853022677273,0.0169241744121727,missense,"A47T,G52T",-0.987236280417828,-1.19578707553992
NHERF3_PDZ1 abundance,1,MTSTFNPRECKLSKQEGQNYGFFLRIEKDTEGHLVRVVEKCSPAEKTGLQDRDRVLRINGVFVDKEEHMQVVDLVRKSGNSVTLLVLDGDSYEKAVKTRVDLKELG*,2,,FALSE,FALSE,1468,1327,1538,1539,37,229,316,-1.38075272575837,0.116608350648471,-0.900005788089112,0.0300517777759212,-1.13422460743829,0.130825988243216,-0.939578078716911,0.028406623029286,-0.00881703731796457,0.0127323276329982,0.0495321823981784,0.00354505478406029,0.0645099402086705,0.015426240614531,0.048519576670812,0.00317948887484531,missense,"A47T,G52R",-0.939578078716911,-1.13671357777021
NHERF3_PDZ1 abundance,1,MTSTFNPRECKLSKQEGQNYGFFLRIEKDTEGHLVRVVEKCSPAEKTGLQDSDRVLRINGVFVDKEEHMQVVDLVRKSGNSVTLLVLDGDSYEKAVKTRVDLKELG*,2,,FALSE,FALSE,4906.33333333333,4493,4723,5503,225,143,313,-1.19194599389777,0.0953917930317546,-1.37556929919061,0.0368353848976757,-1.49669218176633,0.135869023624503,-1.36045607149502,0.0333135623175009,0.0117985460085827,0.0104157168472512,-0.00656761684583501,0.00434528228006652,0.0217698692821304,0.0160208860535909,0.00141165770678697,0.00372871145791463,missense,"A47T,G52S",-1.36045607149502,-1.65840206538303
NHERF3_PDZ1 abundance,1,MTSTFNPRECKLSKQEGQNYGFFLRIEKDTEGHLVRVVEKCSPAEKTGLQDMDRVLRINGVFVDKEEHMQVVDLVRKSGNSVTLLVLDGDSYEKAVKTRVDLKELG*,2,,FALSE,FALSE,333.333333333333,277,402,321,9,17,44,-1.39240051225498,0.210373904910725,-1.30387534807719,0.106740174267305,-1.23950001401931,0.25942773159277,-1.31221039755446,0.0893630244183593,-0.0100888453235608,0.0229704773960086,0.00188975250774961,0.0125915933579453,0.0520964757699971,0.0305902111910059,0.00681168654496575,0.010002200601873,missense,"A47T,G52M",-1.31221039755446,-1.59860038151313
NHERF3_PDZ1 abundance,1,MTSTFNPRECKLSKQEGQNYGFFLRIEKDTEGHLVRVVEKCSPAEKTGLQDQDRVLRINGVFVDKEEHMQVVDLVRKSGNSVTLLVLDGDSYEKAVKTRVDLKELG*,2,,FALSE,FALSE,235,156,263,286,13,4,78,-1.11601261047921,0.201040253265834,-1.58456584708392,0.218757077536519,-1.01156970983923,0.241186902877565,-1.24327394737457,0.126159270625478,0.0200896221672848,0.0219513470327529,-0.031221872493729,0.0258056554940072,0.0789726932772437,0.028439358623043,0.014527587030297,0.0141207209670353,missense,"A47T,G52Q",-1.24327394737457,-1.5131519782874
NHERF3_PDZ1 abundance,1,MTSTFNPRECKLSKQEGQNYGFFLRIEKDTEGHLVRVVEKCSPAEKTGLQDHDRVLRINGVFVDKEEHMQVVDLVRKSGNSVTLLVLDGDSYEKAVKTRVDLKELG*,2,,FALSE,FALSE,38.6666666666667,38,19,59,1,3,1,-1.45425585518247,0.390283456950322,-0.942270145922531,0.259996057326895,-1.93203100919955,0.986445065874395,-1.13785466265025,0.211354175734991,-0.0168427569227267,0.042614588200556,0.0445464719004571,0.0306704073794272,-0.0295627565287879,0.116315872278414,0.0263269284243647,0.0236563934301063,missense,"A47T,G52H",-1.13785466265025,-1.38248221613129
NHERF3_PDZ1 abundance,1,MTSTFNPRECKLSKQEGQNYGFFLRIEKDTEGHLVRVVEKCSPAEKTGLQDPDRVLRINGVFVDKEEHMQVVDLVRKSGNSVTLLVLDGDSYEKAVKTRVDLKELG*,2,,FALSE,FALSE,432,378,370,548,9,42,24,-1.49364739140869,0.187658030773164,-0.849232492816409,0.0717140671433422,-1.61986714340718,0.251775934395032,-0.976869449251175,0.0647368964716063,-0.0211438720865222,0.020490158015956,0.0555216488001701,0.00845974233892499,0.00724579328260611,0.0296879557118693,0.0443456381629089,0.00724585396550949,missense,"A47T,G52P",-0.976869449251175,-1.18293713668479
NHERF3_PDZ1 abundance,1,MTSTFNPRECKLSKQEGQNYGFFLRIEKDTEGHLVRVVEKCSPAEKTGLQDLDRVLRINGVFVDKEEHMQVVDLVRKSGNSVTLLVLDGDSYEKAVKTRVDLKELG*,2,,FALSE,FALSE,938,706,958,1150,45,25,99,-1.03528525304955,0.129196373400715,-1.35181732167131,0.0879126373470612,-1.37714972840057,0.162642907188655,-1.27253240071801,0.0663573783113154,0.0289041466676709,0.0141067989212198,-0.00376571733215081,0.0103706049582287,0.0358656210057343,0.0191779068840255,0.0112527547207767,0.00742723082174235,missense,"A47T,G52L",-1.27253240071801,-1.54941854136872
NHERF3_PDZ1 abundance,1,MTSTFNPRECKLSKQEGQNYGFFLRIEKDTEGHLVRVVEKCSPAEKTGLQDDDRVLRINGVFVDKEEHMQVVDLVRKSGNSVTLLVLDGDSYEKAVKTRVDLKELG*,2,,FALSE,FALSE,208.333333333333,155,206,264,7,24,25,-1.29577691048771,0.219753173331106,-1.02571131938799,0.091211549694846,-1.36202538000875,0.288709247320567,-1.08867401824803,0.0808706850874525,0.000461371259897675,0.0239945886009268,0.0347033427056735,0.0107597608041128,0.0376489963164293,0.0340429174402827,0.0318316063853232,0.00905167232555545,missense,"A47T,G52D",-1.08867401824803,-1.32152161368053
NHERF3_PDZ1 abundance,1,MTSTFNPRECKLSKQEGQNYGFFLRIEKDTEGHLVRVVEKCSPAEKTGLQDADRVLRINGVFVDKEEHMQVVDLVRKSGNSVTLLVLDGDSYEKAVKTRVDLKELG*,2,,FALSE,FALSE,183,183,170,196,8,1,46,-1.18873786282483,0.215184419996645,-1.53052713552462,0.437786841530253,-1.03081460268471,0.209085627787686,-1.15192684497431,0.141864099129294,0.0121488380389823,0.0234957318380516,-0.0248472016051655,0.0516434784170731,0.0767034472992704,0.0246541627287142,0.024751860979775,0.0158785267948438,missense,"A47T,G52A",-1.15192684497431,-1.39992502768243
NHERF3_PDZ1 abundance,1,MTSTFNPRECKLSKQEGQNYGFFLRIEKDTEGHLVRVVEKCSPAEKTGLQDGTRVLRINGVFVDKEEHMQVVDLVRKSGNSVTLLVLDGDSYEKAVKTRVDLKELG*,2,,FALSE,FALSE,334.666666666667,281,300,423,2,5,19,-1.77166871227821,0.27462712826387,-1.50377388154869,0.195868625336677,-1.58184543854611,0.263878543207367,-1.59082144931404,0.136480068793694,-0.0515006906727046,0.0299862107174985,-0.0216912568319893,0.0231056216532206,0.0117290918659967,0.0311150250435034,-0.0243726164454069,0.0152759044931284,missense,"A47T,D53T",-1.59082144931404,-1.94394554262566
NHERF3_PDZ1 abundance,1,MTSTFNPRECKLSKQEGQNYGFFLRIEKDTEGHLVRVVEKCSPAEKTGLQDGMRVLRINGVFVDKEEHMQVVDLVRKSGNSVTLLVLDGDSYEKAVKTRVDLKELG*,2,,FALSE,FALSE,904.333333333333,666,472,1575,36,29,28,-1.29279679793666,0.167091849885347,-1.15425345855827,0.082437652251543,-1.84034505843739,0.239341048895362,-1.23877198772895,0.0706365546899729,0.000786766218081797,0.0182445610945779,0.0195398828659007,0.00972474892101694,-0.0187516817842223,0.0282217062433352,0.015031481160672,0.00790618932643387,missense,"A47T,D53M",-1.23877198772895,-1.50757169003494
NHERF3_PDZ1 abundance,1,MTSTFNPRECKLSKQEGQNYGFFLRIEKDTEGHLVRVVEKCSPAEKTGLQDGQRVLRINGVFVDKEEHMQVVDLVRKSGNSVTLLVLDGDSYEKAVKTRVDLKELG*,2,,FALSE,FALSE,39,33,11,73,2,0,0,-1.20945994113155,0.304923384831082,,,,,-1.20945994113155,0.304923384831082,0.00988621886316349,0.0332942230727197,,,,,0.0183123120415304,0.0341293827411688,missense,"A47T,D53Q",-1.20945994113155,-1.47123869681451
NHERF3_PDZ1 abundance,1,MTSTFNPRECKLSKQEGQNYGFFLRIEKDTEGHLVRVVEKCSPAEKTGLQDGRRVLRINGVFVDKEEHMQVVDLVRKSGNSVTLLVLDGDSYEKAVKTRVDLKELG*,2,,FALSE,FALSE,871,774,860,979,26,22,44,-1.24421443176498,0.142961010948919,-1.42096186577497,0.0935559021359801,-1.6076255324122,0.245135566973647,-1.39014381437777,0.0745727916573298,0.00609141721300768,0.0156097433847903,-0.0119223461577093,0.0110363120916585,0.008689252944206,0.0289049621569439,-0.00191122400701846,0.00834676340078137,missense,"A47T,D53R",-1.39014381437777,-1.69520074326806
NHERF3_PDZ1 abundance,1,MTSTFNPRECKLSKQEGQNYGFFLRIEKDTEGHLVRVVEKCSPAEKTGLQDGLRVLRINGVFVDKEEHMQVVDLVRKSGNSVTLLVLDGDSYEKAVKTRVDLKELG*,2,,FALSE,FALSE,199.666666666667,126,91,382,3,6,4,-1.4375186245241,0.239426973576953,-1.05164025133399,0.182908164546794,-2.08917098226077,0.504587086759332,-1.26244544787713,0.13966908145824,-0.0150152385398116,0.0261427475374289,0.0316446389934956,0.0215767422681343,-0.0480917893849878,0.0594979783134816,0.0123817644698634,0.0156328434463511,missense,"A47T,D53L",-1.26244544787713,-1.5369155184916
NHERF3_PDZ1 abundance,1,MTSTFNPRECKLSKQEGQNYGFFLRIEKDTEGHLVRVVEKCSPAEKTGLQDGERVLRINGVFVDKEEHMQVVDLVRKSGNSVTLLVLDGDSYEKAVKTRVDLKELG*,2,,FALSE,FALSE,115.666666666667,104,116,127,3,1,11,-1.42731577072718,0.267023399857452,-1.74039735692789,0.436884030013839,-1.3915843027762,0.361748650240251,-1.47813230838863,0.192786630969799,-0.013901201023531,0.0291559686227903,-0.0496045200561744,0.0515369783521109,0.0341635798403897,0.0426552995740683,-0.0117595765385217,0.0215781702652739,missense,"A47T,D53E",-1.47813230838863,-1.80426461725411
NHERF3_PDZ1 abundance,1,MTSTFNPRECKLSKQEGQNYGFFLRIEKDTEGHLVRVVEKCSPAEKTGLQDGDKVLRINGVFVDKEEHMQVVDLVRKSGNSVTLLVLDGDSYEKAVKTRVDLKELG*,2,,FALSE,FALSE,17.3333333333333,15,21,16,3,1,0,-0.859114327994183,0.27606890605021,-1.27128992121605,0.440430471730304,,,-0.975377749737785,0.233914838824808,0.0481400412218721,0.0301436367255637,0.00573368893793674,0.0519553339737679,,,0.0445126007055013,0.0261815572705688,missense,"A47T,R54K",-0.975377749737785,-1.18108813893136
NHERF3_PDZ1 abundance,1,MTSTFNPRECKLSKQEGQNYGFFLRIEKDTEGHLVRVVEKCSPAEKTGLQDGDNVLRINGVFVDKEEHMQVVDLVRKSGNSVTLLVLDGDSYEKAVKTRVDLKELG*,2,,FALSE,FALSE,362.333333333333,365,327,395,8,2,30,-1.50791727969514,0.214103209799417,-1.83460565669035,0.308768758952871,-1.43511719687105,0.2776004860622,-1.56272974181836,0.148608817793116,-0.0227019842795083,0.0233776757777892,-0.0607177921647787,0.0364238739636653,0.0290304338349834,0.0327330368393246,-0.0212283753518478,0.0166334478543965,missense,"A47T,R54N",-1.56272974181836,-1.90912518934192
NHERF3_PDZ1 abundance,1,MTSTFNPRECKLSKQEGQNYGFFLRIEKDTEGHLVRVVEKCSPAEKTGLQDGDSVLRINGVFVDKEEHMQVVDLVRKSGNSVTLLVLDGDSYEKAVKTRVDLKELG*,2,,FALSE,FALSE,850.666666666667,796,919,837,19,21,52,-1.42806754173792,0.115852949553899,-1.3872702721285,0.0959264455393422,-1.44324407981533,0.172373086998794,-1.4099763204829,0.0679103457379307,-0.0139832860093877,0.0126498462825894,-0.00794792087978985,0.0113159529932907,0.0280721590042098,0.0203252331682712,-0.00413103142504817,0.00760105094287502,missense,"A47T,R54S",-1.4099763204829,-1.7197836159606
NHERF3_PDZ1 abundance,1,MTSTFNPRECKLSKQEGQNYGFFLRIEKDTEGHLVRVVEKCSPAEKTGLQDGDIVLRINGVFVDKEEHMQVVDLVRKSGNSVTLLVLDGDSYEKAVKTRVDLKELG*,2,,FALSE,FALSE,46,26,19,93,2,0,6,-1.13950040992815,0.306073160501443,,,-1.48917083859217,0.4486102653517,-1.25056805919415,0.252832875656636,0.017525017177171,0.0334197657157473,,,0.0226567423805643,0.0528975166814592,0.0137111736411264,0.0282990102173236,missense,"A47T,R54I",-1.25056805919415,-1.52219320693068
NHERF3_PDZ1 abundance,1,MTSTFNPRECKLSKQEGQNYGFFLRIEKDTEGHLVRVVEKCSPAEKTGLQDGDQVLRINGVFVDKEEHMQVVDLVRKSGNSVTLLVLDGDSYEKAVKTRVDLKELG*,2,,FALSE,FALSE,247.666666666667,260,235,248,20,10,11,-1.14226272559243,0.147711630058846,-1.28150596175459,0.139306365906862,-1.60376091985275,0.328146468802019,-1.24972765009661,0.096832733637812,0.0172234032029756,0.0161284578561879,0.00452855479727618,0.016433260707254,0.00914494560913098,0.0386931255213439,0.0138052387249344,0.0108382682096662,missense,"A47T,R54Q",-1.24972765009661,-1.52115149945585
NHERF3_PDZ1 abundance,1,MTSTFNPRECKLSKQEGQNYGFFLRIEKDTEGHLVRVVEKCSPAEKTGLQDGDRKLRINGVFVDKEEHMQVVDLVRKSGNSVTLLVLDGDSYEKAVKTRVDLKELG*,2,,FALSE,FALSE,726,721,801,656,26,98,32,-1.36180920787498,0.188131313116427,-1.01228125102872,0.0452611931354779,-1.58179987933905,0.273928436368949,-1.04525191145421,0.0434485095366707,-0.00674861704727647,0.0205418351542041,0.0362876192979693,0.00533923185688419,0.0117344639430569,0.0323000500690562,0.0366917442950971,0.00486309310888642,missense,"A47T,V55K",-1.04525191145421,-1.2676988583668
NHERF3_PDZ1 abundance,1,MTSTFNPRECKLSKQEGQNYGFFLRIEKDTEGHLVRVVEKCSPAEKTGLQDGDRTLRINGVFVDKEEHMQVVDLVRKSGNSVTLLVLDGDSYEKAVKTRVDLKELG*,2,,FALSE,FALSE,429.666666666667,278,372,639,12,3,27,-1.27229516923008,0.160757600350934,-1.43278541899445,0.253561307249223,-1.59984410124664,0.234042604079046,-1.38919750838957,0.117439920924576,0.00302531476328161,0.0175529318936431,-0.0133171103616053,0.0299113327676962,0.00960679410783222,0.0275969444072744,-0.00180530612446742,0.0131447839349804,missense,"A47T,V55T",-1.38919750838957,-1.69402777402691
NHERF3_PDZ1 abundance,1,MTSTFNPRECKLSKQEGQNYGFFLRIEKDTEGHLVRVVEKCSPAEKTGLQDGDRMLRINGVFVDKEEHMQVVDLVRKSGNSVTLLVLDGDSYEKAVKTRVDLKELG*,2,,FALSE,FALSE,625.333333333333,673,711,492,24,9,49,-1.39105053444786,0.161087610490069,-1.62497017561729,0.145791186295593,-1.34888645279209,0.208342345578505,-1.48342540267454,0.0959489617182052,-0.00994144284644854,0.0175889653096919,-0.0359881648319725,0.0171982418579287,0.039198262294716,0.0245665192080553,-0.0123520205744845,0.0107393496235536,missense,"A47T,V55M",-1.48342540267454,-1.81082553609565
NHERF3_PDZ1 abundance,1,MTSTFNPRECKLSKQEGQNYGFFLRIEKDTEGHLVRVVEKCSPAEKTGLQDGDRILRINGVFVDKEEHMQVVDLVRKSGNSVTLLVLDGDSYEKAVKTRVDLKELG*,2,,FALSE,FALSE,28,11,24,49,11,17,14,-0.386839513567009,0.222177213556887,-0.530277240491803,0.12049576658666,-0.996157200057452,0.337702147507536,-0.542323527150485,0.101066303464495,0.0997071685901987,0.0242592666808291,0.0931471713760917,0.0142142703497333,0.0807900469052209,0.039819875648944,0.0929833774501214,0.0113121220764544,missense,"A47T,V55I",-0.542323527150485,-0.644306918928209
NHERF3_PDZ1 abundance,1,MTSTFNPRECKLSKQEGQNYGFFLRIEKDTEGHLVRVVEKCSPAEKTGLQDGDRPLRINGVFVDKEEHMQVVDLVRKSGNSVTLLVLDGDSYEKAVKTRVDLKELG*,2,,FALSE,FALSE,188,172,151,241,0,3,8,,,-1.45043185233243,0.253097368370809,-1.6840467925528,0.388612499335864,-1.52001114012829,0.212083288066892,,,-0.0153987700022724,0.0298566042670166,-0.000321898149129918,0.0458229286173969,-0.0164469791724249,0.0237380013194144,missense,"A47T,V55P",-1.52001114012829,-1.85617444567979
NHERF3_PDZ1 abundance,1,MTSTFNPRECKLSKQEGQNYGFFLRIEKDTEGHLVRVVEKCSPAEKTGLQDGDRLLRINGVFVDKEEHMQVVDLVRKSGNSVTLLVLDGDSYEKAVKTRVDLKELG*,2,,FALSE,FALSE,720.333333333333,708,695,758,221,45,378,-0.697947013505599,0.0883011360803096,-1.11588312567675,0.0662821885371478,-0.798082477547505,0.116357563865641,-0.936528206415084,0.048239369717383,0.0657377093167171,0.00964149641675082,0.0240662351223919,0.00781897135416305,0.104145867641804,0.0137202080535792,0.0488609419588775,0.00539932322078005,missense,"A47T,V55L",-0.936528206415084,-1.1329331870255
NHERF3_PDZ1 abundance,1,MTSTFNPRECKLSKQEGQNYGFFLRIEKDTEGHLVRVVEKCSPAEKTGLQDGDRALRINGVFVDKEEHMQVVDLVRKSGNSVTLLVLDGDSYEKAVKTRVDLKELG*,2,,FALSE,FALSE,184.666666666667,168,216,170,0,4,5,,,-1.53052713552462,0.218907893871555,-1.74942101769154,0.481279832886595,-1.56804995867692,0.19926389040297,,,-0.0248472016051655,0.0258234465270043,-0.00803044704312986,0.0567497223199065,-0.021823855155839,0.022303155219875,missense,"A47T,V55A",-1.56804995867692,-1.91571972727059
NHERF3_PDZ1 abundance,1,MTSTFNPRECKLSKQEGQNYGFFLRIEKDTEGHLVRVVEKCSPAEKTGLQDGDRGLRINGVFVDKEEHMQVVDLVRKSGNSVTLLVLDGDSYEKAVKTRVDLKELG*,2,,FALSE,FALSE,767.333333333333,661,741,900,11,18,71,-1.51828174228849,0.155377735043457,-1.44749210780344,0.10335644499494,-1.45455187057309,0.210742977554886,-1.4671124834206,0.0796697998435129,-0.023833667668773,0.0169655107755562,-0.0150519833501107,0.0121924320925319,0.0267388100007711,0.0248495877863391,-0.0105261525284779,0.0089172599644263,missense,"A47T,V55G",-1.4671124834206,-1.79060527673269
NHERF3_PDZ1 abundance,1,MTSTFNPRECKLSKQEGQNYGFFLRIEKDTEGHLVRVVEKCSPAEKTGLQDGDRVTRINGVFVDKEEHMQVVDLVRKSGNSVTLLVLDGDSYEKAVKTRVDLKELG*,2,,FALSE,FALSE,66.6666666666667,68,89,43,2,1,7,-1.42161771128428,0.302713129508408,-1.66767244155757,0.437122757693317,-1.18252757726102,0.424761661120065,-1.41989157041907,0.214724366979305,-0.0132790366648402,0.0330528879130646,-0.0410255331131622,0.0515651398375488,0.0588143345810126,0.0500854277980642,-0.00524082285751992,0.0240336112907563,missense,"A47T,L56T",-1.41989157041907,-1.73207380891975
NHERF3_PDZ1 abundance,1,MTSTFNPRECKLSKQEGQNYGFFLRIEKDTEGHLVRVVEKCSPAEKTGLQDGDRVRRINGVFVDKEEHMQVVDLVRKSGNSVTLLVLDGDSYEKAVKTRVDLKELG*,2,,FALSE,FALSE,137.666666666667,69,67,277,6,5,2,-0.912614918936963,0.230152128601546,-1.11625984435402,0.198717028348248,-2.14659931603026,0.697312781581639,-1.07895769418404,0.147028553758525,0.042298375092008,0.0251300382047315,0.0240217955435079,0.0234416332129491,-0.0548634049234289,0.0822230727756344,0.0329191324961887,0.0164565724858559,missense,"A47T,L56R",-1.07895769418404,-1.30947799416828
NHERF3_PDZ1 abundance,1,MTSTFNPRECKLSKQEGQNYGFFLRIEKDTEGHLVRVVEKCSPAEKTGLQDGDRVQRINGVFVDKEEHMQVVDLVRKSGNSVTLLVLDGDSYEKAVKTRVDLKELG*,2,,FALSE,FALSE,619.333333333333,667,681,510,44,9,58,-1.06673784519889,0.135938128431955,-1.62046375308926,0.145794955628617,-1.31794716998639,0.23632218569025,-1.3233035145753,0.0916445067939318,0.0254698754004299,0.0148429231644821,-0.0354565651755019,0.0171986865068997,0.0428464428084726,0.0278657394296329,0.0055700591217141,0.0102575617485961,missense,"A47T,L56Q",-1.3233035145753,-1.61235056931296
NHERF3_PDZ1 abundance,1,MTSTFNPRECKLSKQEGQNYGFFLRIEKDTEGHLVRVVEKCSPAEKTGLQDGDRVPRINGVFVDKEEHMQVVDLVRKSGNSVTLLVLDGDSYEKAVKTRVDLKELG*,2,,FALSE,FALSE,78.6666666666667,64,57,115,2,2,5,-1.19111391500457,0.305199301733088,-1.29625998896893,0.311172854698461,-1.61960817960117,0.465388576442345,-1.31043832174608,0.197332766064241,0.0118893997169646,0.0333243501123038,0.00278809753879553,0.0367074728637967,0.00727632879038637,0.0548759176663504,0.00701003097021888,0.0220870088534236,missense,"A47T,L56P",-1.31043832174608,-1.59640385053677
NHERF3_PDZ1 abundance,1,MTSTFNPRECKLSKQEGQNYGFFLRIEKDTEGHLVRVVEKCSPAEKTGLQDGDRVLRTNGVFVDKEEHMQVVDLVRKSGNSVTLLVLDGDSYEKAVKTRVDLKELG*,2,,FALSE,FALSE,607.333333333333,574,645,603,15,10,42,-1.47502515485186,0.161012188297671,-1.44470134202708,0.138663514993361,-1.47353528056531,0.220838771119653,-1.46055304656342,0.0948790187095677,-0.0191105321431807,0.0175807300498751,-0.0147227709607317,0.0163574268672949,0.024500396561999,0.0260400251208173,-0.00979196964122778,0.0106195933297776,missense,"A47T,I58T",-1.46055304656342,-1.78247469553735
NHERF3_PDZ1 abundance,1,MTSTFNPRECKLSKQEGQNYGFFLRIEKDTEGHLVRVVEKCSPAEKTGLQDGDRVLRINGVFVDKEEHMQVVDLVRKSGNSVTLLVLDGDSYEKAVKTRVDLKELG*,1,,FALSE,FALSE,116208,96668,102163,149793,88574,74886,98317,-0.413370348816399,0.123869300120861,-0.52101958006939,0.00274787283260883,-0.7207470688101,0.151639237299581,-0.521032179529726,0.0027467462258607,0.0968102981268587,0.0135251421020734,0.0942392503078072,0.000324152527809334,0.113264809827729,0.0178804180468982,0.0953664696895924,0.00030743707402826,missense,A47T,-0.521032179529726,-0.617915776767995
NHERF3_PDZ1 abundance,1,MTSTFNPRECKLSKQEGQNYGFFLRIEKDTEGHLVRVVEKCSPAEKTGLQDGDRVLR*NGVFVDKEEHMQVVDLVRKSGNSVTLLVLDGDSYEKAVKTRVDLKELG*,2,,FALSE,TRUE,59,22,20,135,15,2,0,-0.499225082133453,0.206288287432623,-1.06764186539385,0.314774900642812,,,-0.67000466743349,0.172537947166483,0.0874359215289787,0.0225243736648006,0.0297570102848527,0.0371323878323101,,,0.0786923170647018,0.0193117810215919,stop,"A47T,I58*",-0.67000466743349,-0.80257079138979
NHERF3_PDZ1 abundance,1,MTSTFNPRECKLSKQEGQNYGFFLRIEKDTEGHLVRVVEKCSPAEKTGLQDGDRVLRLNGVFVDKEEHMQVVDLVRKSGNSVTLLVLDGDSYEKAVKTRVDLKELG*,2,,FALSE,FALSE,23.6666666666667,14,17,40,3,1,0,-0.838869001767825,0.276810543027496,-1.21328948976644,0.44144411877731,,,-0.944540981951579,0.234517823849007,0.0503506044029602,0.0302246151883156,0.0125757036939732,0.0520749087403635,,,0.0479640901701712,0.0262490480164475,missense,"A47T,I58L",-0.944540981951579,-1.14286521678933
NHERF3_PDZ1 abundance,1,MTSTFNPRECKLSKQEGQNYGFFLRIEKDTEGHLVRVVEKCSPAEKTGLQDGDRVLHINGVFVDKEEHMQVVDLVRKSGNSVTLLVLDGDSYEKAVKTRVDLKELG*,2,,FALSE,FALSE,142.666666666667,91,55,282,5,0,7,-1.22752416685106,0.20154572681561,,,-1.76241430937558,0.407951774842037,-1.33246544348357,0.18069648366758,0.00791380746193707,0.0220065390906954,,,-0.00956254052535327,0.0481033036504852,0.00454458520297554,0.0202249475044053,missense,"A47T,R57H",-1.33246544348357,-1.6237070025734
NHERF3_PDZ1 abundance,1,MTSTFNPRECKLSKQEGQNYGFFLRIEKDTEGHLVRVVEKCSPAEKTGLQDGDRVLPINGVFVDKEEHMQVVDLVRKSGNSVTLLVLDGDSYEKAVKTRVDLKELG*,2,,FALSE,FALSE,67.6666666666667,30,30,143,4,0,2,-0.978094350279646,0.25178578934713,,,-1.99569538954315,0.713707492401822,-1.09072493043262,0.237443150251684,0.0351487535731277,0.0274921919868759,,,-0.0370696904563928,0.0841562418448228,0.0316020524370258,0.0265764731645551,missense,"A47T,R57P",-1.09072493043262,-1.32406376911314
NHERF3_PDZ1 abundance,1,MTSTFNPRECKLSKQEGQNYGFFLRIEKDTEGHLVRVVEKCSPAEKTGLQDGDRVLVINGVFVDKEEHMQVVDLVRKSGNSVTLLVLDGDSYEKAVKTRVDLKELG*,2,,FALSE,FALSE,399.333333333333,263,365,570,22,8,33,-1.15973737923429,0.162501347499988,-1.40816249446004,0.155308370869197,-1.46464309604383,0.272426941876275,-1.31498905242899,0.103806020949915,0.0153153664782985,0.0177433295786065,-0.0104124696754824,0.0183209355286663,0.0255489113094058,0.0321230025600986,0.00650067800827736,0.0116187724395099,missense,"A47T,R57V",-1.31498905242899,-1.60204459167372
NHERF3_PDZ1 abundance,1,MTSTFNPRECKLSKQEGQNYGFFLRIEKDTEGHLVRVVEKCSPAEKTGLQDGDRVL*INGVFVDKEEHMQVVDLVRKSGNSVTLLVLDGDSYEKAVKTRVDLKELG*,2,,FALSE,TRUE,114,82,88,172,3,4,50,-1.3575732013384,0.267439022721133,-1.28405880366706,0.220131584928067,-0.990428367753482,0.255027659832379,-1.21431252093574,0.141430943238403,-0.00628609251297527,0.029201349990786,0.00422740907131508,0.0259677991129461,0.0814655575338665,0.0300713802873875,0.017769173792193,0.0158300446385966,stop,"A47T,R57*",-1.21431252093574,-1.47725358726378
NHERF3_PDZ1 abundance,1,MTSTFNPRECKLSKQEGQNYGFFLRIEKDTEGHLVRVVEKCSPAEKTGLQDGDRVLYINGVFVDKEEHMQVVDLVRKSGNSVTLLVLDGDSYEKAVKTRVDLKELG*,2,,FALSE,FALSE,42.6666666666667,33,15,80,2,0,2,-1.20945994113155,0.304923384831082,,,-1.80326503636658,0.714079614884364,-1.30103743787978,0.280426505024958,0.00988621886316349,0.0332942230727197,,,-0.0143794209655766,0.0842001203664442,0.00806225057533738,0.0313875025559847,missense,"A47T,R57Y",-1.30103743787978,-1.58475122680593
NHERF3_PDZ1 abundance,1,MTSTFNPRECKLSKQEGQNYGFFLRIEKDTEGHLVRVVEKCSPAEKTGLQDGDRVLFINGVFVDKEEHMQVVDLVRKSGNSVTLLVLDGDSYEKAVKTRVDLKELG*,2,,FALSE,FALSE,737.666666666667,772,718,723,32,42,50,-1.32093467345428,0.185808078701544,-1.21482290980917,0.0681722523983474,-1.46616015237123,0.254188165432833,-1.24164539912138,0.0620635271060997,-0.00228557506789423,0.0202881639413445,0.0123948139609601,0.00804193253746762,0.0253700288392909,0.0299723919841012,0.0147098667418923,0.00694662979700423,missense,"A47T,R57F",-1.24164539912138,-1.51113335319939
NHERF3_PDZ1 abundance,1,MTSTFNPRECKLSKQEGQNYGFFLRIEKDTEGHLVRVVEKCSPAEKTGLQDGDRVDRINGVFVDKEEHMQVVDLVRKSGNSVTLLVLDGDSYEKAVKTRVDLKELG*,2,,FALSE,FALSE,413.333333333333,400,437,403,3,4,37,-1.82260219476263,0.265873669056774,-1.72394182006848,0.218480831492251,-1.37227786653749,0.266872413159852,-1.65185835881889,0.142658113816914,-0.0570620572718797,0.0290304308790303,-0.0476633443925352,0.0257730681586385,0.0364400826578104,0.0314680447980326,-0.0312043392631988,0.0159673990575956,missense,"A47T,L56D",-1.65185835881889,-2.01960227344677
NHERF3_PDZ1 abundance,1,MTSTFNPRECKLSKQEGQNYGFFLRIEKDTEGHLVRVVEKCSPAEKTGLQDGDRVARINGVFVDKEEHMQVVDLVRKSGNSVTLLVLDGDSYEKAVKTRVDLKELG*,2,,FALSE,FALSE,432,326,492,478,5,7,32,-1.61841097084529,0.208313839133184,-1.58793014193916,0.165382925477216,-1.47794863387587,0.231120815605351,-1.57061125462721,0.112991787063587,-0.0347666594874107,0.0227455412548205,-0.0316187411801834,0.0195093792965104,0.0239799995751321,0.0272524240820299,-0.0221105352012199,0.0126469144025739,missense,"A47T,L56A",-1.57061125462721,-1.91889451576883
NHERF3_PDZ1 abundance,1,MTSTFNPRECKLSKQEGQNYGFFLRIEKDTEGHLVRVVEKCSPAEKTGLQDGDRVGRINGVFVDKEEHMQVVDLVRKSGNSVTLLVLDGDSYEKAVKTRVDLKELG*,2,,FALSE,FALSE,701,666,752,685,18,48,49,-1.46805410212031,0.154674106810723,-1.07279608231459,0.0645116404863408,-1.44785866891733,0.205507688288418,-1.15587442339918,0.0571886019256974,-0.0183493711557254,0.0168886824425837,0.0291489936314221,0.00761010884077953,0.0275280334617192,0.0242322728858695,0.0243100174818168,0.00640099048039793,missense,"A47T,L56G",-1.15587442339918,-1.40481814695581
NHERF3_PDZ1 abundance,1,MTSTFNPRECKLSKQEGQNYGFFLRIEKDTEGHLVRVVEKCSPAEKTGLQDGDRVVRINGVFVDKEEHMQVVDLVRKSGNSVTLLVLDGDSYEKAVKTRVDLKELG*,2,,FALSE,FALSE,152.333333333333,112,151,194,11,4,3,-1.04073349127515,0.164592369875888,-1.42736748743276,0.219299991590973,-1.92915863159988,0.578301421782819,-1.21695283115138,0.128356574787953,0.0283092599916722,0.0179716458340876,-0.0126779846384719,0.0258697002929681,-0.0292240624467999,0.0681899445205202,0.0174736498593375,0.0143666602373258,missense,"A47T,L56V",-1.21695283115138,-1.48052631586176
NHERF3_PDZ1 abundance,1,MTSTFNPRECKLSKQEGQNYGFFLRIEKDTEGHLVRVVEKCSPAEKTGLQDGDRVYRINGVFVDKEEHMQVVDLVRKSGNSVTLLVLDGDSYEKAVKTRVDLKELG*,2,,FALSE,FALSE,1045,1027,1014,1094,38,10,57,-1.41162448785703,0.157482393365147,-1.70062181774224,0.138218052941514,-1.56360945843242,0.21782383210896,-1.57278445234195,0.0937647792200365,-0.0121878884402236,0.0171953159238003,-0.0449124027867719,0.0163048779835053,0.0138793727150329,0.0256845210253266,-0.0223537762915013,0.0104948790313822,missense,"A47T,L56Y",-1.57278445234195,-1.92158824708417
NHERF3_PDZ1 abundance,1,MTSTFNPRECKLSKQEGQNYGFFLRIEKDTEGHLVRVVEKCSPAEKTGLQDGDRVSRINGVFVDKEEHMQVVDLVRKSGNSVTLLVLDGDSYEKAVKTRVDLKELG*,2,,FALSE,FALSE,374,343,408,371,16,23,26,-1.23900845068244,0.156951512951197,-0.973579925384121,0.0939366248032787,-1.46251753756276,0.234760807248358,-1.08776082037843,0.0762347783538889,0.00665985211861636,0.0171373497204644,0.0408530170807187,0.0110812240008031,0.025799544818922,0.0276816307532268,0.0319338185512657,0.0085327858014871,missense,"A47T,L56S",-1.08776082037843,-1.320389682756
NHERF3_PDZ1 abundance,1,MTSTFNPRECKLSKQEGQNYGFFLRIEKDTEGHLVRVVEKCSPAEKTGLQDGDRVFRINGVFVDKEEHMQVVDLVRKSGNSVTLLVLDGDSYEKAVKTRVDLKELG*,2,,FALSE,FALSE,838.666666666667,835,875,806,29,57,65,-1.37709292535211,0.141075902475685,-1.1807544482964,0.0586079043880305,-1.41211151137978,0.193912495535914,-1.22428474046813,0.0521307355639032,-0.00841742804826215,0.0154039106243449,0.0164136964168328,0.00691367523691089,0.0317431306367131,0.022865035108621,0.0166530058820527,0.00583487497236307,missense,"A47T,L56F",-1.22428474046813,-1.48961439542022
NHERF3_PDZ1 abundance,1,MTSTFNPRECKLSKQEGQNYGFFLRIEKDTEGHLVRVVEKCSPAEKTGLQDGDR*LRINGVFVDKEEHMQVVDLVRKSGNSVTLLVLDGDSYEKAVKTRVDLKELG*,2,,FALSE,TRUE,158,114,101,259,42,22,14,-0.71343932975399,0.143984789219697,-0.637324581372858,0.104309967297337,-1.49951148951994,0.301667458422268,-0.724306530971244,0.0813435493347745,0.0640461216630749,0.0157215285210571,0.0805193431410719,0.0123049142499944,0.0214374328881257,0.035570874424006,0.0726144326634599,0.00910459894805902,stop,"A47T,V55*",-0.724306530971244,-0.869879269261436
NHERF3_PDZ1 abundance,1,MTSTFNPRECKLSKQEGQNYGFFLRIEKDTEGHLVRVVEKCSPAEKTGLQDGDRYLRINGVFVDKEEHMQVVDLVRKSGNSVTLLVLDGDSYEKAVKTRVDLKELG*,2,,FALSE,FALSE,206,188,248,182,4,48,24,-1.4128576326738,0.247342197297847,-0.882928312859131,0.0655523835144036,-1.25021103167626,0.249365981764538,-0.937874497079548,0.061413124527102,-0.0123225340615597,0.0270070014364203,0.0515467249558644,0.00773287998191207,0.0508334947841748,0.0294037880961925,0.0487102546988832,0.00687383171178438,missense,"A47T,V55Y",-0.937874497079548,-1.13460194698131
NHERF3_PDZ1 abundance,1,MTSTFNPRECKLSKQEGQNYGFFLRIEKDTEGHLVRVVEKCSPAEKTGLQDGDRSLRINGVFVDKEEHMQVVDLVRKSGNSVTLLVLDGDSYEKAVKTRVDLKELG*,2,,FALSE,FALSE,38.6666666666667,31,24,61,0,0,4,,,,,-1.48378357821462,0.528126759143576,-1.48378357821462,0.528126759143576,,,,,0.0232919768317102,0.0622736397479016,-0.0123921103501599,0.0591120300879818,missense,"A47T,V55S",-1.48378357821462,-1.81126950337123
NHERF3_PDZ1 abundance,1,MTSTFNPRECKLSKQEGQNYGFFLRIEKDTEGHLVRVVEKCSPAEKTGLQDGDRCLRINGVFVDKEEHMQVVDLVRKSGNSVTLLVLDGDSYEKAVKTRVDLKELG*,2,,FALSE,FALSE,48.3333333333333,52,28,65,7,0,0,-0.97528628252636,0.22224274732622,,,,,-0.97528628252636,0.22224274732622,0.0354553631637074,0.0242664222354487,,,,,0.0445228384229815,0.0248751265474351,missense,"A47T,V55C",-0.97528628252636,-1.18097476310271
NHERF3_PDZ1 abundance,1,MTSTFNPRECKLSKQEGQNYGFFLRIEKDTEGHLVRVVEKCSPAEKTGLQDGDLVLRINGVFVDKEEHMQVVDLVRKSGNSVTLLVLDGDSYEKAVKTRVDLKELG*,2,,FALSE,FALSE,851.666666666667,630,693,1232,31,17,35,-1.25444060781177,0.116719327570426,-1.41640006435809,0.106428868896841,-1.59261869092178,0.203245696914273,-1.37539600464953,0.0733442950528525,0.00497483316790012,0.012744445071605,-0.011384213736478,0.0125548702528733,0.0104587725236404,0.02396555200209,-0.000260535119750022,0.008209260562704,missense,"A47T,R54L",-1.37539600464953,-1.67692047515059
NHERF3_PDZ1 abundance,1,MTSTFNPRECKLSKQEGQNYGFFLRIEKDTEGHLVRVVEKCSPAEKTGLQDGDEVLRINGVFVDKEEHMQVVDLVRKSGNSVTLLVLDGDSYEKAVKTRVDLKELG*,2,,FALSE,FALSE,316.333333333333,242,291,416,5,22,8,-1.51951119647097,0.199918922652591,-1.05701012647447,0.0952600131824587,-1.86377106436619,0.372746869527097,-1.17903525313306,0.0837952201475468,-0.023967910314125,0.0218289102718063,0.0310111822410033,0.0112373373708594,-0.0215139403304624,0.0439521457078414,0.0217176783503701,0.00937900890048301,missense,"A47T,R54E",-1.17903525313306,-1.43352655757136
NHERF3_PDZ1 abundance,1,MTSTFNPRECKLSKQEGQNYGFFLRIEKDTEGHLVRVVEKCSPAEKTGLQDGDDVLRINGVFVDKEEHMQVVDLVRKSGNSVTLLVLDGDSYEKAVKTRVDLKELG*,2,,FALSE,FALSE,39,47,48,22,2,4,0,-1.31323237192229,0.303646219568655,-1.11768575500168,0.221840980534129,,,-1.18573762733616,0.17912770609808,-0.00144456989040856,0.033154770911084,0.0238535881449026,0.0261694477846588,,,0.0209674968102476,0.0200493577898451,missense,"A47T,R54D",-1.18573762733616,-1.44183431307635
NHERF3_PDZ1 abundance,1,MTSTFNPRECKLSKQEGQNYGFFLRIEKDTEGHLVRVVEKCSPAEKTGLQDGDAVLRINGVFVDKEEHMQVVDLVRKSGNSVTLLVLDGDSYEKAVKTRVDLKELG*,2,,FALSE,FALSE,134.333333333333,106,151,146,2,2,7,-1.55188531136278,0.301962392980925,-1.62251921984263,0.30922891267862,-1.58752211507733,0.422894287842565,-1.58660259229576,0.192391121793936,-0.0275028015576634,0.0329709158812091,-0.0356990380934726,0.0364781559492116,0.0110597311431201,0.0498652379880525,-0.0239004093498871,0.0215339018204377,missense,"A47T,R54A",-1.58660259229576,-1.93871616695126
NHERF3_PDZ1 abundance,1,MTSTFNPRECKLSKQEGQNYGFFLRIEKDTEGHLVRVVEKCSPAEKTGLQDGDGVLRINGVFVDKEEHMQVVDLVRKSGNSVTLLVLDGDSYEKAVKTRVDLKELG*,2,,FALSE,FALSE,1179.66666666667,1153,949,1437,28,23,59,-1.41407756024502,0.138177592865779,-1.45264194175245,0.0914387384823357,-1.60638911586658,0.204542115706744,-1.46109129562591,0.0714505556566717,-0.012455736507516,0.0150874476323724,-0.0156594829667449,0.0107865611053789,0.00883504400138516,0.0241184181756875,-0.00985221463776736,0.00799729860806386,missense,"A47T,R54G",-1.46109129562591,-1.7831418683147
NHERF3_PDZ1 abundance,1,MTSTFNPRECKLSKQEGQNYGFFLRIEKDTEGHLVRVVEKCSPAEKTGLQDGDVVLRINGVFVDKEEHMQVVDLVRKSGNSVTLLVLDGDSYEKAVKTRVDLKELG*,2,,FALSE,FALSE,809.333333333333,605,765,1058,73,94,194,-1.02367174525361,0.111863502289933,-0.994744545626091,0.0462646005236952,-1.15199664890225,0.141876682552683,-1.01170839505114,0.040934368011705,0.0301722118225585,0.0122142432631067,0.038356334894358,0.0054575987032147,0.0624143643103643,0.0167292742981638,0.0404461939921559,0.00458169095136232,missense,"A47T,R54V",-1.01170839505114,-1.22612085561587
NHERF3_PDZ1 abundance,1,MTSTFNPRECKLSKQEGQNYGFFLRIEKDTEGHLVRVVEKCSPAEKTGLQDGDCVLRINGVFVDKEEHMQVVDLVRKSGNSVTLLVLDGDSYEKAVKTRVDLKELG*,2,,FALSE,FALSE,303.333333333333,229,216,465,22,8,10,-1.08672737755428,0.15067331388095,-1.33736766709218,0.155417552902998,-1.85363501407499,0.344647848628117,-1.2660550107677,0.103215256004196,0.0232872420490113,0.0164518406032955,-0.0020611653593616,0.0183338151757255,-0.0203187561566394,0.0406388723801096,0.0119777542838657,0.0115526494592941,missense,"A47T,R54C",-1.2660550107677,-1.54138965930589
NHERF3_PDZ1 abundance,1,MTSTFNPRECKLSKQEGQNYGFFLRIEKDTEGHLVRVVEKCSPAEKTGLQDGGRVLRINGVFVDKEEHMQVVDLVRKSGNSVTLLVLDGDSYEKAVKTRVDLKELG*,2,,FALSE,FALSE,162.666666666667,200,159,129,2,4,14,-0.9361027183859,0.311436361951211,-1.19958223269881,0.222514060836477,-1.23100765513152,0.303095750831016,-1.14221850002323,0.155431963268487,0.0397337701018941,0.0340053673269566,0.0141926788229086,0.0262488476312731,0.0530978454011174,0.0357392903684305,0.0258384940066333,0.0173971470490536,missense,"A47T,D53G",-1.14221850002323,-1.3878912984743
NHERF3_PDZ1 abundance,1,MTSTFNPRECKLSKQEGQNYGFFLRIEKDTEGHLVRVVEKCSPAEKTGLQDG*RVLRINGVFVDKEEHMQVVDLVRKSGNSVTLLVLDGDSYEKAVKTRVDLKELG*,2,,FALSE,TRUE,400.333333333333,332,436,433,13,24,70,-1.35240103884629,0.163766848134887,-1.13187619793195,0.0906418823683492,-1.18019748875918,0.191788275080149,-1.18309465041587,0.0732866652173487,-0.0057213502191823,0.0178815080933844,0.0221796140468311,0.0106925600582475,0.0590890850825399,0.0226145593712773,0.0212633192213053,0.00820281018595015,stop,"A47T,D53*",-1.18309465041587,-1.43855827903323
NHERF3_PDZ1 abundance,1,MTSTFNPRECKLSKQEGQNYGFFLRIEKDTEGHLVRVVEKCSPAEKTGLQDGYRVLRINGVFVDKEEHMQVVDLVRKSGNSVTLLVLDGDSYEKAVKTRVDLKELG*,2,,FALSE,FALSE,31,51,29,13,1,1,2,-1.54059773356975,0.389542773130276,-1.35988523761636,0.439239078991896,-1.20125059318409,0.718418540776546,-1.42432724292045,0.270065378218981,-0.0262703243135846,0.0425337138119137,-0.00471744818254044,0.0518147914555023,0.0566066252983428,0.0847117413044568,-0.00573729761821365,0.0302278051369531,missense,"A47T,D53Y",-1.42432724292045,-1.737571932648
NHERF3_PDZ1 abundance,1,MTSTFNPRECKLSKQEGQNYGFFLRIEKDTEGHLVRVVEKCSPAEKTGLQDGFRVLRINGVFVDKEEHMQVVDLVRKSGNSVTLLVLDGDSYEKAVKTRVDLKELG*,2,,FALSE,FALSE,46,40,28,70,7,2,0,-0.898297892134643,0.223357589828542,-1.15999726078246,0.312959267904319,,,-0.98661306230338,0.181804293265827,0.0438616342836854,0.0243881505672519,0.0188623158445624,0.0369182069085163,,,0.0432550576574983,0.0203489421196554,missense,"A47T,D53F",-0.98661306230338,-1.19501458156029
NHERF3_PDZ1 abundance,1,MTSTFNPRECKLSKQEGQNYGFFLRIEKDTEGHLVRVVEKCSPAEKTGLQDVDRVLRINGVFVDKEEHMQVVDLVRKSGNSVTLLVLDGDSYEKAVKTRVDLKELG*,2,,FALSE,FALSE,1062,1017,991,1178,18,54,66,-1.54182988567724,0.122150734657573,-1.18130253289821,0.0602221627005491,-1.52832880395729,0.164611217684583,-1.278678827066,0.0513220673588981,-0.0264048615421716,0.01333749397554,0.0163490416748002,0.00710410104786203,0.0180394625586469,0.0194099986245278,0.0105647991629008,0.00574436257465201,missense,"A47T,G52V",-1.278678827066,-1.55703718601332
NHERF3_PDZ1 abundance,1,MTSTFNPRECKLSKQEGQNYGFFLRIEKDTEGHLVRVVEKCSPAEKTGLQD*DRVLRINGVFVDKEEHMQVVDLVRKSGNSVTLLVLDGDSYEKAVKTRVDLKELG*,2,,FALSE,TRUE,118.666666666667,88,68,200,7,1,4,-1.1348363150341,0.187083319809119,-1.27128992121605,0.440430471730304,-1.61992340846272,0.527621960349476,-1.20037863682301,0.163695641245064,0.0180342841719626,0.020427406006792,0.00573368893793674,0.0519553339737679,0.00723915883407861,0.0622141168062882,0.0193287618317194,0.0183220817787025,stop,"A47T,G52*",-1.20037863682301,-1.45998219970236
NHERF3_PDZ1 abundance,1,MTSTFNPRECKLSKQEGQNYGFFLRIEKDTEGHLVRVVEKCSPAEKTGLQDYDRVLRINGVFVDKEEHMQVVDLVRKSGNSVTLLVLDGDSYEKAVKTRVDLKELG*,2,,FALSE,FALSE,382.666666666667,341,405,402,14,21,42,-1.34913491475247,0.178202694717159,-1.24257101869148,0.096261146579187,-1.31692859512348,0.230382004531398,-1.27262889754538,0.0794928949203174,-0.00536472599955082,0.0194577410760399,0.00912151123406926,0.0113554359660246,0.042966547239787,0.0271653077716658,0.0112419540497944,0.00889745939768433,missense,"A47T,G52Y",-1.27262889754538,-1.54953815152842
NHERF3_PDZ1 abundance,1,MTSTFNPRECKLSKQEGQNYGFFLRIEKDTEGHLVRVVEKCSPAEKTGLQDWDRVLRINGVFVDKEEHMQVVDLVRKSGNSVTLLVLDGDSYEKAVKTRVDLKELG*,2,,FALSE,FALSE,475.666666666667,431,432,564,6,10,66,-1.64650504987806,0.200538347599646,-1.45949240323359,0.138636396149835,-1.15226466598152,0.200731030494256,-1.43024739109386,0.0991542544925922,-0.0378342186871027,0.0218965445477917,-0.0164675969301783,0.0163542277957892,0.0623827612931873,0.0236690371445958,-0.00639992637332493,0.0110981107725392,missense,"A47T,G52W",-1.43024739109386,-1.74491010000297
NHERF3_PDZ1 abundance,1,MTSTFNPRECKLSKQEGQNYGFFLRIEKDTEGHLVRVVEKCSPAEKTGLQAGDRVLRINGVFVDKEEHMQVVDLVRKSGNSVTLLVLDGDSYEKAVKTRVDLKELG*,2,,FALSE,FALSE,83.6666666666667,83,61,107,4,4,28,-1.27671243430927,0.248119473034646,-1.1834715129873,0.221041172220334,-1.02526647672241,0.282706481785165,-1.17402633616746,0.142533934924095,0.00254299882349351,0.0270918712530936,0.0160931781681982,0.0260750984815896,0.0773576500857622,0.0333351061961621,0.0222783150635311,0.0159534999958239,missense,"A47T,D51A",-1.17402633616746,-1.42731788341591
NHERF3_PDZ1 abundance,1,MTSTFNPRECKLSKQEGQNYGFFLRIEKDTEGHLVRVVEKCSPAEKTGLQGGDRVLRINGVFVDKEEHMQVVDLVRKSGNSVTLLVLDGDSYEKAVKTRVDLKELG*,2,,FALSE,FALSE,40.3333333333333,40,29,52,1,2,5,-1.46930740262092,0.390138279833327,-1.1696291779606,0.31280225442791,-1.35696712582832,0.482615919204305,-1.30116227071967,0.217785153285293,-0.0184862175522973,0.042598736483178,0.0177260877542766,0.0368996848303931,0.0382454362678837,0.0569072658576665,0.00804827831875349,0.0243761981585488,missense,"A47T,D51G",-1.30116227071967,-1.58490596014092
NHERF3_PDZ1 abundance,1,MTSTFNPRECKLSKQEGQNYGFFLRIEKDTEGHLVRVVEKCSPAEKTGLQ*GDRVLRINGVFVDKEEHMQVVDLVRKSGNSVTLLVLDGDSYEKAVKTRVDLKELG*,2,,FALSE,TRUE,224.333333333333,125,103,445,43,5,8,-0.699974232045074,0.184790904279827,-1.26601126865158,0.197021097096439,-1.91251533825119,0.402329866073596,-1.06050128087955,0.127802345686709,0.0655163597265313,0.0201770998715314,0.00635638462890648,0.0232415728623605,-0.0272615819697725,0.0474404008240706,0.0349849169687274,0.0143046266313,stop,"A47T,D51*",-1.06050128087955,-1.2866008219027
NHERF3_PDZ1 abundance,1,MTSTFNPRECKLSKQEGQNYGFFLRIEKDTEGHLVRVVEKCSPAEKTGLPDGDRVLRINGVFVDKEEHMQVVDLVRKSGNSVTLLVLDGDSYEKAVKTRVDLKELG*,2,,FALSE,FALSE,262.333333333333,310,248,229,6,4,24,-1.52788613952887,0.18854167370559,-1.56812947633788,0.218791070412178,-1.17943348229104,0.282746269788643,-1.47071139254963,0.127484614964251,-0.0248823604227823,0.0205866419406806,-0.0292829577586234,0.0258096654599858,0.0591791722874356,0.0333397977664187,-0.0109289702631138,0.0142690637523119,missense,"A47T,Q50P",-1.47071139254963,-1.79506621195096
NHERF3_PDZ1 abundance,1,MTSTFNPRECKLSKQEGQNYGFFLRIEKDTEGHLVRVVEKCSPAEKTGLLDGDRVLRINGVFVDKEEHMQVVDLVRKSGNSVTLLVLDGDSYEKAVKTRVDLKELG*,2,,FALSE,FALSE,476,452,392,584,196,303,377,-0.666370965835577,0.118214440936495,-0.496544988114116,0.029103708832348,-0.701742538461978,0.160776151106492,-0.512109010329294,0.027833178523483,0.0691854605459741,0.0129076947284213,0.0971263929569348,0.0034332159314941,0.115505713656189,0.018957789850103,0.0963652197758623,0.00311530453217769,missense,"A47T,Q50L",-0.512109010329294,-0.606855291960606
NHERF3_PDZ1 abundance,1,MTSTFNPRECKLSKQEGQNYGFFLRIEKDTEGHLVRVVEKCSPAEKTGLEDGDRVLRINGVFVDKEEHMQVVDLVRKSGNSVTLLVLDGDSYEKAVKTRVDLKELG*,2,,FALSE,FALSE,81.6666666666667,64,74,107,7,1,69,-1.03621615233421,0.221543121913743,-1.61701104556159,0.437330552514869,-0.726458036494625,0.245526102367256,-0.986402907312458,0.153953173030757,0.0288025028778425,0.0241900309656769,-0.0350492668975033,0.0515896523316761,0.112591405691239,0.0289510118220846,0.0432785798288927,0.0172316294124008,missense,"A47T,Q50E",-0.986402907312458,-1.19475408934816
NHERF3_PDZ1 abundance,1,MTSTFNPRECKLSKQEGQNYGFFLRIEKDTEGHLVRVVEKCSPAEKTGLGDGDRVLRINGVFVDKEEHMQVVDLVRKSGNSVTLLVLDGDSYEKAVKTRVDLKELG*,2,,FALSE,FALSE,251.333333333333,207,224,323,47,31,5,-0.732375650268382,0.130572114874783,-0.970753522611513,0.0807133120715386,-1.73688137707184,0.465170786776806,-0.922587378214304,0.0679194764817995,0.0619784872645786,0.0142570145025974,0.0411864333845869,0.0095213373142211,-0.00655184545932577,0.0548502371740485,0.0504213072344265,0.00760207292632303,missense,"A47T,Q50G",-0.922587378214304,-1.11565319209839
NHERF3_PDZ1 abundance,1,MTSTFNPRECKLSKQEGQNYGFFLRIEKDTEGHLVRVVEKCSPAEKTGLVDGDRVLRINGVFVDKEEHMQVVDLVRKSGNSVTLLVLDGDSYEKAVKTRVDLKELG*,2,,FALSE,FALSE,228.666666666667,217,208,261,94,33,40,-0.733313220055713,0.155292207152695,-0.920309729683084,0.0787162518380785,-1.1169051711391,0.256063206890796,-0.898504640162755,0.067712077959445,0.0618761151304672,0.0169561720865097,0.0471370300774174,0.00928575431518944,0.0665521475349594,0.0301934859814114,0.0531168334725074,0.00757885928020235,missense,"A47T,Q50V",-0.898504640162755,-1.0858020537465
NHERF3_PDZ1 abundance,1,MTSTFNPRECKLSKQEGQNYGFFLRIEKDTEGHLVRVVEKCSPAEKTGLYDGDRVLRINGVFVDKEEHMQVVDLVRKSGNSVTLLVLDGDSYEKAVKTRVDLKELG*,2,,FALSE,FALSE,961,845,1062,976,40,67,101,-1.34924301244762,0.15723108016133,-1.11596460545044,0.0544265876598202,-1.34338801066872,0.182261371904609,-1.1558592023799,0.0494992286669498,-0.00537652905879507,0.0171678753328675,0.0240566233695143,0.00642042665170107,0.0398466066515159,0.0214912022870258,0.0243117211359754,0.00554033637499737,missense,"A47T,Q50Y",-1.1558592023799,-1.40479928013296
NHERF3_PDZ1 abundance,1,MTSTFNPRECKLSKQEGQNYGFFLRIEKDTEGHLVRVVEKCSPAEKTGLWDGDRVLRINGVFVDKEEHMQVVDLVRKSGNSVTLLVLDGDSYEKAVKTRVDLKELG*,2,,FALSE,FALSE,90,49,39,182,60,15,10,-0.411294397697744,0.16162951456147,-0.575837085648732,0.126007148181292,-1.30906603265583,0.373614455454124,-0.566192663666872,0.0960368040146549,0.0970369687696199,0.0176481351731225,0.0877727090651123,0.0148644198961101,0.043893654935295,0.0440544464008751,0.0903117591473132,0.0107491816125238,missense,"A47T,Q50W",-0.566192663666872,-0.67389329299273
NHERF3_PDZ1 abundance,1,MTSTFNPRECKLSKQEGQNYGFFLRIEKDTEGHLVRVVEKCSPAEKTGLCDGDRVLRINGVFVDKEEHMQVVDLVRKSGNSVTLLVLDGDSYEKAVKTRVDLKELG*,2,,FALSE,FALSE,50.6666666666667,42,53,57,2,16,37,-1.280226737881,0.304005149348438,-0.764372252684591,0.115756093655387,-0.724275048478953,0.269581349143734,-0.815072168035667,0.100397290273273,0.0021592761807484,0.033193962028427,0.0655321780440289,0.0136551553341367,0.112848810957888,0.0317874667940585,0.0624552408099595,0.0112372409476266,missense,"A47T,Q50C",-0.815072168035667,-0.982385479469288
NHERF3_PDZ1 abundance,1,MTSTFNPRECKLSKQEGQNYGFFLRIEKDTEGHLVRVVEKCSPAEKTGEQDGDRVLRINGVFVDKEEHMQVVDLVRKSGNSVTLLVLDGDSYEKAVKTRVDLKELG*,2,,FALSE,FALSE,250.666666666667,214,236,302,7,1,14,-1.39585736924639,0.195576275863588,-1.81638692994515,0.436693636304391,-1.58837235285492,0.301420381705015,-1.4978552615898,0.153584323224755,-0.0104662954422725,0.0213547418147062,-0.0585686219929119,0.0515145185783309,0.0109594760431,0.0355417405726836,-0.0139671219485326,0.017190344890356,missense,"A47T,L49E",-1.4978552615898,-1.82871169646313
NHERF3_PDZ1 abundance,1,MTSTFNPRECKLSKQEGQNYGFFLRIEKDTEGHLVRVVEKCSPAEKTGAQDGDRVLRINGVFVDKEEHMQVVDLVRKSGNSVTLLVLDGDSYEKAVKTRVDLKELG*,2,,FALSE,FALSE,95.6666666666667,69,76,142,10,1,4,-0.866655905820237,0.173801761510784,-1.43407492566765,0.438496745757848,-1.43720748275292,0.528352732924358,-0.985899439605777,0.154509802673859,0.0473165852753889,0.018977208394093,-0.0134692268798025,0.0517272221941311,0.0287839594654799,0.0623002852635344,0.043334931827178,0.0172939317056311,missense,"A47T,L49A",-0.985899439605777,-1.19413002890554
NHERF3_PDZ1 abundance,1,MTSTFNPRECKLSKQEGQNYGFFLRIEKDTEGHLVRVVEKCSPAEKTGVQDGDRVLRINGVFVDKEEHMQVVDLVRKSGNSVTLLVLDGDSYEKAVKTRVDLKELG*,2,,FALSE,FALSE,266,220,201,377,12,9,65,-1.24928026080364,0.165740179470996,-1.28767113771696,0.146742205177363,-1.16470694495234,0.194033186866891,-1.24504362570348,0.0956053632050481,0.00553828534299719,0.0180969738036879,0.00380128046751996,0.0173104286996418,0.0609156400294812,0.022879266329319,0.0143295109494816,0.010700891421434,missense,"A47T,L49V",-1.24504362570348,-1.51534553752977
NHERF3_PDZ1 abundance,1,MTSTFNPRECKLSKQEGQNYGFFLRIEKDTEGHLVRVVEKCSPAEKTGCQDGDRVLRINGVFVDKEEHMQVVDLVRKSGNSVTLLVLDGDSYEKAVKTRVDLKELG*,2,,FALSE,FALSE,158.666666666667,117,138,221,2,3,21,-1.58085814604132,0.301835904728903,-1.48651604862469,0.252936856784266,-1.36088799068095,0.300791180729679,-1.47714259840305,0.162952711235992,-0.0306663110450409,0.0329571047788523,-0.0196554383980214,0.0298376695347018,0.0377831106592958,0.0354675488484645,-0.0116488005450066,0.0182389273081342,missense,"A47T,L49C",-1.47714259840305,-1.80303784770471
NHERF3_PDZ1 abundance,1,MTSTFNPRECKLSKQEGQNYGFFLRIEKDTEGHLVRVVEKCSPAEKTGFQDGDRVLRINGVFVDKEEHMQVVDLVRKSGNSVTLLVLDGDSYEKAVKTRVDLKELG*,2,,FALSE,FALSE,27.3333333333333,30,32,20,0,0,1,,,,,-1.5736189892879,0.988060016259813,-1.5736189892879,0.988060016259813,,,,,0.0126991069781657,0.116506297847222,-0.0224471841187025,0.110591316191959,missense,"A47T,L49F",-1.5736189892879,-1.92262267588459
NHERF3_PDZ1 abundance,1,MTSTFNPRECKLSKQEGQNYGFFLRIEKDTEGHLVRVVEKCSPAEKTVLQDGDRVLRINGVFVDKEEHMQVVDLVRKSGNSVTLLVLDGDSYEKAVKTRVDLKELG*,2,,FALSE,FALSE,382.666666666667,356,336,456,6,24,46,-1.47628552365092,0.191805022165139,-1.13234000491198,0.0905352188281738,-1.35695164776722,0.237400922704336,-1.21222212971817,0.0773993185305887,-0.0192481503188837,0.0209429630920951,0.0221249011055303,0.0106799775050221,0.038247261350942,0.027992937832355,0.0180031465390939,0.00866313014168939,missense,"A47T,G48V",-1.21222212971817,-1.47466249661156
NHERF3_PDZ1 abundance,1,MTSTFNPRECKLSKQEGQNYGFFLRIEKDTEGHLVRVVEKCSPAEKT*LQDGDRVLRINGVFVDKEEHMQVVDLVRKSGNSVTLLVLDGDSYEKAVKTRVDLKELG*,2,,FALSE,TRUE,374,418,391,313,10,5,20,-1.48222375449213,0.206944341314065,-1.63216367299729,0.195567840639003,-1.49236164219539,0.304221163750013,-1.54905269307806,0.128776594037209,-0.0198965387079678,0.0225960074107284,-0.036836744988901,0.0230701396182006,0.0222805013538552,0.035871992522737,-0.0196975343129225,0.0144136720390755,stop,"A47T,G48*",-1.54905269307806,-1.89217215545855
NHERF3_PDZ1 abundance,1,MTSTFNPRECKLSKQEGQNYGFFLRIEKDTEGHLVRVVEKCSPAEKTYLQDGDRVLRINGVFVDKEEHMQVVDLVRKSGNSVTLLVLDGDSYEKAVKTRVDLKELG*,2,,FALSE,FALSE,238.333333333333,194,284,237,4,3,14,-1.26118869954103,0.223522644279543,-1.65505037990373,0.252411956075936,-1.50775639737436,0.309207048343569,-1.45094054335902,0.147170246666305,0.00423801702808907,0.0244061726671765,-0.0395365729463363,0.0297757496782096,0.0204652412455112,0.0364598990728751,-0.00871606396365798,0.0164724318515913,missense,"A47T,G48Y",-1.45094054335902,-1.7705597645005
NHERF3_PDZ1 abundance,1,MTSTFNPRECKLSKQEGQNYGFFLRIEKDTEGHLVRVVEKCSPAEKTSLQDGDRVLRINGVFVDKEEHMQVVDLVRKSGNSVTLLVLDGDSYEKAVKTRVDLKELG*,2,,FALSE,FALSE,3901,3483,4078,4142,137,302,791,-1.37387850535084,0.134928110597017,-1.14377342530735,0.0256219624050813,-1.14318751526593,0.156632073773271,-1.15156572740497,0.0248532343697755,-0.00806644933723019,0.0147326405138992,0.020776158878931,0.00302249208277869,0.0634530861798055,0.0184691443223609,0.0247922800501112,0.00278176614309831,missense,"A47T,G48S",-1.15156572740497,-1.39947741369017
NHERF3_PDZ1 abundance,1,MTSTFNPRECKLSKQEGQNYGFFLRIEKDTEGHLVRVVEKCSPAEKTCLQDGDRVLRINGVFVDKEEHMQVVDLVRKSGNSVTLLVLDGDSYEKAVKTRVDLKELG*,2,,FALSE,FALSE,446.333333333333,361,338,640,82,30,25,-0.840205530143317,0.131579069194561,-1.07922036983863,0.0813241578769755,-1.46763332994124,0.257507183472359,-1.04374544465768,0.0668087879651037,0.0502046704533508,0.0143669626515899,0.0283911532337227,0.00959339567499543,0.0251963202973707,0.0303637513123909,0.0368603597061922,0.00747775608026175,missense,"A47T,G48C",-1.04374544465768,-1.26583155620749
NHERF3_PDZ1 abundance,1,MTSTFNPRECKLSKQEGQNYGFFLRIEKDTEGHLVRVVEKCSPAEKTFLQDGDRVLRINGVFVDKEEHMQVVDLVRKSGNSVTLLVLDGDSYEKAVKTRVDLKELG*,2,,FALSE,FALSE,92.6666666666667,57,43,178,37,1,7,-0.515306623820717,0.141876301747028,-1.29625998896893,0.440055272144705,-1.65360993525789,0.399291621931238,-0.698114578987094,0.127915273351894,0.0856799970478648,0.015491305272355,0.00278809753879553,0.0519110735943713,0.00326703926679478,0.0470821487228247,0.0755460384322355,0.0143172663686862,missense,"A47T,G48F",-0.698114578987094,-0.837413709045171
NHERF3_PDZ1 abundance,1,MTSTFNPRECKLSKQEGQNYGFFLRIEKDTEGHLVRVVEKCSPAEKTPLQDGDRVLRINGVFVDKEEHMQVVDLVRKSGNSVTLLVLDGDSYEKAVKTRVDLKELG*,2,,FALSE,FALSE,101,42,40,221,6,2,4,-0.957849024053287,0.229408600021101,-1.25789792504961,0.311590600526707,-1.91027423017954,0.527041556175544,-1.15599597254721,0.174339081240248,0.0373593167542159,0.0250488532000721,0.00731347434803573,0.0367567522062032,-0.0269973235237204,0.0621456789174484,0.0242964127614133,0.0195133778725705,missense,"A47T,G48P",-1.15599597254721,-1.40496881007504
NHERF3_PDZ1 abundance,1,MTSTFNPRECKLSKQEGQNYGFFLRIEKDTEGHLVRVVEKCSPAEKTDLQDGDRVLRINGVFVDKEEHMQVVDLVRKSGNSVTLLVLDGDSYEKAVKTRVDLKELG*,2,,FALSE,FALSE,137.333333333333,98,149,165,3,2,7,-1.4098785122541,0.267118302098174,-1.6188594126391,0.309240379695515,-1.62805410395074,0.42280430990565,-1.5231555825486,0.182373736977743,-0.0119972474330226,0.0291663308860009,-0.0352673093241342,0.0364795086546456,0.00628043445029239,0.0498546283123796,-0.0167989294793184,0.0204126786625391,missense,"A47T,G48D",-1.5231555825486,-1.86007205838177
NHERF3_PDZ1 abundance,1,MTSTFNPRECKLSKQEGQNYGFFLRIEKDTEGHLVRVVEKCSPAEKTGHQDGDRVLRINGVFVDKEEHMQVVDLVRKSGNSVTLLVLDGDSYEKAVKTRVDLKELG*,2,,FALSE,FALSE,42,12,37,77,3,0,6,-0.7936348966515,0.278656000006676,,,-1.42662162335795,0.448850461310799,-0.969729813178518,0.23674334728317,0.0552896627407524,0.03042611844911,,,0.0300321825160468,0.052925839193748,0.0451447614321568,0.0264981458058022,missense,"A47T,L49H",-0.969729813178518,-1.17408738447925
NHERF3_PDZ1 abundance,1,MTSTFNPRECKLSKQEGQNYGFFLRIEKDTEGHLVRVVEKCSPAEKTGPQDGDRVLRINGVFVDKEEHMQVVDLVRKSGNSVTLLVLDGDSYEKAVKTRVDLKELG*,2,,FALSE,FALSE,202.666666666667,189,235,184,18,13,25,-1.07682904633875,0.194345346156152,-1.2301489138989,0.122378576254644,-1.24241833251514,0.288984293467914,-1.19296666141912,0.0974872348050676,0.0243680291054716,0.0212203380585335,0.0105868835109242,0.0144363757929031,0.0517523646043872,0.0340753492843379,0.0201583674245064,0.0109115250405721,missense,"A47T,L49P",-1.19296666141912,-1.45079487628553
NHERF3_PDZ1 abundance,1,MTSTFNPRECKLSKQEGQNYGFFLRIEKDTEGHLVRVVEKCSPAEKTGLNDGDRVLRINGVFVDKEEHMQVVDLVRKSGNSVTLLVLDGDSYEKAVKTRVDLKELG*,2,,FALSE,FALSE,46.6666666666667,38,24,78,2,0,0,-1.25085816364023,0.304359884296546,,,,,-1.25085816364023,0.304359884296546,0.00536599600199644,0.03323269511707,,,,,0.0136787029085828,0.034066311404647,missense,"A47T,Q50N",-1.25085816364023,-1.52255279843303
NHERF3_PDZ1 abundance,1,MTSTFNPRECKLSKQEGQNYGFFLRIEKDTEGHLVRVVEKCSPAEKTGLRDGDRVLRINGVFVDKEEHMQVVDLVRKSGNSVTLLVLDGDSYEKAVKTRVDLKELG*,2,,FALSE,FALSE,114.666666666667,98,147,99,142,206,73,-0.394623704511647,0.164133899220789,-0.34206694439893,0.0384609534635197,-0.516130620289124,0.245467805167924,-0.348699060790402,0.0370183431120168,0.0988572220047802,0.0179215859665191,0.115349379030776,0.00453704230385388,0.137391992897099,0.0289441377549659,0.114655324729989,0.00414337916789761,missense,"A47T,Q50R",-0.348699060790402,-0.404304693215531
NHERF3_PDZ1 abundance,1,MTSTFNPRECKLSKQEGQNYGFFLRIEKDTEGHLVRVVEKCSPAEKTGLIDGDRVLRINGVFVDKEEHMQVVDLVRKSGNSVTLLVLDGDSYEKAVKTRVDLKELG*,2,,FALSE,FALSE,72,60,85,71,3,13,1,-1.26590971107868,0.268157909694787,-0.951019300136518,0.124802345869595,-1.99337040306648,0.986304967315836,-1.01989360510546,0.112411097445224,0.00372253537242578,0.0292798444075989,0.0435143788497881,0.0147222955189509,-0.0367955415560381,0.116299352670169,0.0395300419990393,0.0125819191308931,missense,"A47T,Q50I",-1.01989360510546,-1.23626662214989
NHERF3_PDZ1 abundance,1,MTSTFNPRECKLSKQEGQNYGFFLRIEKDTEGHLVRVVEKCSPAEKTGLQKGDRVLRINGVFVDKEEHMQVVDLVRKSGNSVTLLVLDGDSYEKAVKTRVDLKELG*,2,,FALSE,FALSE,42,43,61,22,2,0,9,-1.28713154682822,0.303926721832619,,,-0.877235383859357,0.391387525814386,-1.13293959803119,0.24004955327362,0.00140534827360944,0.0331853986209069,,,0.0948126166990629,0.0461501436206559,0.026877060457283,0.0268682019421386,missense,"A47T,D51K",-1.13293959803119,-1.37638987423735
NHERF3_PDZ1 abundance,1,MTSTFNPRECKLSKQEGQNYGFFLRIEKDTEGHLVRVVEKCSPAEKTGLQMGDRVLRINGVFVDKEEHMQVVDLVRKSGNSVTLLVLDGDSYEKAVKTRVDLKELG*,2,,FALSE,FALSE,96.6666666666667,60,58,172,7,3,4,-1.01727791442011,0.221745462654898,-1.24859257718277,0.254508288877494,-1.82722553785843,0.527159530293938,-1.18199749169651,0.15936623387344,0.030870346634941,0.0242121243114414,0.00841117872408523,0.030023043355228,-0.0172047041239266,0.062159589740222,0.0213861217078427,0.0178375010329179,missense,"A47T,D51M",-1.18199749169651,-1.43719832417031
NHERF3_PDZ1 abundance,1,MTSTFNPRECKLSKQEGQNYGFFLRIEKDTEGHLVRVVEKCSPAEKTGLQQGDRVLRINGVFVDKEEHMQVVDLVRKSGNSVTLLVLDGDSYEKAVKTRVDLKELG*,2,,FALSE,FALSE,113,77,44,218,24,2,2,-0.728918640877923,0.191767689456512,-1.28405880366706,0.311299503542581,-2.13539206262363,0.713544861599339,-0.94401245563438,0.159160415188926,0.062355954023562,0.0209388867778774,0.00422740907131508,0.0367224129812863,-0.0535419107004525,0.0841370653652554,0.0480232469218859,0.0178144642144628,missense,"A47T,D51Q",-0.94401245563438,-1.14221009559075
NHERF3_PDZ1 abundance,1,MTSTFNPRECKLSKQEGQNYGFFLRIEKDTEGHLVRVVEKCSPAEKTGLQLGDRVLRINGVFVDKEEHMQVVDLVRKSGNSVTLLVLDGDSYEKAVKTRVDLKELG*,2,,FALSE,FALSE,354.333333333333,383,366,314,12,15,99,-1.42243325270457,0.170845464735225,-1.29935876974789,0.113667720048625,-1.00291022017309,0.209833090066008,-1.28063205525662,0.0862679652512331,-0.0133680846661506,0.0186544138522144,0.00242255019224133,0.0134088005626899,0.0799937699989465,0.0247422991388459,0.0103461787624503,0.00965577765048168,missense,"A47T,D51L",-1.28063205525662,-1.55945825976441
NHERF3_PDZ1 abundance,1,MTSTFNPRECKLSKQEGQNYGFFLRIEKDTEGHLVRVVEKCSPAEKTGLQDNDRVLRINGVFVDKEEHMQVVDLVRKSGNSVTLLVLDGDSYEKAVKTRVDLKELG*,2,,FALSE,FALSE,34.6666666666667,15,14,75,1,5,7,-1.18149204182189,0.394709628741445,-0.718236370645174,0.209144469811755,-1.3668309161835,0.42363327682912,-0.907248383390142,0.16938837859356,0.0129400006484046,0.0430978766536652,0.0709745924848719,0.0246717052413445,0.0370823554042603,0.0499523752768371,0.0521381661283702,0.0189592569560651,missense,"A47T,G52N",-0.907248383390142,-1.09664013570526
NHERF3_PDZ1 abundance,1,MTSTFNPRECKLSKQEGQNYGFFLRIEKDTEGHLVRVVEKCSPAEKTGLQDEDRVLRINGVFVDKEEHMQVVDLVRKSGNSVTLLVLDGDSYEKAVKTRVDLKELG*,2,,FALSE,FALSE,197.666666666667,173,151,269,30,5,12,-0.900975512746009,0.187508740837559,-1.37101438936111,0.196395238112644,-1.61141224502829,0.351354421829625,-1.18817925940155,0.126523099003241,0.0435692680619595,0.0204738572247874,-0.00603029738998004,0.0231677434735904,0.00824274578811035,0.0414296725360625,0.0206942104720444,0.0141614434520085,missense,"A47T,G52E",-1.18817925940155,-1.44486077528478
NHERF3_PDZ1 abundance,1,MTSTFNPRECKLSKQEGQNYGFFLRIEKDTEGHLVRVVEKCSPAEKTGLQDGSRVLRINGVFVDKEEHMQVVDLVRKSGNSVTLLVLDGDSYEKAVKTRVDLKELG*,2,,FALSE,FALSE,133.333333333333,116,158,126,1,2,10,-1.51031926451958,0.389778260010475,-1.63318368333237,0.3091949098921,-1.38630387542389,0.342386801656001,-1.51920693108477,0.197748498296314,-0.0229642541562721,0.0425594263453239,-0.0369570704001013,0.0364741448140993,0.0347862171617518,0.0403722628547318,-0.0163569658785433,0.0221335408190652,missense,"A47T,D53S",-1.51920693108477,-1.85517760905056
NHERF3_PDZ1 abundance,1,MTSTFNPRECKLSKQEGQNYGFFLRIEKDTEGHLVRVVEKCSPAEKTGLQDGPRVLRINGVFVDKEEHMQVVDLVRKSGNSVTLLVLDGDSYEKAVKTRVDLKELG*,2,,FALSE,FALSE,715,719,745,681,9,18,36,-1.67229725415184,0.209919228490227,-1.45752286259768,0.103347072625874,-1.5551687416988,0.267988716510956,-1.5053830854762,0.0876233293377369,-0.0406504389094507,0.0229208318164203,-0.0162352602775586,0.0121913264820071,0.014874653003303,0.0315996728050071,-0.014809694199163,0.00980748047802161,missense,"A47T,D53P",-1.5053830854762,-1.8380426168859
NHERF3_PDZ1 abundance,1,MTSTFNPRECKLSKQEGQNYGFFLRIEKDTEGHLVRVVEKCSPAEKTGLQDGDTVLRINGVFVDKEEHMQVVDLVRKSGNSVTLLVLDGDSYEKAVKTRVDLKELG*,2,,FALSE,FALSE,406.333333333333,300,391,528,8,11,37,-1.45036916470682,0.21422254434024,-1.41574673472408,0.132290609740934,-1.46178427141364,0.266766204816627,-1.43081794436545,0.103704727281258,-0.0164183737951988,0.0233907057748971,-0.0113071437753634,0.0156056477738271,0.0258860073039575,0.0314555213271239,-0.00646378710670537,0.0116074348689632,missense,"A47T,R54T",-1.43081794436545,-1.7456173146316
NHERF3_PDZ1 abundance,1,MTSTFNPRECKLSKQEGQNYGFFLRIEKDTEGHLVRVVEKCSPAEKTGLQDGDMVLRINGVFVDKEEHMQVVDLVRKSGNSVTLLVLDGDSYEKAVKTRVDLKELG*,2,,FALSE,FALSE,211,191,245,197,3,7,7,-1.60569333118744,0.266316285324845,-1.41150209126398,0.165835566111263,-1.68678139690834,0.422691972873496,-1.48782864861317,0.133561206756828,-0.0333780354828543,0.0290787596248657,-0.0108064248589302,0.0195627750009894,-0.000644346810443952,0.0498413821820717,-0.0128448659035712,0.0149492028868214,missense,"A47T,R54M",-1.48782864861317,-1.81628346631232
NHERF3_PDZ1 abundance,1,MTSTFNPRECKLSKQEGQNYGFFLRIEKDTEGHLVRVVEKCSPAEKTGLQDGDRRLRINGVFVDKEEHMQVVDLVRKSGNSVTLLVLDGDSYEKAVKTRVDLKELG*,2,,FALSE,FALSE,216.666666666667,193,231,226,1,13,19,-1.93112774808102,0.387945024718211,-1.22543666985933,0.122402592436248,-1.40145871096614,0.308390373702662,-1.30337985701906,0.109171216657062,-0.0689118338420638,0.0423592575560419,0.0111427628802142,0.0144392088592237,0.0329992469833666,0.0363636015429762,0.00780006891488841,0.0122192866239891,missense,"A47T,V55R",-1.30337985701906,-1.58765471218434
NHERF3_PDZ1 abundance,1,MTSTFNPRECKLSKQEGQNYGFFLRIEKDTEGHLVRVVEKCSPAEKTGLQDGDRQLRINGVFVDKEEHMQVVDLVRKSGNSVTLLVLDGDSYEKAVKTRVDLKELG*,2,,FALSE,FALSE,305.333333333333,244,334,338,1,4,17,-1.9999331802552,0.387824817301147,-1.6501633402945,0.218609638590623,-1.57166435699137,0.317322592840218,-1.69138212629332,0.163289525500208,-0.0764246174506123,0.0423461322506117,-0.038960073836175,0.0257882628743624,0.0129295858648464,0.0374168369397651,-0.0356281448963919,0.01827662616466,missense,"A47T,V55Q",-1.69138212629332,-2.0685929425535
NHERF3_PDZ1 abundance,1,MTSTFNPRECKLSKQEGQNYGFFLRIEKDTEGHLVRVVEKCSPAEKTGLQDGDRDLRINGVFVDKEEHMQVVDLVRKSGNSVTLLVLDGDSYEKAVKTRVDLKELG*,2,,FALSE,FALSE,339.666666666667,298,325,396,8,3,32,-1.44840634239897,0.214227040418558,-1.72162905555323,0.25227843455321,-1.41457268777885,0.274104634945803,-1.52403152518017,0.140287261378381,-0.0162040555532384,0.023391196696361,-0.0473905193713217,0.0297599988259158,0.0314529230117862,0.0323208263817675,-0.0168969717509818,0.0157020349224626,missense,"A47T,V55D",-1.52403152518017,-1.86115781053451
NHERF3_PDZ1 abundance,1,MTSTFNPRECKLSKQEGQNYGFFLRIEKDTEGHLVRVVEKCSPAEKTGLQDGDRVKRINGVFVDKEEHMQVVDLVRKSGNSVTLLVLDGDSYEKAVKTRVDLKELG*,2,,FALSE,FALSE,226,129,91,458,20,3,8,-0.933836754686509,0.19318084269258,-1.37222356080455,0.253526421157172,-1.92205535456204,0.402322218131988,-1.20016918026522,0.143544035807023,0.0399811879931916,0.0210931873052168,-0.00617293717130257,0.0299072174335405,-0.0283864852787708,0.0474394990232202,0.0193522058290775,0.0160665582962221,missense,"A47T,L56K",-1.20016918026522,-1.45972257321504
NHERF3_PDZ1 abundance,1,MTSTFNPRECKLSKQEGQNYGFFLRIEKDTEGHLVRVVEKCSPAEKTGLQDGDRVHRINGVFVDKEEHMQVVDLVRKSGNSVTLLVLDGDSYEKAVKTRVDLKELG*,2,,FALSE,FALSE,95,73,84,128,31,2,1,-0.638163446914902,0.188978819410125,-1.46154598087181,0.309909576362847,-2.18862761608949,0.985998158584463,-0.895957520540704,0.159229378487549,0.0722654061126061,0.0206343733621658,-0.0167098469988802,0.0365584503686664,-0.059819137939778,0.116263175566702,0.053401926793627,0.0178221831200335,missense,"A47T,L56H",-0.895957520540704,-1.08264483715119
NHERF3_PDZ1 abundance,1,MTSTFNPRECKLSKQEGQNYGFFLRIEKDTEGHLVRVVEKCSPAEKTGLQDGDRVLRSNGVFVDKEEHMQVVDLVRKSGNSVTLLVLDGDSYEKAVKTRVDLKELG*,2,,FALSE,FALSE,1318.33333333333,1134,1492,1329,26,46,129,-1.4729526773356,0.18803121174257,-1.36879249770673,0.0648113158047168,-1.3008586631071,0.183971167034134,-1.37196549923942,0.0581339746677787,-0.0188842407789482,0.020530905203807,-0.0057681921761798,0.00764546000798818,0.0448614202789492,0.0216928113971406,0.000123433568653963,0.00650680390682776,missense,"A47T,I58S",-1.37196549923942,-1.67266828042942
NHERF3_PDZ1 abundance,1,MTSTFNPRECKLSKQEGQNYGFFLRIEKDTEGHLVRVVEKCSPAEKTGLQDGDRVLRMNGVFVDKEEHMQVVDLVRKSGNSVTLLVLDGDSYEKAVKTRVDLKELG*,2,,FALSE,FALSE,86,80,106,72,1,0,12,-1.67270509416317,0.388756393262332,,,-1.17473170667596,0.352748157307363,-1.39959318375446,0.261235387377496,-0.0406949704770205,0.0424478499259486,,,0.0597335783571142,0.0415940137279106,-0.00296887048532449,0.0292394842930237,missense,"A47T,I58M",-1.39959318375446,-1.70691346596587
NHERF3_PDZ1 abundance,1,MTSTFNPRECKLSKQEGQNYGFFLRIEKDTEGHLVRVVEKCSPAEKTGLQDGDRVLRRNGVFVDKEEHMQVVDLVRKSGNSVTLLVLDGDSYEKAVKTRVDLKELG*,2,,FALSE,FALSE,676.333333333333,428,277,1324,37,11,5,-1.10524293052784,0.184689422917862,-1.32113570076565,0.132607618370929,-2.42947104640884,0.480765661229556,-1.3041862681012,0.105111522001285,0.0212655507597121,0.0201660192418682,-0.000146363169965913,0.015643043663306,-0.0882179962738597,0.0566890941847389,0.00770980915181857,0.0117648942106423,missense,"A47T,I58R",-1.3041862681012,-1.58865427829389
NHERF3_PDZ1 abundance,1,MTSTFNPRECKLSKQEGQNYGFFLRIEKDTEGHLVRVVEKCSPAEKTGLQDGDRVLRGNGVFVDKEEHMQVVDLVRKSGNSVTLLVLDGDSYEKAVKTRVDLKELG*,2,,FALSE,FALSE,285.333333333333,199,292,365,11,17,10,-1.23479999447591,0.17337554322051,-1.16311153733206,0.107462398637371,-1.75804147088664,0.344765432708195,-1.2207229343926,0.088293662146458,0.00711936846502464,0.0189306701240227,0.0184949405410649,0.0126767904793056,-0.00904692081091579,0.0406527372118305,0.0170516707560798,0.00988250930864238,missense,"A47T,I58G",-1.2207229343926,-1.48519945033732
NHERF3_PDZ1 abundance,1,MTSTFNPRECKLSKQEGQNYGFFLRIEKDTEGHLVRVVEKCSPAEKTGLQDGDRVLMINGVFVDKEEHMQVVDLVRKSGNSVTLLVLDGDSYEKAVKTRVDLKELG*,2,,FALSE,FALSE,60,51,38,91,0,0,13,,,,,-1.22580324713613,0.343829877807901,-1.22580324713613,0.343829877807901,,,,,0.0537115189614787,0.0405424220122756,0.0164830428754567,0.0384840982401393,missense,"A47T,R57M",-1.22580324713613,-1.49149662129244
NHERF3_PDZ1 abundance,1,MTSTFNPRECKLSKQEGQNYGFFLRIEKDTEGHLVRVVEKCSPAEKTGLQDGDRVLQINGVFVDKEEHMQVVDLVRKSGNSVTLLVLDGDSYEKAVKTRVDLKELG*,2,,FALSE,FALSE,159,136,124,217,3,1,7,-1.50603538054107,0.266658363194677,-1.75870290368766,0.436833244341768,-1.71881688567085,0.422638576432389,-1.60704339713777,0.200392358946863,-0.022496501940819,0.0291161107021297,-0.0517639319418687,0.0515309874256812,-0.00442178556317793,0.0498350859838962,-0.0261883022656,0.0224294621440462,missense,"A47T,R57Q",-1.60704339713777,-1.96405304069282
NHERF3_PDZ1 abundance,1,MTSTFNPRECKLSKQEGQNYGFFLRIEKDTEGHLVRVVEKCSPAEKTGLQDGDRVLGINGVFVDKEEHMQVVDLVRKSGNSVTLLVLDGDSYEKAVKTRVDLKELG*,2,,FALSE,FALSE,198,248,228,118,4,1,19,-1.59790929808906,0.246724625005028,-1.92587970541277,0.436497197342096,-1.18615729453914,0.309023210856881,-1.51733197581108,0.176369666073529,-0.0325281061324817,0.0269395694495556,-0.0714849256600621,0.0514913456769388,0.0583863394032435,0.0364382220242879,-0.0161471063881218,0.0197406566265495,missense,"A47T,R57G",-1.51733197581108,-1.85285355647984
NHERF3_PDZ1 abundance,1,MTSTFNPRECKLSKQEGQNYGFFLRIEKDTEGHLVRVVEKCSPAEKTGLQDGDRVERINGVFVDKEEHMQVVDLVRKSGNSVTLLVLDGDSYEKAVKTRVDLKELG*,2,,FALSE,FALSE,177.333333333333,150,225,157,3,1,7,-1.5347868339636,0.266547536587193,-1.92224413605407,0.436502541651453,-1.61158814586241,0.422839543239147,-1.63364022464755,0.200334764587898,-0.0256358390711776,0.0291040096761819,-0.0710560561055249,0.0514919761178264,0.00822200458349306,0.0498587828224083,-0.0291652248334939,0.0224230157381008,missense,"A47T,L56E",-1.63364022464755,-1.99702045395025
NHERF3_PDZ1 abundance,1,MTSTFNPRECKLSKQEGQNYGFFLRIEKDTEGHLVRVVEKCSPAEKTGLQDGDRVCRINGVFVDKEEHMQVVDLVRKSGNSVTLLVLDGDSYEKAVKTRVDLKELG*,2,,FALSE,FALSE,124,154,102,116,6,0,4,-1.33911171550466,0.226135504361948,,,-1.69672141885313,0.527416308768384,-1.3946443370001,0.207837062426139,-0.00427030475060747,0.0246914677634827,,,-0.00181641646031297,0.0621898675663988,-0.00241495729463737,0.0232627309160672,missense,"A47T,L56C",-1.3946443370001,-1.70077925029527
NHERF3_PDZ1 abundance,1,MTSTFNPRECKLSKQEGQNYGFFLRIEKDTEGHLVRVVEKCSPAEKTGLQDGDRWLRINGVFVDKEEHMQVVDLVRKSGNSVTLLVLDGDSYEKAVKTRVDLKELG*,2,,FALSE,FALSE,211.666666666667,119,114,402,25,3,3,-0.844679901373967,0.1902135791316,-1.43407492566765,0.253177337690587,-2.20380473743274,0.595565889378499,-1.12751093452894,0.147347687622502,0.0497161191605534,0.0207691953130331,-0.0134692268798025,0.0298660378393587,-0.061608735930368,0.0702256702565843,0.0274846784480903,0.0164922924152912,missense,"A47T,V55W",-1.12751093452894,-1.36966091406162
NHERF3_PDZ1 abundance,1,MTSTFNPRECKLSKQEGQNYGFFLRIEKDTEGHLVRVVEKCSPAEKTGLQDGDRFLRINGVFVDKEEHMQVVDLVRKSGNSVTLLVLDGDSYEKAVKTRVDLKELG*,2,,FALSE,FALSE,214.333333333333,210,259,174,5,2,16,-1.48362442942324,0.234450943475697,-1.77061521177595,0.308872470456535,-1.37176365067564,0.323055920892382,-1.53424083624402,0.161677027447347,-0.0200494767439748,0.0255994207069873,-0.0531691661044692,0.0364361082802162,0.0365007160053524,0.0380928776809235,-0.0180396767783933,0.0180961429155777,missense,"A47T,V55F",-1.53424083624402,-1.87381249939888
NHERF3_PDZ1 abundance,1,MTSTFNPRECKLSKQEGQNYGFFLRIEKDTEGHLVRVVEKCSPAEKTGLQDGDYVLRINGVFVDKEEHMQVVDLVRKSGNSVTLLVLDGDSYEKAVKTRVDLKELG*,2,,FALSE,FALSE,113,73,94,172,3,1,9,-1.323457826067,0.267680956076281,-1.68267516318459,0.43706821361078,-1.55855688589868,0.386470817348796,-1.45690669155543,0.196546757791607,-0.00256107511188364,0.0292277664071573,-0.0427953275817077,0.0515587055506264,0.0144751427197117,0.0455703939177094,-0.00938384139699125,0.0219990327305385,missense,"A47T,R54Y",-1.45690669155543,-1.7779549500005
NHERF3_PDZ1 abundance,1,MTSTFNPRECKLSKQEGQNYGFFLRIEKDTEGHLVRVVEKCSPAEKTGLQDGDWVLRINGVFVDKEEHMQVVDLVRKSGNSVTLLVLDGDSYEKAVKTRVDLKELG*,2,,FALSE,FALSE,148,132,145,167,7,29,9,-1.24864350527201,0.219973304077939,-0.877385805738085,0.0843581706122969,-1.54878304398617,0.38649254441151,-0.949859685645757,0.0771785290513367,0.00560781192497675,0.024018624416331,0.0522005462216697,0.00995130266613753,0.0156276173854525,0.0455729558467403,0.0473687797312358,0.00863841767614075,missense,"A47T,R54W",-0.949859685645757,-1.14945787911401
NHERF3_PDZ1 abundance,1,MTSTFNPRECKLSKQEGQNYGFFLRIEKDTEGHLVRVVEKCSPAEKTGLQDGDFVLRINGVFVDKEEHMQVVDLVRKSGNSVTLLVLDGDSYEKAVKTRVDLKELG*,2,,FALSE,FALSE,437.333333333333,400,410,502,8,15,39,-1.5347868339636,0.214054998145355,-1.34363898896669,0.113495079471849,-1.42761307311513,0.264369002458265,-1.39086988788459,0.0937549882109083,-0.0256358390711776,0.0233724116044104,-0.00280096118040701,0.0133884350353263,0.0299152765196399,0.0311728571494754,-0.00199249176752869,0.0104937831459416,missense,"A47T,R54F",-1.39086988788459,-1.69610072900304
NHERF3_PDZ1 abundance,1,MTSTFNPRECKLSKQEGQNYGFFLRIEKDTEGHLVRVVEKCSPAEKTGLQDCDRVLRINGVFVDKEEHMQVVDLVRKSGNSVTLLVLDGDSYEKAVKTRVDLKELG*,2,,FALSE,FALSE,581.333333333333,571,636,537,17,14,54,-1.41804223469624,0.194564707982963,-1.48308498552687,0.117122008943925,-1.34212720365674,0.251568633929193,-1.44881126479435,0.0932032358983425,-0.0128886346129298,0.0212442899164716,-0.0192506934028987,0.0138162853865535,0.0399952736908136,0.0296635120450682,-0.0084777386442127,0.0104320267612539,missense,"A47T,G52C",-1.44881126479435,-1.76792047203768
NHERF3_PDZ1 abundance,1,MTSTFNPRECKLSKQEGQNYGFFLRIEKDTEGHLVRVVEKCSPAEKTGLQDFDRVLRINGVFVDKEEHMQVVDLVRKSGNSVTLLVLDGDSYEKAVKTRVDLKELG*,2,,FALSE,FALSE,121.333333333333,65,42,257,5,0,9,-1.13950040992815,0.236393612941747,,,-1.69160457254004,0.386230723840511,-1.28995996696544,0.201625843240423,0.017525017177171,0.0258115384840317,,,-0.00121306766491472,0.0455420834858256,0.00930212676538042,0.0225675232428479,missense,"A47T,G52F",-1.28995996696544,-1.57102043273487
NHERF3_PDZ1 abundance,1,MTSTFNPRECKLSKQEGQNYGFFLRIEKDTEGHLVRVVEKCSPAEKTGLQYGDRVLRINGVFVDKEEHMQVVDLVRKSGNSVTLLVLDGDSYEKAVKTRVDLKELG*,2,,FALSE,FALSE,251.333333333333,223,303,228,6,8,24,-1.44774913979298,0.225752649940491,-1.43317053778598,0.155058643882174,-1.32697900119913,0.291467291894346,-1.41996302423155,0.117053483180639,-0.0161322963794384,0.0246496643428647,-0.0133625408590798,0.0182914765110781,0.0417814617343864,0.034368130035976,-0.00524882052065614,0.0131015308349409,missense,"A47T,D51Y",-1.41996302423155,-1.73216237765465
NHERF3_PDZ1 abundance,1,MTSTFNPRECKLSKQEGQNYGFFLRIEKDTEGHLVRVVEKCSPAEKTGLQWGDRVLRINGVFVDKEEHMQVVDLVRKSGNSVTLLVLDGDSYEKAVKTRVDLKELG*,2,,FALSE,FALSE,279.333333333333,242,324,272,2,5,12,-1.79412032412517,0.301205524253852,-1.58057102513246,0.195675687543004,-1.61508669171167,0.351348792418446,-1.63878062674225,0.148674868989499,-0.053952155566383,0.0328882742817468,-0.0307506237451156,0.0230828617668143,0.00780947637868931,0.0414290087485954,-0.0297405783788792,0.0166408408149696,missense,"A47T,D51W",-1.63878062674225,-2.00339210711464
NHERF3_PDZ1 abundance,1,MTSTFNPRECKLSKQEGQNYGFFLRIEKDTEGHLVRVVEKCSPAEKTGLDDGDRVLRINGVFVDKEEHMQVVDLVRKSGNSVTLLVLDGDSYEKAVKTRVDLKELG*,2,,FALSE,FALSE,111.666666666667,108,146,81,3,6,1,-1.43839032430692,0.266965973482901,-1.31172782604444,0.179583228579235,-2.03702677877294,0.986219918360796,-1.36649420422963,0.147335101322137,-0.0151104184061827,0.0291496983050001,0.000963435775605787,0.0211845165486983,-0.0419432477958279,0.116289324191408,0.000735823207390129,0.0164908836592435,missense,"A47T,Q50D",-1.36649420422963,-1.66588647746533
NHERF3_PDZ1 abundance,1,MTSTFNPRECKLSKQEGQNYGFFLRIEKDTEGHLVRVVEKCSPAEKTGLADGDRVLRINGVFVDKEEHMQVVDLVRKSGNSVTLLVLDGDSYEKAVKTRVDLKELG*,2,,FALSE,FALSE,730.333333333333,635,834,722,20,72,94,-1.40152646268862,0.19179921839807,-1.10798575361787,0.0523963700536473,-1.25655543708183,0.236532947608527,-1.13396874145058,0.0494283484765514,-0.0110852970376743,0.0209423293856461,0.0249978477813033,0.00618093224670738,0.0500853993510226,0.0278905912507991,0.0267618707689767,0.00553240291607879,missense,"A47T,Q50A",-1.13396874145058,-1.37766552248509
NHERF3_PDZ1 abundance,1,MTSTFNPRECKLSKQEGQNYGFFLRIEKDTEGHLVRVVEKCSPAEKTGL*DGDRVLRINGVFVDKEEHMQVVDLVRKSGNSVTLLVLDGDSYEKAVKTRVDLKELG*,2,,FALSE,TRUE,161.666666666667,125,147,213,5,44,31,-1.33138914242136,0.235044823959534,-0.766716259019921,0.0698087198730903,-1.2196391769929,0.276180383816036,-0.835067183462096,0.0650376077062356,-0.00342708614645451,0.0256642658133026,0.0652556675848179,0.00823497824988948,0.0544383503079962,0.0325655866312984,0.0602172440922522,0.00727951189183389,stop,"A47T,Q50*",-0.835067183462096,-1.00716978641001
NHERF3_PDZ1 abundance,1,MTSTFNPRECKLSKQEGQNYGFFLRIEKDTEGHLVRVVEKCSPAEKTGGQDGDRVLRINGVFVDKEEHMQVVDLVRKSGNSVTLLVLDGDSYEKAVKTRVDLKELG*,2,,FALSE,FALSE,208,152,267,205,6,3,0,-1.33527583289701,0.226151770798918,-1.66767244155757,0.252384100274078,,,-1.48330744553779,0.16842669814422,-0.00385146927398236,0.0246932438764606,-0.0410255331131623,0.0297724636714922,,,-0.0123388178997559,0.018851618244956,missense,"A47T,L49G",-1.48330744553779,-1.81067932536159
NHERF3_PDZ1 abundance,1,MTSTFNPRECKLSKQEGQNYGFFLRIEKDTEGHLVRVVEKCSPAEKTGYQDGDRVLRINGVFVDKEEHMQVVDLVRKSGNSVTLLVLDGDSYEKAVKTRVDLKELG*,2,,FALSE,FALSE,54.3333333333333,44,49,70,0,1,3,,,-1.50385748665259,0.437958990290445,-1.62469052974807,0.596520752256902,-1.54617824198888,0.353028205830153,,,-0.0217011192992205,0.0516637859273455,0.00667704758253015,0.0703382621407651,-0.0193758035232432,0.0395136462291339,missense,"A47T,L49Y",-1.54617824198888,-1.88860920356474
NHERF3_PDZ1 abundance,1,MTSTFNPRECKLSKQEGQNYGFFLRIEKDTEGHLVRVVEKCSPAEKRNLQDGDRVLRINGVFVDKEEHMQVVDLVRKSGNSVTLLVLDGDSYEKAVKTRVDLKELG*,2,,FALSE,FALSE,670.666666666667,648,760,604,76,28,67,-1.1112492823056,0.120595102478979,-1.2775173365263,0.0833813482549395,-1.31302928871148,0.176783683842241,-1.23542108362684,0.0639408627969701,0.020609724326286,0.0131676363412956,0.00499907255009591,0.00983607192015811,0.0434263308022811,0.0208453051285473,0.0154065402552488,0.00715675572212101,missense,"A47R,G48N",-1.23542108362684,-1.50341816306712
NHERF3_PDZ1 abundance,1,MTSTFNPRECKLSKQEGQNYGFFLRIEKDTEGHLVRVVEKCSPAEKRILQDGDRVLRINGVFVDKEEHMQVVDLVRKSGNSVTLLVLDGDSYEKAVKTRVDLKELG*,2,,FALSE,FALSE,132.333333333333,157,82,158,28,1,40,-0.892743640996965,0.188399767212301,-1.64518770905604,0.437210280070641,-1.03622991425911,0.264038176927841,-1.0182862893005,0.144716900091483,0.0444680963839346,0.0205711473388296,-0.0383731240238496,0.0515754644055248,0.0760649052139319,0.0311338481245693,0.0397099452108701,0.0161978343349226,missense,"A47R,G48I",-1.0182862893005,-1.23427431519682
NHERF3_PDZ1 abundance,1,MTSTFNPRECKLSKQEGQNYGFFLRIEKDTEGHLVRVVEKCSPAEKRQLQDGDRVLRINGVFVDKEEHMQVVDLVRKSGNSVTLLVLDGDSYEKAVKTRVDLKELG*,2,,FALSE,FALSE,32.6666666666667,14,20,64,2,1,4,-0.957849024053288,0.310675858837695,-1.25789792504961,0.440646066830465,-1.49968947485345,0.528056564013921,-1.14052001796172,0.228832390368613,0.0373593167542159,0.0339223288931451,0.00731347434803573,0.0519807666269356,0.0214164458914488,0.0622653627459499,0.0260286012507479,0.0256126903444725,missense,"A47R,G48Q",-1.14052001796172,-1.38578598873345
NHERF3_PDZ1 abundance,1,MTSTFNPRECKLSKQEGQNYGFFLRIEKDTEGHLVRVVEKCSPAEKRHLQDGDRVLRINGVFVDKEEHMQVVDLVRKSGNSVTLLVLDGDSYEKAVKTRVDLKELG*,2,,FALSE,FALSE,201.666666666667,219,209,177,57,7,10,-0.781816889821487,0.18212674987328,-1.36788040889648,0.166004595802213,-1.53314372658761,0.372908633645822,-1.14404801926152,0.116542193935853,0.056580056902851,0.019886204008753,-0.00566059771623276,0.0195827145705888,0.0174717148501606,0.0439712199930943,0.0256337200685806,0.0130443033896388,missense,"A47R,G48H",-1.14404801926152,-1.39015903197631
NHERF3_PDZ1 abundance,1,MTSTFNPRECKLSKQEGQNYGFFLRIEKDTEGHLVRVVEKCSPAEKRPLQDGDRVLRINGVFVDKEEHMQVVDLVRKSGNSVTLLVLDGDSYEKAVKTRVDLKELG*,2,,FALSE,FALSE,1073.33333333333,916,1025,1279,65,29,42,-1.28190127991907,0.120760939586539,-1.36557612057053,0.0817512843978345,-1.67949890583974,0.210370987183465,-1.37120576873356,0.0644430551685496,0.00197643491984886,0.0131857438985624,-0.00538877258779366,0.00964378160981301,0.000214362235105153,0.0248057248424937,0.000208468480715984,0.00721296497504148,missense,"A47R,G48P",-1.37120576873356,-1.6717265760272
NHERF3_PDZ1 abundance,1,MTSTFNPRECKLSKQEGQNYGFFLRIEKDTEGHLVRVVEKCSPAEKRRLQDGDRVLRINGVFVDKEEHMQVVDLVRKSGNSVTLLVLDGDSYEKAVKTRVDLKELG*,2,,FALSE,FALSE,1208.66666666667,1064,1164,1398,65,24,77,-1.19698476025222,0.113461681225705,-1.43476701089916,0.0895457475069695,-1.51771230590595,0.182795419957475,-1.36594659809754,0.0656081852070544,0.0112483690809929,0.0123887465273519,-0.0135508686408738,0.0105632546253615,0.0192912983416054,0.0215541741313348,0.000797115519503372,0.00734337533713748,missense,"A47R,G48R",-1.36594659809754,-1.66520770637309
NHERF3_PDZ1 abundance,1,MTSTFNPRECKLSKQEGQNYGFFLRIEKDTEGHLVRVVEKCSPAEKRLLQDGDRVLRINGVFVDKEEHMQVVDLVRKSGNSVTLLVLDGDSYEKAVKTRVDLKELG*,2,,FALSE,FALSE,1423,1229,1386,1654,67,94,178,-1.21178756262784,0.0949149712201619,-1.17003594555716,0.045661086287922,-1.26275996901287,0.12485167206389,-1.18619842661363,0.0390796356435732,0.00963206863008384,0.0103636532386503,0.0176781034578086,0.00538640521027962,0.049353796985513,0.0147217839532273,0.0209159205924494,0.00437409496488371,missense,"A47R,G48L",-1.18619842661363,-1.44240548496531
NHERF3_PDZ1 abundance,1,MTSTFNPRECKLSKQEGQNYGFFLRIEKDTEGHLVRVVEKCSPAEKRELQDGDRVLRINGVFVDKEEHMQVVDLVRKSGNSVTLLVLDGDSYEKAVKTRVDLKELG*,2,,FALSE,FALSE,138.333333333333,159,93,163,3,7,6,-1.09047991884609,0.270338413998976,-1.0886471120502,0.168543759885174,-1.66339617711813,0.424409730039862,-1.14772295747388,0.135534911463642,0.0228775065119078,0.0295179310887989,0.0272791285866477,0.0198822467928398,0.0021131024712448,0.0500439301293223,0.0252223925711209,0.0151701151772783,missense,"A47R,G48E",-1.14772295747388,-1.39471420708875
NHERF3_PDZ1 abundance,1,MTSTFNPRECKLSKQEGQNYGFFLRIEKDTEGHLVRVVEKCSPAEKRGTQDGDRVLRINGVFVDKEEHMQVVDLVRKSGNSVTLLVLDGDSYEKAVKTRVDLKELG*,2,,FALSE,FALSE,228.666666666667,186,257,243,13,5,13,-1.03400521212005,0.181134585722719,-1.49317909623662,0.195909526067496,-1.43025989715936,0.322941892373051,-1.27240053565021,0.122977754631817,0.0290439128199873,0.0197778707808118,-0.0204414441042134,0.0231104465036019,0.0296031784027532,0.0380794321002729,0.011267514078678,0.0137646210991784,missense,"A47R,L49T",-1.27240053565021,-1.54925509141655
NHERF3_PDZ1 abundance,1,MTSTFNPRECKLSKQEGQNYGFFLRIEKDTEGHLVRVVEKCSPAEKRGRQDGDRVLRINGVFVDKEEHMQVVDLVRKSGNSVTLLVLDGDSYEKAVKTRVDLKELG*,2,,FALSE,FALSE,475.666666666667,297,349,781,15,18,122,-1.23398370171989,0.130260207398997,-1.15145864308679,0.104992960740131,-1.17483896481123,0.187233296727546,-1.18249864694559,0.0749161241360316,0.00720849850379432,0.014222957694909,0.0198695729771351,0.0123854834991719,0.0597209311008251,0.0220774627820996,0.0213300285376909,0.00838519182626793,missense,"A47R,L49R",-1.18249864694559,-1.4378195182656
NHERF3_PDZ1 abundance,1,MTSTFNPRECKLSKQEGQNYGFFLRIEKDTEGHLVRVVEKCSPAEKRGSQDGDRVLRINGVFVDKEEHMQVVDLVRKSGNSVTLLVLDGDSYEKAVKTRVDLKELG*,2,,FALSE,FALSE,861,781,870,932,69,27,154,-1.0489815647671,0.115047433218305,-1.38062963536302,0.0845214555827523,-1.25640658851881,0.17807347177347,-1.26335757318157,0.0636197599448151,0.0274086626205876,0.0125618929083973,-0.00716455886672632,0.00997056456039197,0.0501029507089675,0.0209973894295033,0.0122796723537058,0.00712081540830562,missense,"A47R,L49S",-1.26335757318157,-1.53804611994559
NHERF3_PDZ1 abundance,1,MTSTFNPRECKLSKQEGQNYGFFLRIEKDTEGHLVRVVEKCSPAEKRGMQDGDRVLRINGVFVDKEEHMQVVDLVRKSGNSVTLLVLDGDSYEKAVKTRVDLKELG*,2,,FALSE,FALSE,246.666666666667,278,268,194,10,11,23,-1.08509553216521,0.208368072052716,-1.13632746651723,0.134326130297507,-1.29067041184765,0.262706848111833,-1.14769330816566,0.103726662013139,0.0234654213133996,0.0227514628830412,0.0216545206193791,0.0158457677408033,0.0460627596877325,0.0309768655637755,0.0252257111509301,0.0116098899737434,missense,"A47R,L49M",-1.14769330816566,-1.39467745605156
NHERF3_PDZ1 abundance,1,MTSTFNPRECKLSKQEGQNYGFFLRIEKDTEGHLVRVVEKCSPAEKRGIQDGDRVLRINGVFVDKEEHMQVVDLVRKSGNSVTLLVLDGDSYEKAVKTRVDLKELG*,2,,FALSE,FALSE,503.666666666667,462,513,536,11,34,79,-1.46274303561508,0.16401017191328,-1.1470176973188,0.0760399635002889,-1.1974055663725,0.181552130799918,-1.2021863318146,0.0644875993820287,-0.0177694620973335,0.0179080763284222,0.0203934486745388,0.00897004624473354,0.0570600085256465,0.0214075726956762,0.0191264306320925,0.00721795070780702,missense,"A47R,L49I",-1.2021863318146,-1.46222288152087
NHERF3_PDZ1 abundance,1,MTSTFNPRECKLSKQEGQNYGFFLRIEKDTEGHLVRVVEKCSPAEKRGQQDGDRVLRINGVFVDKEEHMQVVDLVRKSGNSVTLLVLDGDSYEKAVKTRVDLKELG*,2,,FALSE,FALSE,202,125,154,327,11,3,4,-1.10002355156945,0.205483861726777,-1.5166263691036,0.252818093596327,-2.04008034152483,0.526907285507816,-1.3307181724606,0.15262174630135,0.0218354485635098,0.0224365393751783,-0.0232073991658422,0.0298236596478088,-0.0423033061785294,0.0621298465002379,0.00474015328486843,0.0170826058389385,missense,"A47R,L49Q",-1.3307181724606,-1.62154121773061
NHERF3_PDZ1 abundance,1,MTSTFNPRECKLSKQEGQNYGFFLRIEKDTEGHLVRVVEKCSPAEKRGPQDGDRVLRINGVFVDKEEHMQVVDLVRKSGNSVTLLVLDGDSYEKAVKTRVDLKELG*,2,,FALSE,FALSE,37.6666666666667,35,30,48,5,0,1,-0.957849024053287,0.238783215728684,,,-1.863669847912,0.986634994125486,-1.00796961832166,0.232083075322945,0.0373593167542159,0.026072456380793,,,-0.0215020054741126,0.116338267514561,0.040864666790019,0.0259765321371865,missense,"A47R,L49P",-1.00796961832166,-1.22148655111197
NHERF3_PDZ1 abundance,1,MTSTFNPRECKLSKQEGQNYGFFLRIEKDTEGHLVRVVEKCSPAEKRGLRDGDRVLRINGVFVDKEEHMQVVDLVRKSGNSVTLLVLDGDSYEKAVKTRVDLKELG*,2,,FALSE,FALSE,1467.66666666667,1493,1569,1341,528,826,1385,-0.674494374552956,0.083627328289595,-0.590156381516445,0.0171289510387,-0.645520264203966,0.119197510944243,-0.59456209954823,0.0166167137778379,0.0682984751739039,0.0091311688822809,0.0860835348439158,0.00202061489601231,0.122135117662584,0.0140550781169003,0.0871364325455758,0.00185987107790519,missense,"A47R,Q50R",-0.59456209954823,-0.709057897351545
NHERF3_PDZ1 abundance,1,MTSTFNPRECKLSKQEGQNYGFFLRIEKDTEGHLVRVVEKCSPAEKRGLIDGDRVLRINGVFVDKEEHMQVVDLVRKSGNSVTLLVLDGDSYEKAVKTRVDLKELG*,2,,FALSE,FALSE,375.333333333333,241,220,665,38,10,13,-0.892481687168498,0.117865587582892,-1.25656825192364,0.139480439137465,-1.79856927239101,0.298041126748848,-1.10723694536026,0.0861808976439263,0.0444966988120644,0.0128696038441128,0.00747032909758172,0.0164537952374747,-0.0138257237535089,0.0351432784570772,0.0297539000639115,0.00964603237070991,missense,"A47R,Q50I",-1.10723694536026,-1.34453081239611
NHERF3_PDZ1 abundance,1,MTSTFNPRECKLSKQEGQNYGFFLRIEKDTEGHLVRVVEKCSPAEKRGLQKGDRVLRINGVFVDKEEHMQVVDLVRKSGNSVTLLVLDGDSYEKAVKTRVDLKELG*,2,,FALSE,FALSE,22.6666666666667,24,22,22,1,1,4,-1.31941030202145,0.391973216997371,-1.28405880366706,0.44023438456314,-1.1459040358191,0.530774597244994,-1.26695365361013,0.25634295398506,-0.00211913075743828,0.0427990910978231,0.00422740907131508,0.0519322025718512,0.0631327698554245,0.0625858574365222,0.0118771712290959,0.0286918853219622,missense,"A47R,D51K",-1.26695365361013,-1.54250354892097
NHERF3_PDZ1 abundance,1,MTSTFNPRECKLSKQEGQNYGFFLRIEKDTEGHLVRVVEKCSPAEKRGLQSGDRVLRINGVFVDKEEHMQVVDLVRKSGNSVTLLVLDGDSYEKAVKTRVDLKELG*,2,,FALSE,FALSE,1270.66666666667,1242,1461,1109,133,163,226,-1.20735748975302,0.120001346497745,-0.990302689562438,0.0352625627843156,-1.07579346057631,0.149513472359456,-1.01087915989499,0.032997869759827,0.0101157830378988,0.013102804829272,0.0388803179746926,0.00415974448596269,0.0713998016420128,0.0176297601929301,0.0405390084020516,0.00369337670608718,missense,"A47R,D51S",-1.01087915989499,-1.2250929985126
NHERF3_PDZ1 abundance,1,MTSTFNPRECKLSKQEGQNYGFFLRIEKDTEGHLVRVVEKCSPAEKRGLQIGDRVLRINGVFVDKEEHMQVVDLVRKSGNSVTLLVLDGDSYEKAVKTRVDLKELG*,2,,FALSE,FALSE,832,722,929,845,117,165,199,-0.995486552414672,0.131902813385754,-0.907201234506069,0.0352792257334552,-1.11395225155059,0.174269682843676,-0.920494266527748,0.0334476282570099,0.0332497196307813,0.0144023118962077,0.0486833723233108,0.004161710128994,0.0669003386604345,0.0205488687336856,0.0506555844772495,0.00374371715439341,missense,"A47R,D51I",-0.920494266527748,-1.11305872935883
NHERF3_PDZ1 abundance,1,MTSTFNPRECKLSKQEGQNYGFFLRIEKDTEGHLVRVVEKCSPAEKRGLQRGDRVLRINGVFVDKEEHMQVVDLVRKSGNSVTLLVLDGDSYEKAVKTRVDLKELG*,2,,FALSE,FALSE,292.666666666667,196,238,444,10,24,38,-1.19742716978654,0.175777270015951,-1.00883534909367,0.0915882966379203,-1.29753933744405,0.22022296667588,-1.07885222525235,0.0762058158600296,0.0112000629081708,0.0191929118269062,0.0366941147549554,0.0108042037173702,0.0452528158804181,0.0259674130377847,0.0329309373944546,0.00852954409525126,missense,"A47R,D51R",-1.07885222525235,-1.30934726286751
NHERF3_PDZ1 abundance,1,MTSTFNPRECKLSKQEGQNYGFFLRIEKDTEGHLVRVVEKCSPAEKRGLQLGDRVLRINGVFVDKEEHMQVVDLVRKSGNSVTLLVLDGDSYEKAVKTRVDLKELG*,2,,FALSE,FALSE,240.333333333333,202,266,253,18,5,15,-1.12325191059673,0.174901564796357,-1.52642981552692,0.195805933008548,-1.4734259011688,0.295153749268718,-1.33015934581866,0.119308932514288,0.0192991715656146,0.01909729461164,-0.0243638616853781,0.0230982261593695,0.0245132939450907,0.0348028156763134,0.00480270148319467,0.0133539781623378,missense,"A47R,D51L",-1.33015934581866,-1.62084853854407
NHERF3_PDZ1 abundance,1,MTSTFNPRECKLSKQEGQNYGFFLRIEKDTEGHLVRVVEKCSPAEKRGLQEGDRVLRINGVFVDKEEHMQVVDLVRKSGNSVTLLVLDGDSYEKAVKTRVDLKELG*,2,,FALSE,FALSE,189.666666666667,171,229,169,81,52,30,-0.72484156890063,0.146832585030943,-0.842529429656276,0.0633287985137317,-1.14695770837611,0.233426570221169,-0.842938259492872,0.0564262151632521,0.0628011246816626,0.0160324759712099,0.0563123749362701,0.00747057501269616,0.0630085269078912,0.0275243052730633,0.0593362524077737,0.00631565825956249,missense,"A47R,D51E",-0.842938259492872,-1.01692617619717
NHERF3_PDZ1 abundance,1,MTSTFNPRECKLSKQEGQNYGFFLRIEKDTEGHLVRVVEKCSPAEKRGLQDKDRVLRINGVFVDKEEHMQVVDLVRKSGNSVTLLVLDGDSYEKAVKTRVDLKELG*,2,,FALSE,FALSE,352,331,308,417,3,44,62,-1.73025320915149,0.266023359634856,-0.926485529450915,0.0681895507764184,-1.02787361033851,0.202630367100287,-0.981019716046936,0.0628014740183871,-0.04697858096133,0.0290467754158762,0.0464085025115743,0.00804397313880556,0.0770502320336132,0.023892995884645,0.0438811082153977,0.00702922652085364,missense,"A47R,G52K",-0.981019716046936,-1.18808149311355
NHERF3_PDZ1 abundance,1,MTSTFNPRECKLSKQEGQNYGFFLRIEKDTEGHLVRVVEKCSPAEKRGLQDNDRVLRINGVFVDKEEHMQVVDLVRKSGNSVTLLVLDGDSYEKAVKTRVDLKELG*,2,,FALSE,FALSE,560.666666666667,538,543,601,114,28,81,-0.873216935189537,0.119282305080738,-1.22216820367379,0.0834413224321355,-1.21538630194923,0.186676126428652,-1.12027541084162,0.0642020722909665,0.0466001942530042,0.0130242935489724,0.0115283271477917,0.00984314676762218,0.0549398246297897,0.0220117644968473,0.0282945342005247,0.00718599230822663,missense,"A47R,G52N",-1.12027541084162,-1.36069230683032
NHERF3_PDZ1 abundance,1,MTSTFNPRECKLSKQEGQNYGFFLRIEKDTEGHLVRVVEKCSPAEKRGLQDTDRVLRINGVFVDKEEHMQVVDLVRKSGNSVTLLVLDGDSYEKAVKTRVDLKELG*,2,,FALSE,FALSE,737.666666666667,659,693,861,14,33,34,-1.47501553884275,0.198393852369584,-1.23991767522693,0.0768351585328318,-1.6466982325814,0.262469007520218,-1.29666518689444,0.069120319229761,-0.0191094821825396,0.0216623896547269,0.00943451261498279,0.00906385134256825,0.00408202709891717,0.030948820782739,0.00855162670961279,0.00773648053097375,missense,"A47R,G52T",-1.29666518689444,-1.57933171558618
NHERF3_PDZ1 abundance,1,MTSTFNPRECKLSKQEGQNYGFFLRIEKDTEGHLVRVVEKCSPAEKRGLQDMDRVLRINGVFVDKEEHMQVVDLVRKSGNSVTLLVLDGDSYEKAVKTRVDLKELG*,2,,FALSE,FALSE,309.666666666667,185,267,477,17,2,13,-1.06744630928921,0.152854214913831,-1.74275343554672,0.308925740071156,-1.62612437614154,0.331091648320951,-1.26251619691841,0.126591666090366,0.0253925190458979,0.0166899706028311,-0.0498824546210304,0.0364423922246659,0.00650797674448877,0.0390404039827729,0.012373845690168,0.014169118010525,missense,"A47R,G52M",-1.26251619691841,-1.53700321364549
NHERF3_PDZ1 abundance,1,MTSTFNPRECKLSKQEGQNYGFFLRIEKDTEGHLVRVVEKCSPAEKRGLQDIDRVLRINGVFVDKEEHMQVVDLVRKSGNSVTLLVLDGDSYEKAVKTRVDLKELG*,2,,FALSE,FALSE,555.333333333333,511,517,638,10,32,42,-1.52756417919022,0.157528965906708,-1.13378245109171,0.0786041085787493,-1.49542154592043,0.207297105228346,-1.24151211018868,0.0666049266916797,-0.0248472059549096,0.0172004011244275,0.0219547430946363,0.00927252534747415,0.0219196952804318,0.0244432705373738,0.0147247854697616,0.00745493835038956,missense,"A47R,G52I",-1.24151211018868,-1.51096813833212
NHERF3_PDZ1 abundance,1,MTSTFNPRECKLSKQEGQNYGFFLRIEKDTEGHLVRVVEKCSPAEKRGLQDPDRVLRINGVFVDKEEHMQVVDLVRKSGNSVTLLVLDGDSYEKAVKTRVDLKELG*,2,,FALSE,FALSE,229,209,290,188,17,7,8,-1.15174459541349,0.175618762324816,-1.41671445220234,0.165921215040788,-1.55443818084428,0.402854130123993,-1.31335488443202,0.115539911583042,0.0161880890726942,0.0191756045599339,-0.0114213004652442,0.019572878567894,0.0149607964957141,0.04750221899564,0.0066835867250454,0.0129321201995803,missense,"A47R,G52P",-1.31335488443202,-1.60001900077689
NHERF3_PDZ1 abundance,1,MTSTFNPRECKLSKQEGQNYGFFLRIEKDTEGHLVRVVEKCSPAEKRGLQDRDRVLRINGVFVDKEEHMQVVDLVRKSGNSVTLLVLDGDSYEKAVKTRVDLKELG*,2,,FALSE,FALSE,1734,1538,1641,2023,135,150,231,-1.09641809097676,0.0927050680405535,-1.0333876094044,0.0367358230395969,-1.30451018583184,0.123776224751393,-1.06051725852059,0.0329219509910352,0.0222291245333586,0.0101223565290793,0.0337978099664987,0.00433353747601786,0.0444308539295746,0.0145949734530078,0.0349831286276115,0.0036848792905191,missense,"A47R,G52R",-1.06051725852059,-1.28662062657658
NHERF3_PDZ1 abundance,1,MTSTFNPRECKLSKQEGQNYGFFLRIEKDTEGHLVRVVEKCSPAEKRGLQDLDRVLRINGVFVDKEEHMQVVDLVRKSGNSVTLLVLDGDSYEKAVKTRVDLKELG*,2,,FALSE,FALSE,946.333333333333,727,814,1298,70,34,67,-1.02207209515099,0.0937380008279579,-1.24384187031106,0.0756504459542009,-1.48078169045117,0.145044085934954,-1.20225478356001,0.0545484447208991,0.0303468757217691,0.0102351412361689,0.00897159535729747,0.00892409684864353,0.0236459419999359,0.0171027561067427,0.0191187689835125,0.00610548367369849,missense,"A47R,G52L",-1.20225478356001,-1.46230772912077
NHERF3_PDZ1 abundance,1,MTSTFNPRECKLSKQEGQNYGFFLRIEKDTEGHLVRVVEKCSPAEKRGLQDEDRVLRINGVFVDKEEHMQVVDLVRKSGNSVTLLVLDGDSYEKAVKTRVDLKELG*,2,,FALSE,FALSE,299.666666666667,277,308,314,10,8,14,-1.36148343394098,0.207197536259072,-1.43766296988142,0.155044859992141,-1.61158814586241,0.335232801760329,-1.43458895853925,0.11641229393849,-0.00671304617744614,0.022623653466752,-0.0138924901356508,0.0182898504959495,0.00822200458349306,0.0395287047419369,-0.00688586816858025,0.0130297639776141,missense,"A47R,G52E",-1.43458895853925,-1.7502915782302
NHERF3_PDZ1 abundance,1,MTSTFNPRECKLSKQEGQNYGFFLRIEKDTEGHLVRVVEKCSPAEKRGLQDADRVLRINGVFVDKEEHMQVVDLVRKSGNSVTLLVLDGDSYEKAVKTRVDLKELG*,2,,FALSE,FALSE,1861,1713,2072,1798,49,71,168,-1.40200785706088,0.139466954847281,-1.35641190756123,0.0522001923177718,-1.35898579616678,0.178447299557563,-1.36180305234842,0.0471506104629694,-0.0111378599187567,0.0152282315393116,-0.00430771717027312,0.00615779016086217,0.0380074063872718,0.0210414690303782,0.00126089319551073,0.00527746086729918,missense,"A47R,G52A",-1.36180305234842,-1.66007168084478
NHERF3_PDZ1 abundance,1,MTSTFNPRECKLSKQEGQNYGFFLRIEKDTEGHLVRVVEKCSPAEKRGLQDGNRVLRINGVFVDKEEHMQVVDLVRKSGNSVTLLVLDGDSYEKAVKTRVDLKELG*,2,,FALSE,FALSE,251.333333333333,171,155,428,14,5,16,-1.09982391641595,0.163671515528222,-1.36669024364743,0.196471815016862,-1.63827108831024,0.286608996230103,-1.27842654621657,0.115156316040771,0.0218572464893645,0.0178710988390264,-0.00552019999861911,0.0231767768599901,0.00507570700125182,0.0337952680312662,0.0105930363860748,0.0128891852207258,missense,"A47R,D53N",-1.27842654621657,-1.55672447777708
NHERF3_PDZ1 abundance,1,MTSTFNPRECKLSKQEGQNYGFFLRIEKDTEGHLVRVVEKCSPAEKRGLQDGIRVLRINGVFVDKEEHMQVVDLVRKSGNSVTLLVLDGDSYEKAVKTRVDLKELG*,2,,FALSE,FALSE,685.333333333333,672,668,716,12,21,37,-1.57872144945637,0.164916459288119,-1.35118642265735,0.0959706715345411,-1.57139525796174,0.227479711032324,-1.42783562244914,0.0779287541219185,-0.0304330076767951,0.0180070327729815,-0.00369129339675553,0.0113211701081326,0.0129613164593248,0.0268230861805898,-0.00612998258005179,0.00872238866639488,missense,"A47R,D53I",-1.42783562244914,-1.74192065422932
NHERF3_PDZ1 abundance,1,MTSTFNPRECKLSKQEGQNYGFFLRIEKDTEGHLVRVVEKCSPAEKRGLQDGQRVLRINGVFVDKEEHMQVVDLVRKSGNSVTLLVLDGDSYEKAVKTRVDLKELG*,2,,FALSE,FALSE,51,21,42,90,2,1,0,-0.859114327994183,0.314610400853251,-1.27128992121605,0.440430471730304,,,-0.99837292548631,0.256004282997393,0.0481400412218721,0.0343519368736136,0.00573368893793674,0.0519553339737679,,,0.0419388028488475,0.0286539786465924,missense,"A47R,D53Q",-0.99837292548631,-1.20959121741132
NHERF3_PDZ1 abundance,1,MTSTFNPRECKLSKQEGQNYGFFLRIEKDTEGHLVRVVEKCSPAEKRGLQDGHRVLRINGVFVDKEEHMQVVDLVRKSGNSVTLLVLDGDSYEKAVKTRVDLKELG*,2,,FALSE,FALSE,258.333333333333,211,227,337,8,2,6,-1.22477456678532,0.176596578554526,-1.6598080739159,0.309179085368178,-1.76287541795747,0.415524349254923,-1.38346183830793,0.143861542695918,0.00821403303499516,0.0192823711553989,-0.0400978138168336,0.0364722780758099,-0.00961691177092291,0.0489962176390074,-0.00116332558367832,0.0161020961220272,missense,"A47R,D53H",-1.38346183830793,-1.68691827174435
NHERF3_PDZ1 abundance,1,MTSTFNPRECKLSKQEGQNYGFFLRIEKDTEGHLVRVVEKCSPAEKRGLQDGPRVLRINGVFVDKEEHMQVVDLVRKSGNSVTLLVLDGDSYEKAVKTRVDLKELG*,2,,FALSE,FALSE,976,868,1045,1015,21,40,53,-1.46223756224354,0.122883543102607,-1.2473873458549,0.0698980157116931,-1.55995487162087,0.18454217948412,-1.32533936911583,0.0577095711206391,-0.017714270058853,0.0134175084613167,0.00855335371009186,0.00824551202403742,0.0143103003637256,0.0217601418684457,0.00534219054135798,0.00645930138056182,missense,"A47R,D53P",-1.32533936911583,-1.61487406043028
NHERF3_PDZ1 abundance,1,MTSTFNPRECKLSKQEGQNYGFFLRIEKDTEGHLVRVVEKCSPAEKRGLQDGRRVLRINGVFVDKEEHMQVVDLVRKSGNSVTLLVLDGDSYEKAVKTRVDLKELG*,2,,FALSE,FALSE,543,508,490,631,12,7,24,-1.42761587593609,0.181061347704722,-1.42355710732102,0.165793373536665,-1.58942281080587,0.234501382848886,-1.46046907515754,0.108421554142227,-0.0139339691556847,0.0197698740084096,-0.0122284935519568,0.0195577977583935,0.0108356121432393,0.0276510409349402,-0.00978257091225831,0.0121353785993236,missense,"A47R,D53R",-1.46046907515754,-1.7823706109416
NHERF3_PDZ1 abundance,1,MTSTFNPRECKLSKQEGQNYGFFLRIEKDTEGHLVRVVEKCSPAEKRGLQDGERVLRINGVFVDKEEHMQVVDLVRKSGNSVTLLVLDGDSYEKAVKTRVDLKELG*,2,,FALSE,FALSE,410,341,470,419,13,6,17,-1.18403716093503,0.160331401448497,-1.53854427963215,0.179173645522223,-1.51631779962638,0.317404358041793,-1.36335123721601,0.111819662389855,0.0126621021082637,0.0175063957405076,-0.0257929431611159,0.0211362001267363,0.0194557304219282,0.0374264782173915,0.0010876083753599,0.0125157211468243,missense,"A47R,D53E",-1.36335123721601,-1.66199069356575
NHERF3_PDZ1 abundance,1,MTSTFNPRECKLSKQEGQNYGFFLRIEKDTEGHLVRVVEKCSPAEKRGLQDGDKVLRINGVFVDKEEHMQVVDLVRKSGNSVTLLVLDGDSYEKAVKTRVDLKELG*,2,,FALSE,FALSE,82.6666666666667,58,54,136,4,1,8,-1.17154394198981,0.249018965843461,-1.53052713552462,0.437786841530253,-1.51977497061286,0.402941585254099,-1.31763068948929,0.19068197582641,0.0140262218811328,0.0271900858070399,-0.0248472016051655,0.0516434784170731,0.0190480809006124,0.0475125311965881,0.00620500556470857,0.0213426009895142,missense,"A47R,R54K",-1.31763068948929,-1.60531896492786
NHERF3_PDZ1 abundance,1,MTSTFNPRECKLSKQEGQNYGFFLRIEKDTEGHLVRVVEKCSPAEKRGLQDGDTVLRINGVFVDKEEHMQVVDLVRKSGNSVTLLVLDGDSYEKAVKTRVDLKELG*,2,,FALSE,FALSE,147.666666666667,118,106,219,4,0,4,-1.36767522443078,0.21442743665526,,,-1.88298857977565,0.504838661484102,-1.44643324529351,0.197362348571695,-0.00738912044410578,0.0234130777239882,,,-0.0237799581202043,0.0595276425437232,-0.00821157231605454,0.0220903199563746,missense,"A47R,R54T",-1.44643324529351,-1.76497285914702
NHERF3_PDZ1 abundance,1,MTSTFNPRECKLSKQEGQNYGFFLRIEKDTEGHLVRVVEKCSPAEKRGLQDGDQVLRINGVFVDKEEHMQVVDLVRKSGNSVTLLVLDGDSYEKAVKTRVDLKELG*,2,,FALSE,FALSE,309.666666666667,247,241,441,11,28,25,-1.29324902654775,0.155950728014465,-0.997473071812532,0.0849000858229784,-1.51211805784246,0.24278659161528,-1.10362480470533,0.0712802563196002,0.000737387911901893,0.0170280751990963,0.0380344645916158,0.0100152296365985,0.0199509395783629,0.0286279846270023,0.0301581987732264,0.00797823738959188,missense,"A47R,R54Q",-1.10362480470533,-1.34005347638033
NHERF3_PDZ1 abundance,1,MTSTFNPRECKLSKQEGQNYGFFLRIEKDTEGHLVRVVEKCSPAEKRGLQDGDPVLRINGVFVDKEEHMQVVDLVRKSGNSVTLLVLDGDSYEKAVKTRVDLKELG*,2,,FALSE,FALSE,196.333333333333,143,142,304,1,4,6,-1.59313779717071,0.3891873430863,-1.39349891117946,0.219555580170438,-1.87488021528252,0.41504180803627,-1.51754946589232,0.173677655167755,-0.032007111601166,0.0424949048265765,-0.00868268162607388,0.0258998507726881,-0.0228238668776235,0.0489393191814049,-0.0161714495595349,0.0194393459527307,missense,"A47R,R54P",-1.51754946589232,-1.85312314071447
NHERF3_PDZ1 abundance,1,MTSTFNPRECKLSKQEGQNYGFFLRIEKDTEGHLVRVVEKCSPAEKRGLQDGDRKLRINGVFVDKEEHMQVVDLVRKSGNSVTLLVLDGDSYEKAVKTRVDLKELG*,2,,FALSE,FALSE,20,23,19,18,2,0,0,-1.10352388143509,0.306778025843008,,,,,-1.10352388143509,0.306778025843008,0.0214532516931742,0.0334967291271671,,,,,0.0301694948859191,0.0343369685023545,missense,"A47R,V55K",-1.10352388143509,-1.33992837953726
NHERF3_PDZ1 abundance,1,MTSTFNPRECKLSKQEGQNYGFFLRIEKDTEGHLVRVVEKCSPAEKRGLQDGDRTLRINGVFVDKEEHMQVVDLVRKSGNSVTLLVLDGDSYEKAVKTRVDLKELG*,2,,FALSE,FALSE,1408.66666666667,1186,1447,1593,20,26,102,-1.49824545262896,0.125866678001555,-1.49863749271599,0.0859645267025392,-1.4753701081807,0.160842199769262,-1.49473976677873,0.0649438294804393,-0.0216459289427205,0.0137432334260865,-0.0210853432670775,0.0101407962922744,0.0242840443474179,0.018965577924765,-0.013618411681873,0.00726901550775774,missense,"A47R,V55T",-1.49473976677873,-1.82484996502541
NHERF3_PDZ1 abundance,1,MTSTFNPRECKLSKQEGQNYGFFLRIEKDTEGHLVRVVEKCSPAEKRGLQDGDRMLRINGVFVDKEEHMQVVDLVRKSGNSVTLLVLDGDSYEKAVKTRVDLKELG*,2,,FALSE,FALSE,208,168,245,211,1,6,15,-1.64982799387517,0.38886862105946,-1.34530757449281,0.179407947579849,-1.45328354795038,0.303055046834118,-1.41097526102254,0.143489013948967,-0.0381970470046453,0.0424601039461334,-0.00299779569536041,0.0211638395441611,0.0268883632372303,0.0357344907895506,-0.00424284057353944,0.0160603998244677,missense,"A47R,V55M",-1.41097526102254,-1.7210218270058
NHERF3_PDZ1 abundance,1,MTSTFNPRECKLSKQEGQNYGFFLRIEKDTEGHLVRVVEKCSPAEKRGLQDGDRILRINGVFVDKEEHMQVVDLVRKSGNSVTLLVLDGDSYEKAVKTRVDLKELG*,2,,FALSE,FALSE,442,383,482,461,96,401,429,-0.79505228770933,0.108584485070592,-0.477152285250973,0.0257868625712988,-0.616175637216824,0.133638973759562,-0.498279266638526,0.0246582988191461,0.0551348994906763,0.011856211258377,0.0994140510972772,0.00304194451343022,0.125595265624973,0.0157579315270404,0.0979131516142025,0.00275994744913038,missense,"A47R,V55I",-0.498279266638526,-0.58971298897991
NHERF3_PDZ1 abundance,1,MTSTFNPRECKLSKQEGQNYGFFLRIEKDTEGHLVRVVEKCSPAEKRGLQDGDRHLRINGVFVDKEEHMQVVDLVRKSGNSVTLLVLDGDSYEKAVKTRVDLKELG*,2,,FALSE,FALSE,426,442,387,449,8,20,33,-1.48678325310689,0.176087202015293,-1.12249726894415,0.0999297692428861,-1.44339090099011,0.209300482618607,-1.24538047012514,0.0802651812826626,-0.0203943849589644,0.0192267529346625,0.023285998412025,0.0117882046501881,0.0280548467041087,0.0246794971623653,0.0142918087175019,0.00898389965827919,missense,"A47R,V55H",-1.24538047012514,-1.51576306436632
NHERF3_PDZ1 abundance,1,MTSTFNPRECKLSKQEGQNYGFFLRIEKDTEGHLVRVVEKCSPAEKRGLQDGDRRLRINGVFVDKEEHMQVVDLVRKSGNSVTLLVLDGDSYEKAVKTRVDLKELG*,2,,FALSE,FALSE,811.333333333333,663,912,859,26,38,61,-1.31379207610054,0.117334641119252,-1.26118517784288,0.0715446332484237,-1.46491763122869,0.190693849265874,-1.29307586021172,0.0581730240202881,-0.00150568332641446,0.0128116304288895,0.00692569392026632,0.00843975508744719,0.0255165397150789,0.0224855110363671,0.00895337190277196,0.00651117461227015,missense,"A47R,V55R",-1.29307586021172,-1.57488265804269
NHERF3_PDZ1 abundance,1,MTSTFNPRECKLSKQEGQNYGFFLRIEKDTEGHLVRVVEKCSPAEKRGLQDGDRLLRINGVFVDKEEHMQVVDLVRKSGNSVTLLVLDGDSYEKAVKTRVDLKELG*,2,,FALSE,FALSE,224,193,254,225,37,6,18,-0.815135265299657,0.116668321048847,-1.42599223517085,0.179064381428961,-1.11511683321824,0.281436318981684,-1.00986977459222,0.092339559738876,0.0529420629647824,0.0127388757299537,-0.0125157531509801,0.0211233107995414,0.0667630179548029,0.0331853359762751,0.0406519866091863,0.0103353574479863,missense,"A47R,V55L",-1.00986977459222,-1.22384184092999
NHERF3_PDZ1 abundance,1,MTSTFNPRECKLSKQEGQNYGFFLRIEKDTEGHLVRVVEKCSPAEKRGLQDGDRDLRINGVFVDKEEHMQVVDLVRKSGNSVTLLVLDGDSYEKAVKTRVDLKELG*,2,,FALSE,FALSE,639,582,679,656,12,10,54,-1.51123726883865,0.180833992477674,-1.52591389291941,0.138476855831397,-1.41573454276044,0.195980754148305,-1.49541295850364,0.0958860230459203,-0.0230644899600884,0.0197450493605714,-0.0243030009295986,0.0163354076390136,0.0313159238211374,0.0231089121504553,-0.0136937605044981,0.010732305040742,missense,"A47R,V55D",-1.49541295850364,-1.82568440250817
NHERF3_PDZ1 abundance,1,MTSTFNPRECKLSKQEGQNYGFFLRIEKDTEGHLVRVVEKCSPAEKRGLQDGDRGLRINGVFVDKEEHMQVVDLVRKSGNSVTLLVLDGDSYEKAVKTRVDLKELG*,2,,FALSE,FALSE,371,315,275,523,22,4,12,-1.06687321962274,0.138491107832753,-1.4428201817948,0.219577859518547,-1.75979088395709,0.316085797489555,-1.24461688931974,0.109838470106729,0.0254550940275008,0.0151216799601188,-0.0145008600930702,0.0259024789536293,-0.00925320143849914,0.0372710012160954,0.0143772745848567,0.0122939707889365,missense,"A47R,V55G",-1.24461688931974,-1.51481658742436
NHERF3_PDZ1 abundance,1,MTSTFNPRECKLSKQEGQNYGFFLRIEKDTEGHLVRVVEKCSPAEKRGLQDGDRVTRINGVFVDKEEHMQVVDLVRKSGNSVTLLVLDGDSYEKAVKTRVDLKELG*,2,,FALSE,FALSE,250.333333333333,249,223,279,4,12,22,-1.41728156006296,0.220917936771537,-0.934950206160705,0.130131454982153,-1.34701071863086,0.258122149746394,-1.10488484234469,0.102841236239339,-0.0128055774510784,0.0241217677408086,0.0454099678195733,0.0153509433112753,0.0394194379715723,0.0304362645633166,0.0300171656186657,0.0115107862754828,missense,"A47R,L56T",-1.10488484234469,-1.34161532361799
NHERF3_PDZ1 abundance,1,MTSTFNPRECKLSKQEGQNYGFFLRIEKDTEGHLVRVVEKCSPAEKRGLQDGDRVRRINGVFVDKEEHMQVVDLVRKSGNSVTLLVLDGDSYEKAVKTRVDLKELG*,2,,FALSE,FALSE,212,196,232,208,2,6,9,-1.69067174454213,0.274976772905779,-1.37372757264307,0.179275352280442,-1.43089664026277,0.386811809959627,-1.46336927579704,0.139996394933074,-0.0426567277424336,0.0300243880016393,-0.0063503577686187,0.021148197953703,0.0295280973546006,0.0456106017856804,-0.0101071837906912,0.015669478901074,missense,"A47R,L56R",-1.46336927579704,-1.78596548002803
NHERF3_PDZ1 abundance,1,MTSTFNPRECKLSKQEGQNYGFFLRIEKDTEGHLVRVVEKCSPAEKRGLQDGDRVSRINGVFVDKEEHMQVVDLVRKSGNSVTLLVLDGDSYEKAVKTRVDLKELG*,2,,FALSE,FALSE,818,673,716,1065,27,42,34,-1.23732362707672,0.138452401572561,-1.14662260663039,0.0684978359810838,-1.66143684856339,0.218208168592162,-1.20091423075384,0.0591002417805909,0.00684381601170464,0.0151174536694332,0.0204400555057727,0.00808033997033889,0.00234413511341466,0.0257298397509593,0.0192688140180438,0.00661495599277434,missense,"A47R,L56S",-1.20091423075384,-1.46064608137958
NHERF3_PDZ1 abundance,1,MTSTFNPRECKLSKQEGQNYGFFLRIEKDTEGHLVRVVEKCSPAEKRGLQDGDRVMRINGVFVDKEEHMQVVDLVRKSGNSVTLLVLDGDSYEKAVKTRVDLKELG*,2,,FALSE,FALSE,343.333333333333,277,374,379,39,5,31,-0.977145337354643,0.131352347212859,-1.5320317143753,0.195881219780835,-1.36762555989612,0.226970824678619,-1.19024374407958,0.098326279819658,0.0352523751698821,0.0143422071470607,-0.0250246890900115,0.0231071073554924,0.0369886556334555,0.0267630812576909,0.0204631373853455,0.0110054374456698,missense,"A47R,L56M",-1.19024374407958,-1.44741975415243
NHERF3_PDZ1 abundance,1,MTSTFNPRECKLSKQEGQNYGFFLRIEKDTEGHLVRVVEKCSPAEKRGLQDGDRVIRINGVFVDKEEHMQVVDLVRKSGNSVTLLVLDGDSYEKAVKTRVDLKELG*,2,,FALSE,FALSE,300,283,270,347,33,13,45,-1.0212051695514,0.139287442143243,-1.25708726458592,0.122282339909568,-1.24495090604454,0.211671744492215,-1.16877404681308,0.084293222022687,0.0304415343007303,0.01520863075987,0.00740910382381843,0.0144250232826438,0.0514537382445696,0.0249591025887301,0.022866191896075,0.00943474912064322,missense,"A47R,L56I",-1.16877404681308,-1.42080754327742
NHERF3_PDZ1 abundance,1,MTSTFNPRECKLSKQEGQNYGFFLRIEKDTEGHLVRVVEKCSPAEKRGLQDGDRVQRINGVFVDKEEHMQVVDLVRKSGNSVTLLVLDGDSYEKAVKTRVDLKELG*,2,,FALSE,FALSE,145,119,185,131,8,4,7,-1.08373385528597,0.215883125159275,-1.39947908284196,0.219423543248393,-1.54408501935599,0.408377490307251,-1.276969288024,0.144003824035315,0.0236141011983326,0.0235720226268331,-0.00938813194317986,0.0258842750511564,0.0161815811607799,0.0481535015453217,0.0107561439897589,0.0161180213495787,missense,"A47R,L56Q",-1.276969288024,-1.55491817087677
NHERF3_PDZ1 abundance,1,MTSTFNPRECKLSKQEGQNYGFFLRIEKDTEGHLVRVVEKCSPAEKRGLQDGDRVHRINGVFVDKEEHMQVVDLVRKSGNSVTLLVLDGDSYEKAVKTRVDLKELG*,2,,FALSE,FALSE,37.6666666666667,17,22,74,0,0,1,,,,,-2.00708170647482,0.986277039886636,-2.00708170647482,0.986277039886636,,,,,-0.0384122988101301,0.116296059629938,-0.0709636827371825,0.110391751691216,missense,"A47R,L56H",-2.00708170647482,-2.45991023485897
NHERF3_PDZ1 abundance,1,MTSTFNPRECKLSKQEGQNYGFFLRIEKDTEGHLVRVVEKCSPAEKRGLQDGDRVLKINGVFVDKEEHMQVVDLVRKSGNSVTLLVLDGDSYEKAVKTRVDLKELG*,2,,FALSE,FALSE,32.3333333333333,23,12,62,1,0,5,-1.30692157297733,0.392172149368387,,,-1.41524132415772,0.482305786381789,-1.35003414693985,0.304278048117833,-0.000755501231548911,0.0428208122876907,,,0.0313740812938474,0.0568706967966807,0.00257816007996478,0.0340571516668102,missense,"A47R,R57K",-1.35003414693985,-1.6454838369356
NHERF3_PDZ1 abundance,1,MTSTFNPRECKLSKQEGQNYGFFLRIEKDTEGHLVRVVEKCSPAEKRGLQDGDRVLNINGVFVDKEEHMQVVDLVRKSGNSVTLLVLDGDSYEKAVKTRVDLKELG*,2,,FALSE,FALSE,33.3333333333333,29,30,41,0,1,1,,,-1.06764186539385,0.445149444219979,-1.69672141885313,0.987302132451389,-1.17392088576596,0.40580842710156,,,0.0297570102848527,0.0525120070639628,-0.00181641646031297,0.116416932590795,0.0222901178877563,0.0454212166633704,missense,"A47R,R57N",-1.17392088576596,-1.42718717508375
NHERF3_PDZ1 abundance,1,MTSTFNPRECKLSKQEGQNYGFFLRIEKDTEGHLVRVVEKCSPAEKRGLQDGDRVLRTNGVFVDKEEHMQVVDLVRKSGNSVTLLVLDGDSYEKAVKTRVDLKELG*,2,,FALSE,FALSE,237.333333333333,123,101,488,17,5,12,-0.841324587988138,0.196928840975758,-1.20136706679152,0.198063906029565,-1.80949836294812,0.319880787673564,-1.14664478132658,0.127984550348467,0.0500824818532952,0.0215024267965908,0.0139821310581043,0.0233645877077651,-0.0151144186290154,0.0377184844149188,0.02534307038143,0.0143250203857568,missense,"A47R,I58T",-1.14664478132658,-1.39337778158465
NHERF3_PDZ1 abundance,1,MTSTFNPRECKLSKQEGQNYGFFLRIEKDTEGHLVRVVEKCSPAEKRGLQDGDRVLRRNGVFVDKEEHMQVVDLVRKSGNSVTLLVLDGDSYEKAVKTRVDLKELG*,2,,FALSE,FALSE,935.666666666667,785,972,1050,29,15,68,-1.35535939590143,0.141109912771647,-1.54356057261672,0.113082167507943,-1.49774795789168,0.195726214967592,-1.4746559731448,0.0804451473715404,-0.00604436972054692,0.0154076241682607,-0.0263846896320176,0.0133397259192149,0.0216453782940366,0.0230788983687883,-0.0113704782207955,0.00900404285435169,missense,"A47R,I58R",-1.4746559731448,-1.79995561534166
NHERF3_PDZ1 abundance,1,MTSTFNPRECKLSKQEGQNYGFFLRIEKDTEGHLVRVVEKCSPAEKRGLQDGDRVLRSNGVFVDKEEHMQVVDLVRKSGNSVTLLVLDGDSYEKAVKTRVDLKELG*,2,,FALSE,FALSE,533,406,493,700,13,23,33,-1.29807457566199,0.136898768660823,-1.00168194619724,0.0951389504228132,-1.47401698986691,0.220486970998965,-1.14012977536468,0.0736393665634057,0.000210491922120831,0.0149478143327677,0.0375379651703742,0.0112230562152335,0.0244435961992228,0.0259985428940607,0.0260722802193633,0.00824228724750636,missense,"A47R,I58S",-1.14012977536468,-1.38530227356243
NHERF3_PDZ1 abundance,1,MTSTFNPRECKLSKQEGQNYGFFLRIEKDTEGHLVRVVEKCSPAEKRGLQDGDRVLRINGVFVDKEEHMQVVDLVRKSGNSVTLLVLDGDSYEKAVKTRVDLKELG*,1,,FALSE,FALSE,233796.333333333,191145,203315,306929,60920,48873,80187,-0.723675432414121,0.101143492551041,-0.826822225336215,0.00266528813460735,-1.02618088441994,0.123834069631039,-0.826842927115915,0.00266374674205381,0.0629284537428186,0.0110437381023231,0.058165273631124,0.000314410432651992,0.0772498284415202,0.0146017941852165,0.0611377664482393,0.000298147130091247,missense,A47R,-0.826842927115915,-0.996975621049504
NHERF3_PDZ1 abundance,1,MTSTFNPRECKLSKQEGQNYGFFLRIEKDTEGHLVRVVEKCSPAEKRGLQDGDRVLRMNGVFVDKEEHMQVVDLVRKSGNSVTLLVLDGDSYEKAVKTRVDLKELG*,2,,FALSE,FALSE,485.333333333333,477,579,400,4,9,14,-1.7857334507473,0.219416138934333,-1.51183181097461,0.145994308338826,-1.66145162951179,0.335168762326255,-1.60350405766222,0.114265392463444,-0.0530364028002242,0.0239577882145098,-0.0226418096237068,0.0172222031282561,0.00234239222983698,0.0395211535838519,-0.0257921520271439,0.0127894661657882,missense,"A47R,I58M",-1.60350405766222,-1.95966594350591
NHERF3_PDZ1 abundance,1,MTSTFNPRECKLSKQEGQNYGFFLRIEKDTEGHLVRVVEKCSPAEKRGLQDGDRVLRQNGVFVDKEEHMQVVDLVRKSGNSVTLLVLDGDSYEKAVKTRVDLKELG*,2,,FALSE,FALSE,277.666666666667,276,290,267,8,6,26,-1.42590159526279,0.214280790569567,-1.50009740766429,0.178826162004294,-1.35277484315125,0.28622565141438,-1.44777785018198,0.123791421715956,-0.0137467888802933,0.0233970656116587,-0.0212575619794073,0.0210952092703284,0.0387397658897665,0.0337500662373024,-0.0083620708909655,0.013855693010091,missense,"A47R,I58Q",-1.44777785018198,-1.76663952954257
NHERF3_PDZ1 abundance,1,MTSTFNPRECKLSKQEGQNYGFFLRIEKDTEGHLVRVVEKCSPAEKRGLQDGDRVLRENGVFVDKEEHMQVVDLVRKSGNSVTLLVLDGDSYEKAVKTRVDLKELG*,2,,FALSE,FALSE,173.666666666667,178,165,178,5,4,21,-1.42681990160122,0.208951092153483,-1.38258258164964,0.219509666023764,-1.2072331086829,0.261309720146387,-1.35591512250013,0.130965334617621,-0.0138470576612447,0.0228151221569981,-0.00739493796868884,0.0258944345152362,0.0559012018209126,0.0308121243494826,0.00191991582657816,0.0146586528070523,missense,"A47R,I58E",-1.35591512250013,-1.6527734488858
NHERF3_PDZ1 abundance,1,MTSTFNPRECKLSKQEGQNYGFFLRIEKDTEGHLVRVVEKCSPAEKRGLQDGDRVLRGNGVFVDKEEHMQVVDLVRKSGNSVTLLVLDGDSYEKAVKTRVDLKELG*,2,,FALSE,FALSE,179,130,171,236,8,14,13,-1.05503063572267,0.164116482482815,-1.05765962082449,0.119092804282369,-1.4946842293544,0.307274155529431,-1.09598508676475,0.091969732637576,0.0267481717307561,0.0179196842535377,0.0309345647087588,0.014048770050025,0.0220066353671018,0.0362319835796815,0.0310132950715085,0.0102939635394958,missense,"A47R,I58G",-1.09598508676475,-1.3305838605615
NHERF3_PDZ1 abundance,1,MTSTFNPRECKLSKQEGQNYGFFLRIEKDTEGHLVRVVEKCSPAEKRGLQDGDRVLRLNGVFVDKEEHMQVVDLVRKSGNSVTLLVLDGDSYEKAVKTRVDLKELG*,2,,FALSE,FALSE,643.666666666667,547,629,755,16,12,47,-1.42424305692281,0.151785539173079,-1.51369689504301,0.126439769460292,-1.50067266691034,0.206994543397908,-1.48131574451306,0.0879446915624846,-0.0135656950442251,0.0165732831650189,-0.0228618240683987,0.0149154540194901,0.0213005135950939,0.0244075942037968,-0.0121158913222595,0.00984344982282291,missense,"A47R,I58L",-1.48131574451306,-1.80821056359881
NHERF3_PDZ1 abundance,1,MTSTFNPRECKLSKQEGQNYGFFLRIEKDTEGHLVRVVEKCSPAEKRGLQDGDRVLPINGVFVDKEEHMQVVDLVRKSGNSVTLLVLDGDSYEKAVKTRVDLKELG*,2,,FALSE,FALSE,284.666666666667,285,323,246,4,8,10,-1.56141787063792,0.246817782723546,-1.4500224892431,0.155000037056604,-1.54599389402827,0.372880828476204,-1.48863658051248,0.123815211148772,-0.0285436504093723,0.026949741230454,-0.0153504795287744,0.0182845629631038,0.0159564977473618,0.0439679413690028,-0.0129352958882555,0.0138583557073394,missense,"A47R,R57P",-1.48863658051248,-1.81728491751166
NHERF3_PDZ1 abundance,1,MTSTFNPRECKLSKQEGQNYGFFLRIEKDTEGHLVRVVEKCSPAEKRGLQDGDRVLLINGVFVDKEEHMQVVDLVRKSGNSVTLLVLDGDSYEKAVKTRVDLKELG*,2,,FALSE,FALSE,763.666666666667,661,737,893,50,17,37,-1.15384528222698,0.0996830336571156,-1.42735238186513,0.106416808497613,-1.58660073982552,0.197830372096878,-1.31799681723954,0.0682801233216487,0.0159587175687243,0.0108842723262566,-0.0126762027117858,0.0125534475491551,0.0111683743608907,0.023327008355214,0.00616402571618849,0.00764243930897494,missense,"A47R,R57L",-1.31799681723954,-1.60577278916096
NHERF3_PDZ1 abundance,1,MTSTFNPRECKLSKQEGQNYGFFLRIEKDTEGHLVRVVEKCSPAEKRGLQDGDRVLEINGVFVDKEEHMQVVDLVRKSGNSVTLLVLDGDSYEKAVKTRVDLKELG*,2,,FALSE,FALSE,144.333333333333,168,120,145,9,1,5,-1.24566438485232,0.210852714407566,-1.74970270479473,0.436857791487109,-1.69672141885313,0.481381477509249,-1.38881180666938,0.176644359546853,0.0059330985535139,0.0230227580376065,-0.0507022244322238,0.0515338831270828,-0.00181641646031297,0.0567617076633944,-0.00176213540589709,0.0197714024438727,missense,"A47R,R57E",-1.38881180666938,-1.69354968738297
NHERF3_PDZ1 abundance,1,MTSTFNPRECKLSKQEGQNYGFFLRIEKDTEGHLVRVVEKCSPAEKRGLQDGDRVLDINGVFVDKEEHMQVVDLVRKSGNSVTLLVLDGDSYEKAVKTRVDLKELG*,2,,FALSE,FALSE,438.666666666667,351,439,526,8,13,18,-1.47338393411454,0.174786801576129,-1.38665687205023,0.121794029679764,-1.67108851759518,0.30201737006818,-1.44027139907711,0.0948689695375956,-0.0189313291956264,0.0190847637516112,-0.00787556120449098,0.0143674198180774,0.0012060663641128,0.0356121339727864,-0.00752189084728713,0.0106184685487554,missense,"A47R,R57D",-1.44027139907711,-1.75733510120126
NHERF3_PDZ1 abundance,1,MTSTFNPRECKLSKQEGQNYGFFLRIEKDTEGHLVRVVEKCSPAEKRGLQDGDRVL*INGVFVDKEEHMQVVDLVRKSGNSVTLLVLDGDSYEKAVKTRVDLKELG*,2,,FALSE,TRUE,1944,1822,2009,2001,218,200,616,-1.05353029663537,0.106429727312099,-1.04898107511535,0.0316280824901891,-1.05804182061348,0.140278582161809,-1.04973809250484,0.0296335014226361,0.0269119919778818,0.0116209358119934,0.0319583284346282,0.00373100340281154,0.0734929719138094,0.0165408355828379,0.0361896162270646,0.00331681059022215,stop,"A47R,R57*",-1.04973809250484,-1.27325958866779
NHERF3_PDZ1 abundance,1,MTSTFNPRECKLSKQEGQNYGFFLRIEKDTEGHLVRVVEKCSPAEKRGLQDGDRVLYINGVFVDKEEHMQVVDLVRKSGNSVTLLVLDGDSYEKAVKTRVDLKELG*,2,,FALSE,FALSE,121.666666666667,73,53,239,7,2,2,-1.07785937532593,0.187666297520747,-1.32406459491934,0.311004997894102,-2.16458032538678,0.697227458892363,-1.1950677688924,0.156575609589653,0.0242555287042433,0.0204910606523289,-0.000491869858754157,0.0366876716536398,-0.0569836211018092,0.0822130120197225,0.0199231952314144,0.017525152787404,missense,"A47R,R57Y",-1.1950677688924,-1.45339924999681
NHERF3_PDZ1 abundance,1,MTSTFNPRECKLSKQEGQNYGFFLRIEKDTEGHLVRVVEKCSPAEKRGLQDGDRVLSINGVFVDKEEHMQVVDLVRKSGNSVTLLVLDGDSYEKAVKTRVDLKELG*,2,,FALSE,FALSE,374.333333333333,300,366,457,55,5,31,-0.871619800029286,0.121993986682495,-1.3478678109956,0.196508848128277,-1.41365362144613,0.213052136993705,-1.0824818784713,0.0932019700687661,0.0467745835486371,0.0133203788498787,-0.00329981372338581,0.0231811454670578,0.0315612939752286,0.0251218704543234,0.0325246785435766,0.010431885079821,missense,"A47R,R57S",-1.0824818784713,-1.31384630613146
NHERF3_PDZ1 abundance,1,MTSTFNPRECKLSKQEGQNYGFFLRIEKDTEGHLVRVVEKCSPAEKRGLQDGDRVLWINGVFVDKEEHMQVVDLVRKSGNSVTLLVLDGDSYEKAVKTRVDLKELG*,2,,FALSE,FALSE,402.333333333333,368,396,443,12,10,18,-1.34940894189894,0.20223834906359,-1.44205139615305,0.138668733667289,-1.55076101531362,0.31252346431426,-1.4287624372265,0.107400997668798,-0.00539464669896728,0.022082165693234,-0.0144101703762256,0.0163580424876123,0.0153943864958133,0.0368509515803222,-0.00623371885558976,0.0120211500283994,missense,"A47R,R57W",-1.4287624372265,-1.74306946364153
NHERF3_PDZ1 abundance,1,MTSTFNPRECKLSKQEGQNYGFFLRIEKDTEGHLVRVVEKCSPAEKRGLQDGDRVLFINGVFVDKEEHMQVVDLVRKSGNSVTLLVLDGDSYEKAVKTRVDLKELG*,2,,FALSE,FALSE,194.333333333333,194,166,223,3,1,24,-1.59022212283755,0.238560491372119,-1.65180204052758,0.437183787050556,-1.32550059446147,0.263924740967133,-1.49662004329267,0.164045733699832,-0.0316887525756382,0.0260481373722155,-0.0391533829356972,0.0515723391592149,0.0419557868693812,0.0311204724149896,-0.013828866766645,0.018361266832975,missense,"A47R,R57F",-1.49662004329267,-1.82718061340257
NHERF3_PDZ1 abundance,1,MTSTFNPRECKLSKQEGQNYGFFLRIEKDTEGHLVRVVEKCSPAEKRGLQDGDRVARINGVFVDKEEHMQVVDLVRKSGNSVTLLVLDGDSYEKAVKTRVDLKELG*,2,,FALSE,FALSE,327.666666666667,260,277,446,11,4,29,-1.20674904539454,0.174924758366181,-1.58560752375641,0.218754451186306,-1.40627637908404,0.279566078233915,-1.36449309231884,0.122745136838985,0.0101822183564298,0.0190998270900461,-0.0313447537721274,0.0258053456768824,0.0324311755429318,0.0329648080508254,0.000959803124014585,0.0137385847173235,missense,"A47R,L56A",-1.36449309231884,-1.66340605068085
NHERF3_PDZ1 abundance,1,MTSTFNPRECKLSKQEGQNYGFFLRIEKDTEGHLVRVVEKCSPAEKRGLQDGDRVGRINGVFVDKEEHMQVVDLVRKSGNSVTLLVLDGDSYEKAVKTRVDLKELG*,2,,FALSE,FALSE,269,150,171,486,24,3,12,-0.873397097964619,0.137571653907476,-1.46049545360338,0.253108021510142,-1.79949883243969,0.305270149979453,-1.11465293244124,0.112382445115006,0.0465805224930758,0.0150212858755188,-0.0165859216608683,0.0298578609634703,-0.0139353320749835,0.0359956828857449,0.0289238454532087,0.01257871214057,missense,"A47R,L56G",-1.11465293244124,-1.35372310838407
NHERF3_PDZ1 abundance,1,MTSTFNPRECKLSKQEGQNYGFFLRIEKDTEGHLVRVVEKCSPAEKRGLQDGDRVVRINGVFVDKEEHMQVVDLVRKSGNSVTLLVLDGDSYEKAVKTRVDLKELG*,2,,FALSE,FALSE,1401.66666666667,1357,1378,1470,59,30,79,-1.23434023713813,0.101487922033941,-1.42575295708165,0.0802281289108122,-1.54492944803987,0.158223549161159,-1.37847582323498,0.058480880258559,0.00716956882395078,0.0110813459494314,-0.0124875267365179,0.00946410273402742,0.0160820110353463,0.0186568018558168,-0.000605252227408037,0.00654563226264361,missense,"A47R,L56V",-1.37847582323498,-1.68073798504071
NHERF3_PDZ1 abundance,1,MTSTFNPRECKLSKQEGQNYGFFLRIEKDTEGHLVRVVEKCSPAEKRGLQDGDRVYRINGVFVDKEEHMQVVDLVRKSGNSVTLLVLDGDSYEKAVKTRVDLKELG*,2,,FALSE,FALSE,323.333333333333,309,356,305,23,4,19,-1.16954428915588,0.162105713552413,-1.53188341408954,0.219450291215942,-1.42196446587629,0.270808155027261,-1.32089142788567,0.117480724514169,0.0142445616045939,0.0177001307766746,-0.0250071948625005,0.0258874303723168,0.030581327474603,0.0319321246177887,0.00584003851303236,0.0131493509882,missense,"A47R,L56Y",-1.32089142788567,-1.60936072931492
NHERF3_PDZ1 abundance,1,MTSTFNPRECKLSKQEGQNYGFFLRIEKDTEGHLVRVVEKCSPAEKRGLQDGDRVWRINGVFVDKEEHMQVVDLVRKSGNSVTLLVLDGDSYEKAVKTRVDLKELG*,2,,FALSE,FALSE,34.3333333333333,39,29,35,2,1,2,-1.25838945716359,0.277915258529667,-1.11768575500168,0.443653397594666,-1.52817113279561,0.698924998485006,-1.25029051219386,0.223189548777414,0.0045436629863374,0.0303452377649722,0.0238535881449026,0.052335526082179,0.0180580542261799,0.0824131760281159,0.0137422388472488,0.0249810998860349,missense,"A47R,L56W",-1.25029051219386,-1.5218491806872
NHERF3_PDZ1 abundance,1,MTSTFNPRECKLSKQEGQNYGFFLRIEKDTEGHLVRVVEKCSPAEKRGLQDGDRVCRINGVFVDKEEHMQVVDLVRKSGNSVTLLVLDGDSYEKAVKTRVDLKELG*,2,,FALSE,FALSE,336,298,289,421,11,3,26,-1.36026885967342,0.167289322859878,-1.47012422507171,0.253007174844976,-1.50492754099294,0.244066067068971,-1.42109200266736,0.121141483927013,-0.00658042825237368,0.0182661229346726,-0.0177217786678292,0.0298459645972897,0.0207988035582421,0.0287788529405084,-0.00537518451587288,0.0135590914847956,missense,"A47R,L56C",-1.42109200266736,-1.73356177382844
NHERF3_PDZ1 abundance,1,MTSTFNPRECKLSKQEGQNYGFFLRIEKDTEGHLVRVVEKCSPAEKRGLQDGDRVFRINGVFVDKEEHMQVVDLVRKSGNSVTLLVLDGDSYEKAVKTRVDLKELG*,2,,FALSE,FALSE,306.666666666667,316,349,255,4,5,14,-1.58405640095701,0.203898090291134,-1.57702203471207,0.19567384414715,-1.51628086290433,0.299764726272325,-1.56875504075667,0.127723737895231,-0.0310155247095341,0.02226339087117,-0.0303319674658697,0.0230826443108176,0.0194600857856412,0.0353465153011422,-0.0219027733935373,0.0142958282395228,missense,"A47R,L56F",-1.56875504075667,-1.91659369362221
NHERF3_PDZ1 abundance,1,MTSTFNPRECKLSKQEGQNYGFFLRIEKDTEGHLVRVVEKCSPAEKRGLQDGDR*LRINGVFVDKEEHMQVVDLVRKSGNSVTLLVLDGDSYEKAVKTRVDLKELG*,2,,FALSE,TRUE,98.6666666666667,106,93,97,12,6,32,-0.982137515709808,0.163058976154528,-1.17653409727025,0.18064889807293,-0.835673546127876,0.276202767690738,-1.03175526340968,0.110863846296052,0.034707285130731,0.0178042163906372,0.0169115496788668,0.0213102281377106,0.0997133471872285,0.0325682260077838,0.0382023934933865,0.0124087388197272,stop,"A47R,V55*",-1.03175526340968,-1.25096943552453
NHERF3_PDZ1 abundance,1,MTSTFNPRECKLSKQEGQNYGFFLRIEKDTEGHLVRVVEKCSPAEKRGLQDGDRWLRINGVFVDKEEHMQVVDLVRKSGNSVTLLVLDGDSYEKAVKTRVDLKELG*,2,,FALSE,FALSE,363,336,355,398,10,1,16,-1.41814499808056,0.207065772003355,-2.04741246057443,0.436353779814219,-1.64588780243426,0.322572564067046,-1.56201187225646,0.161827130986458,-0.0128998552250945,0.0226092662838035,-0.0858215242572703,0.0514744274434449,0.00417758831438333,0.0380358830517185,-0.021148025840281,0.0181129436641984,missense,"A47R,V55W",-1.56201187225646,-1.90823537259579
NHERF3_PDZ1 abundance,1,MTSTFNPRECKLSKQEGQNYGFFLRIEKDTEGHLVRVVEKCSPAEKRGLQDGDRCLRINGVFVDKEEHMQVVDLVRKSGNSVTLLVLDGDSYEKAVKTRVDLKELG*,2,,FALSE,FALSE,198,156,151,287,5,14,12,-1.31533718319277,0.201358588200691,-1.02760822724013,0.119379533995707,-1.60474421045745,0.330552088607172,-1.14665036027082,0.0980655852210493,-0.0016743917389494,0.021986105647081,0.0344795741717018,0.0140825940903057,0.00902900169259047,0.0389767822354241,0.0253424459428574,0.0109762584906369,missense,"A47R,V55C",-1.14665036027082,-1.39338469682144
NHERF3_PDZ1 abundance,1,MTSTFNPRECKLSKQEGQNYGFFLRIEKDTEGHLVRVVEKCSPAEKRGLQDGDRFLRINGVFVDKEEHMQVVDLVRKSGNSVTLLVLDGDSYEKAVKTRVDLKELG*,2,,FALSE,FALSE,75.3333333333333,76,93,57,2,9,7,-1.45425585518247,0.30249288486036,-1.07664206428678,0.148312079346037,-1.27590746073896,0.424112464471804,-1.16114009119027,0.127051273873173,-0.0168427569227267,0.0330288396609217,0.0286953027752078,0.0174956187397629,0.047803521130022,0.0500088783002411,0.0237206432312007,0.0142205608670279,missense,"A47R,V55F",-1.16114009119027,-1.41134506999132
NHERF3_PDZ1 abundance,1,MTSTFNPRECKLSKQEGQNYGFFLRIEKDTEGHLVRVVEKCSPAEKRGLQDGDLVLRINGVFVDKEEHMQVVDLVRKSGNSVTLLVLDGDSYEKAVKTRVDLKELG*,2,,FALSE,FALSE,333.666666666667,267,349,385,3,24,11,-1.61177522435532,0.266298922532666,-1.13651019998728,0.0905589697207493,-1.72345300725435,0.318318997905111,-1.22214266284374,0.0827867218474879,-0.0340421101911556,0.0290768638021616,0.0216329644849293,0.0106827792765505,-0.00496845009081132,0.0375343272372739,0.016892763771217,0.00926612997354996,missense,"A47R,R54L",-1.22214266284374,-1.48695923821221
NHERF3_PDZ1 abundance,1,MTSTFNPRECKLSKQEGQNYGFFLRIEKDTEGHLVRVVEKCSPAEKRGLQDGDGVLRINGVFVDKEEHMQVVDLVRKSGNSVTLLVLDGDSYEKAVKTRVDLKELG*,2,,FALSE,FALSE,79.3333333333333,38,60,140,3,3,1,-1.1045542794096,0.243203227050353,-1.239852343167,0.254755830129973,-2.04907571435204,0.986198351210051,-1.19620247717432,0.173179513827658,0.0213407437593004,0.0265550721795424,0.00944221950451607,0.0300522445328719,-0.0433639882915673,0.116286781118268,0.0197961899075206,0.0193835901225742,missense,"A47R,R54G",-1.19620247717432,-1.45480574845393
NHERF3_PDZ1 abundance,1,MTSTFNPRECKLSKQEGQNYGFFLRIEKDTEGHLVRVVEKCSPAEKRGLQDGDVVLRINGVFVDKEEHMQVVDLVRKSGNSVTLLVLDGDSYEKAVKTRVDLKELG*,2,,FALSE,FALSE,708.333333333333,678,759,688,23,46,47,-1.37205878141855,0.131805780584705,-1.14933093393845,0.0654319398935656,-1.47541526868186,0.192546828757878,-1.21728296422635,0.0560678679015566,-0.00786775583733285,0.0143917169996395,0.02012056796158,0.00771867186293006,0.0242787192834407,0.0227040036148011,0.0174366988131675,0.0062755492634767,missense,"A47R,R54V",-1.21728296422635,-1.48093552382119
NHERF3_PDZ1 abundance,1,MTSTFNPRECKLSKQEGQNYGFFLRIEKDTEGHLVRVVEKCSPAEKRGLQDGDYVLRINGVFVDKEEHMQVVDLVRKSGNSVTLLVLDGDSYEKAVKTRVDLKELG*,2,,FALSE,FALSE,161,118,132,233,1,1,41,-1.78675322151649,0.388310332104939,-1.77586358341218,0.436788609634091,-1.15674390827051,0.262593399479382,-1.43819032149481,0.194714610202113,-0.0531477503621417,0.0423991450367301,-0.0537882897089444,0.0515257220971151,0.0618545950607094,0.0309634883600174,-0.00728896055445383,0.0217939646070989,missense,"A47R,R54Y",-1.43819032149481,-1.75475555502602
NHERF3_PDZ1 abundance,1,MTSTFNPRECKLSKQEGQNYGFFLRIEKDTEGHLVRVVEKCSPAEKRGLQDGDSVLRINGVFVDKEEHMQVVDLVRKSGNSVTLLVLDGDSYEKAVKTRVDLKELG*,2,,FALSE,FALSE,926.666666666667,640,729,1411,24,19,30,-1.32271828972438,0.112286287817035,-1.37490852438326,0.100862311087256,-1.76799269131291,0.203467456409904,-1.40145229243644,0.0704005431941138,-0.00248032601494239,0.012260406713834,-0.0064896686156351,0.0118982118501405,-0.0102203109206742,0.0239917005936971,-0.00317695630268466,0.00787977309509775,missense,"A47R,R54S",-1.40145229243644,-1.70921787630153
NHERF3_PDZ1 abundance,1,MTSTFNPRECKLSKQEGQNYGFFLRIEKDTEGHLVRVVEKCSPAEKRGLQDGDWVLRINGVFVDKEEHMQVVDLVRKSGNSVTLLVLDGDSYEKAVKTRVDLKELG*,2,,FALSE,FALSE,284.333333333333,193,267,393,2,7,17,-1.51349162883227,0.302150358268265,-1.37149283855412,0.166120626942741,-1.59530135156774,0.292299169179286,-1.44238026798332,0.130305068064357,-0.0233106408565029,0.0329914395882056,-0.00608673759838438,0.0195964021717981,0.0101424487628387,0.0344662201733529,-0.00775793175996001,0.0145847506695694,missense,"A47R,R54W",-1.44238026798332,-1.75994909539704
NHERF3_PDZ1 abundance,1,MTSTFNPRECKLSKQEGQNYGFFLRIEKDTEGHLVRVVEKCSPAEKRGLQDGDFVLRINGVFVDKEEHMQVVDLVRKSGNSVTLLVLDGDSYEKAVKTRVDLKELG*,2,,FALSE,FALSE,494.666666666667,412,543,529,9,13,37,-1.35223460716141,0.178018557194403,-1.44685231408007,0.121629377910999,-1.45271044345082,0.211467648294569,-1.42335969107517,0.0907168084621508,-0.00570317774072263,0.0194376353181227,-0.0149765101512619,0.0143479966896051,0.0269559403908689,0.024935036750622,-0.00562900173507619,0.0101537265788165,missense,"A47R,R54F",-1.42335969107517,-1.73637262865133
NHERF3_PDZ1 abundance,1,MTSTFNPRECKLSKQEGQNYGFFLRIEKDTEGHLVRVVEKCSPAEKRGLQDGARVLRINGVFVDKEEHMQVVDLVRKSGNSVTLLVLDGDSYEKAVKTRVDLKELG*,2,,FALSE,FALSE,117.666666666667,91,89,173,2,0,4,-1.50570624442334,0.275650250479618,,,-1.70198231870132,0.505527700175261,-1.55068904479807,0.242010673545242,-0.0224605639581325,0.030097924219894,,,-0.00243675121181738,0.0596088899838174,-0.0198806874488569,0.0270877056853125,missense,"A47R,D53A",-1.55068904479807,-1.89420045313308
NHERF3_PDZ1 abundance,1,MTSTFNPRECKLSKQEGQNYGFFLRIEKDTEGHLVRVVEKCSPAEKRGLQDGGRVLRINGVFVDKEEHMQVVDLVRKSGNSVTLLVLDGDSYEKAVKTRVDLKELG*,2,,FALSE,FALSE,322.666666666667,242,290,436,3,6,11,-1.5347868339636,0.266547536587193,-1.46963836068709,0.178919724643181,-1.79818479918022,0.324045634887587,-1.5434181318257,0.135040963339662,-0.0256358390711776,0.0291040096761819,-0.0176644637271315,0.0211062463771202,-0.0137803889057543,0.0382095790063606,-0.0190668706540268,0.0151148286842895,missense,"A47R,D53G",-1.5434181318257,-1.88518798002399
NHERF3_PDZ1 abundance,1,MTSTFNPRECKLSKQEGQNYGFFLRIEKDTEGHLVRVVEKCSPAEKRGLQDGVRVLRINGVFVDKEEHMQVVDLVRKSGNSVTLLVLDGDSYEKAVKTRVDLKELG*,2,,FALSE,FALSE,1050,1008,1226,916,26,36,53,-1.37273087429765,0.127203269055894,-1.39400844211282,0.0731821492288255,-1.52213376246109,0.184608279111958,-1.4028059881582,0.0599906718079438,-0.0079411408624096,0.0138891742195249,-0.00874278838868858,0.00863292448672811,0.0187699458672068,0.0217679359526124,-0.00332847239394321,0.00671461980578295,missense,"A47R,D53V",-1.4028059881582,-1.7108958150056
NHERF3_PDZ1 abundance,1,MTSTFNPRECKLSKQEGQNYGFFLRIEKDTEGHLVRVVEKCSPAEKRGLQDG*RVLRINGVFVDKEEHMQVVDLVRKSGNSVTLLVLDGDSYEKAVKTRVDLKELG*,2,,FALSE,TRUE,575.333333333333,524,555,647,67,43,107,-1.01265151560257,0.141620002886635,-0.913310596180151,0.0691405522060594,-1.19774114369812,0.180392360127424,-0.960566618021137,0.0587446399228901,0.0313754976398062,0.0154633203034883,0.0479626821201638,0.0081561579217803,0.0570204391966524,0.0212708192746487,0.0461703770792857,0.00657515428352969,stop,"A47R,D53*",-0.960566618021137,-1.16272938167231
NHERF3_PDZ1 abundance,1,MTSTFNPRECKLSKQEGQNYGFFLRIEKDTEGHLVRVVEKCSPAEKRGLQDGYRVLRINGVFVDKEEHMQVVDLVRKSGNSVTLLVLDGDSYEKAVKTRVDLKELG*,2,,FALSE,FALSE,611.333333333333,531,668,635,4,9,28,-1.74685828529209,0.246444378441593,-1.61779574086734,0.145788613395879,-1.61983909371053,0.242655788512796,-1.64462540697702,0.111457412780374,-0.0487916695490446,0.0269089696593705,-0.0351418333961782,0.0171979383460862,0.00724910073990423,0.0286125610849436,-0.0303947713715912,0.0124751753698034,missense,"A47R,D53Y",-1.64462540697702,-2.01063685408033
NHERF3_PDZ1 abundance,1,MTSTFNPRECKLSKQEGQNYGFFLRIEKDTEGHLVRVVEKCSPAEKRGLQDGSRVLRINGVFVDKEEHMQVVDLVRKSGNSVTLLVLDGDSYEKAVKTRVDLKELG*,2,,FALSE,FALSE,682.333333333333,671,642,734,17,9,39,-1.31835264811932,0.124028153424961,-1.58561910319868,0.145854001408323,-1.54366859295856,0.202322597512531,-1.45077198102258,0.0856098832953344,-0.00200364678112411,0.0135424871061159,-0.0313461197398084,0.0172056518360522,0.0162306837426995,0.0238567054825748,-0.00869719716372586,0.00958212003002608,missense,"A47R,D53S",-1.45077198102258,-1.77035082739314
NHERF3_PDZ1 abundance,1,MTSTFNPRECKLSKQEGQNYGFFLRIEKDTEGHLVRVVEKCSPAEKRGLQDGCRVLRINGVFVDKEEHMQVVDLVRKSGNSVTLLVLDGDSYEKAVKTRVDLKELG*,2,,FALSE,FALSE,405,274,212,729,16,11,10,-1.19331195777206,0.152404969736431,-1.07554771043359,0.136040664632588,-1.98327203472172,0.336459781854853,-1.19911748805489,0.0971653611083873,0.0116493980317387,0.016640918054241,0.0288243981116515,0.0160480226021408,-0.0356048006184597,0.0396733831076159,0.0194699193524019,0.0108754984478776,missense,"A47R,D53C",-1.19911748805489,-1.45841897519363
NHERF3_PDZ1 abundance,1,MTSTFNPRECKLSKQEGQNYGFFLRIEKDTEGHLVRVVEKCSPAEKRGLQDGLRVLRINGVFVDKEEHMQVVDLVRKSGNSVTLLVLDGDSYEKAVKTRVDLKELG*,2,,FALSE,FALSE,165.333333333333,137,122,237,10,2,8,-1.03164526452595,0.18724300352562,-1.42634780954898,0.310139112146369,-1.41487311709963,0.366205695118857,-1.18174842987121,0.14684330881216,0.0293015927013817,0.0204448416825805,-0.0125576984448552,0.0365855275330709,0.0314174981313612,0.0431808484168511,0.021413998632949,0.01643583843924,missense,"A47R,D53L",-1.18174842987121,-1.43688960599262
NHERF3_PDZ1 abundance,1,MTSTFNPRECKLSKQEGQNYGFFLRIEKDTEGHLVRVVEKCSPAEKRGLQDGFRVLRINGVFVDKEEHMQVVDLVRKSGNSVTLLVLDGDSYEKAVKTRVDLKELG*,2,,FALSE,FALSE,622,587,630,649,17,10,42,-1.35715189352601,0.194654054378913,-1.48272170250602,0.138748996053921,-1.49668563056925,0.214613011596223,-1.45262748004591,0.0999759891042556,-0.00624009041216722,0.0212540455435749,-0.0192078387598013,0.0163675106315549,0.0217706417612367,0.025305919720917,-0.00890487896018138,0.0111900856635062,missense,"A47R,D53F",-1.45262748004591,-1.77265076346929
NHERF3_PDZ1 abundance,1,MTSTFNPRECKLSKQEGQNYGFFLRIEKDTEGHLVRVVEKCSPAEKRGLQDVDRVLRINGVFVDKEEHMQVVDLVRKSGNSVTLLVLDGDSYEKAVKTRVDLKELG*,2,,FALSE,FALSE,1885,1698,1812,2145,33,27,144,-1.41743303702131,0.0983213447810432,-1.53538763215767,0.084376489014317,-1.47508095175289,0.151137666484887,-1.48379694810338,0.0589580133266252,-0.0128221170406692,0.0107355911314026,-0.0254205695759514,0.00995346359449264,0.0243181399937831,0.0178212757298663,-0.0123936068114795,0.0065990366845692,missense,"A47R,G52V",-1.48379694810338,-1.81128607567286
NHERF3_PDZ1 abundance,1,MTSTFNPRECKLSKQEGQNYGFFLRIEKDTEGHLVRVVEKCSPAEKRGLQD*DRVLRINGVFVDKEEHMQVVDLVRKSGNSVTLLVLDGDSYEKAVKTRVDLKELG*,2,,FALSE,TRUE,642.333333333333,513,699,715,28,74,75,-1.06311523246176,0.142089214055935,-1.05081368168872,0.0518859109653073,-1.33473947531439,0.214391903638938,-1.06614206860152,0.0475254937481466,0.0258654241926052,0.0155145529150754,0.0317421451941994,0.00612071599438847,0.0408663917043989,0.0252798479549272,0.0343535563952139,0.00531942070298107,stop,"A47R,G52*",-1.06614206860152,-1.29359271519747
NHERF3_PDZ1 abundance,1,MTSTFNPRECKLSKQEGQNYGFFLRIEKDTEGHLVRVVEKCSPAEKRGLQDYDRVLRINGVFVDKEEHMQVVDLVRKSGNSVTLLVLDGDSYEKAVKTRVDLKELG*,2,,FALSE,FALSE,739,568,774,875,17,37,95,-1.39999330676494,0.132833777921329,-1.21201156726927,0.0727489005699443,-1.33010375058742,0.169494944283412,-1.26465979309403,0.0597153204690224,-0.010917893559071,0.0145039628107068,0.0127264536860714,0.00858181635454682,0.0414130094370168,0.0199858592973252,0.012133917833008,0.00668380035505585,missense,"A47R,G52Y",-1.26465979309403,-1.53966025313461
NHERF3_PDZ1 abundance,1,MTSTFNPRECKLSKQEGQNYGFFLRIEKDTEGHLVRVVEKCSPAEKRGLQDSDRVLRINGVFVDKEEHMQVVDLVRKSGNSVTLLVLDGDSYEKAVKTRVDLKELG*,2,,FALSE,FALSE,1322.66666666667,1283,1354,1331,52,87,139,-1.37476995053081,0.0954691560328377,-1.08238874537832,0.0479138893107126,-1.34370639733639,0.130916075830925,-1.16078834777746,0.0407011288818267,-0.00816378518011837,0.0104241640216686,0.0280173961485864,0.00565215688038176,0.0398090643450526,0.0154368632195886,0.0237600130734621,0.00455558502466127,missense,"A47R,G52S",-1.16078834777746,-1.41090907549362
NHERF3_PDZ1 abundance,1,MTSTFNPRECKLSKQEGQNYGFFLRIEKDTEGHLVRVVEKCSPAEKRGLQDWDRVLRINGVFVDKEEHMQVVDLVRKSGNSVTLLVLDGDSYEKAVKTRVDLKELG*,2,,FALSE,FALSE,938,864,1000,950,21,38,130,-1.48624771339823,0.148354751085774,-1.31748650844009,0.0714066932173639,-1.23870017066088,0.178434262547624,-1.33651187653118,0.0605267396673765,-0.0203359100127603,0.0161986794790561,0.000284113416416043,0.00842348300628552,0.0521907886528335,0.0210399317818932,0.00409167713134662,0.00677462066521179,missense,"A47R,G52W",-1.33651187653118,-1.62872265455107
NHERF3_PDZ1 abundance,1,MTSTFNPRECKLSKQEGQNYGFFLRIEKDTEGHLVRVVEKCSPAEKRGLQDCDRVLRINGVFVDKEEHMQVVDLVRKSGNSVTLLVLDGDSYEKAVKTRVDLKELG*,2,,FALSE,FALSE,711.333333333333,556,742,836,15,17,33,-1.42845173264648,0.140268421297116,-1.44013803629764,0.106415026169838,-1.6387220522767,0.229637686039491,-1.46020089643182,0.07953172040121,-0.0140252353594493,0.0153157427112766,-0.0141844610834301,0.0125532372970477,0.00502253194980751,0.0270775420585673,-0.00975255427585581,0.00890180504568449,missense,"A47R,G52C",-1.46020089643182,-1.78203819690183
NHERF3_PDZ1 abundance,1,MTSTFNPRECKLSKQEGQNYGFFLRIEKDTEGHLVRVVEKCSPAEKRGLQDFDRVLRINGVFVDKEEHMQVVDLVRKSGNSVTLLVLDGDSYEKAVKTRVDLKELG*,2,,FALSE,FALSE,296,220,227,441,12,11,15,-1.23122029509866,0.171566164156487,-1.212402966588,0.133267928870155,-1.68285040728838,0.297999862462369,-1.27087183806873,0.0992391666929294,0.00751023159828543,0.018733106168034,0.0126802823068707,0.0157209371214468,-0.000180827348102375,0.0351384128121043,0.0114386177311014,0.0111076148024984,missense,"A47R,G52F",-1.27087183806873,-1.54736023365971
NHERF3_PDZ1 abundance,1,MTSTFNPRECKLSKQEGQNYGFFLRIEKDTEGHLVRVVEKCSPAEKRGLQGGDRVLRINGVFVDKEEHMQVVDLVRKSGNSVTLLVLDGDSYEKAVKTRVDLKELG*,2,,FALSE,FALSE,252.666666666667,122,129,507,19,3,6,-0.882511785566463,0.145706217796406,-1.26324620836467,0.255794253421843,-1.96511914155118,0.415028645278329,-1.06001270225605,0.121097515885274,0.0455853005542204,0.0159094892675524,0.00668256467294351,0.0301747420265701,-0.0334643168991393,0.048937767105446,0.0350396024657084,0.0135541702416259,missense,"A47R,D51G",-1.06001270225605,-1.28599521684008
NHERF3_PDZ1 abundance,1,MTSTFNPRECKLSKQEGQNYGFFLRIEKDTEGHLVRVVEKCSPAEKRGLQVGDRVLRINGVFVDKEEHMQVVDLVRKSGNSVTLLVLDGDSYEKAVKTRVDLKELG*,2,,FALSE,FALSE,189.666666666667,147,185,237,283,178,107,-0.153660424366477,0.129981586039391,-0.436129052876257,0.0411533159675273,-0.85888006468953,0.185240435207816,-0.429648721665238,0.0383823920478563,0.125167717035956,0.0141925353588042,0.104253352361648,0.00485464656162609,0.0969769693164027,0.0218424761274783,0.105594812823709,0.00429605407092199,missense,"A47R,D51V",-0.429648721665238,-0.504643762682696
NHERF3_PDZ1 abundance,1,MTSTFNPRECKLSKQEGQNYGFFLRIEKDTEGHLVRVVEKCSPAEKRGLQ*GDRVLRINGVFVDKEEHMQVVDLVRKSGNSVTLLVLDGDSYEKAVKTRVDLKELG*,2,,FALSE,TRUE,131.666666666667,110,120,165,6,20,21,-1.19111391500457,0.226944957941163,-0.926162079871023,0.100927616439338,-1.23107635895141,0.291435669568275,-0.993681246795151,0.0879225030225473,0.0118893997169646,0.0247798510406404,0.0464466582070261,0.0119059155890857,0.0530897442457507,0.0343644013149679,0.0424639318016101,0.00984096630988274,stop,"A47R,D51*",-0.993681246795151,-1.20377576779705
NHERF3_PDZ1 abundance,1,MTSTFNPRECKLSKQEGQNYGFFLRIEKDTEGHLVRVVEKCSPAEKRGLQYGDRVLRINGVFVDKEEHMQVVDLVRKSGNSVTLLVLDGDSYEKAVKTRVDLKELG*,2,,FALSE,FALSE,113.666666666667,98,133,110,4,2,38,-1.32546084299732,0.247799275723578,-1.58767909188201,0.309344511783958,-0.93325192975051,0.266833916210926,-1.25757630376069,0.156593870153144,-0.00277978215704369,0.0270569092881138,-0.0315891260867683,0.0364917925854354,0.0882074709866883,0.0314635054614295,0.0129267567250946,0.0175271966508512,missense,"A47R,D51Y",-1.25757630376069,-1.53088009617525
NHERF3_PDZ1 abundance,1,MTSTFNPRECKLSKQEGQNYGFFLRIEKDTEGHLVRVVEKCSPAEKRGLHDGDRVLRINGVFVDKEEHMQVVDLVRKSGNSVTLLVLDGDSYEKAVKTRVDLKELG*,2,,FALSE,FALSE,78.3333333333333,73,119,43,3,9,6,-1.323457826067,0.267680956076281,-1.14430833511363,0.147678841501509,-1.23359911772119,0.449952736337514,-1.18973474626888,0.124275886354777,-0.00256107511188364,0.0292277664071573,0.0207130583002584,0.0174209189044676,0.0527922751853771,0.0530558130621959,0.0205201083556285,0.0139099180380994,missense,"A47R,Q50H",-1.18973474626888,-1.44678883901166
NHERF3_PDZ1 abundance,1,MTSTFNPRECKLSKQEGQNYGFFLRIEKDTEGHLVRVVEKCSPAEKRGLPDGDRVLRINGVFVDKEEHMQVVDLVRKSGNSVTLLVLDGDSYEKAVKTRVDLKELG*,2,,FALSE,FALSE,571,478,662,573,4,4,37,-1.69900096136539,0.246519480608098,-1.70308834899736,0.218649167486109,-1.47976773705151,0.229675786533917,-1.62673816677409,0.133239538978441,-0.0435661850577141,0.0269171699759394,-0.045203366885175,0.0257929258963339,0.0237655014951488,0.0270820346475584,-0.0283926931531333,0.0149131993420944,missense,"A47R,Q50P",-1.62673816677409,-1.98846518568913
NHERF3_PDZ1 abundance,1,MTSTFNPRECKLSKQEGQNYGFFLRIEKDTEGHLVRVVEKCSPAEKRGLLDGDRVLRINGVFVDKEEHMQVVDLVRKSGNSVTLLVLDGDSYEKAVKTRVDLKELG*,2,,FALSE,FALSE,375,315,458,352,15,29,103,-1.28087804367047,0.134553224971822,-1.13524690722253,0.0825406183661408,-1.00093955255011,0.159578011801139,-1.14672604290405,0.0643778411222748,0.00208816087335623,0.0146917071967025,0.021781988682191,0.0097368953078255,0.0802261396781793,0.0188165122227577,0.025333974957407,0.00720566571478091,missense,"A47R,Q50L",-1.14672604290405,-1.3934785072823
NHERF3_PDZ1 abundance,1,MTSTFNPRECKLSKQEGQNYGFFLRIEKDTEGHLVRVVEKCSPAEKRGLEDGDRVLRINGVFVDKEEHMQVVDLVRKSGNSVTLLVLDGDSYEKAVKTRVDLKELG*,2,,FALSE,FALSE,409.666666666667,314,375,540,49,9,21,-0.931927205137424,0.182737830702428,-1.4593588659233,0.146121040665213,-1.6568817748076,0.300362183776164,-1.30451847545176,0.106681581346703,0.0401896894457479,0.0199529272003915,-0.0164518442155067,0.0172371530937225,0.002881242951982,0.0354169640195884,0.00767262593668713,0.0119406273914732,missense,"A47R,Q50E",-1.30451847545176,-1.58906605736825
NHERF3_PDZ1 abundance,1,MTSTFNPRECKLSKQEGQNYGFFLRIEKDTEGHLVRVVEKCSPAEKRGLDDGDRVLRINGVFVDKEEHMQVVDLVRKSGNSVTLLVLDGDSYEKAVKTRVDLKELG*,2,,FALSE,FALSE,638.666666666667,489,634,793,1,105,48,-1.95729326471876,0.387895967701325,-0.735914721754755,0.0459344181888312,-1.50650089069675,0.189950726581051,-0.793900783436451,0.0443546625694704,-0.0717688155990797,0.0423539010784979,0.0688891676676575,0.00541864877903551,0.0206132833001672,0.0223978863258938,0.0648249058605668,0.00496451676222684,missense,"A47R,Q50D",-0.793900783436451,-0.956143034386024
NHERF3_PDZ1 abundance,1,MTSTFNPRECKLSKQEGQNYGFFLRIEKDTEGHLVRVVEKCSPAEKRGLADGDRVLRINGVFVDKEEHMQVVDLVRKSGNSVTLLVLDGDSYEKAVKTRVDLKELG*,2,,FALSE,FALSE,306.333333333333,300,319,300,75,22,20,-0.773518892251733,0.115299036411094,-0.757711282409868,0.107424981721639,-1.46592770580744,0.248011472277743,-0.829022546669785,0.0749248848569263,0.0574861054248341,0.0125893651628824,0.0663179386973575,0.0126723765968023,0.0253974375878976,0.0292440722053474,0.0608938065760722,0.00838617239388384,missense,"A47R,Q50A",-0.829022546669785,-0.999677312390322
NHERF3_PDZ1 abundance,1,MTSTFNPRECKLSKQEGQNYGFFLRIEKDTEGHLVRVVEKCSPAEKRGLGDGDRVLRINGVFVDKEEHMQVVDLVRKSGNSVTLLVLDGDSYEKAVKTRVDLKELG*,2,,FALSE,FALSE,2373.66666666667,2192,2362,2567,118,52,226,-1.24560503212983,0.0852807358885225,-1.46805489103943,0.0607990379918889,-1.38071742389888,0.127469474731484,-1.39147022859279,0.0461478076561267,0.00593957920695282,0.00931170249881319,-0.0174776698977716,0.007172152080537,0.0354449390759794,0.0150304600379559,-0.00205968654111605,0.00516521942400149,missense,"A47R,Q50G",-1.39147022859279,-1.69684486588234
NHERF3_PDZ1 abundance,1,MTSTFNPRECKLSKQEGQNYGFFLRIEKDTEGHLVRVVEKCSPAEKRGLVDGDRVLRINGVFVDKEEHMQVVDLVRKSGNSVTLLVLDGDSYEKAVKTRVDLKELG*,2,,FALSE,FALSE,693.666666666667,661,631,789,55,21,88,-1.09477620539914,0.116751147667326,-1.24393070823401,0.0964835096615938,-1.33014246741006,0.170068431923428,-1.20696121308601,0.0681424905401124,0.0224084000740378,0.0127479194702805,0.00896111560112112,0.0113816670035014,0.0414084441741829,0.0200534816286612,0.0185919890032687,0.00762703438395948,missense,"A47R,Q50V",-1.20696121308601,-1.46814146275286
NHERF3_PDZ1 abundance,1,MTSTFNPRECKLSKQEGQNYGFFLRIEKDTEGHLVRVVEKCSPAEKRGL*DGDRVLRINGVFVDKEEHMQVVDLVRKSGNSVTLLVLDGDSYEKAVKTRVDLKELG*,2,,FALSE,TRUE,570.666666666667,577,606,529,27,99,69,-1.32562389718794,0.160108717505663,-0.93291037969577,0.0453746592867001,-1.21258348242431,0.195165780998081,-0.974041611568775,0.0426026288229244,-0.00279758585090734,0.0174820811446576,0.0456505957325736,0.0053526168794016,0.0552703168276406,0.0230128152504545,0.0446621516197104,0.00476841559948906,stop,"A47R,Q50*",-0.974041611568775,-1.17943196324009
NHERF3_PDZ1 abundance,1,MTSTFNPRECKLSKQEGQNYGFFLRIEKDTEGHLVRVVEKCSPAEKRGLYDGDRVLRINGVFVDKEEHMQVVDLVRKSGNSVTLLVLDGDSYEKAVKTRVDLKELG*,2,,FALSE,FALSE,482.666666666667,423,449,576,12,52,40,-1.43405088636816,0.170867310051353,-1.02705716209573,0.0619730892155369,-1.47474042561798,0.229048879198171,-1.09870077797686,0.056461659015919,-0.0146366003196388,0.018656799116397,0.0345445805131258,0.00731064890884977,0.0243582928576239,0.027008113375997,0.0307093339147201,0.00631962540958661,missense,"A47R,Q50Y",-1.09870077797686,-1.33395002573426
NHERF3_PDZ1 abundance,1,MTSTFNPRECKLSKQEGQNYGFFLRIEKDTEGHLVRVVEKCSPAEKRGLWDGDRVLRINGVFVDKEEHMQVVDLVRKSGNSVTLLVLDGDSYEKAVKTRVDLKELG*,2,,FALSE,FALSE,1309.66666666667,1181,1351,1397,54,21,68,-1.36591837309873,0.130088051343637,-1.559289707309,0.0955250690310297,-1.57144321395853,0.191560673837895,-1.50266066452835,0.0714410743577086,-0.00719729192892876,0.0142041601792195,-0.0282401753409083,0.0112686046559773,0.0129556617667423,0.022587721954841,-0.0145049797983208,0.00799623738777938,missense,"A47R,Q50W",-1.50266066452835,-1.83466811004235
NHERF3_PDZ1 abundance,1,MTSTFNPRECKLSKQEGQNYGFFLRIEKDTEGHLVRVVEKCSPAEKRGLCDGDRVLRINGVFVDKEEHMQVVDLVRKSGNSVTLLVLDGDSYEKAVKTRVDLKELG*,2,,FALSE,FALSE,774,706,758,858,76,25,260,-1.03528628642584,0.113895007477304,-1.33045363186056,0.0879808180554781,-1.08191397859238,0.177651525208807,-1.20173944679767,0.0648254330684117,0.0289040338345388,0.0124360609072968,-0.00124555192518253,0.0103786478882795,0.0706781057093517,0.0209476359415276,0.0191764494582728,0.0072557636659434,missense,"A47R,Q50C",-1.20173944679767,-1.46166895669558
NHERF3_PDZ1 abundance,1,MTSTFNPRECKLSKQEGQNYGFFLRIEKDTEGHLVRVVEKCSPAEKRGAQDGDRVLRINGVFVDKEEHMQVVDLVRKSGNSVTLLVLDGDSYEKAVKTRVDLKELG*,2,,FALSE,FALSE,164.333333333333,115,181,197,4,49,6,-1.37240100432001,0.247537055647445,-0.794283471050951,0.0658048596879534,-1.73785293736851,0.447999442088746,-0.850327271187532,0.0629647989835952,-0.00790512275042921,0.0270282777887168,0.062003704335838,0.00776266330699779,-0.00666640620607942,0.052825491950335,0.058509217090867,0.0070475071137044,missense,"A47R,L49A",-0.850327271187532,-1.02608503553904
NHERF3_PDZ1 abundance,1,MTSTFNPRECKLSKQEGQNYGFFLRIEKDTEGHLVRVVEKCSPAEKRGGQDGDRVLRINGVFVDKEEHMQVVDLVRKSGNSVTLLVLDGDSYEKAVKTRVDLKELG*,2,,FALSE,FALSE,755,682,778,805,53,16,47,-1.12024075361184,0.108040077332051,-1.3912158870249,0.109781288774448,-1.50907181544395,0.190273539622693,-1.28952118358199,0.0713801907728156,0.0196279562287437,0.0117967680224981,-0.00841336492336134,0.0129503381088486,0.0203101347875154,0.0224359505646644,0.00935123879410438,0.00798942282623757,missense,"A47R,L49G",-1.28952118358199,-1.57047655008092
NHERF3_PDZ1 abundance,1,MTSTFNPRECKLSKQEGQNYGFFLRIEKDTEGHLVRVVEKCSPAEKRGVQDGDRVLRINGVFVDKEEHMQVVDLVRKSGNSVTLLVLDGDSYEKAVKTRVDLKELG*,2,,FALSE,FALSE,992.666666666667,945,1110,923,26,39,83,-1.47527379516391,0.150706859552164,-1.30723860667426,0.0705339929651776,-1.34905047637484,0.185168809952113,-1.33866780258411,0.0603905139036976,-0.0191376808842277,0.0164555034153855,0.00149300606338054,0.00832053501342027,0.0391789215865895,0.0218340304933701,0.00385036921899098,0.00675937322451327,missense,"A47R,L49V",-1.33866780258411,-1.63139497722238
NHERF3_PDZ1 abundance,1,MTSTFNPRECKLSKQEGQNYGFFLRIEKDTEGHLVRVVEKCSPAEKRG*QDGDRVLRINGVFVDKEEHMQVVDLVRKSGNSVTLLVLDGDSYEKAVKTRVDLKELG*,2,,FALSE,TRUE,85.3333333333333,73,111,72,0,5,13,,,-1.21328948976644,0.197436928583885,-1.12900522578302,0.32420895453066,-1.19048811514569,0.168629002646238,,,0.0125757036939732,0.0232906263797571,0.0651253793760287,0.0382288367100092,0.0204357854862748,0.0188742617289363,stop,"A47R,L49*",-1.19048811514569,-1.44772265802026
NHERF3_PDZ1 abundance,1,MTSTFNPRECKLSKQEGQNYGFFLRIEKDTEGHLVRVVEKCSPAEKRGYQDGDRVLRINGVFVDKEEHMQVVDLVRKSGNSVTLLVLDGDSYEKAVKTRVDLKELG*,2,,FALSE,FALSE,121.333333333333,60,60,244,3,1,2,-1.10774612465275,0.27006250043355,-1.35988523761636,0.439239078991896,-2.15078777527844,0.6972594604094,-1.27252504266547,0.218472068214728,0.0209922299593568,0.0294878044135319,-0.00471744818254044,0.0518147914555023,-0.0553572837087859,0.0822167854527266,0.0112535782909064,0.0244530829883243,missense,"A47R,L49Y",-1.27252504266547,-1.549409420884
NHERF3_PDZ1 abundance,1,MTSTFNPRECKLSKQEGQNYGFFLRIEKDTEGHLVRVVEKCSPAEKRGWQDGDRVLRINGVFVDKEEHMQVVDLVRKSGNSVTLLVLDGDSYEKAVKTRVDLKELG*,2,,FALSE,FALSE,128.333333333333,99,126,160,0,17,10,,,-0.540440305202727,0.124535661522227,-1.49416972513698,0.351139405818988,-0.647001260516732,0.117372412895473,,,0.0919482865233278,0.0146908361281448,0.0220673027158581,0.0414043190970356,0.0812670362173434,0.0131372279144258,missense,"A47R,L49W",-0.647001260516732,-0.774057510177026
NHERF3_PDZ1 abundance,1,MTSTFNPRECKLSKQEGQNYGFFLRIEKDTEGHLVRVVEKCSPAEKRGCQDGDRVLRINGVFVDKEEHMQVVDLVRKSGNSVTLLVLDGDSYEKAVKTRVDLKELG*,2,,FALSE,FALSE,837.333333333333,671,762,1079,16,14,85,-1.4831874362808,0.195631850365202,-1.53269696084611,0.117033424792043,-1.42300795297637,0.238633776971557,-1.50510615357493,0.092569187272696,-0.0200017619805642,0.0213608099286849,-0.0251031648195171,0.0138058355664542,0.0304582855369872,0.0281383088463575,-0.0147786978396781,0.0103610591369335,missense,"A47R,L49C",-1.50510615357493,-1.83769935307258
NHERF3_PDZ1 abundance,1,MTSTFNPRECKLSKQEGQNYGFFLRIEKDTEGHLVRVVEKCSPAEKRGFQDGDRVLRINGVFVDKEEHMQVVDLVRKSGNSVTLLVLDGDSYEKAVKTRVDLKELG*,2,,FALSE,FALSE,2063,1728,2303,2158,82,201,143,-1.39813956490903,0.145181641639875,-1.097138559053,0.0314483897135749,-1.48110691214573,0.178380832100678,-1.12131079036735,0.0302892427935922,-0.0107154856824036,0.0158522114186139,0.0262774359398656,0.00370980596344049,0.0236075937468039,0.0210336315739468,0.0281786465189827,0.00339020623431478,missense,"A47R,L49F",-1.12131079036735,-1.36197568488323
NHERF3_PDZ1 abundance,1,MTSTFNPRECKLSKQEGQNYGFFLRIEKDTEGHLVRVVEKCSPAEKRVLQDGDRVLRINGVFVDKEEHMQVVDLVRKSGNSVTLLVLDGDSYEKAVKTRVDLKELG*,2,,FALSE,FALSE,1486.33333333333,1357,1416,1686,58,46,197,-1.30459613216848,0.104529404314371,-1.35701432495327,0.0648248982571302,-1.33858952074022,0.14071305054768,-1.34194054603267,0.0512993977323795,-0.000501589105146472,0.0114134417956469,-0.00437878127415331,0.00764706226054929,0.0404124167112559,0.0165920655712359,0.00348405846905775,0.00574182521478215,missense,"A47R,G48V",-1.34194054603267,-1.63545162216301
NHERF3_PDZ1 abundance,1,MTSTFNPRECKLSKQEGQNYGFFLRIEKDTEGHLVRVVEKCSPAEKRSLQDGDRVLRINGVFVDKEEHMQVVDLVRKSGNSVTLLVLDGDSYEKAVKTRVDLKELG*,2,,FALSE,FALSE,1686.66666666667,1464,1659,1937,228,108,179,-1.08753973632293,0.0958807407024374,-1.15469418748144,0.0427556643774779,-1.3842097504841,0.134125492225871,-1.16235987005862,0.0374924773038739,0.0231985415576615,0.0104691044640376,0.0194878923251348,0.00504366742218157,0.035033144210666,0.0158152989585843,0.0235841161495523,0.00419644793241211,missense,"A47R,G48S",-1.16235987005862,-1.41285701550516
NHERF3_PDZ1 abundance,1,MTSTFNPRECKLSKQEGQNYGFFLRIEKDTEGHLVRVVEKCSPAEKRCLQDGDRVLRINGVFVDKEEHMQVVDLVRKSGNSVTLLVLDGDSYEKAVKTRVDLKELG*,2,,FALSE,FALSE,1743.33333333333,1753,1730,1747,166,86,305,-1.07949252886331,0.120901594665697,-1.23720452902924,0.0476270608643163,-1.18549820773146,0.155075660184311,-1.21371420369533,0.0426073522786749,0.0240772066046909,0.0132011018599875,0.00975456861897972,0.00561832119306624,0.0584640550912177,0.0182856210725736,0.0178361420836213,0.00476894428517598,missense,"A47R,G48C",-1.21371420369533,-1.47651195852192
NHERF3_PDZ1 abundance,1,MTSTFNPRECKLSKQEGQNYGFFLRIEKDTEGHLVRVVEKCSPAEKSKLQDGDRVLRINGVFVDKEEHMQVVDLVRKSGNSVTLLVLDGDSYEKAVKTRVDLKELG*,2,,FALSE,FALSE,24.6666666666667,22,13,39,8,0,3,-0.683684535761598,0.22252696896907,,,-1.43089664026277,0.597438333321347,-0.774718028497117,0.208531534158801,0.0672950123613541,0.0242974560598449,,,0.0295280973546006,0.0704464579700002,0.066971988104578,0.0233404615616853,missense,"A47S,G48K",-0.774718028497117,-0.932365544034266
NHERF3_PDZ1 abundance,1,MTSTFNPRECKLSKQEGQNYGFFLRIEKDTEGHLVRVVEKCSPAEKSTLQDGDRVLRINGVFVDKEEHMQVVDLVRKSGNSVTLLVLDGDSYEKAVKTRVDLKELG*,2,,FALSE,FALSE,435,394,418,493,13,32,179,-1.39176797344214,0.156574224841561,-1.07382430778268,0.0787597161469753,-0.889737117746201,0.17193814224345,-1.10241346632687,0.0651183516453173,-0.0100197791601092,0.0170961540788384,0.0290276991229267,0.00929088157778733,0.0933384848570106,0.0202739470091521,0.0302937811299898,0.00728854937776656,missense,"A47S,G48T",-1.10241346632687,-1.33855199305859
NHERF3_PDZ1 abundance,1,MTSTFNPRECKLSKQEGQNYGFFLRIEKDTEGHLVRVVEKCSPAEKSSLQDGDRVLRINGVFVDKEEHMQVVDLVRKSGNSVTLLVLDGDSYEKAVKTRVDLKELG*,2,,FALSE,FALSE,2117.33333333333,2128,2150,2074,459,504,668,-0.911373811535067,0.0749867388964604,-0.805061611999116,0.0206816504004415,-0.964501898857989,0.109789914110819,-0.81742691910743,0.019616436321266,0.0424338901385789,0.00818771316505487,0.0607322620798599,0.00243970870013197,0.0845226561488869,0.0129457889435053,0.0621916788642828,0.00219562321727844,missense,"A47S,G48S",-0.81742691910743,-0.985304250577333
NHERF3_PDZ1 abundance,1,MTSTFNPRECKLSKQEGQNYGFFLRIEKDTEGHLVRVVEKCSPAEKSILQDGDRVLRINGVFVDKEEHMQVVDLVRKSGNSVTLLVLDGDSYEKAVKTRVDLKELG*,2,,FALSE,FALSE,409.333333333333,372,447,409,7,34,76,-1.51508112329936,0.181210148986205,-1.0924034659748,0.0763835028866409,-1.11895756478799,0.171733955007198,-1.15082105635352,0.0651280936850332,-0.0234841958739034,0.0197861214440136,0.0268360106935799,0.00901057183207753,0.0663101411974676,0.0202498704363003,0.024875629391603,0.007289639782172,missense,"A47S,G48I",-1.15082105635352,-1.39855437584722
NHERF3_PDZ1 abundance,1,MTSTFNPRECKLSKQEGQNYGFFLRIEKDTEGHLVRVVEKCSPAEKSLLQDGDRVLRINGVFVDKEEHMQVVDLVRKSGNSVTLLVLDGDSYEKAVKTRVDLKELG*,2,,FALSE,FALSE,3195,2833,3148,3604,550,884,1618,-0.759459942288622,0.0744951779306552,-0.753752635419939,0.0158279113235508,-0.91275899670068,0.0897702191906946,-0.758584983566467,0.0152570649895214,0.0590211855122447,0.00813404020567058,0.0667849200704627,0.00186713788374257,0.0906238786161605,0.0105851828054251,0.068777723225627,0.00170768867341127,missense,"A47S,G48L",-0.758584983566467,-0.912368243260933
NHERF3_PDZ1 abundance,1,MTSTFNPRECKLSKQEGQNYGFFLRIEKDTEGHLVRVVEKCSPAEKSELQDGDRVLRINGVFVDKEEHMQVVDLVRKSGNSVTLLVLDGDSYEKAVKTRVDLKELG*,2,,FALSE,FALSE,951.333333333333,952,1040,862,611,414,383,-0.697493884596289,0.147354164045579,-0.684235339763178,0.0233659691665238,-0.802873068300938,0.220259249504089,-0.685845246768835,0.022951995790442,0.0657871859253925,0.0160894265657763,0.074985520493523,0.00275636407921133,0.103580989006905,0.0259716912981338,0.076919316954273,0.00256896482189988,missense,"A47S,G48E",-0.685845246768835,-0.822205573959007
NHERF3_PDZ1 abundance,1,MTSTFNPRECKLSKQEGQNYGFFLRIEKDTEGHLVRVVEKCSPAEKSALQDGDRVLRINGVFVDKEEHMQVVDLVRKSGNSVTLLVLDGDSYEKAVKTRVDLKELG*,2,,FALSE,FALSE,457.333333333333,487,364,521,838,345,173,-0.410280297001198,0.106756852202258,-0.438295149177236,0.0285788168672108,-1.01421034031263,0.164669497375831,-0.452217313736632,0.0272267653753124,0.0971476972230237,0.0116566541911254,0.103997829040806,0.00337129710639167,0.0786613254702525,0.0194168706271949,0.103068761510325,0.00304743008415968,missense,"A47S,G48A",-0.452217313736632,-0.532618080340791
NHERF3_PDZ1 abundance,1,MTSTFNPRECKLSKQEGQNYGFFLRIEKDTEGHLVRVVEKCSPAEKSGKQDGDRVLRINGVFVDKEEHMQVVDLVRKSGNSVTLLVLDGDSYEKAVKTRVDLKELG*,2,,FALSE,FALSE,36.3333333333333,13,17,79,7,0,0,-0.568490899441868,0.23315141150806,,,,,-0.568490899441868,0.23315141150806,0.0798728690131537,0.025457526351313,,,,,0.090054522830598,0.0260961085828508,missense,"A47S,L49K",-0.568490899441868,-0.676742012018691
NHERF3_PDZ1 abundance,1,MTSTFNPRECKLSKQEGQNYGFFLRIEKDTEGHLVRVVEKCSPAEKSGNQDGDRVLRINGVFVDKEEHMQVVDLVRKSGNSVTLLVLDGDSYEKAVKTRVDLKELG*,2,,FALSE,FALSE,111.666666666667,101,100,134,4,4,15,-1.33430897587431,0.2477466096371,-1.31914669587537,0.219884337378771,-1.30660275578238,0.329221458385091,-1.3219885195712,0.147120085792574,-0.00374589930134431,0.0270511587405376,8.82695813602119e-05,0.0259386325819669,0.0441841102359611,0.0388198820487684,0.005717243529439,0.0164668174587852,missense,"A47S,L49N",-1.3219885195712,-1.61072060108778
NHERF3_PDZ1 abundance,1,MTSTFNPRECKLSKQEGQNYGFFLRIEKDTEGHLVRVVEKCSPAEKSGRQDGDRVLRINGVFVDKEEHMQVVDLVRKSGNSVTLLVLDGDSYEKAVKTRVDLKELG*,2,,FALSE,FALSE,1249.66666666667,1171,1377,1201,28,99,109,-1.38527363460923,0.105662051706955,-1.00234953326813,0.0454585439363976,-1.3712545986858,0.153864307275411,-1.08336141577787,0.0403001527625873,-0.00931066999836838,0.0115371142223199,0.0374592133322277,0.00536251232322315,0.0365607404591018,0.018142785373851,0.032426233928095,0.00451070467725476,missense,"A47S,L49R",-1.08336141577787,-1.31493651397111
NHERF3_PDZ1 abundance,1,MTSTFNPRECKLSKQEGQNYGFFLRIEKDTEGHLVRVVEKCSPAEKSGSQDGDRVLRINGVFVDKEEHMQVVDLVRKSGNSVTLLVLDGDSYEKAVKTRVDLKELG*,2,,FALSE,FALSE,379,269,372,496,5,4,27,-1.27598601334306,0.194623483765431,-1.38520137677148,0.222536663588317,-1.53004171244769,0.260138221211617,-1.3730947059897,0.127649977719092,0.00262231586802636,0.0212507075745132,-0.00770386385801192,0.0262515139625012,0.0178374863391031,0.0306739879998925,-2.95598128360886e-06,0.0142875724303335,missense,"A47S,L49S",-1.3730947059897,-1.67406795960453
NHERF3_PDZ1 abundance,1,MTSTFNPRECKLSKQEGQNYGFFLRIEKDTEGHLVRVVEKCSPAEKSGMQDGDRVLRINGVFVDKEEHMQVVDLVRKSGNSVTLLVLDGDSYEKAVKTRVDLKELG*,2,,FALSE,FALSE,404,294,312,606,1162,701,897,0.0164415659457613,0.176290461862485,-0.213430872738249,0.0231396650604432,-0.451173805597193,0.217162909812359,-0.212204773832754,0.0228158924281031,0.1437409517969,0.019248946636526,0.130523919606835,0.00272966813929404,0.145051323175792,0.0256065889071612,0.129932820629954,0.00255373108130567,missense,"A47S,L49M",-0.212204773832754,-0.235116711537747
NHERF3_PDZ1 abundance,1,MTSTFNPRECKLSKQEGQNYGFFLRIEKDTEGHLVRVVEKCSPAEKSGIQDGDRVLRINGVFVDKEEHMQVVDLVRKSGNSVTLLVLDGDSYEKAVKTRVDLKELG*,2,,FALSE,FALSE,85,75,63,117,231,209,112,-0.104417274006236,0.132071427018814,-0.107025893822697,0.0470632552238127,-0.521840251932535,0.181654770061156,-0.130065947163399,0.0430685767128178,0.130544518273439,0.0144207226190039,0.143075971680595,0.00555181192036861,0.136718746298817,0.0214196753211684,0.139126433165975,0.00482056808979551,missense,"A47S,L49I",-0.130065947163399,-0.133303642204805
NHERF3_PDZ1 abundance,1,MTSTFNPRECKLSKQEGQNYGFFLRIEKDTEGHLVRVVEKCSPAEKSGQQDGDRVLRINGVFVDKEEHMQVVDLVRKSGNSVTLLVLDGDSYEKAVKTRVDLKELG*,2,,FALSE,FALSE,320.333333333333,321,351,289,4,19,16,-1.67362066695248,0.246564556579541,-1.23610820522499,0.101216446005496,-1.53986046637227,0.322714250293168,-1.31788990005466,0.0899253648899638,-0.0407949407849836,0.0269220917678488,0.00988389634049164,0.011939987338282,0.016679715909776,0.0380525898685006,0.00617599271414873,0.0100651420951824,missense,"A47S,L49Q",-1.31788990005466,-1.6056402627152
NHERF3_PDZ1 abundance,1,MTSTFNPRECKLSKQEGQNYGFFLRIEKDTEGHLVRVVEKCSPAEKSGPQDGDRVLRINGVFVDKEEHMQVVDLVRKSGNSVTLLVLDGDSYEKAVKTRVDLKELG*,2,,FALSE,FALSE,610,630,514,686,55,40,79,-0.975542916002921,0.134022305425757,-0.939495133642953,0.0723458025738094,-1.27288622188004,0.179535596408498,-0.983958332371599,0.0600020505187063,0.0354273416584979,0.0146337367205773,0.0448738259302552,0.00853426494210466,0.0481597680670223,0.0211697946735321,0.0435521955564706,0.00671589339906583,missense,"A47S,L49P",-0.983958332371599,-1.19172397937416
NHERF3_PDZ1 abundance,1,MTSTFNPRECKLSKQEGQNYGFFLRIEKDTEGHLVRVVEKCSPAEKSGLKDGDRVLRINGVFVDKEEHMQVVDLVRKSGNSVTLLVLDGDSYEKAVKTRVDLKELG*,2,,FALSE,FALSE,268.666666666667,305,332,169,2160,1714,1378,0.172294349090514,0.125285157576781,0.0128598106125272,0.0189693359225295,0.149322403699912,0.157430533981364,0.0182926401709243,0.0186238693507904,0.160758332511731,0.0136797378999743,0.157218276113215,0.00223771570401041,0.215858348118799,0.0185632941121432,0.15573187329277,0.0020845274479252,missense,"A47S,Q50K",0.0182926401709243,0.0505904277605539
NHERF3_PDZ1 abundance,1,MTSTFNPRECKLSKQEGQNYGFFLRIEKDTEGHLVRVVEKCSPAEKSGLTDGDRVLRINGVFVDKEEHMQVVDLVRKSGNSVTLLVLDGDSYEKAVKTRVDLKELG*,2,,FALSE,FALSE,817,715,789,947,2230,1807,2426,-0.172501085334259,0.103602985563972,-0.206805342651791,0.0147088160864578,-0.338333451974367,0.127855711822743,-0.207820730120838,0.0144692284190763,0.123110527590003,0.0113122872300447,0.131305499562107,0.00173512393256614,0.158356802227694,0.0150760028722508,0.130423516697364,0.00161950791329965,missense,"A47S,Q50T",-0.207820730120838,-0.229682582947175
NHERF3_PDZ1 abundance,1,MTSTFNPRECKLSKQEGQNYGFFLRIEKDTEGHLVRVVEKCSPAEKSGLSDGDRVLRINGVFVDKEEHMQVVDLVRKSGNSVTLLVLDGDSYEKAVKTRVDLKELG*,2,,FALSE,FALSE,1540.66666666667,1400,1663,1559,3186,3329,3864,-0.231103314679464,0.0917340851750506,-0.244200897813349,0.0105345205760975,-0.317135149076052,0.110340046959927,-0.244682241612333,0.0104189750714063,0.116711819608131,0.0100163360605548,0.126894136856161,0.00124270360457672,0.160856382972471,0.0130106574135567,0.126297691336977,0.00116617224415146,missense,"A47S,Q50S",-0.244682241612333,-0.275373321144691
NHERF3_PDZ1 abundance,1,MTSTFNPRECKLSKQEGQNYGFFLRIEKDTEGHLVRVVEKCSPAEKSGLMDGDRVLRINGVFVDKEEHMQVVDLVRKSGNSVTLLVLDGDSYEKAVKTRVDLKELG*,2,,FALSE,FALSE,338.333333333333,250,313,452,1049,1394,1275,0.0459230623837588,0.126245131746022,-0.0297764658256426,0.0200991502394225,-0.347834233466718,0.157220093960648,-0.0329245744018291,0.0196928419594255,0.146960001459057,0.0137845563419985,0.152188692276656,0.00237099413030073,0.157236525260593,0.0185384802472676,0.149999246652611,0.00220417512703037,missense,"A47S,Q50M",-0.0329245744018291,-0.0128945528482745
NHERF3_PDZ1 abundance,1,MTSTFNPRECKLSKQEGQNYGFFLRIEKDTEGHLVRVVEKCSPAEKSGLQKGDRVLRINGVFVDKEEHMQVVDLVRKSGNSVTLLVLDGDSYEKAVKTRVDLKELG*,2,,FALSE,FALSE,264,197,160,435,373,166,556,-0.435464770868411,0.133720992039371,-0.379715658922514,0.0427098082525797,-0.55639863344372,0.192744548835719,-0.39219267107865,0.0398078218141521,0.0943978343636416,0.0146008366689572,0.110908152407489,0.00503825800926228,0.132643822687698,0.0227273176178984,0.10978718359629,0.00445559919105606,missense,"A47S,D51K",-0.39219267107865,-0.45821607884614
NHERF3_PDZ1 abundance,1,MTSTFNPRECKLSKQEGQNYGFFLRIEKDTEGHLVRVVEKCSPAEKSGLQTGDRVLRINGVFVDKEEHMQVVDLVRKSGNSVTLLVLDGDSYEKAVKTRVDLKELG*,2,,FALSE,FALSE,461.333333333333,415,449,520,1653,1563,830,-0.136793654993135,0.137091712503358,-0.0861023433682693,0.0177469095103877,-0.354377365154267,0.16092541683904,-0.0900989438479853,0.0174957262687421,0.127009379597662,0.0149688816423066,0.145544216094988,0.00209351230170796,0.156464997178596,0.0189753903982564,0.143599849181362,0.00195825695195993,missense,"A47S,D51T",-0.0900989438479853,-0.0837635715149428
NHERF3_PDZ1 abundance,1,MTSTFNPRECKLSKQEGQNYGFFLRIEKDTEGHLVRVVEKCSPAEKSGLQHGDRVLRINGVFVDKEEHMQVVDLVRKSGNSVTLLVLDGDSYEKAVKTRVDLKELG*,2,,FALSE,FALSE,197.333333333333,240,192,160,362,272,360,-0.396544462322616,0.128643695432107,-0.333886245366265,0.0340886298298885,-0.351385047678212,0.164929193549313,-0.338511134184376,0.0323127856509098,0.0986474967353899,0.0140464526687197,0.116314414326157,0.00402126160926605,0.156817833874122,0.0194474924914942,0.115795636243547,0.00361669679589899,missense,"A47S,D51H",-0.338511134184376,-0.391676510905675
NHERF3_PDZ1 abundance,1,MTSTFNPRECKLSKQEGQNYGFFLRIEKDTEGHLVRVVEKCSPAEKSGLQLGDRVLRINGVFVDKEEHMQVVDLVRKSGNSVTLLVLDGDSYEKAVKTRVDLKELG*,2,,FALSE,FALSE,458,315,338,721,396,901,825,-0.368939692666165,0.105129561284157,-0.132766351166044,0.0227878388136225,-0.582996818223663,0.147285257935116,-0.153191868149792,0.0220203428147902,0.101661628824085,0.0114789722240256,0.140039501354967,0.00268816499333211,0.129507519237329,0.017367022090874,0.136538001291444,0.00246468701780302,missense,"A47S,D51L",-0.153191868149792,-0.161968782580546
NHERF3_PDZ1 abundance,1,MTSTFNPRECKLSKQEGQNYGFFLRIEKDTEGHLVRVVEKCSPAEKSGLQDKDRVLRINGVFVDKEEHMQVVDLVRKSGNSVTLLVLDGDSYEKAVKTRVDLKELG*,2,,FALSE,FALSE,175,174,128,223,117,31,441,-0.547280037333463,0.116655629319569,-0.768635417574588,0.0839425201229111,-0.330327389182737,0.136600310042553,-0.620841106821143,0.0609719382137472,0.082188857913097,0.0127374899350727,0.0650292742490784,0.00990227050015782,0.159300830647866,0.0161071151002387,0.0841950828758152,0.00682445072856792,missense,"A47S,G52K",-0.620841106821143,-0.741631364711241
NHERF3_PDZ1 abundance,1,MTSTFNPRECKLSKQEGQNYGFFLRIEKDTEGHLVRVVEKCSPAEKSGLQDNDRVLRINGVFVDKEEHMQVVDLVRKSGNSVTLLVLDGDSYEKAVKTRVDLKELG*,2,,FALSE,FALSE,497.333333333333,477,537,478,824,1400,726,-0.178993436470297,0.103270654337204,-0.175238694241219,0.0174701427232542,-0.4433185048644,0.132964013153024,-0.179766363316824,0.0170826502817379,0.122401635462528,0.0112760003771876,0.13502925590022,0.00206086353696224,0.145977574609707,0.0156783440929105,0.133563578332013,0.00191202229380322,missense,"A47S,G52N",-0.179766363316824,-0.194908514357095
NHERF3_PDZ1 abundance,1,MTSTFNPRECKLSKQEGQNYGFFLRIEKDTEGHLVRVVEKCSPAEKSGLQDTDRVLRINGVFVDKEEHMQVVDLVRKSGNSVTLLVLDGDSYEKAVKTRVDLKELG*,2,,FALSE,FALSE,932,899,925,972,133,66,158,-0.903888447185414,0.0870860349268444,-1.08655631236776,0.0549290951489539,-1.20499872859581,0.140833743396686,-1.05129426219303,0.0441206623927439,0.0432512082021836,0.00950882096163018,0.027525769549855,0.00647970489446136,0.0561646669421069,0.0166062969709311,0.0360154376840587,0.00493832565327852,missense,"A47S,G52T",-1.05129426219303,-1.2751884987677
NHERF3_PDZ1 abundance,1,MTSTFNPRECKLSKQEGQNYGFFLRIEKDTEGHLVRVVEKCSPAEKSGLQDSDRVLRINGVFVDKEEHMQVVDLVRKSGNSVTLLVLDGDSYEKAVKTRVDLKELG*,2,,FALSE,FALSE,1555.33333333333,1269,1634,1763,776,1274,1305,-0.547060107100487,0.0702660463165826,-0.483460394060267,0.0145234270631037,-0.722391668293723,0.0928132698954143,-0.491488404542163,0.0140586836130143,0.0822128718346307,0.00767226633601205,0.0986699157093641,0.00171325453605143,0.113070888209481,0.0109440016685852,0.0986732374034825,0.00157355656448378,missense,"A47S,G52S",-0.491488404542163,-0.581295550583442
NHERF3_PDZ1 abundance,1,MTSTFNPRECKLSKQEGQNYGFFLRIEKDTEGHLVRVVEKCSPAEKSGLQDMDRVLRINGVFVDKEEHMQVVDLVRKSGNSVTLLVLDGDSYEKAVKTRVDLKELG*,2,,FALSE,FALSE,1193.66666666667,1115,1136,1330,1610,1316,1082,-0.315129968930598,0.118965305463495,-0.391071814999357,0.0150379833679211,-0.620201848459125,0.131324191789229,-0.392812236899598,0.0148239063767026,0.107537048797289,0.0129896807363923,0.109568524658045,0.00177395411607836,0.125120518182033,0.0154849858827993,0.109717836999445,0.00165920621250484,missense,"A47S,G52M",-0.392812236899598,-0.458984045719327
NHERF3_PDZ1 abundance,1,MTSTFNPRECKLSKQEGQNYGFFLRIEKDTEGHLVRVVEKCSPAEKSGLQDIDRVLRINGVFVDKEEHMQVVDLVRKSGNSVTLLVLDGDSYEKAVKTRVDLKELG*,2,,FALSE,FALSE,1470,1145,1329,1936,59,67,128,-1.31901862578891,0.120227733198681,-1.24897918071776,0.0538954859911554,-1.45620055159455,0.152246672482163,-1.27917135350847,0.0467989796791414,-0.00207636409372117,0.0131275237248917,0.00836557307900637,0.00635777529957936,0.0265444071112897,0.017952043275265,0.0105096717954985,0.00523810363134467,missense,"A47S,G52I",-1.27917135350847,-1.55764768449338
NHERF3_PDZ1 abundance,1,MTSTFNPRECKLSKQEGQNYGFFLRIEKDTEGHLVRVVEKCSPAEKSGLQDQDRVLRINGVFVDKEEHMQVVDLVRKSGNSVTLLVLDGDSYEKAVKTRVDLKELG*,2,,FALSE,FALSE,343.333333333333,321,351,358,208,87,260,-0.582638055862025,0.128725412859179,-0.785531506059246,0.0497757172843838,-0.68957106525905,0.164293411390987,-0.753996069503274,0.0446762785703151,0.0783281577672179,0.0140553752977512,0.0630361289596029,0.00587178722020308,0.116940903076754,0.0193725247524046,0.0692913499667043,0.00500051451161096,missense,"A47S,G52Q",-0.753996069503274,-0.906680172897334
NHERF3_PDZ1 abundance,1,MTSTFNPRECKLSKQEGQNYGFFLRIEKDTEGHLVRVVEKCSPAEKSGLQDHDRVLRINGVFVDKEEHMQVVDLVRKSGNSVTLLVLDGDSYEKAVKTRVDLKELG*,2,,FALSE,FALSE,200.666666666667,157,187,258,27,43,43,-0.90341539308461,0.188818358178225,-0.839087567298366,0.0696970491621301,-1.17473170667596,0.260509672006959,-0.866235078758303,0.0634178600431917,0.043302860418908,0.0206168527903922,0.056718393864966,0.0082218050262925,0.0597335783571142,0.0307177873200608,0.0567286922765552,0.00709821721032968,missense,"A47S,G52H",-0.866235078758303,-1.04580314913783
NHERF3_PDZ1 abundance,1,MTSTFNPRECKLSKQEGQNYGFFLRIEKDTEGHLVRVVEKCSPAEKSGLQDPDRVLRINGVFVDKEEHMQVVDLVRKSGNSVTLLVLDGDSYEKAVKTRVDLKELG*,2,,FALSE,FALSE,492,440,521,515,12,30,27,-1.41213695329021,0.170871504229446,-1.21020804551098,0.0806624056006198,-1.49334657561683,0.227897907206918,-1.26989773301819,0.0694715531499431,-0.0122438439336304,0.0186572570737331,0.0129392059393676,0.00951533213776811,0.0221643637259077,0.0268723974443531,0.0115476470996375,0.00777579334688066,missense,"A47S,G52P",-1.26989773301819,-1.54615280680606
NHERF3_PDZ1 abundance,1,MTSTFNPRECKLSKQEGQNYGFFLRIEKDTEGHLVRVVEKCSPAEKSGLQDRDRVLRINGVFVDKEEHMQVVDLVRKSGNSVTLLVLDGDSYEKAVKTRVDLKELG*,2,,FALSE,FALSE,1045.66666666667,975,1092,1070,2502,2740,2065,-0.0590100938879728,0.0817272367700645,-0.180387508827563,0.0123624838000029,-0.581866767310406,0.113661496016195,-0.182293591254135,0.0121533546437896,0.135502474465609,0.00892370014076448,0.134421876532594,0.00145833909277684,0.129640768276978,0.0134023033932197,0.133280711442042,0.00136029741522394,missense,"A47S,G52R",-0.182293591254135,-0.198041074726351
NHERF3_PDZ1 abundance,1,MTSTFNPRECKLSKQEGQNYGFFLRIEKDTEGHLVRVVEKCSPAEKSGLQDLDRVLRINGVFVDKEEHMQVVDLVRKSGNSVTLLVLDGDSYEKAVKTRVDLKELG*,2,,FALSE,FALSE,1257.33333333333,1093,1293,1386,446,726,791,-0.713491945362968,0.0719080331096767,-0.581336162871645,0.018198357856485,-0.83963566354979,0.105321236275481,-0.596123738045111,0.0173997282787834,0.0640403766270772,0.0078515529282884,0.0871240110026427,0.00214676735806508,0.0992461573152908,0.0124188684100362,0.0869616418912188,0.00194751211471665,missense,"A47S,G52L",-0.596123738045111,-0.710993586172569
NHERF3_PDZ1 abundance,1,MTSTFNPRECKLSKQEGQNYGFFLRIEKDTEGHLVRVVEKCSPAEKSGLQDEDRVLRINGVFVDKEEHMQVVDLVRKSGNSVTLLVLDGDSYEKAVKTRVDLKELG*,2,,FALSE,FALSE,1118.33333333333,982,1251,1122,684,1208,746,-0.533485368030717,0.102752418004293,-0.444315674292668,0.0150064184882482,-0.727179236532602,0.130322598427773,-0.449779123688443,0.0147534406986488,0.0836950815083599,0.0112194147660779,0.103287618432895,0.0017702305683892,0.112506365971942,0.0153668838114966,0.103341662591351,0.00165131914901266,missense,"A47S,G52E",-0.449779123688443,-0.529595884596232
NHERF3_PDZ1 abundance,1,MTSTFNPRECKLSKQEGQNYGFFLRIEKDTEGHLVRVVEKCSPAEKSGLQDADRVLRINGVFVDKEEHMQVVDLVRKSGNSVTLLVLDGDSYEKAVKTRVDLKELG*,2,,FALSE,FALSE,1408,1297,1472,1455,1297,1310,1473,-0.474766538797999,0.0821658997500349,-0.449952816711147,0.0144945321817495,-0.624088694532779,0.11133959186845,-0.453505424008162,0.0141582560248287,0.0901065208937848,0.0089715972317566,0.102622633524246,0.00170984595443128,0.124662203870259,0.0131285179431882,0.102924586249729,0.00158470147865675,missense,"A47S,G52A",-0.453505424008162,-0.534214724287407
NHERF3_PDZ1 abundance,1,MTSTFNPRECKLSKQEGQNYGFFLRIEKDTEGHLVRVVEKCSPAEKSGLQDGKRVLRINGVFVDKEEHMQVVDLVRKSGNSVTLLVLDGDSYEKAVKTRVDLKELG*,2,,FALSE,FALSE,1112.66666666667,1130,1100,1108,54,17,65,-1.17529228166106,0.113161956459836,-1.5350141271881,0.106355183848298,-1.52818031468036,0.212161377894144,-1.38535433481991,0.0727946016269391,0.0136169451140004,0.0123560199353236,-0.0253765091017554,0.0125461780039222,0.0180569715516641,0.0250168373153888,-0.00137514842510877,0.00814773462452876,missense,"A47S,D53K",-1.38535433481991,-1.68926406710569
NHERF3_PDZ1 abundance,1,MTSTFNPRECKLSKQEGQNYGFFLRIEKDTEGHLVRVVEKCSPAEKSGLQDGNRVLRINGVFVDKEEHMQVVDLVRKSGNSVTLLVLDGDSYEKAVKTRVDLKELG*,2,,FALSE,FALSE,809.333333333333,724,743,961,35,31,90,-1.18159187398711,0.121035085824668,-1.24893615322315,0.079452629053745,-1.31700494842492,0.169865920249694,-1.2403722395316,0.0618594952286084,0.0129291000925793,0.013215677601456,0.00837064881285218,0.00937262097548278,0.0429575441019897,0.0200296026284088,0.0148523686065957,0.0069237929718058,missense,"A47S,D53N",-1.2403722395316,-1.50955524098569
NHERF3_PDZ1 abundance,1,MTSTFNPRECKLSKQEGQNYGFFLRIEKDTEGHLVRVVEKCSPAEKSGLQDGTRVLRINGVFVDKEEHMQVVDLVRKSGNSVTLLVLDGDSYEKAVKTRVDLKELG*,2,,FALSE,FALSE,438.666666666667,338,393,585,14,2,15,-1.2935846729669,0.149466909637936,-1.77482190673969,0.308864886384891,-1.7265603791966,0.308923675396582,-1.43937036357296,0.123350651351348,0.000700739077116513,0.0163201147535216,-0.053665408430546,0.0364352136260076,-0.00533485334068343,0.0364264853809736,-0.0074210399873188,0.0138063585830741,missense,"A47S,D53T",-1.43937036357296,-1.7562182458239
NHERF3_PDZ1 abundance,1,MTSTFNPRECKLSKQEGQNYGFFLRIEKDTEGHLVRVVEKCSPAEKSGLQDGSRVLRINGVFVDKEEHMQVVDLVRKSGNSVTLLVLDGDSYEKAVKTRVDLKELG*,2,,FALSE,FALSE,817,711,876,864,30,79,65,-1.19147652175112,0.121043758766336,-1.0720926203568,0.0501701133325419,-1.43028924977665,0.173179774374476,-1.11236539055117,0.0447712149265348,0.0118498071159769,0.0132166245896798,0.029231977446804,0.00591831210827335,0.0295997173126206,0.0204203530578672,0.0291798848276437,0.00501114052259819,missense,"A47S,D53S",-1.11236539055117,-1.35088764468804
NHERF3_PDZ1 abundance,1,MTSTFNPRECKLSKQEGQNYGFFLRIEKDTEGHLVRVVEKCSPAEKSGLQDGMRVLRINGVFVDKEEHMQVVDLVRKSGNSVTLLVLDGDSYEKAVKTRVDLKELG*,2,,FALSE,FALSE,91,71,85,117,49,23,70,-0.495664860270281,0.185288070443136,-0.794415306535601,0.0959967542661719,-0.751291770111983,0.244978349774715,-0.733364334903178,0.0805027275666952,0.0878246579355568,0.0202313848557893,0.0619881523768473,0.0113242469548083,0.109663156072927,0.0288864240180616,0.0716006132171137,0.00901048767497388,missense,"A47S,D53M",-0.733364334903178,-0.881106637086381
NHERF3_PDZ1 abundance,1,MTSTFNPRECKLSKQEGQNYGFFLRIEKDTEGHLVRVVEKCSPAEKSGLQDGIRVLRINGVFVDKEEHMQVVDLVRKSGNSVTLLVLDGDSYEKAVKTRVDLKELG*,2,,FALSE,FALSE,148.333333333333,91,69,285,6,4,2,-1.18473451504447,0.226989786352353,-1.21729658974675,0.220697893354373,-2.2241809828495,0.713471952925414,-1.24941860060395,0.154480992040188,0.0125859588393788,0.0247847458017391,0.0121030065689869,0.0260346036265058,-0.0640113844319427,0.0841284683979253,0.0138398299335646,0.0172907069967616,missense,"A47S,D53I",-1.24941860060395,-1.52076842510844
NHERF3_PDZ1 abundance,1,MTSTFNPRECKLSKQEGQNYGFFLRIEKDTEGHLVRVVEKCSPAEKSGLQDGRRVLRINGVFVDKEEHMQVVDLVRKSGNSVTLLVLDGDSYEKAVKTRVDLKELG*,2,,FALSE,FALSE,993,955,1027,997,13,29,84,-1.57991589192062,0.142885384722761,-1.37937271699574,0.0816048929518155,-1.43859791863774,0.185605966032794,-1.42995673710429,0.0662014806623276,-0.0305634274341203,0.0156014858467689,-0.00701628662458767,0.00962651255838036,0.0286200073424631,0.0218855773991283,-0.0063673941316241,0.00740978155154715,missense,"A47S,D53R",-1.42995673710429,-1.74454982732814
NHERF3_PDZ1 abundance,1,MTSTFNPRECKLSKQEGQNYGFFLRIEKDTEGHLVRVVEKCSPAEKSGLQDGDKVLRINGVFVDKEEHMQVVDLVRKSGNSVTLLVLDGDSYEKAVKTRVDLKELG*,2,,FALSE,FALSE,663,593,629,767,518,259,625,-0.443557325068525,0.125500940280361,-0.671639902890023,0.0295611930792526,-0.706858676160296,0.159561879990873,-0.661137471322173,0.0283170239851861,0.0935142179597508,0.0137032989576879,0.0764713398709138,0.00348718301225099,0.114902448416528,0.0188146100533948,0.0796848022100828,0.00316946025709591,missense,"A47S,R54K",-0.661137471322173,-0.79157968658494
NHERF3_PDZ1 abundance,1,MTSTFNPRECKLSKQEGQNYGFFLRIEKDTEGHLVRVVEKCSPAEKSGLQDGDTVLRINGVFVDKEEHMQVVDLVRKSGNSVTLLVLDGDSYEKAVKTRVDLKELG*,2,,FALSE,FALSE,488,359,418,687,27,38,38,-1.14141212498287,0.118199199106614,-1.01502593001351,0.0728526985967922,-1.49919233486659,0.205882945919603,-1.08720512247577,0.0593829729482521,0.0173162792756197,0.0129060304910773,0.03596384353208,0.00859406087779589,0.0214750657509988,0.024276521086008,0.0319960165569013,0.00664660145099105,missense,"A47S,R54T",-1.08720512247577,-1.31970088171773
NHERF3_PDZ1 abundance,1,MTSTFNPRECKLSKQEGQNYGFFLRIEKDTEGHLVRVVEKCSPAEKSGLQDGDSVLRINGVFVDKEEHMQVVDLVRKSGNSVTLLVLDGDSYEKAVKTRVDLKELG*,2,,FALSE,FALSE,918.333333333333,775,877,1103,28,38,51,-1.31355832985205,0.096371393012268,-1.17304379088396,0.0720139705134157,-1.49242919557779,0.166068701081791,-1.25235983201082,0.0544930120222846,-0.00148016085051705,0.0105226782083528,0.0173232833022428,0.008495120408228,0.022272535851394,0.019581856600752,0.0135106245744181,0.00609927921749242,missense,"A47S,R54S",-1.25235983201082,-1.52441415282692
NHERF3_PDZ1 abundance,1,MTSTFNPRECKLSKQEGQNYGFFLRIEKDTEGHLVRVVEKCSPAEKSGLQDGDIVLRINGVFVDKEEHMQVVDLVRKSGNSVTLLVLDGDSYEKAVKTRVDLKELG*,2,,FALSE,FALSE,85.6666666666667,49,67,141,32,97,103,-0.511870076828336,0.190185173804338,-0.334061731071723,0.0562116210027764,-0.685146617675219,0.23587746596784,-0.36506409450379,0.0525514817663976,0.0860552295418489,0.0207660937690081,0.11629371317349,0.00663099792103955,0.117462608235882,0.0278133006631763,0.112823623630758,0.00588196814033961,missense,"A47S,R54I",-0.36506409450379,-0.424589549715907
NHERF3_PDZ1 abundance,1,MTSTFNPRECKLSKQEGQNYGFFLRIEKDTEGHLVRVVEKCSPAEKSGLQDGDHVLRINGVFVDKEEHMQVVDLVRKSGNSVTLLVLDGDSYEKAVKTRVDLKELG*,2,,FALSE,FALSE,194.333333333333,212,237,134,134,263,147,-0.563071846453969,0.115523130772374,-0.316568840720786,0.03577588689748,-0.586260653580514,0.190976232438205,-0.345839695464951,0.033640263867497,0.0804645689876307,0.0126138337606514,0.118357260131944,0.00422029871063172,0.129122666730444,0.0225188080197904,0.114975367004356,0.00376527842127865,missense,"A47S,R54H",-0.345839695464951,-0.400760440492026
NHERF3_PDZ1 abundance,1,MTSTFNPRECKLSKQEGQNYGFFLRIEKDTEGHLVRVVEKCSPAEKSGLQDGDRKLRINGVFVDKEEHMQVVDLVRKSGNSVTLLVLDGDSYEKAVKTRVDLKELG*,2,,FALSE,FALSE,624,586,596,690,31,18,25,-1.22415353252718,0.14360164563198,-1.36859759361703,0.103577894047863,-1.67247069477953,0.245673325850158,-1.35615178376779,0.0794872170637254,0.00828184302975041,0.0156796935267178,-0.00574520033587139,0.0122185553066173,0.00104308805908246,0.0289683715600225,0.00189342686775862,0.00889682388807629,missense,"A47S,V55K",-1.35615178376779,-1.65306679627131
NHERF3_PDZ1 abundance,1,MTSTFNPRECKLSKQEGQNYGFFLRIEKDTEGHLVRVVEKCSPAEKSGLQDGDRNLRINGVFVDKEEHMQVVDLVRKSGNSVTLLVLDGDSYEKAVKTRVDLKELG*,2,,FALSE,FALSE,67,63,122,16,1,27,1,-1.6026044517087,0.389129766733529,-0.849593531686537,0.0877825787525217,-1.49968947485345,0.988670111268843,-0.890627150574005,0.0853113737697631,-0.0330407643927191,0.0424886181328422,0.055479058888075,0.0103552626098919,0.0214164458914488,0.116578236706873,0.0539985430119806,0.00954870853600193,missense,"A47S,V55N",-0.890627150574005,-1.07603771419856
NHERF3_PDZ1 abundance,1,MTSTFNPRECKLSKQEGQNYGFFLRIEKDTEGHLVRVVEKCSPAEKSGLQDGDRTLRINGVFVDKEEHMQVVDLVRKSGNSVTLLVLDGDSYEKAVKTRVDLKELG*,2,,FALSE,FALSE,1020,819,958,1283,27,27,76,-1.23087104214388,0.123183529167132,-1.40749271051223,0.0844764023952691,-1.47218539101987,0.184519247583812,-1.36611858304872,0.0651771332491808,0.00754836611457266,0.0134502635842356,-0.0103334586829825,0.00996524986589985,0.0246595676961945,0.0217574378719642,0.000777865634067704,0.0072951286693401,missense,"A47S,V55T",-1.36611858304872,-1.6654208858945
NHERF3_PDZ1 abundance,1,MTSTFNPRECKLSKQEGQNYGFFLRIEKDTEGHLVRVVEKCSPAEKSGLQDGDRMLRINGVFVDKEEHMQVVDLVRKSGNSVTLLVLDGDSYEKAVKTRVDLKELG*,2,,FALSE,FALSE,182.333333333333,119,75,353,33,6,6,-0.754579255723283,0.136116603907889,-1.0359295467791,0.182342111479336,-1.74102171851685,0.424336057651601,-0.910158280215282,0.105642373650825,0.0595541018949761,0.0148624106902159,0.0334979505931803,0.0215099678779539,-0.00704005047283024,0.0500352431092339,0.0518124679778739,0.0118243112315309,missense,"A47S,V55M",-0.910158280215282,-1.10024702344913
NHERF3_PDZ1 abundance,1,MTSTFNPRECKLSKQEGQNYGFFLRIEKDTEGHLVRVVEKCSPAEKSGLQDGDRILRINGVFVDKEEHMQVVDLVRKSGNSVTLLVLDGDSYEKAVKTRVDLKELG*,2,,FALSE,FALSE,132.333333333333,69,56,272,1009,248,155,0.398660645580832,0.129288813319766,-0.0276680955507205,0.0469232714420048,-0.76594595736134,0.171480981111054,-0.0269413795989662,0.0427176269988771,0.185475000194235,0.0141168923264449,0.152437405952945,0.0055352987483663,0.107935219433161,0.0202200412238975,0.150668932073934,0.00478128708444847,missense,"A47S,V55I",-0.0269413795989662,-0.0054782376658268
NHERF3_PDZ1 abundance,1,MTSTFNPRECKLSKQEGQNYGFFLRIEKDTEGHLVRVVEKCSPAEKSGLQDGDRQLRINGVFVDKEEHMQVVDLVRKSGNSVTLLVLDGDSYEKAVKTRVDLKELG*,2,,FALSE,FALSE,529.666666666667,493,563,533,5,8,29,-1.67888865048147,0.208390215368122,-1.57769684731265,0.154710689192577,-1.52245223134948,0.279420221468413,-1.59860280768551,0.1135084459537,-0.0413701456642515,0.0227538806854119,-0.0304115716628623,0.0182504300729542,0.0187323938657535,0.0329476094682647,-0.025243566235805,0.0127047428600964,missense,"A47S,V55Q",-1.59860280768551,-1.95359072519648
NHERF3_PDZ1 abundance,1,MTSTFNPRECKLSKQEGQNYGFFLRIEKDTEGHLVRVVEKCSPAEKSGLQDGDRHLRINGVFVDKEEHMQVVDLVRKSGNSVTLLVLDGDSYEKAVKTRVDLKELG*,2,,FALSE,FALSE,348,360,259,425,38,7,15,-0.984542739447821,0.128026042155523,-1.4055873155967,0.165976456090847,-1.67607461715893,0.280368220959459,-1.20340036390731,0.0953324012775128,0.0344446616008316,0.0139790118393337,-0.0101086889734763,0.0195793950725164,0.000618134465938225,0.0330593920616753,0.0189905467740036,0.0106703394121029,missense,"A47S,V55H",-1.20340036390731,-1.46372770376681
NHERF3_PDZ1 abundance,1,MTSTFNPRECKLSKQEGQNYGFFLRIEKDTEGHLVRVVEKCSPAEKSGLQDGDRRLRINGVFVDKEEHMQVVDLVRKSGNSVTLLVLDGDSYEKAVKTRVDLKELG*,2,,FALSE,FALSE,2161.66666666667,1770,2025,2690,147,97,135,-1.20795857760558,0.0909237797150152,-1.11394249472672,0.0452730491285447,-1.54838266556124,0.134542378763657,-1.16720657838002,0.0388048116520704,0.0100501509675338,0.00992785976753977,0.0242951614469781,0.00534063044785124,0.0156748276836723,0.0158644557975824,0.0230416350819641,0.00434333453895687,missense,"A47S,V55R",-1.16720657838002,-1.41886462810899
NHERF3_PDZ1 abundance,1,MTSTFNPRECKLSKQEGQNYGFFLRIEKDTEGHLVRVVEKCSPAEKSGLQDGDRLLRINGVFVDKEEHMQVVDLVRKSGNSVTLLVLDGDSYEKAVKTRVDLKELG*,2,,FALSE,FALSE,1211.33333333333,991,1143,1500,3800,4409,5285,-0.0397386519605179,0.0728627928925011,-0.0657394413736713,0.0109347790955008,-0.235674468980482,0.0916162721364554,-0.0675095601002777,0.0107391357135962,0.137606700374098,0.00795580201763859,0.147946323673167,0.00128992005844684,0.170461753194795,0.0108028586457599,0.146128227659909,0.00120200709854287,missense,"A47S,V55L",-0.0675095601002777,-0.0557634820694011
NHERF3_PDZ1 abundance,1,MTSTFNPRECKLSKQEGQNYGFFLRIEKDTEGHLVRVVEKCSPAEKSGLQDGDRDLRINGVFVDKEEHMQVVDLVRKSGNSVTLLVLDGDSYEKAVKTRVDLKELG*,2,,FALSE,FALSE,243.666666666667,189,226,316,5,22,15,-1.424407723447,0.208928326577679,-1.0236991101762,0.0954901437245121,-1.52696749403825,0.280017964122919,-1.13102799391765,0.0829508048202686,-0.0135836747868802,0.022812636410752,0.0349407127523298,0.0112644846958912,0.0181999803169612,0.0330180918100211,0.0270910219692105,0.00928449540846877,missense,"A47S,V55D",-1.13102799391765,-1.3740203945401
NHERF3_PDZ1 abundance,1,MTSTFNPRECKLSKQEGQNYGFFLRIEKDTEGHLVRVVEKCSPAEKSGLQDGDRALRINGVFVDKEEHMQVVDLVRKSGNSVTLLVLDGDSYEKAVKTRVDLKELG*,2,,FALSE,FALSE,482.333333333333,445,389,613,18,12,71,-1.13987737714914,0.128540459394531,-1.35128266662048,0.12718242408471,-1.29390990799809,0.162078454032671,-1.25790530235867,0.0789552435439204,0.0174838565729959,0.0140351804481057,-0.00370264680567783,0.0150030611936423,0.0456807771186907,0.0191113498465686,0.012889932658361,0.0088372812987939,missense,"A47S,V55A",-1.25790530235867,-1.53128789792291
NHERF3_PDZ1 abundance,1,MTSTFNPRECKLSKQEGQNYGFFLRIEKDTEGHLVRVVEKCSPAEKSGLQDGDRGLRINGVFVDKEEHMQVVDLVRKSGNSVTLLVLDGDSYEKAVKTRVDLKELG*,2,,FALSE,FALSE,547.333333333333,522,517,603,10,11,35,-1.50309319793307,0.152286888848712,-1.45351804345933,0.132208522585931,-1.49623908535255,0.212950458816103,-1.47868286346268,0.090394127685803,-0.0221752485081725,0.0166280249420301,-0.0157628322118525,0.0155959643712769,0.0218232957793764,0.025109881154231,-0.0118211989190187,0.0101176096515257,missense,"A47S,V55G",-1.47868286346268,-1.80494704363149
NHERF3_PDZ1 abundance,1,MTSTFNPRECKLSKQEGQNYGFFLRIEKDTEGHLVRVVEKCSPAEKSGLQDGDRVNRINGVFVDKEEHMQVVDLVRKSGNSVTLLVLDGDSYEKAVKTRVDLKELG*,2,,FALSE,FALSE,245,201,161,373,35,4,18,-0.845979720783861,0.126379058672217,-1.39758535207132,0.219885068010483,-1.57192338648569,0.268392041124599,-1.06708882709948,0.101442672914487,0.0495741934193996,0.0137991796643739,-0.00916473819329136,0.0259387187708594,0.0128990426114817,0.0316472305006865,0.0342475878642714,0.0113542482551926,missense,"A47S,L56N",-1.06708882709948,-1.29476624533544
NHERF3_PDZ1 abundance,1,MTSTFNPRECKLSKQEGQNYGFFLRIEKDTEGHLVRVVEKCSPAEKSGLQDGDRVMRINGVFVDKEEHMQVVDLVRKSGNSVTLLVLDGDSYEKAVKTRVDLKELG*,2,,FALSE,FALSE,244.333333333333,226,202,305,29,39,46,-0.989343742004443,0.187563357345276,-0.88706625646312,0.0726608333677554,-1.20783311196112,0.2576897729103,-0.920290939064497,0.0655272304956566,0.0339204458205909,0.0204798207365476,0.0510585928766619,0.00857142751636339,0.0558304529195395,0.0303852811983192,0.05067834245896,0.00733431425993762,missense,"A47S,L56M",-0.920290939064497,-1.11280670003296
NHERF3_PDZ1 abundance,1,MTSTFNPRECKLSKQEGQNYGFFLRIEKDTEGHLVRVVEKCSPAEKSGLQDGDRVIRINGVFVDKEEHMQVVDLVRKSGNSVTLLVLDGDSYEKAVKTRVDLKELG*,2,,FALSE,FALSE,540.333333333333,538,461,622,1626,2315,1587,-0.173798943053325,0.125666856357873,0.00555099117757658,0.016297799062434,-0.503696192241504,0.165631822916178,-0.00219102245299518,0.0160860388282399,0.122968816043546,0.0137214151375902,0.156356092002281,0.0019225681411177,0.138858188425544,0.0195303424651243,0.153439183402751,0.00180047383464025,missense,"A47S,L56I",-0.00219102245299518,0.0252004307580792
NHERF3_PDZ1 abundance,1,MTSTFNPRECKLSKQEGQNYGFFLRIEKDTEGHLVRVVEKCSPAEKSGLQDGDRVQRINGVFVDKEEHMQVVDLVRKSGNSVTLLVLDGDSYEKAVKTRVDLKELG*,2,,FALSE,FALSE,98,83,97,114,0,1,4,,,-1.6912983270268,0.437038183344574,-1.69095937425769,0.527430141652858,-1.69116034138488,0.336521101127776,,,-0.0438125581915075,0.0515551630334524,-0.00113698963117498,0.0621914986597859,-0.0356033210147117,0.0376660434463953,missense,"A47S,L56Q",-1.69116034138488,-2.06831803477632
NHERF3_PDZ1 abundance,1,MTSTFNPRECKLSKQEGQNYGFFLRIEKDTEGHLVRVVEKCSPAEKSGLQDGDRVHRINGVFVDKEEHMQVVDLVRKSGNSVTLLVLDGDSYEKAVKTRVDLKELG*,2,,FALSE,FALSE,148.333333333333,116,169,160,2,4,36,-1.57833932507431,0.301846414392377,-1.46317495582369,0.219142389769529,-1.07530429024947,0.268848052924822,-1.37327969794612,0.148032035541941,-0.0303912839683135,0.0329582523165537,-0.0169020088566358,0.0258511088107852,0.0714574817655463,0.0317010007633672,-2.36617113086868e-05,0.0165688899254611,missense,"A47S,L56H",-1.37327969794612,-1.67429726162464
NHERF3_PDZ1 abundance,1,MTSTFNPRECKLSKQEGQNYGFFLRIEKDTEGHLVRVVEKCSPAEKSGLQDGDRVRRINGVFVDKEEHMQVVDLVRKSGNSVTLLVLDGDSYEKAVKTRVDLKELG*,2,,FALSE,FALSE,701.333333333333,605,772,727,11,25,61,-1.51118959725877,0.146057308404163,-1.30110025112942,0.0881184142824123,-1.40236986603982,0.167712512022687,-1.36477303867521,0.0688079338844161,-0.0230592847567696,0.0159478244349908,0.00221711652542261,0.0103948794126239,0.0328918088696366,0.0197756852386211,0.00092846936340843,0.00770151594791983,missense,"A47S,L56R",-1.36477303867521,-1.66375305098444
NHERF3_PDZ1 abundance,1,MTSTFNPRECKLSKQEGQNYGFFLRIEKDTEGHLVRVVEKCSPAEKSGLQDGDRVLNINGVFVDKEEHMQVVDLVRKSGNSVTLLVLDGDSYEKAVKTRVDLKELG*,2,,FALSE,FALSE,47.3333333333333,26,13,103,1,0,3,-1.34289810147039,0.391621012178138,,,-1.75265332833731,0.596150504221331,-1.46641928124083,0.327313848157276,-0.00468373574755221,0.0427606342709539,,,-0.00841158233919881,0.0702946046430425,-0.0104485639810352,0.0366354965081896,missense,"A47S,R57N",-1.46641928124083,-1.78974603580544
NHERF3_PDZ1 abundance,1,MTSTFNPRECKLSKQEGQNYGFFLRIEKDTEGHLVRVVEKCSPAEKSGLQDGDRVLRNNGVFVDKEEHMQVVDLVRKSGNSVTLLVLDGDSYEKAVKTRVDLKELG*,2,,FALSE,FALSE,67.3333333333333,62,38,102,4,2,4,-1.19111391500457,0.248826573934092,-1.24381886601188,0.311759006127741,-1.65410929659273,0.527524521064926,-1.26456628751605,0.182472415024975,0.0118893997169646,0.0271690787624295,0.00897430905701452,0.0367766181551018,0.00320815747879319,0.0622026273318424,0.0121443837002329,0.0204237234725133,missense,"A47S,I58N",-1.26456628751605,-1.53954435070113
NHERF3_PDZ1 abundance,1,MTSTFNPRECKLSKQEGQNYGFFLRIEKDTEGHLVRVVEKCSPAEKSGLQDGDRVLRTNGVFVDKEEHMQVVDLVRKSGNSVTLLVLDGDSYEKAVKTRVDLKELG*,2,,FALSE,FALSE,159.333333333333,123,128,227,9,21,25,-1.0796957132727,0.158433805080495,-0.880547121897208,0.099198917788314,-1.29002696415409,0.254445741992598,-0.971420230722397,0.0798325866120985,0.0240550211397915,0.01729919944163,0.0518276218956152,0.0117019898357173,0.0461386313022109,0.030002763915863,0.0449555568312063,0.00893548031815003,missense,"A47S,I58T",-0.971420230722397,-1.17618269805476
NHERF3_PDZ1 abundance,1,MTSTFNPRECKLSKQEGQNYGFFLRIEKDTEGHLVRVVEKCSPAEKSGLQDGDRVLRINGVFVDKEEHMQVVDLVRKSGNSVTLLVLDGDSYEKAVKTRVDLKELG*,1,,FALSE,FALSE,245399.333333333,199768,206565,329865,1005268,856176,863334,0.0877421124375686,0.101134197806986,-0.045945436328311,0.0018521679675441,-0.265120385448628,0.123791406550432,-0.0459496598665312,0.00185165026025508,0.15152617398122,0.0110427232202334,0.150281321382953,0.000218490798221143,0.166989661765159,0.0145967636025652,0.148541378384136,0.000207251013135771,missense,A47S,-0.0459496598665312,-0.0290394624270715
NHERF3_PDZ1 abundance,1,MTSTFNPRECKLSKQEGQNYGFFLRIEKDTEGHLVRVVEKCSPAEKSGLQDGDRVLRMNGVFVDKEEHMQVVDLVRKSGNSVTLLVLDGDSYEKAVKTRVDLKELG*,2,,FALSE,FALSE,205,187,223,205,9,5,9,-1.2771049973657,0.210729187414131,-1.4780325021914,0.195960455126461,-1.61670678889244,0.386353978996314,-1.41296371149545,0.134522746938903,0.00250013532852714,0.0230092702715658,-0.0186546777410847,0.0231164543446514,0.0076184439296699,0.0455566170178549,-0.0044654033241435,0.0150568258981336,missense,"A47S,I58M",-1.41296371149545,-1.72348655963071
NHERF3_PDZ1 abundance,1,MTSTFNPRECKLSKQEGQNYGFFLRIEKDTEGHLVRVVEKCSPAEKSGLQDGDRVLRPNGVFVDKEEHMQVVDLVRKSGNSVTLLVLDGDSYEKAVKTRVDLKELG*,2,,FALSE,FALSE,60.3333333333333,46,19,116,3,0,0,-1.18794155069187,0.268971079938613,,,,,-1.18794155069187,0.268971079938613,0.0122357864171954,0.0293686335029614,,,,,0.0207208166686738,0.0301053228128626,missense,"A47S,I58P",-1.18794155069187,-1.44456612956945
NHERF3_PDZ1 abundance,1,MTSTFNPRECKLSKQEGQNYGFFLRIEKDTEGHLVRVVEKCSPAEKSGLQDGDRVLRENGVFVDKEEHMQVVDLVRKSGNSVTLLVLDGDSYEKAVKTRVDLKELG*,2,,FALSE,FALSE,143.333333333333,119,119,192,8,2,30,-1.17903645560158,0.215239090497215,-1.55714971563657,0.309458557450539,-1.19611391334031,0.27806523557986,-1.27176680529404,0.149136217375821,0.0132081231980696,0.0235017012452273,-0.0279877314498097,0.0365052459704208,0.0572123127484742,0.0327878374028915,0.0113384460798178,0.0166924784932753,missense,"A47S,I58E",-1.27176680529404,-1.54846956725815
NHERF3_PDZ1 abundance,1,MTSTFNPRECKLSKQEGQNYGFFLRIEKDTEGHLVRVVEKCSPAEKSGLQDGDRVLRDNGVFVDKEEHMQVVDLVRKSGNSVTLLVLDGDSYEKAVKTRVDLKELG*,2,,FALSE,FALSE,23.6666666666667,13,23,35,0,0,2,,,,,-1.52937880864927,0.715164497902291,-1.52937880864927,0.715164497902291,,,,,0.0179156521044532,0.0843280434702395,-0.0174954810592902,0.0800467398895117,missense,"A47S,I58D",-1.52937880864927,-1.8677858981839
NHERF3_PDZ1 abundance,1,MTSTFNPRECKLSKQEGQNYGFFLRIEKDTEGHLVRVVEKCSPAEKSGLQDGDRVLRANGVFVDKEEHMQVVDLVRKSGNSVTLLVLDGDSYEKAVKTRVDLKELG*,2,,FALSE,FALSE,358,254,355,465,43,29,43,-0.868577998937977,0.139893386204474,-1.09466184165711,0.082555442951862,-1.33347766128363,0.252598205986547,-1.05808232172535,0.0684390313390887,0.0471067142054347,0.0152747930739064,0.0265696016452874,0.00973864408851078,0.0410151774855018,0.0297849132016734,0.0352556655794146,0.00766022552288193,missense,"A47S,I58A",-1.05808232172535,-1.28360246331802
NHERF3_PDZ1 abundance,1,MTSTFNPRECKLSKQEGQNYGFFLRIEKDTEGHLVRVVEKCSPAEKSGLQDGDRVLRGNGVFVDKEEHMQVVDLVRKSGNSVTLLVLDGDSYEKAVKTRVDLKELG*,2,,FALSE,FALSE,100.666666666667,68,90,144,7,2,1,-1.05945767273239,0.187850191732361,-1.39535146410065,0.310327208179909,-2.02024804349519,0.986251287919968,-1.17205134940366,0.158609397878139,0.0262647888054534,0.0205111398433908,-0.0089012178353105,0.0366077162617557,-0.039964796793257,0.116293023107612,0.0224993708517188,0.017752790096857,missense,"A47S,I58G",-1.17205134940366,-1.42486983938523
NHERF3_PDZ1 abundance,1,MTSTFNPRECKLSKQEGQNYGFFLRIEKDTEGHLVRVVEKCSPAEKSGLQDGDRVLRVNGVFVDKEEHMQVVDLVRKSGNSVTLLVLDGDSYEKAVKTRVDLKELG*,2,,FALSE,FALSE,19,11,26,20,27,284,21,-0.123346777362965,0.207200081585599,0.220626719124098,0.0612093351830416,-0.564940655631943,0.307997968379285,0.166450531983391,0.0576635531885043,0.12847762823231,0.0226239313879394,0.181727477481612,0.00722055274525733,0.131636597048666,0.0363173313865788,0.172314850025084,0.0064541506978103,missense,"A47S,I58V",0.166450531983391,0.234235730755283
NHERF3_PDZ1 abundance,1,MTSTFNPRECKLSKQEGQNYGFFLRIEKDTEGHLVRVVEKCSPAEKSGLQDGDRVLRYNGVFVDKEEHMQVVDLVRKSGNSVTLLVLDGDSYEKAVKTRVDLKELG*,2,,FALSE,FALSE,295.333333333333,227,238,421,7,7,13,-1.28329801828198,0.182554487374583,-1.36001886562737,0.16607298462073,-1.69571981652519,0.320773190448183,-1.37265884138914,0.114720754232734,0.00182392671305842,0.0199329081596755,-0.004733211596713,0.0195907820503255,-0.00169831333173548,0.0378237113664688,4.5829354692023e-05,0.0128404337756303,missense,"A47S,I58Y",-1.37265884138914,-1.67352769485282
NHERF3_PDZ1 abundance,1,MTSTFNPRECKLSKQEGQNYGFFLRIEKDTEGHLVRVVEKCSPAEKSGLQDGDRVLRSNGVFVDKEEHMQVVDLVRKSGNSVTLLVLDGDSYEKAVKTRVDLKELG*,2,,FALSE,FALSE,310,236,275,419,14,3,21,-1.19590097982592,0.156524115438264,-0.895100434134503,0.261505767745671,-1.57431091706104,0.25987395492849,-1.21304898906978,0.119312589519566,0.0113667057815226,0.0170906826924692,0.0501108419581538,0.0308485002091605,0.0126175188743058,0.03064282725481,0.0179105980476102,0.0133543874826427,missense,"A47S,I58S",-1.21304898906978,-1.47568740884744
NHERF3_PDZ1 abundance,1,MTSTFNPRECKLSKQEGQNYGFFLRIEKDTEGHLVRVVEKCSPAEKSGLQDGDRVLRWNGVFVDKEEHMQVVDLVRKSGNSVTLLVLDGDSYEKAVKTRVDLKELG*,2,,FALSE,FALSE,339.333333333333,268,344,406,17,5,7,-1.10396021677627,0.137313436130698,-1.53868457008282,0.195856456984713,-1.7731984609393,0.407980130508028,-1.28434965848651,0.108393033030952,0.0214056087543025,0.0149930913824459,-0.0258094925092787,0.0231041862148693,-0.0108341450366547,0.0481066471859113,0.00993007586636382,0.0121321862960391,missense,"A47S,I58W",-1.28434965848651,-1.56406631920164
NHERF3_PDZ1 abundance,1,MTSTFNPRECKLSKQEGQNYGFFLRIEKDTEGHLVRVVEKCSPAEKSGLQDGDRVLRFNGVFVDKEEHMQVVDLVRKSGNSVTLLVLDGDSYEKAVKTRVDLKELG*,2,,FALSE,FALSE,467.333333333333,427,468,507,12,11,33,-1.43497341877315,0.159658138980486,-1.40722311866899,0.132406593651387,-1.48787622508092,0.232598909096479,-1.4297008046559,0.093350523084528,-0.0147373305397902,0.0174328830094035,-0.0103016563097332,0.0156193298035456,0.0228093956858869,0.027426712280813,-0.00633874819326258,0.0104485122818806,missense,"A47S,I58F",-1.4297008046559,-1.74423259284636
NHERF3_PDZ1 abundance,1,MTSTFNPRECKLSKQEGQNYGFFLRIEKDTEGHLVRVVEKCSPAEKSGLQDGDRVLDINGVFVDKEEHMQVVDLVRKSGNSVTLLVLDGDSYEKAVKTRVDLKELG*,2,,FALSE,FALSE,36.6666666666667,12,12,86,2,1,5,-0.912614918936963,0.312321275088782,-1.11768575500168,0.443653397594666,-1.52364997634529,0.481855378162604,-1.09966696057063,0.225651379606556,0.042298375092008,0.034101989943876,0.0238535881449026,0.052335526082179,0.0185911627330988,0.0568175872757268,0.0306011912887989,0.025256647026043,missense,"A47S,R57D",-1.09966696057063,-1.33514763251045
NHERF3_PDZ1 abundance,1,MTSTFNPRECKLSKQEGQNYGFFLRIEKDTEGHLVRVVEKCSPAEKSGLQDGDRVLAINGVFVDKEEHMQVVDLVRKSGNSVTLLVLDGDSYEKAVKTRVDLKELG*,2,,FALSE,FALSE,186.333333333333,179,167,213,86,228,409,-0.601942950244293,0.180421211856955,-0.3501646101383,0.0363354760224629,-0.364951538885484,0.22064564590368,-0.360104748744832,0.0351650107884124,0.0762202792248274,0.0196999783337167,0.114394138749049,0.00428631058252232,0.155218152033621,0.0260172529171418,0.113378711951212,0.00393593988522693,missense,"A47S,R57A",-0.360104748744832,-0.418442320274276
NHERF3_PDZ1 abundance,1,MTSTFNPRECKLSKQEGQNYGFFLRIEKDTEGHLVRVVEKCSPAEKSGLQDGDRVLGINGVFVDKEEHMQVVDLVRKSGNSVTLLVLDGDSYEKAVKTRVDLKELG*,2,,FALSE,FALSE,115.666666666667,81,92,174,8,24,121,-1.07200115357217,0.193257141535368,-0.533136260283668,0.10740419368049,-0.751462940319083,0.207616706234704,-0.675773718936083,0.0855413526203968,0.0248951809958746,0.0211015182854511,0.0928099074089997,0.0126699243377287,0.109642972676369,0.0244809560316012,0.0780466002171909,0.00957444954704311,missense,"A47S,R57G",-0.675773718936083,-0.80972167075386
NHERF3_PDZ1 abundance,1,MTSTFNPRECKLSKQEGQNYGFFLRIEKDTEGHLVRVVEKCSPAEKSGLQDGDRVLWINGVFVDKEEHMQVVDLVRKSGNSVTLLVLDGDSYEKAVKTRVDLKELG*,2,,FALSE,FALSE,1026.33333333333,847,1073,1159,171,396,564,-0.766977691649225,0.107580915622152,-0.696232734700701,0.023849370853573,-0.902067885467423,0.149051158722155,-0.704371104797119,0.023005072354473,0.0582003313676687,0.0117466326994749,0.0735702490697604,0.00281338850805126,0.09188451235213,0.0175752468542262,0.0748457596913359,0.00257490556130694,missense,"A47S,R57W",-0.704371104797119,-0.845168824645295
NHERF3_PDZ1 abundance,1,MTSTFNPRECKLSKQEGQNYGFFLRIEKDTEGHLVRVVEKCSPAEKSGLQDGDRVERINGVFVDKEEHMQVVDLVRKSGNSVTLLVLDGDSYEKAVKTRVDLKELG*,2,,FALSE,FALSE,72.3333333333333,50,59,108,1,0,8,-1.5347868339636,0.389586113402055,,,-1.44340035863571,0.40316974298227,-1.49065901605146,0.280158107031343,-0.0256358390711776,0.0425384460848335,,,0.0280537315134758,0.0475394342306114,-0.0131616625102101,0.0313574613774239,missense,"A47S,L56E",-1.49065901605146,-1.81979177545085
NHERF3_PDZ1 abundance,1,MTSTFNPRECKLSKQEGQNYGFFLRIEKDTEGHLVRVVEKCSPAEKSGLQDGDRVDRINGVFVDKEEHMQVVDLVRKSGNSVTLLVLDGDSYEKAVKTRVDLKELG*,2,,FALSE,FALSE,598.666666666667,475,565,756,87,18,71,-1.01362021896238,0.125907584051562,-1.35116890116583,0.103746757805086,-1.38076051604628,0.216218727085735,-1.23469567805269,0.0750844027204295,0.0312697260678072,0.0137476999092154,-0.00368922647586384,0.0122384753018622,0.0354398579002637,0.0254952563644412,0.015487733255571,0.00840402686647725,missense,"A47S,L56D",-1.23469567805269,-1.50251900525089
NHERF3_PDZ1 abundance,1,MTSTFNPRECKLSKQEGQNYGFFLRIEKDTEGHLVRVVEKCSPAEKSGLQDGDRVARINGVFVDKEEHMQVVDLVRKSGNSVTLLVLDGDSYEKAVKTRVDLKELG*,2,,FALSE,FALSE,501,379,409,715,20,9,22,-1.22100541061312,0.149639543135843,-1.42812204263317,0.146402090193466,-1.71686690508462,0.261755953668587,-1.38057845750739,0.0971699872438737,0.00862558273120007,0.0163389644005971,-0.0127669956628119,0.017270307071571,-0.00419185517915507,0.0308647416144172,-0.000840595311663472,0.0108760162407282,missense,"A47S,L56A",-1.38057845750739,-1.68334425125657
NHERF3_PDZ1 abundance,1,MTSTFNPRECKLSKQEGQNYGFFLRIEKDTEGHLVRVVEKCSPAEKSGLQDGDRVGRINGVFVDKEEHMQVVDLVRKSGNSVTLLVLDGDSYEKAVKTRVDLKELG*,2,,FALSE,FALSE,537,311,372,928,19,8,20,-1.1921350426382,0.121106170961915,-1.26171164688723,0.156950501076562,-1.69771344022536,0.237057854525187,-1.28552967770487,0.0888857081109893,0.0117779040006266,0.0132234393033601,0.00686358905518081,0.0185146492447424,-0.00193338985824665,0.0279524852254242,0.00979799899214293,0.0099487756703878,missense,"A47S,L56G",-1.28552967770487,-1.56552898166427
NHERF3_PDZ1 abundance,1,MTSTFNPRECKLSKQEGQNYGFFLRIEKDTEGHLVRVVEKCSPAEKSGLQDGDRVVRINGVFVDKEEHMQVVDLVRKSGNSVTLLVLDGDSYEKAVKTRVDLKELG*,2,,FALSE,FALSE,742,554,650,1022,279,174,657,-0.657426596788881,0.0877615078028623,-0.751565675735849,0.0356112110185114,-0.735989835534116,0.120482502981781,-0.738098674453475,0.0318260072522745,0.0701620856036107,0.00958257504456537,0.0670429045380852,0.00420087273800175,0.111467471315149,0.0142065969139299,0.0710707093311647,0.00356221279400336,missense,"A47S,L56V",-0.738098674453475,-0.886974965871018
NHERF3_PDZ1 abundance,1,MTSTFNPRECKLSKQEGQNYGFFLRIEKDTEGHLVRVVEKCSPAEKSGLQDGDRVYRINGVFVDKEEHMQVVDLVRKSGNSVTLLVLDGDSYEKAVKTRVDLKELG*,2,,FALSE,FALSE,38.6666666666667,33,32,51,0,0,2,,,,,-1.65410929659273,0.714559624680887,-1.65410929659273,0.714559624680887,,,,,0.00320815747879319,0.0842567203334533,-0.0314562816219414,0.0799790378020033,missense,"A47S,L56Y",-1.65410929659273,-2.02239236545228
NHERF3_PDZ1 abundance,1,MTSTFNPRECKLSKQEGQNYGFFLRIEKDTEGHLVRVVEKCSPAEKSGLQDGDRVSRINGVFVDKEEHMQVVDLVRKSGNSVTLLVLDGDSYEKAVKTRVDLKELG*,2,,FALSE,FALSE,704.666666666667,574,600,940,63,7,50,-1.03022134383609,0.1035768541546,-1.62165662300325,0.165361852116844,-1.53672201482094,0.179399697827962,-1.26252222110798,0.0788467858429998,0.0294570689142421,0.0113094339724196,-0.0355972819486295,0.0195068933797851,0.0170497838866206,0.0211537703022993,0.0123731714162952,0.00882514187436767,missense,"A47S,L56S",-1.26252222110798,-1.53701068077468
NHERF3_PDZ1 abundance,1,MTSTFNPRECKLSKQEGQNYGFFLRIEKDTEGHLVRVVEKCSPAEKSGLQDGDRVWRINGVFVDKEEHMQVVDLVRKSGNSVTLLVLDGDSYEKAVKTRVDLKELG*,2,,FALSE,FALSE,291,246,353,274,5,0,15,-1.53093517298525,0.199863487308143,,,-1.52155157231099,0.309239292758606,-1.52817040369628,0.167856962825337,-0.0252152807729522,0.0218228573522339,,,0.0188385943479823,0.0364637011470005,-0.0173602270341862,0.0187878490631661,missense,"A47S,L56W",-1.52817040369628,-1.86628805091422
NHERF3_PDZ1 abundance,1,MTSTFNPRECKLSKQEGQNYGFFLRIEKDTEGHLVRVVEKCSPAEKSGLQDGDRVCRINGVFVDKEEHMQVVDLVRKSGNSVTLLVLDGDSYEKAVKTRVDLKELG*,2,,FALSE,FALSE,1808,1750,1983,1691,84,41,105,-1.28777529545519,0.108720546755177,-1.47708111994486,0.0684681940026248,-1.50242376945631,0.157353896572304,-1.43276598536169,0.0543683866102092,0.00133505812383627,0.0118710676724914,-0.0185424480350851,0.00807684325748787,0.0210940337543708,0.0185542574740249,-0.00668182691625646,0.00608533017783332,missense,"A47S,L56C",-1.43276598536169,-1.74803195872935
NHERF3_PDZ1 abundance,1,MTSTFNPRECKLSKQEGQNYGFFLRIEKDTEGHLVRVVEKCSPAEKSGLQDGDRYLRINGVFVDKEEHMQVVDLVRKSGNSVTLLVLDGDSYEKAVKTRVDLKELG*,2,,FALSE,FALSE,530.666666666667,487,391,714,16,16,27,-1.39996693742813,0.165989531348891,-1.30798998533263,0.110018985899121,-1.66109228409229,0.240581846795701,-1.37729782618617,0.0856901934623576,-0.0109150143224311,0.0181242002397674,0.00140436975948724,0.012978378024998,0.00238476415440081,0.0283680139244135,-0.000473401690036707,0.00959110896483624,missense,"A47S,V55Y",-1.37729782618617,-1.67927782910633
NHERF3_PDZ1 abundance,1,MTSTFNPRECKLSKQEGQNYGFFLRIEKDTEGHLVRVVEKCSPAEKSGLQDGDRSLRINGVFVDKEEHMQVVDLVRKSGNSVTLLVLDGDSYEKAVKTRVDLKELG*,2,,FALSE,FALSE,1163.33333333333,1029,1113,1348,29,108,94,-1.31388316150112,0.105739122101374,-0.760448843357372,0.0458634926028445,-1.43876990768777,0.13959594641199,-0.897275770785012,0.0402858274482822,-0.00151562883337192,0.0115455294473625,0.0659950026099829,0.00541028204979276,0.0285997273927032,0.0164603431403943,0.0532543780342507,0.00450910127732177,missense,"A47S,V55S",-0.897275770785012,-1.08427884032563
NHERF3_PDZ1 abundance,1,MTSTFNPRECKLSKQEGQNYGFFLRIEKDTEGHLVRVVEKCSPAEKSGLQDGDRWLRINGVFVDKEEHMQVVDLVRKSGNSVTLLVLDGDSYEKAVKTRVDLKELG*,2,,FALSE,FALSE,441.666666666667,372,443,510,53,7,38,-0.973679230147233,0.139917329477173,-1.56694798580553,0.165415372140578,-1.44599577878905,0.233885607092281,-1.25993015416433,0.0971707027426999,0.0356308353087179,0.015277407411481,-0.0291435833530475,0.0195132068637192,0.0277476946448155,0.0275784322345318,0.0126632955891577,0.0108760963248887,missense,"A47S,V55W",-1.25993015416433,-1.5337977508833
NHERF3_PDZ1 abundance,1,MTSTFNPRECKLSKQEGQNYGFFLRIEKDTEGHLVRVVEKCSPAEKSGLQDGDRCLRINGVFVDKEEHMQVVDLVRKSGNSVTLLVLDGDSYEKAVKTRVDLKELG*,2,,FALSE,FALSE,328.333333333333,234,296,455,119,192,251,-0.502767012582481,0.110389744244376,-0.519473026379431,0.0362256095177809,-0.684104248995929,0.151012087784487,-0.526059379680177,0.0335589989450108,0.0870491823402369,0.0120533253684323,0.0944216893501253,0.00427335019192795,0.117585518295815,0.0178064682189548,0.0948037865810265,0.00375618262285538,missense,"A47S,V55C",-0.526059379680177,-0.624147113374845
NHERF3_PDZ1 abundance,1,MTSTFNPRECKLSKQEGQNYGFFLRIEKDTEGHLVRVVEKCSPAEKSGLQDGDRFLRINGVFVDKEEHMQVVDLVRKSGNSVTLLVLDGDSYEKAVKTRVDLKELG*,2,,FALSE,FALSE,359,332,404,341,13,7,38,-1.24419457422035,0.142254706612013,-1.48946324600275,0.165689065962446,-1.31067338296503,0.210794586162327,-1.34046192673023,0.096070798740422,0.00609358543477537,0.0155326228511743,-0.0200031042247345,0.0195454931264426,0.0437041255233296,0.0248556731735536,0.00364955697331187,0.0107529865650614,missense,"A47S,V55F",-1.34046192673023,-1.63361883764854
NHERF3_PDZ1 abundance,1,MTSTFNPRECKLSKQEGQNYGFFLRIEKDTEGHLVRVVEKCSPAEKSGLQDGDDVLRINGVFVDKEEHMQVVDLVRKSGNSVTLLVLDGDSYEKAVKTRVDLKELG*,2,,FALSE,FALSE,64,68,94,30,29,9,2,-0.590237205109255,0.190482594475152,-1.00255413025844,0.149205529898612,-1.47163693181399,0.699334236763542,-0.862940910846592,0.115837953194043,0.0774984156654755,0.0207985687796276,0.0374350780699243,0.0176010145396168,0.0247242388199586,0.0824614310288093,0.0570974010180469,0.0129654793209881,missense,"A47S,R54D",-0.862940910846592,-1.04171994805511
NHERF3_PDZ1 abundance,1,MTSTFNPRECKLSKQEGQNYGFFLRIEKDTEGHLVRVVEKCSPAEKSGLQDGDAVLRINGVFVDKEEHMQVVDLVRKSGNSVTLLVLDGDSYEKAVKTRVDLKELG*,2,,FALSE,FALSE,1760.66666666667,1637,1877,1768,1180,1264,1488,-0.63086619021863,0.0998367700841601,-0.538518256570038,0.0142233047893762,-0.771079783285325,0.132898056554938,-0.542916737072281,0.0140027439473354,0.073062184924435,0.0109010586245566,0.0921750207868153,0.00167785064380205,0.107329868500675,0.0156705668739814,0.0929169808092798,0.00156729536460426,missense,"A47S,R54A",-0.542916737072281,-0.645042217024685
NHERF3_PDZ1 abundance,1,MTSTFNPRECKLSKQEGQNYGFFLRIEKDTEGHLVRVVEKCSPAEKSGLQDGDGVLRINGVFVDKEEHMQVVDLVRKSGNSVTLLVLDGDSYEKAVKTRVDLKELG*,2,,FALSE,FALSE,1807.66666666667,1746,1665,2012,97,39,132,-1.15530604613112,0.0898654429101507,-1.37410170863724,0.0704333020227623,-1.49057272010326,0.142294494452281,-1.3171624468341,0.0516540087851496,0.0157992184889539,0.00981230122588595,-0.00639449268156536,0.00830865701705738,0.0224914406557817,0.0167785402504517,0.00625741490288909,0.00578151602547856,missense,"A47S,R54G",-1.3171624468341,-1.60473856679155
NHERF3_PDZ1 abundance,1,MTSTFNPRECKLSKQEGQNYGFFLRIEKDTEGHLVRVVEKCSPAEKSGLQDGDVVLRINGVFVDKEEHMQVVDLVRKSGNSVTLLVLDGDSYEKAVKTRVDLKELG*,2,,FALSE,FALSE,801.666666666667,669,735,1001,1450,1238,2101,-0.27786339295669,0.0826390228438493,-0.287533972870183,0.0164662889745595,-0.347525159028444,0.109310230741801,-0.288453933947526,0.0159754388149129,0.111606142069092,0.00902325698174606,0.121782355244314,0.00194244403576526,0.157272969523057,0.0128892274669315,0.121398425110597,0.00178809462604624,missense,"A47S,R54V",-0.288453933947526,-0.329629396222105
NHERF3_PDZ1 abundance,1,MTSTFNPRECKLSKQEGQNYGFFLRIEKDTEGHLVRVVEKCSPAEKSGLQDGD*VLRINGVFVDKEEHMQVVDLVRKSGNSVTLLVLDGDSYEKAVKTRVDLKELG*,2,,FALSE,TRUE,356.333333333333,287,372,410,26,88,75,-1.00674546489426,0.188876846610381,-0.80386895209776,0.0493234146023158,-1.13181652084727,0.18950334181004,-0.835606239142186,0.0462781181559702,0.0320203723183105,0.0206232390729938,0.0608729540788686,0.00581843138219362,0.0647938877918115,0.0223451333123866,0.0601569088128351,0.00517980478263778,stop,"A47S,R54*",-0.835606239142186,-1.00783795900946
NHERF3_PDZ1 abundance,1,MTSTFNPRECKLSKQEGQNYGFFLRIEKDTEGHLVRVVEKCSPAEKSGLQDGDCVLRINGVFVDKEEHMQVVDLVRKSGNSVTLLVLDGDSYEKAVKTRVDLKELG*,2,,FALSE,FALSE,2097.33333333333,1981,2132,2179,599,836,1316,-0.956377968025068,0.151916408716015,-0.68319558125257,0.0165908618870389,-0.707706630406736,0.15820569293793,-0.686644307412041,0.0164039023376265,0.0375199396188188,0.016587572655339,0.0751081754961582,0.00195713926619863,0.114802462577236,0.0186546963536938,0.0768298799091593,0.00183605157616806,missense,"A47S,R54C",-0.686644307412041,-0.823196029021087
NHERF3_PDZ1 abundance,1,MTSTFNPRECKLSKQEGQNYGFFLRIEKDTEGHLVRVVEKCSPAEKSGLQDGDLVLRINGVFVDKEEHMQVVDLVRKSGNSVTLLVLDGDSYEKAVKTRVDLKELG*,2,,FALSE,FALSE,71,62,86,65,11,13,14,-0.894512928650436,0.170789257342038,-0.944545911769991,0.12500478593257,-1.03353246087268,0.307275441786397,-0.937447411594545,0.0958401126294893,0.044274909961558,0.018648276633555,0.0442780114231737,0.0147461763395495,0.076382973248765,0.0362321352476316,0.0487580574083702,0.0107271663919793,missense,"A47S,R54L",-0.937447411594545,-1.13407256415642
NHERF3_PDZ1 abundance,1,MTSTFNPRECKLSKQEGQNYGFFLRIEKDTEGHLVRVVEKCSPAEKSGLQDGDFVLRINGVFVDKEEHMQVVDLVRKSGNSVTLLVLDGDSYEKAVKTRVDLKELG*,2,,FALSE,FALSE,1978.33333333333,1393,1159,3383,6145,2028,2185,-0.176048074158794,0.105724455825394,-0.271235368055116,0.0133551877941583,-0.750052960353064,0.146261765722254,-0.273649975280958,0.0131958565399888,0.122723236083233,0.0115439280540669,0.123705018435955,0.0015754433143599,0.109809229323917,0.0172463378342158,0.123055398621158,0.00147698228753535,missense,"A47S,R54F",-0.273649975280958,-0.311279530132727
NHERF3_PDZ1 abundance,1,MTSTFNPRECKLSKQEGQNYGFFLRIEKDTEGHLVRVVEKCSPAEKSGLQDGARVLRINGVFVDKEEHMQVVDLVRKSGNSVTLLVLDGDSYEKAVKTRVDLKELG*,2,,FALSE,FALSE,1159.66666666667,1154,1167,1158,54,66,88,-1.16395753930034,0.113044119840459,-1.22128616430976,0.0543665146207467,-1.43250443802782,0.176387932190508,-1.22641772214468,0.0472075322311461,0.0148545722013378,0.0123431534944835,0.011632376827997,0.00641334014200608,0.0293385151812409,0.0207986403925479,0.0164142660816953,0.00528383199168336,missense,"A47S,D53A",-1.22641772214468,-1.4922582779801
NHERF3_PDZ1 abundance,1,MTSTFNPRECKLSKQEGQNYGFFLRIEKDTEGHLVRVVEKCSPAEKSGLQDGGRVLRINGVFVDKEEHMQVVDLVRKSGNSVTLLVLDGDSYEKAVKTRVDLKELG*,2,,FALSE,FALSE,402,312,323,571,67,62,66,-0.737133582150145,0.103264431176616,-0.780397631415907,0.0612078295460707,-1.14268512392786,0.171742973392401,-0.801242719108897,0.0503407139023874,0.0614589743202894,0.0112753208776571,0.0636417459384332,0.00722037513295146,0.0635123252481874,0.020250933831899,0.0640031396560339,0.00563452190847885,missense,"A47S,D53G",-0.801242719108897,-0.965243541855722
NHERF3_PDZ1 abundance,1,MTSTFNPRECKLSKQEGQNYGFFLRIEKDTEGHLVRVVEKCSPAEKSGLQDGVRVLRINGVFVDKEEHMQVVDLVRKSGNSVTLLVLDGDSYEKAVKTRVDLKELG*,2,,FALSE,FALSE,476.333333333333,352,512,565,31,21,38,-1.10221641294524,0.131873150934336,-1.29957229183569,0.0960745855174245,-1.480761301462,0.206443706457015,-1.26208194528135,0.0726807116466282,0.0215960126283045,0.0143990730882858,0.0023973620817582,0.0113334283101231,0.0236483461511066,0.0243426427113319,0.0124224504907974,0.00813498717739358,missense,"A47S,D53V",-1.26208194528135,-1.53646494820119
NHERF3_PDZ1 abundance,1,MTSTFNPRECKLSKQEGQNYGFFLRIEKDTEGHLVRVVEKCSPAEKSGLQDGYRVLRINGVFVDKEEHMQVVDLVRKSGNSVTLLVLDGDSYEKAVKTRVDLKELG*,2,,FALSE,FALSE,163.333333333333,112,213,165,18,31,19,-0.802820382261331,0.154526447336554,-0.905327901727072,0.0821697872883036,-1.2589417564882,0.271208836163363,-0.907855798349771,0.0700859731022909,0.0542867104512966,0.0168725596795674,0.0489043598262745,0.00969315025898455,0.0498040184278575,0.0319793706099514,0.0520701795498682,0.00784456397832667,missense,"A47S,D53Y",-0.907855798349771,-1.09739304129092
NHERF3_PDZ1 abundance,1,MTSTFNPRECKLSKQEGQNYGFFLRIEKDTEGHLVRVVEKCSPAEKSGLQDGWRVLRINGVFVDKEEHMQVVDLVRKSGNSVTLLVLDGDSYEKAVKTRVDLKELG*,2,,FALSE,FALSE,419,350,449,458,2,1,22,-1.8207624342477,0.301154255619731,-2.05951277683354,0.436342673848654,-1.5894260959325,0.268869617067012,-1.75613223100609,0.182236306057737,-0.0568611760012668,0.0328826763203375,-0.0872489367838389,0.0514731173293927,0.0108352247801894,0.0317035434817563,-0.0428754772303717,0.0203972963314268,missense,"A47S,D53W",-1.75613223100609,-2.14885226896163
NHERF3_PDZ1 abundance,1,MTSTFNPRECKLSKQEGQNYGFFLRIEKDTEGHLVRVVEKCSPAEKSGLQDGCRVLRINGVFVDKEEHMQVVDLVRKSGNSVTLLVLDGDSYEKAVKTRVDLKELG*,2,,FALSE,FALSE,386.666666666667,335,329,496,15,46,47,-1.32337185798073,0.167113937887687,-0.837647891951737,0.0674056512792004,-1.37082021302581,0.212701805763475,-0.942601131626002,0.0599755328385919,-0.00255168835841199,0.0182469728573803,0.0568882250148272,0.00795150051759971,0.0366119606929446,0.0250805614305974,0.0481812132165353,0.00671292533528636,missense,"A47S,D53C",-0.942601131626002,-1.14046072522667
NHERF3_PDZ1 abundance,1,MTSTFNPRECKLSKQEGQNYGFFLRIEKDTEGHLVRVVEKCSPAEKSGLQDGFRVLRINGVFVDKEEHMQVVDLVRKSGNSVTLLVLDGDSYEKAVKTRVDLKELG*,2,,FALSE,FALSE,83.6666666666667,74,54,123,7,3,4,-1.08783870129565,0.197530687627085,-1.14660526461602,0.255721455801239,-1.69752053607862,0.510483258707558,-1.16018833385022,0.149472990858846,0.0231658979265463,0.021568141719295,0.0204421012546613,0.0301661544629618,-0.00191064372177022,0.0601932206609645,0.023827171271198,0.0167301727852549,missense,"A47S,D53F",-1.16018833385022,-1.41016534366725
NHERF3_PDZ1 abundance,1,MTSTFNPRECKLSKQEGQNYGFFLRIEKDTEGHLVRVVEKCSPAEKSGLQDVDRVLRINGVFVDKEEHMQVVDLVRKSGNSVTLLVLDGDSYEKAVKTRVDLKELG*,2,,FALSE,FALSE,1045,985,1033,1117,26,60,67,-1.41494255667727,0.112563685285898,-1.14517321141495,0.0573253031979487,-1.50610515974089,0.172662851638968,-1.2253079794479,0.0489837377577193,-0.012550184442982,0.0122906954147588,0.0206110332589293,0.00676237332329885,0.0206599455958295,0.0203594005315064,0.0165384770642792,0.00548263864692556,missense,"A47S,G52V",-1.2253079794479,-1.49088272497173
NHERF3_PDZ1 abundance,1,MTSTFNPRECKLSKQEGQNYGFFLRIEKDTEGHLVRVVEKCSPAEKSGLQD*DRVLRINGVFVDKEEHMQVVDLVRKSGNSVTLLVLDGDSYEKAVKTRVDLKELG*,2,,FALSE,TRUE,867.666666666667,788,863,952,116,144,210,-0.931129304403036,0.128430235881286,-0.794339450531428,0.0388710926495794,-1.08816654417126,0.166937770961652,-0.819178690551446,0.0363134885041127,0.0402768112814684,0.0140231452733031,0.0619971007223495,0.00458542432952015,0.0699408394950991,0.0196843322728842,0.0619956070604722,0.00406448639060747,stop,"A47S,G52*",-0.819178690551446,-0.987475613801245
NHERF3_PDZ1 abundance,1,MTSTFNPRECKLSKQEGQNYGFFLRIEKDTEGHLVRVVEKCSPAEKSGLQDYDRVLRINGVFVDKEEHMQVVDLVRKSGNSVTLLVLDGDSYEKAVKTRVDLKELG*,2,,FALSE,FALSE,2021.66666666667,1774,2179,2112,1442,1903,1978,-0.387484660536845,0.102837368258925,-0.471761697361421,0.0119623001592816,-0.578436085616068,0.128597807564759,-0.47154911112622,0.0118317828647026,0.099636725757025,0.0112286903837198,0.100049951227021,0.00141113147196252,0.130045294334831,0.0151635064915934,0.100904997282962,0.00132430461548083,missense,"A47S,G52Y",-0.47154911112622,-0.556580312427201
NHERF3_PDZ1 abundance,1,MTSTFNPRECKLSKQEGQNYGFFLRIEKDTEGHLVRVVEKCSPAEKSGLQDWDRVLRINGVFVDKEEHMQVVDLVRKSGNSVTLLVLDGDSYEKAVKTRVDLKELG*,2,,FALSE,FALSE,272.333333333333,203,266,348,61,14,114,-0.790980736006726,0.140803199111408,-1.2207181042997,0.118140649403321,-0.770667004412828,0.180684541505356,-0.98851698306121,0.080919735480926,0.0555794673965248,0.0153741344671375,0.0116993879669494,0.013936449200513,0.107378540987642,0.0213052716055624,0.0430419561261454,0.00905716242482543,missense,"A47S,G52W",-0.98851698306121,-1.19737453755165
NHERF3_PDZ1 abundance,1,MTSTFNPRECKLSKQEGQNYGFFLRIEKDTEGHLVRVVEKCSPAEKSGLQDCDRVLRINGVFVDKEEHMQVVDLVRKSGNSVTLLVLDGDSYEKAVKTRVDLKELG*,2,,FALSE,FALSE,7551.66666666667,6957,7522,8176,4681,3991,6176,-0.438494615964051,0.129532827232067,-0.609581299656211,0.00816597833123967,-0.836762335976089,0.183375671869369,-0.609353225324379,0.00814176283416016,0.094067009167844,0.0141435359163863,0.0837920764318769,0.000963298769395563,0.0995849634126991,0.0216225940663196,0.0854808953913278,0.000911289044324392,missense,"A47S,G52C",-0.609353225324379,-0.727391856761768
NHERF3_PDZ1 abundance,1,MTSTFNPRECKLSKQEGQNYGFFLRIEKDTEGHLVRVVEKCSPAEKSGLQDFDRVLRINGVFVDKEEHMQVVDLVRKSGNSVTLLVLDGDSYEKAVKTRVDLKELG*,2,,FALSE,FALSE,986.333333333333,832,865,1262,1163,959,1123,-0.311424904526653,0.102299751737417,-0.392141094501495,0.0176056215882405,-0.636667879697208,0.127881583397566,-0.394281120172931,0.0171930289008261,0.107941600389263,0.0111699886727816,0.109442387214769,0.00207684528692858,0.123178939423439,0.0150790534980756,0.109553428226843,0.00192437672224232,missense,"A47S,G52F",-0.394281120172931,-0.460804762189406
NHERF3_PDZ1 abundance,1,MTSTFNPRECKLSKQEGQNYGFFLRIEKDTEGHLVRVVEKCSPAEKSGLQAGDRVLRINGVFVDKEEHMQVVDLVRKSGNSVTLLVLDGDSYEKAVKTRVDLKELG*,2,,FALSE,FALSE,485.333333333333,366,572,518,1153,1346,1099,-0.00024325782556333,0.125814672905355,-0.199500474837588,0.0170960346016155,-0.42290658856797,0.161996266039264,-0.198343755573221,0.0168484836541957,0.141919155659883,0.0137375550512555,0.132167217520517,0.00201673191199616,0.148384429214214,0.0191016587157854,0.131484252959829,0.0018858125543927,missense,"A47S,D51A",-0.198343755573221,-0.217935642969969
NHERF3_PDZ1 abundance,1,MTSTFNPRECKLSKQEGQNYGFFLRIEKDTEGHLVRVVEKCSPAEKSGLQGGDRVLRINGVFVDKEEHMQVVDLVRKSGNSVTLLVLDGDSYEKAVKTRVDLKELG*,2,,FALSE,FALSE,247.666666666667,224,288,231,296,590,290,-0.306315229334426,0.127017871682915,-0.237128169271264,0.0249690885719945,-0.491843802501626,0.163190472359584,-0.245260254982045,0.0242286573331539,0.108499519768826,0.0138689309000547,0.12772847052991,0.00294547589017172,0.140255753377583,0.0192424725883808,0.126232995611737,0.00271185865225102,missense,"A47S,D51G",-0.245260254982045,-0.276089782746008
NHERF3_PDZ1 abundance,1,MTSTFNPRECKLSKQEGQNYGFFLRIEKDTEGHLVRVVEKCSPAEKSGLQYGDRVLRINGVFVDKEEHMQVVDLVRKSGNSVTLLVLDGDSYEKAVKTRVDLKELG*,2,,FALSE,FALSE,155.666666666667,94,118,255,190,227,310,-0.180336598964142,0.179518878452893,-0.256041186292767,0.0390169437645927,-0.516397697460604,0.222109254214796,-0.260176339507791,0.0375772131351293,0.122254977141397,0.0196014536185413,0.125497398479097,0.00460262964086292,0.137360500708389,0.0261898331076367,0.124563472108117,0.00420593222178011,missense,"A47S,D51Y",-0.260176339507791,-0.29457863155936
NHERF3_PDZ1 abundance,1,MTSTFNPRECKLSKQEGQNYGFFLRIEKDTEGHLVRVVEKCSPAEKSGLQWGDRVLRINGVFVDKEEHMQVVDLVRKSGNSVTLLVLDGDSYEKAVKTRVDLKELG*,2,,FALSE,FALSE,651,592,750,611,262,662,511,-0.797428880626504,0.131089182705566,-0.45926531789066,0.0212653160083239,-0.571300196205035,0.138888273027407,-0.47024435778141,0.0207552117752557,0.0548754021261784,0.0143134725263444,0.101524085308425,0.00250856075177907,0.130886716964474,0.0163768984054937,0.101051035364996,0.00232308377051542,missense,"A47S,D51W",-0.47024435778141,-0.554963038987293
NHERF3_PDZ1 abundance,1,MTSTFNPRECKLSKQEGQNYGFFLRIEKDTEGHLVRVVEKCSPAEKSGLHDGDRVLRINGVFVDKEEHMQVVDLVRKSGNSVTLLVLDGDSYEKAVKTRVDLKELG*,2,,FALSE,FALSE,161,156,142,185,84,56,146,-0.615895139684442,0.135541320766394,-0.620824847730413,0.0669349310203867,-0.607222075999118,0.176317634094733,-0.618546295960066,0.0568145851150149,0.0746968561924139,0.0147995962056741,0.0824657324735439,0.00789597205209912,0.126651017555885,0.0207903512494294,0.0844519358496849,0.00635912762724061,missense,"A47S,Q50H",-0.618546295960066,-0.738786890949212
NHERF3_PDZ1 abundance,1,MTSTFNPRECKLSKQEGQNYGFFLRIEKDTEGHLVRVVEKCSPAEKSGLPDGDRVLRINGVFVDKEEHMQVVDLVRKSGNSVTLLVLDGDSYEKAVKTRVDLKELG*,2,,FALSE,FALSE,537.333333333333,472,500,640,9,22,29,-1.49706557495432,0.157942383789546,-1.18708294172463,0.0945985454014049,-1.57304572287092,0.212472266165662,-1.30764446676616,0.0758133354726995,-0.0215170994975146,0.0172455417331778,0.015667156359505,0.0111593073940903,0.0127667032241668,0.0250534954545327,0.0073227408202218,0.00848561465584466,missense,"A47S,Q50P",-1.30764446676616,-1.59294079947662
NHERF3_PDZ1 abundance,1,MTSTFNPRECKLSKQEGQNYGFFLRIEKDTEGHLVRVVEKCSPAEKSGLRDGDRVLRINGVFVDKEEHMQVVDLVRKSGNSVTLLVLDGDSYEKAVKTRVDLKELG*,2,,FALSE,FALSE,696,583,602,903,2563,2456,2551,-0.0282987826448485,0.0810302905969083,-0.0478703803762902,0.0150719393703424,-0.424374326015806,0.103703992201776,-0.0547619945597176,0.0146688059695173,0.138855806149077,0.00884760141395941,0.150054245562107,0.00177795973230942,0.148211362139902,0.0122281723828292,0.147555033752833,0.00164184617577604,missense,"A47S,Q50R",-0.0547619945597176,-0.0399625651725508
NHERF3_PDZ1 abundance,1,MTSTFNPRECKLSKQEGQNYGFFLRIEKDTEGHLVRVVEKCSPAEKSGLLDGDRVLRINGVFVDKEEHMQVVDLVRKSGNSVTLLVLDGDSYEKAVKTRVDLKELG*,2,,FALSE,FALSE,1453.66666666667,1324,1393,1644,6029,4995,5365,0.128811883923783,0.0887154991919976,-0.085939441010558,0.0100270332238917,-0.222807677332473,0.109796952228064,-0.0843706876736994,0.00992282259301759,0.156010533664441,0.00968674023391915,0.14556343285437,0.00118283791279629,0.171978930527561,0.012946618837409,0.14424099990032,0.00111063902277427,missense,"A47S,Q50L",-0.0843706876736994,-0.076663258950495
NHERF3_PDZ1 abundance,1,MTSTFNPRECKLSKQEGQNYGFFLRIEKDTEGHLVRVVEKCSPAEKSGLEDGDRVLRINGVFVDKEEHMQVVDLVRKSGNSVTLLVLDGDSYEKAVKTRVDLKELG*,2,,FALSE,FALSE,331.666666666667,287,307,401,505,789,1179,-0.392208903380539,0.113717164085753,-0.162799927887739,0.0230159713319984,-0.2020282553559,0.156665185279157,-0.172441161968096,0.0223282730021945,0.0991208912788829,0.0124166423981077,0.136496593656342,0.00271507662171225,0.174429119267168,0.0184730486388026,0.134383471501654,0.00249915294513523,missense,"A47S,Q50E",-0.172441161968096,-0.185828749487821
NHERF3_PDZ1 abundance,1,MTSTFNPRECKLSKQEGQNYGFFLRIEKDTEGHLVRVVEKCSPAEKSGLDDGDRVLRINGVFVDKEEHMQVVDLVRKSGNSVTLLVLDGDSYEKAVKTRVDLKELG*,2,,FALSE,FALSE,1013.66666666667,861,1032,1148,220,199,552,-0.982545752156983,0.126780067579199,-0.837112865457545,0.0328160573888136,-0.918801462267157,0.14254343261843,-0.849678436109483,0.0310082638007892,0.034662710276801,0.0138429653517544,0.0569513393585768,0.00387114273596895,0.0899113861749783,0.0168078935930156,0.0585818397292616,0.0034706846245411,missense,"A47S,Q50D",-0.849678436109483,-1.02528078871125
NHERF3_PDZ1 abundance,1,MTSTFNPRECKLSKQEGQNYGFFLRIEKDTEGHLVRVVEKCSPAEKSGLADGDRVLRINGVFVDKEEHMQVVDLVRKSGNSVTLLVLDGDSYEKAVKTRVDLKELG*,2,,FALSE,FALSE,148,144,84,216,255,125,239,-0.46029248048119,0.115641730358982,-0.0862194208521263,0.0617194407396403,-0.216476323810877,0.168558878717072,-0.173622591424642,0.0518134774026617,0.0916869261704557,0.0126267835089793,0.145530405061998,0.00728072729324181,0.172725486958369,0.0198754838829962,0.134251236782672,0.0057993649860799,missense,"A47S,Q50A",-0.173622591424642,-0.187293159974904
NHERF3_PDZ1 abundance,1,MTSTFNPRECKLSKQEGQNYGFFLRIEKDTEGHLVRVVEKCSPAEKSGLGDGDRVLRINGVFVDKEEHMQVVDLVRKSGNSVTLLVLDGDSYEKAVKTRVDLKELG*,2,,FALSE,FALSE,2920.33333333333,2488,2814,3459,1835,1665,3353,-0.473439912636849,0.0795088029297952,-0.566740579691851,0.0122680236887912,-0.597515151771911,0.0987650921034181,-0.565060062655441,0.0120342026260324,0.0902513736323437,0.00868147197846427,0.0888457774273611,0.00144719611575729,0.127795601676875,0.0116458059714496,0.0904385286092014,0.00134696100017441,missense,"A47S,Q50G",-0.565060062655441,-0.672489406548532
NHERF3_PDZ1 abundance,1,MTSTFNPRECKLSKQEGQNYGFFLRIEKDTEGHLVRVVEKCSPAEKSGLVDGDRVLRINGVFVDKEEHMQVVDLVRKSGNSVTLLVLDGDSYEKAVKTRVDLKELG*,2,,FALSE,FALSE,821,574,625,1264,3900,1215,1615,0.0361122121668219,0.0771918244935559,-0.251196431013105,0.017136165346264,-0.478357677957416,0.0973181584762558,-0.244609511134814,0.0164870912085403,0.145888766349173,0.00842848384849985,0.126068909522798,0.00202146593104039,0.141845958847996,0.0114751919628295,0.126305831894336,0.00184536271777432,missense,"A47S,Q50V",-0.244609511134814,-0.27528316995249
NHERF3_PDZ1 abundance,1,MTSTFNPRECKLSKQEGQNYGFFLRIEKDTEGHLVRVVEKCSPAEKSGL*DGDRVLRINGVFVDKEEHMQVVDLVRKSGNSVTLLVLDGDSYEKAVKTRVDLKELG*,2,,FALSE,TRUE,558.333333333333,492,608,575,25,9,39,-1.22773050903994,0.188822026601494,-1.55483340253375,0.1459070099741,-1.48234094050618,0.249920858490156,-1.44129967390074,0.104810861327782,0.00789127720283797,0.0206172533411821,-0.0277144878198399,0.0172119049859026,0.0234620842905482,0.0294692159366067,-0.00763698331564031,0.01173124194351,stop,"A47S,Q50*",-1.44129967390074,-1.75860967280347
NHERF3_PDZ1 abundance,1,MTSTFNPRECKLSKQEGQNYGFFLRIEKDTEGHLVRVVEKCSPAEKSGLCDGDRVLRINGVFVDKEEHMQVVDLVRKSGNSVTLLVLDGDSYEKAVKTRVDLKELG*,2,,FALSE,FALSE,360,303,277,500,1706,1732,1537,0.106745873884129,0.125802735185148,0.0570992990298322,0.020832936174813,-0.169818092526095,0.154567296829092,0.0544589074444927,0.0203736972388932,0.153601172175187,0.0137362515857316,0.162436982681177,0.00245755511049061,0.1782271545713,0.0182256778186183,0.159779881545016,0.00228038171393145,missense,"A47S,Q50C",0.0544589074444927,0.0954193938749593
NHERF3_PDZ1 abundance,1,MTSTFNPRECKLSKQEGQNYGFFLRIEKDTEGHLVRVVEKCSPAEKSGEQDGDRVLRINGVFVDKEEHMQVVDLVRKSGNSVTLLVLDGDSYEKAVKTRVDLKELG*,2,,FALSE,FALSE,249,161,180,406,10,4,2,-1.20913477870286,0.170277939777948,-1.48048324591679,0.219066915492206,-2.34063038176539,0.697106936351772,-1.34824220290516,0.132008700958084,0.00992172296345295,0.0185924464746144,-0.0189437794652154,0.0258422054956504,-0.0777424211412118,0.0821988007018062,0.00277872831071721,0.0147754344346492,missense,"A47S,L49E",-1.34824220290516,-1.64326267881048
NHERF3_PDZ1 abundance,1,MTSTFNPRECKLSKQEGQNYGFFLRIEKDTEGHLVRVVEKCSPAEKSGDQDGDRVLRINGVFVDKEEHMQVVDLVRKSGNSVTLLVLDGDSYEKAVKTRVDLKELG*,2,,FALSE,FALSE,62.3333333333333,34,28,125,8,1,1,-0.811424636657546,0.219401111529098,-1.35025332043822,0.439350909303343,-2.18077011231417,0.986007331935075,-0.967073863922548,0.192509801554819,0.0533472221093293,0.0239561473899388,-0.00358122009225462,0.0518279835063537,-0.0588926267358852,0.116264257234922,0.0454420358073194,0.0215471853768466,missense,"A47S,L49D",-0.967073863922548,-1.17079527091119
NHERF3_PDZ1 abundance,1,MTSTFNPRECKLSKQEGQNYGFFLRIEKDTEGHLVRVVEKCSPAEKSG*QDGDRVLRINGVFVDKEEHMQVVDLVRKSGNSVTLLVLDGDSYEKAVKTRVDLKELG*,2,,FALSE,TRUE,531.666666666667,494,598,503,12,23,51,-1.4470904619835,0.202049301757794,-1.28188036783742,0.0918460610307431,-1.3437323010846,0.246297182247455,-1.31364051752969,0.0791748096647075,-0.0160603761299166,0.0220615238419245,0.00448438802334999,0.0108346108666827,0.0398060099255296,0.0290419330826439,0.00665161646038578,0.00886185683660477,stop,"A47S,L49*",-1.31364051752969,-1.60037304993435
NHERF3_PDZ1 abundance,1,MTSTFNPRECKLSKQEGQNYGFFLRIEKDTEGHLVRVVEKCSPAEKSGYQDGDRVLRINGVFVDKEEHMQVVDLVRKSGNSVTLLVLDGDSYEKAVKTRVDLKELG*,2,,FALSE,FALSE,309.666666666667,244,284,401,12,48,30,-1.15794353510921,0.161465311838313,-0.896170538701471,0.0654277231789307,-1.38446476995606,0.277673150015117,-0.953636969240872,0.0592423297018877,0.0155112341927119,0.0176302060723519,0.0499846071861926,0.00771817443863453,0.035003073795845,0.032741604950575,0.0469459969472554,0.00663085957147665,missense,"A47S,L49Y",-0.953636969240872,-1.15413991381251
NHERF3_PDZ1 abundance,1,MTSTFNPRECKLSKQEGQNYGFFLRIEKDTEGHLVRVVEKCSPAEKSGCQDGDRVLRINGVFVDKEEHMQVVDLVRKSGNSVTLLVLDGDSYEKAVKTRVDLKELG*,2,,FALSE,FALSE,714.333333333333,542,516,1085,61,6,71,-1.08302110596274,0.12195094445049,-1.61343934459183,0.178583337169399,-1.52035425757086,0.206743334382246,-1.30322786571674,0.0905387625150679,0.0236919254523685,0.0133156791195687,-0.0346279315707059,0.0210665644643854,0.0189797747473851,0.0243779730958489,0.00781708095656264,0.0101337982998592,missense,"A47S,L49C",-1.30322786571674,-1.58746631527597
NHERF3_PDZ1 abundance,1,MTSTFNPRECKLSKQEGQNYGFFLRIEKDTEGHLVRVVEKCSPAEKSGFQDGDRVLRINGVFVDKEEHMQVVDLVRKSGNSVTLLVLDGDSYEKAVKTRVDLKELG*,2,,FALSE,FALSE,7004.33333333333,6477,6942,7594,189,154,522,-1.42325704985474,0.176996157088754,-1.47994702480047,0.0354240021210769,-1.46742536173255,0.21852790977904,-1.47750894137795,0.0343045029354416,-0.0134580341008242,0.0193260006620733,-0.0188805241979932,0.00417878866023379,0.0252208427005301,0.0257675417744592,-0.0116898044831326,0.00383962519331804,missense,"A47S,L49F",-1.47750894137795,-1.80349193871399
NHERF3_PDZ1 abundance,1,MTSTFNPRECKLSKQEGQNYGFFLRIEKDTEGHLVRVVEKCSPAEKSVLQDGDRVLRINGVFVDKEEHMQVVDLVRKSGNSVTLLVLDGDSYEKAVKTRVDLKELG*,2,,FALSE,FALSE,644,532,515,885,132,111,135,-0.839217635712873,0.121989731956812,-0.756146336622382,0.0445469034204971,-1.17591869716144,0.163737304977998,-0.791055626868319,0.0405413182333554,0.050312537475612,0.013319914281423,0.0665025473615133,0.00525497074627107,0.0595936153338495,0.0193069519143985,0.0651433577809603,0.00453769778131057,missense,"A47S,G48V",-0.791055626868319,-0.952616393762091
NHERF3_PDZ1 abundance,1,MTSTFNPRECKLSKQEGQNYGFFLRIEKDTEGHLVRVVEKCSPAEKSYLQDGDRVLRINGVFVDKEEHMQVVDLVRKSGNSVTLLVLDGDSYEKAVKTRVDLKELG*,2,,FALSE,FALSE,487,444,545,472,40,34,67,-1.05270927192053,0.129295143317333,-1.0943892281079,0.0764823406881882,-1.17511468254081,0.209862637998835,-1.09178415631619,0.0628102408944758,0.027001638693627,0.0141175834913786,0.0266017604737615,0.0090222312228741,0.0596884200676945,0.024745783259452,0.0314834956867455,0.00703020777740646,missense,"A47S,G48Y",-1.09178415631619,-1.32537670530539
NHERF3_PDZ1 abundance,1,MTSTFNPRECKLSKQEGQNYGFFLRIEKDTEGHLVRVVEKCSPAEKSFLQDGDRVLRINGVFVDKEEHMQVVDLVRKSGNSVTLLVLDGDSYEKAVKTRVDLKELG*,2,,FALSE,FALSE,6774.66666666667,6220,7118,6986,280,555,1143,-1.14162237217418,0.126132007950661,-1.13489593275932,0.0189937668971805,-1.18825283448282,0.160552919866974,-1.13576340368568,0.0186547952078615,0.0172933226339321,0.0137722044888284,0.0218233913475896,0.00224059770134886,0.0581392455052907,0.0189314677190056,0.0265609982962181,0.00208798890895143,missense,"A47S,G48F",-1.13576340368568,-1.3798900498856
NHERF3_PDZ1 abundance,1,MTSTFNPRECKLSKQEGQNYGFFLRIEKDTEGHLVRVVEKCSPAEKMTLQDGDRVLRINGVFVDKEEHMQVVDLVRKSGNSVTLLVLDGDSYEKAVKTRVDLKELG*,2,,FALSE,FALSE,136,57,37,314,17,2,5,-0.741855371292907,0.198028489590689,-1.23649892625006,0.31184999831729,-1.95271054494668,0.48100936659158,-0.9991719674592,0.157906617506037,0.0609434077588446,0.0216224961258337,0.00983780497613065,0.0367873520391095,-0.0320011672644207,0.0567178305054356,0.0418493678934599,0.0176741294840747,missense,"A47M,G48T",-0.9991719674592,-1.21058164933109
NHERF3_PDZ1 abundance,1,MTSTFNPRECKLSKQEGQNYGFFLRIEKDTEGHLVRVVEKCSPAEKMRLQDGDRVLRINGVFVDKEEHMQVVDLVRKSGNSVTLLVLDGDSYEKAVKTRVDLKELG*,2,,FALSE,FALSE,806.333333333333,736,751,932,11,21,40,-1.55714464423551,0.153170160232104,-1.4104244596161,0.0957915568766022,-1.63519361823811,0.237236468386948,-1.47092730315505,0.076838697549499,-0.0280770618820246,0.016724468297756,-0.0106793021556663,0.0113000408664699,0.00543858439628755,0.0279735463345021,-0.0109531366473823,0.00860038110705258,missense,"A47M,G48R",-1.47092730315505,-1.79533383838697
NHERF3_PDZ1 abundance,1,MTSTFNPRECKLSKQEGQNYGFFLRIEKDTEGHLVRVVEKCSPAEKMSLQDGDRVLRINGVFVDKEEHMQVVDLVRKSGNSVTLLVLDGDSYEKAVKTRVDLKELG*,2,,FALSE,FALSE,602.333333333333,653,559,595,51,9,70,-1.16357420805857,0.12885114434305,-1.56148939415262,0.145899186968837,-1.33156969854448,0.206371709805365,-1.33679235126384,0.0874741261480361,0.0148964276854006,0.0140691037694903,-0.028499661166557,0.0172109821459148,0.0412401533690625,0.0243341532843708,0.00406028423078134,0.00979078050346793,missense,"A47M,G48S",-1.33679235126384,-1.62907030978989
NHERF3_PDZ1 abundance,1,MTSTFNPRECKLSKQEGQNYGFFLRIEKDTEGHLVRVVEKCSPAEKMMLQDGDRVLRINGVFVDKEEHMQVVDLVRKSGNSVTLLVLDGDSYEKAVKTRVDLKELG*,2,,FALSE,FALSE,249,282,267,198,4,0,49,-1.63561008575,0.246639775085201,,,-1.04376095489876,0.255623146413202,-1.35026782687304,0.177491564117606,-0.0366446104638761,0.0269303047873521,,,0.0751768886466956,0.0301415966060399,0.00255200481514939,0.0198662281295816,missense,"A47M,G48M",-1.35026782687304,-1.64577348888468
NHERF3_PDZ1 abundance,1,MTSTFNPRECKLSKQEGQNYGFFLRIEKDTEGHLVRVVEKCSPAEKMQLQDGDRVLRINGVFVDKEEHMQVVDLVRKSGNSVTLLVLDGDSYEKAVKTRVDLKELG*,2,,FALSE,FALSE,459.333333333333,375,498,505,29,34,105,-1.13793955071119,0.187159360796589,-1.1723989438827,0.0759073756055904,-1.1014589005106,0.234464987413628,-1.1620754305373,0.0673753615730378,0.0176954455455405,0.0204357088321095,0.0173993526104826,0.00895440552777116,0.0683734820458784,0.0276467493966219,0.0236159528199179,0.00754117137891764,missense,"A47M,G48Q",-1.1620754305373,-1.41250444581455
NHERF3_PDZ1 abundance,1,MTSTFNPRECKLSKQEGQNYGFFLRIEKDTEGHLVRVVEKCSPAEKMHLQDGDRVLRINGVFVDKEEHMQVVDLVRKSGNSVTLLVLDGDSYEKAVKTRVDLKELG*,2,,FALSE,FALSE,101.333333333333,119,120,65,1,1,10,-1.78922953022832,0.38830243609617,-1.74970270479473,0.436857791487109,-1.20125059318409,0.374165827791203,-1.55746646900819,0.22932553976322,-0.0534181355760998,0.042398282880889,-0.0507022244322238,0.0515338831270828,0.0566066252983428,0.0441194610241483,-0.0206392691660133,0.0256678874374946,missense,"A47M,G48H",-1.55746646900819,-1.90260123494339
NHERF3_PDZ1 abundance,1,MTSTFNPRECKLSKQEGQNYGFFLRIEKDTEGHLVRVVEKCSPAEKMGSQDGDRVLRINGVFVDKEEHMQVVDLVRKSGNSVTLLVLDGDSYEKAVKTRVDLKELG*,2,,FALSE,FALSE,186.666666666667,174,196,190,5,44,13,-1.42333388027512,0.208955263398924,-0.792238241554014,0.069691948532596,-1.45142547755765,0.307970342223643,-0.881669383383021,0.0646391657828153,-0.0134664231233866,0.0228155776103451,0.0622449696169365,0.00822120333106947,0.0271074561051063,0.0363140738707755,0.055001165572847,0.00723491519121655,missense,"A47M,L49S",-0.881669383383021,-1.06493434434211
NHERF3_PDZ1 abundance,1,MTSTFNPRECKLSKQEGQNYGFFLRIEKDTEGHLVRVVEKCSPAEKMGIQDGDRVLRINGVFVDKEEHMQVVDLVRKSGNSVTLLVLDGDSYEKAVKTRVDLKELG*,2,,FALSE,FALSE,568.333333333333,469,564,672,54,125,180,-1.0211467290564,0.181870595602015,-0.849197272517851,0.0408812473582948,-1.01753940672181,0.22639313848134,-0.862286461304596,0.039281031605543,0.030447915349131,0.0198582348274019,0.0555258035589611,0.00482255201693911,0.078268781296581,0.0266949638568703,0.0571706520706546,0.00439663675803743,missense,"A47M,L49I",-0.862286461304596,-1.04090874196299
NHERF3_PDZ1 abundance,1,MTSTFNPRECKLSKQEGQNYGFFLRIEKDTEGHLVRVVEKCSPAEKMGHQDGDRVLRINGVFVDKEEHMQVVDLVRKSGNSVTLLVLDGDSYEKAVKTRVDLKELG*,2,,FALSE,FALSE,395,340,390,455,17,6,31,-1.26590971107868,0.194827825917613,-1.58141688550529,0.178628820763973,-1.47110461031987,0.275743888374193,-1.44359505325816,0.118814854259672,0.00372253537242581,0.0212730194519762,-0.0308504055744548,0.0210719299318044,0.0247870070784894,0.0325141176242347,-0.00789389992001585,0.0132986771041222,missense,"A47M,L49H",-1.44359505325816,-1.76145485123051
NHERF3_PDZ1 abundance,1,MTSTFNPRECKLSKQEGQNYGFFLRIEKDTEGHLVRVVEKCSPAEKMGRQDGDRVLRINGVFVDKEEHMQVVDLVRKSGNSVTLLVLDGDSYEKAVKTRVDLKELG*,2,,FALSE,FALSE,276.666666666667,296,278,256,23,39,18,-1.13654131754934,0.190167624580056,-0.974722852817953,0.0719139951138486,-1.46066686997238,0.312666991194746,-1.01556871432355,0.0657604493715538,0.0178481169676559,0.0207641775900036,0.0407181917669768,0.00848332682080145,0.0260177647913449,0.0368678754363753,0.0400141172131832,0.00736041791965651,missense,"A47M,L49R",-1.01556871432355,-1.23090581505182
NHERF3_PDZ1 abundance,1,MTSTFNPRECKLSKQEGQNYGFFLRIEKDTEGHLVRVVEKCSPAEKMGLTDGDRVLRINGVFVDKEEHMQVVDLVRKSGNSVTLLVLDGDSYEKAVKTRVDLKELG*,2,,FALSE,FALSE,583.333333333333,452,643,655,87,215,485,-0.879742937864603,0.136748251030486,-0.720506701816836,0.0320062869101662,-0.733370826288785,0.205810748770438,-0.72887970009364,0.0308128321872187,0.0458876277538583,0.0149313794910661,0.0707067731085437,0.00377561824717749,0.111776289672516,0.0242680080175446,0.0721025682178884,0.00344881040737351,missense,"A47M,Q50T",-0.72887970009364,-0.875547823388756
NHERF3_PDZ1 abundance,1,MTSTFNPRECKLSKQEGQNYGFFLRIEKDTEGHLVRVVEKCSPAEKMGLRDGDRVLRINGVFVDKEEHMQVVDLVRKSGNSVTLLVLDGDSYEKAVKTRVDLKELG*,2,,FALSE,FALSE,172.666666666667,153,149,216,703,307,536,0.0446920627997154,0.126895887762128,-0.237019145040937,0.03412488781118,-0.260118981739131,0.159129683460528,-0.219751476627125,0.0322694055636983,0.14682559007314,0.0138556116202881,0.127741331561699,0.00402553877819083,0.167579398239304,0.0187636479490041,0.129088135305981,0.00361184136114574,missense,"A47M,Q50R",-0.219751476627125,-0.244471032825186
NHERF3_PDZ1 abundance,1,MTSTFNPRECKLSKQEGQNYGFFLRIEKDTEGHLVRVVEKCSPAEKMGLSDGDRVLRINGVFVDKEEHMQVVDLVRKSGNSVTLLVLDGDSYEKAVKTRVDLKELG*,2,,FALSE,FALSE,586.333333333333,535,596,628,117,89,166,-0.698208434756238,0.129529012695302,-0.884802197204782,0.049435002622245,-1.09376369484827,0.188946732540139,-0.87419777446087,0.0448647636881977,0.0657091650401293,0.0141431194116369,0.0513256723873988,0.00583159485115188,0.0692808559990157,0.0222795011804144,0.0558374458100537,0.00502161122327444,missense,"A47M,Q50S",-0.87419777446087,-1.05567310373197
NHERF3_PDZ1 abundance,1,MTSTFNPRECKLSKQEGQNYGFFLRIEKDTEGHLVRVVEKCSPAEKMGLMDGDRVLRINGVFVDKEEHMQVVDLVRKSGNSVTLLVLDGDSYEKAVKTRVDLKELG*,2,,FALSE,FALSE,178.333333333333,146,135,254,140,80,455,-0.399153523439006,0.179234907686349,-0.579246837245804,0.0545579047024297,-0.387964223300675,0.219960504286785,-0.554593276801978,0.0507833728926386,0.0983626164436814,0.0195704471870317,0.0873704780789194,0.00643591745273129,0.152504629959436,0.0259364649974083,0.091610052205729,0.00568406772507953,missense,"A47M,Q50M",-0.554593276801978,-0.659515571432998
NHERF3_PDZ1 abundance,1,MTSTFNPRECKLSKQEGQNYGFFLRIEKDTEGHLVRVVEKCSPAEKMGLQKGDRVLRINGVFVDKEEHMQVVDLVRKSGNSVTLLVLDGDSYEKAVKTRVDLKELG*,2,,FALSE,FALSE,50.3333333333333,75,57,19,3,4,7,-1.33138914242136,0.267622195345389,-1.16485546678971,0.221248687524777,-0.911927087680409,0.428084835690813,-1.18857076392723,0.158415776975077,-0.00342708614645451,0.0292213503925793,0.0182892180872059,0.0260995780025106,0.0907219724955834,0.0504772772403718,0.0206503902586193,0.017731118548409,missense,"A47M,D51K",-1.18857076392723,-1.44534605464697
NHERF3_PDZ1 abundance,1,MTSTFNPRECKLSKQEGQNYGFFLRIEKDTEGHLVRVVEKCSPAEKMGLQTGDRVLRINGVFVDKEEHMQVVDLVRKSGNSVTLLVLDGDSYEKAVKTRVDLKELG*,2,,FALSE,FALSE,114.333333333333,93,117,133,7,60,91,-1.09047991884609,0.221029872028716,-0.581272539973396,0.0629296692797851,-0.727765442570508,0.226910133001256,-0.626648229133664,0.0584798215241665,0.0228775065119078,0.024133989818903,0.0871315162710996,0.0074234917748654,0.112437243961003,0.0267559248476313,0.0835451048489131,0.0065455137609048,missense,"A47M,D51T",-0.626648229133664,-0.748829433768273
NHERF3_PDZ1 abundance,1,MTSTFNPRECKLSKQEGQNYGFFLRIEKDTEGHLVRVVEKCSPAEKMGLQDKDRVLRINGVFVDKEEHMQVVDLVRKSGNSVTLLVLDGDSYEKAVKTRVDLKELG*,2,,FALSE,FALSE,369.666666666667,280,363,466,34,44,42,-1.00553871538992,0.185744975837037,-1.01483934478912,0.0674559864625746,-1.37840621449355,0.261172006658949,-1.03405072495106,0.0616146131928579,0.0321521358667587,0.0202812738143423,0.0359858540383235,0.00795743830217797,0.0357174634641069,0.0307958859749699,0.0379454676903462,0.00689638388106258,missense,"A47M,G52K",-1.03405072495106,-1.25381471582058
NHERF3_PDZ1 abundance,1,MTSTFNPRECKLSKQEGQNYGFFLRIEKDTEGHLVRVVEKCSPAEKMGLQDNDRVLRINGVFVDKEEHMQVVDLVRKSGNSVTLLVLDGDSYEKAVKTRVDLKELG*,2,,FALSE,FALSE,40.6666666666667,18,18,86,75,26,25,0.031934709917386,0.192504801296998,-0.334691276012297,0.108420644302177,-0.990428367753482,0.290016260119479,-0.317772015178466,0.0898229903973291,0.145432629828661,0.0210193711463042,0.116219448971219,0.0127898298277147,0.0814655575338664,0.0341970327975831,0.118116918786896,0.0100536835504598,missense,"A47M,G52N",-0.317772015178466,-0.365969869517278
NHERF3_PDZ1 abundance,1,MTSTFNPRECKLSKQEGQNYGFFLRIEKDTEGHLVRVVEKCSPAEKMGLQDTDRVLRINGVFVDKEEHMQVVDLVRKSGNSVTLLVLDGDSYEKAVKTRVDLKELG*,2,,FALSE,FALSE,549.666666666667,471,581,597,58,21,44,-0.934381683628023,0.138086961990408,-1.27315081969146,0.0961453017272068,-1.45972366006438,0.235555162776759,-1.19252271271063,0.0748176168172133,0.0399216878477777,0.0150775517544831,0.00551416824627959,0.0113417703403241,0.026128982624944,0.0277752965430225,0.0202080575963447,0.00837416612553783,missense,"A47M,G52T",-1.19252271271063,-1.45024459108582
NHERF3_PDZ1 abundance,1,MTSTFNPRECKLSKQEGQNYGFFLRIEKDTEGHLVRVVEKCSPAEKMGLQDSDRVLRINGVFVDKEEHMQVVDLVRKSGNSVTLLVLDGDSYEKAVKTRVDLKELG*,2,,FALSE,FALSE,1025,948,1033,1094,23,41,170,-1.44706308807862,0.125291096431967,-1.2911316466017,0.068811091183452,-1.20496388759533,0.147597013914073,-1.30976593578952,0.0558318571732082,-0.0160573872056792,0.0136803863565348,0.00339306190325994,0.00811729308712512,0.0561687751905046,0.017403782545039,0.00708528960501983,0.00624913311804631,missense,"A47M,G52S",-1.30976593578952,-1.59557041182344
NHERF3_PDZ1 abundance,1,MTSTFNPRECKLSKQEGQNYGFFLRIEKDTEGHLVRVVEKCSPAEKMGLQDMDRVLRINGVFVDKEEHMQVVDLVRKSGNSVTLLVLDGDSYEKAVKTRVDLKELG*,2,,FALSE,FALSE,193.666666666667,177,207,197,15,11,35,-1.11108071554707,0.19780637560653,-1.24117960073714,0.132974352349514,-1.15355978831653,0.270000967159415,-1.19394004400969,0.102153091639169,0.0206281299309081,0.0215982437630959,0.00928564970575746,0.0156863053982673,0.0622300479903237,0.0318369457130639,0.0200494189192761,0.0114337638114514,missense,"A47M,G52M",-1.19394004400969,-1.45200140763252
NHERF3_PDZ1 abundance,1,MTSTFNPRECKLSKQEGQNYGFFLRIEKDTEGHLVRVVEKCSPAEKMGLQDIDRVLRINGVFVDKEEHMQVVDLVRKSGNSVTLLVLDGDSYEKAVKTRVDLKELG*,2,,FALSE,FALSE,127.666666666667,96,151,136,1,6,12,-1.72620568510595,0.388525600985111,-1.32097049975328,0.179532842893506,-1.38544064463299,0.351853204919101,-1.39106639559953,0.147881197625345,-0.0465366366068846,0.0424226499906747,-0.000126875250029995,0.0211785728066152,0.0348880043224316,0.0414884861407295,-0.00201448643028132,0.0165520069796344,missense,"A47M,G52I",-1.39106639559953,-1.69634430508535
NHERF3_PDZ1 abundance,1,MTSTFNPRECKLSKQEGQNYGFFLRIEKDTEGHLVRVVEKCSPAEKMGLQDPDRVLRINGVFVDKEEHMQVVDLVRKSGNSVTLLVLDGDSYEKAVKTRVDLKELG*,2,,FALSE,FALSE,69.3333333333333,47,58,103,3,2,3,-1.19425234963683,0.26889703257004,-1.35988523761636,0.310595731597907,-1.75265332833731,0.596150504221331,-1.31599113047673,0.192414816368185,0.0115467177583358,0.0293605483585289,-0.00471744818254041,0.036639392598334,-0.00841158233919881,0.0702946046430425,0.00638851768562121,0.021536553900382,missense,"A47M,G52P",-1.31599113047673,-1.60328669173636
NHERF3_PDZ1 abundance,1,MTSTFNPRECKLSKQEGQNYGFFLRIEKDTEGHLVRVVEKCSPAEKMGLQDRDRVLRINGVFVDKEEHMQVVDLVRKSGNSVTLLVLDGDSYEKAVKTRVDLKELG*,2,,FALSE,FALSE,2665,1457,1007,5531,203,23,62,-0.65338907093382,0.129115263238144,-1.40651761315105,0.091894166285868,-2.04122952906302,0.229234741567006,-1.23887735566889,0.0711685085662517,0.0706029382674848,0.0140979425986796,-0.0102184314259944,0.0108402855980111,-0.0424388116978339,0.0270300291869251,0.0150196875661841,0.00796572971706093,missense,"A47M,G52R",-1.23887735566889,-1.50770229615399
NHERF3_PDZ1 abundance,1,MTSTFNPRECKLSKQEGQNYGFFLRIEKDTEGHLVRVVEKCSPAEKMGLQDLDRVLRINGVFVDKEEHMQVVDLVRKSGNSVTLLVLDGDSYEKAVKTRVDLKELG*,2,,FALSE,FALSE,604.666666666667,461,564,789,49,27,43,-1.03597029530826,0.126892316198942,-1.26055545238201,0.0848399345079237,-1.54116912612836,0.229681199274679,-1.22133317961386,0.0674211257225848,0.0288293477151792,0.0138552216455358,0.00699997941759514,0.0100081338930857,0.0165254063528515,0.0270826728865085,0.016983367392814,0.00754629365635982,missense,"A47M,G52L",-1.22133317961386,-1.48595586410097
NHERF3_PDZ1 abundance,1,MTSTFNPRECKLSKQEGQNYGFFLRIEKDTEGHLVRVVEKCSPAEKMGLQDEDRVLRINGVFVDKEEHMQVVDLVRKSGNSVTLLVLDGDSYEKAVKTRVDLKELG*,2,,FALSE,FALSE,206.666666666667,167,212,241,48,5,34,-0.752699441690111,0.183535431224324,-1.46414772048189,0.196007814163542,-1.22995331242217,0.271272582980919,-1.11347795373622,0.12012122790251,0.0597593565617848,0.0200400162562658,-0.0170167609365635,0.0231220410484472,0.0532221673691224,0.0319868872643962,0.0290553581542053,0.0134448965424381,missense,"A47M,G52E",-1.11347795373622,-1.35226669376008
NHERF3_PDZ1 abundance,1,MTSTFNPRECKLSKQEGQNYGFFLRIEKDTEGHLVRVVEKCSPAEKMGLQDDDRVLRINGVFVDKEEHMQVVDLVRKSGNSVTLLVLDGDSYEKAVKTRVDLKELG*,2,,FALSE,FALSE,553.666666666667,522,523,616,24,20,133,-1.29052396427528,0.189265749925955,-1.33149105155713,0.0983339515539927,-1.08896846239474,0.23039927465899,-1.29345244884802,0.0816030042709375,0.00103493423238851,0.0206657029651928,-0.00136793102986763,0.0115999541854508,0.0698462819562292,0.0271673441647958,0.00891122119100804,0.00913363915048659,missense,"A47M,G52D",-1.29345244884802,-1.57534944879796
NHERF3_PDZ1 abundance,1,MTSTFNPRECKLSKQEGQNYGFFLRIEKDTEGHLVRVVEKCSPAEKMGLQDADRVLRINGVFVDKEEHMQVVDLVRKSGNSVTLLVLDGDSYEKAVKTRVDLKELG*,2,,FALSE,FALSE,476.333333333333,437,459,533,18,8,82,-1.32278710385289,0.19367901431784,-1.54716747106721,0.154769808894506,-1.20125059318409,0.239658117099068,-1.40728408889134,0.107948099248004,-0.00248783974809297,0.0211475820746737,-0.0268101770259036,0.0182574041223339,0.0566066252983428,0.0282590930841859,-0.0038296960503692,0.0120823858670522,missense,"A47M,G52A",-1.40728408889134,-1.71644652955693
NHERF3_PDZ1 abundance,1,MTSTFNPRECKLSKQEGQNYGFFLRIEKDTEGHLVRVVEKCSPAEKMGLQDGKRVLRINGVFVDKEEHMQVVDLVRKSGNSVTLLVLDGDSYEKAVKTRVDLKELG*,2,,FALSE,FALSE,471.666666666667,364,558,493,7,25,48,-1.54629579301264,0.219026217372504,-1.28802250393603,0.0880811182000486,-1.35282654155398,0.255822406708971,-1.32664808675678,0.0778452338905596,-0.0268924886722753,0.0239152131412087,0.00375983158868215,0.010390479784216,0.0387336699144121,0.0301650922226886,0.00519570874464997,0.00871304043636568,missense,"A47M,D53K",-1.32664808675678,-1.61649624771147
NHERF3_PDZ1 abundance,1,MTSTFNPRECKLSKQEGQNYGFFLRIEKDTEGHLVRVVEKCSPAEKMGLQDGNRVLRINGVFVDKEEHMQVVDLVRKSGNSVTLLVLDGDSYEKAVKTRVDLKELG*,2,,FALSE,FALSE,710.333333333333,644,751,736,6,17,57,-1.75895106117815,0.225192881518931,-1.47541352312361,0.106307276936787,-1.42865350905848,0.249672150261239,-1.51437637330064,0.0897132722381785,-0.0501120654187873,0.0245885438922085,-0.0183457301525974,0.0125405266701772,0.0297925943567025,0.0294398897069055,-0.0158162925039538,0.0100414030458033,missense,"A47M,D53N",-1.51437637330064,-1.84919001542967
NHERF3_PDZ1 abundance,1,MTSTFNPRECKLSKQEGQNYGFFLRIEKDTEGHLVRVVEKCSPAEKMGLQDGTRVLRINGVFVDKEEHMQVVDLVRKSGNSVTLLVLDGDSYEKAVKTRVDLKELG*,2,,FALSE,FALSE,177,181,149,201,0,1,12,,,-1.80911547229486,0.436709663933251,-1.51486659619671,0.351527050656875,-1.63055942807352,0.273834789184241,,,-0.0577108452609512,0.0515164092758726,0.0196268479008587,0.0414500279246358,-0.0288203982617929,0.030649706755333,missense,"A47M,D53T",-1.63055942807352,-1.99320173181955
NHERF3_PDZ1 abundance,1,MTSTFNPRECKLSKQEGQNYGFFLRIEKDTEGHLVRVVEKCSPAEKMGLQDGRRVLRINGVFVDKEEHMQVVDLVRKSGNSVTLLVLDGDSYEKAVKTRVDLKELG*,2,,FALSE,FALSE,34.6666666666667,22,15,67,3,0,0,-0.971499896560628,0.272740751603541,,,,,-0.971499896560628,0.272740751603541,0.0358687941606522,0.0297802394852069,,,,,0.0449466400146562,0.0305272536107648,missense,"A47M,D53R",-0.971499896560628,-1.1762814457949
NHERF3_PDZ1 abundance,1,MTSTFNPRECKLSKQEGQNYGFFLRIEKDTEGHLVRVVEKCSPAEKMGLQDGMRVLRINGVFVDKEEHMQVVDLVRKSGNSVTLLVLDGDSYEKAVKTRVDLKELG*,2,,FALSE,FALSE,839,795,879,843,48,14,155,-1.21056935962097,0.182422454579275,-1.57190343946794,0.11697387031266,-1.14219130156485,0.228153466631121,-1.41567944344017,0.0904081015853382,0.00976508277290269,0.0199184916552072,-0.0297281529197495,0.0137988102285983,0.063570553912805,0.0269025315272063,-0.00476936904004063,0.0101191737184007,missense,"A47M,D53M",-1.41567944344017,-1.72685277529252
NHERF3_PDZ1 abundance,1,MTSTFNPRECKLSKQEGQNYGFFLRIEKDTEGHLVRVVEKCSPAEKMGLQDGIRVLRINGVFVDKEEHMQVVDLVRKSGNSVTLLVLDGDSYEKAVKTRVDLKELG*,2,,FALSE,FALSE,34.6666666666667,35,37,32,0,0,3,,,,,-1.36535514887358,0.597891054381927,-1.36535514887358,0.597891054381927,,,,,0.037256369313268,0.0704998402077769,0.000863315089430633,0.0669205893927284,missense,"A47M,D53I",-1.36535514887358,-1.66447459070432
NHERF3_PDZ1 abundance,1,MTSTFNPRECKLSKQEGQNYGFFLRIEKDTEGHLVRVVEKCSPAEKMGLQDGPRVLRINGVFVDKEEHMQVVDLVRKSGNSVTLLVLDGDSYEKAVKTRVDLKELG*,2,,FALSE,FALSE,80.3333333333333,62,67,112,20,2,9,-0.718839100577391,0.195038890623751,-1.39947908284196,0.310298137608543,-1.41642668933375,0.386859392160806,-0.989395833423757,0.151871810889292,0.0634565270852912,0.0212960653571396,-0.00938813194317989,0.0366042869548819,0.0312343099176325,0.0456162124024562,0.0429435883987499,0.0169986672695059,missense,"A47M,D53P",-0.989395833423757,-1.19846389390751
NHERF3_PDZ1 abundance,1,MTSTFNPRECKLSKQEGQNYGFFLRIEKDTEGHLVRVVEKCSPAEKMGLQDGERVLRINGVFVDKEEHMQVVDLVRKSGNSVTLLVLDGDSYEKAVKTRVDLKELG*,2,,FALSE,FALSE,75.6666666666667,78,63,86,0,0,2,,,,,-1.82722553785843,0.714020698113144,-1.82722553785843,0.714020698113144,,,,,-0.0172047041239266,0.0841931732430074,-0.05083278979019,0.0799187169738384,missense,"A47M,D53E",-1.82722553785843,-2.23697414838417
NHERF3_PDZ1 abundance,1,MTSTFNPRECKLSKQEGQNYGFFLRIEKDTEGHLVRVVEKCSPAEKMGLQDGDKVLRINGVFVDKEEHMQVVDLVRKSGNSVTLLVLDGDSYEKAVKTRVDLKELG*,2,,FALSE,FALSE,219.666666666667,119,173,367,9,3,7,-1.1444741025729,0.211352584639084,-1.54855926710713,0.252705543175282,-1.89290811395498,0.422423540187011,-1.38552806894084,0.15135932618791,0.0169819455708352,0.023077338275868,-0.026974360098417,0.0298103826493049,-0.0249496119717774,0.0498097301589061,-0.00139459409114623,0.0169413060194589,missense,"A47M,R54K",-1.38552806894084,-1.68947941476546
NHERF3_PDZ1 abundance,1,MTSTFNPRECKLSKQEGQNYGFFLRIEKDTEGHLVRVVEKCSPAEKMGLQDGDNVLRINGVFVDKEEHMQVVDLVRKSGNSVTLLVLDGDSYEKAVKTRVDLKELG*,2,,FALSE,FALSE,180.333333333333,164,116,261,9,5,3,-1.23859317905293,0.210882356459297,-1.2986364667906,0.196800677487622,-2.06070179191168,0.595674729219687,-1.31423665061122,0.139857975784631,0.00670519513576906,0.0230259946181108,0.00250775658413518,0.0232155710865399,-0.0447348678258744,0.0702385040184473,0.00658489263690581,0.0156539859597945,missense,"A47M,R54N",-1.31423665061122,-1.60111197135827
NHERF3_PDZ1 abundance,1,MTSTFNPRECKLSKQEGQNYGFFLRIEKDTEGHLVRVVEKCSPAEKMGLQDGDTVLRINGVFVDKEEHMQVVDLVRKSGNSVTLLVLDGDSYEKAVKTRVDLKELG*,2,,FALSE,FALSE,240,119,137,464,40,1,10,-0.669425501793682,0.156251426415604,-1.7104241743353,0.436974843517335,-1.82314317213421,0.341356888453254,-0.94969833383062,0.13511269457812,0.0688519393841612,0.017060908101206,-0.0460687367445962,0.0515476911574373,-0.016723335270658,0.0402508214722434,0.0473868394738753,0.0151228573990868,missense,"A47M,R54T",-0.94969833383062,-1.14925787962281
NHERF3_PDZ1 abundance,1,MTSTFNPRECKLSKQEGQNYGFFLRIEKDTEGHLVRVVEKCSPAEKMGLQDGDSVLRINGVFVDKEEHMQVVDLVRKSGNSVTLLVLDGDSYEKAVKTRVDLKELG*,2,,FALSE,FALSE,430.333333333333,374,363,554,51,7,36,-1.06572896014972,0.135505001168969,-1.31197757025126,0.166662318748053,-1.44545849903942,0.224063976670065,-1.21456727201535,0.0951812129277039,0.0255800343634768,0.0147956305118679,0.000933974726685938,0.0196603027882684,0.0278110475520353,0.0264203226253122,0.0177406600817582,0.0106534172430817,missense,"A47M,R54S",-1.21456727201535,-1.47756935741028
NHERF3_PDZ1 abundance,1,MTSTFNPRECKLSKQEGQNYGFFLRIEKDTEGHLVRVVEKCSPAEKMGLQDGDMVLRINGVFVDKEEHMQVVDLVRKSGNSVTLLVLDGDSYEKAVKTRVDLKELG*,2,,FALSE,FALSE,194,202,202,178,3,3,16,-1.62212433667334,0.266270189782179,-1.59109733623033,0.252574513343898,-1.37929372965938,0.323036635395007,-1.55065118888017,0.159388546041484,-0.0351721175020462,0.0290737265071827,-0.0319923589194625,0.0297949257291164,0.0356128128309951,0.0380906036470952,-0.019876450321842,0.0178399983832716,missense,"A47M,R54M",-1.55065118888017,-1.89415352980401
NHERF3_PDZ1 abundance,1,MTSTFNPRECKLSKQEGQNYGFFLRIEKDTEGHLVRVVEKCSPAEKMGLQDGDIVLRINGVFVDKEEHMQVVDLVRKSGNSVTLLVLDGDSYEKAVKTRVDLKELG*,2,,FALSE,FALSE,156,136,80,252,4,2,24,-1.42161771128428,0.247303409590291,-1.44815398470538,0.309986184317211,-1.36013757311601,0.291398149822678,-1.40999480314242,0.161092722665815,-0.0132790366648402,0.0270027662525935,-0.0151300615887812,0.0365674874178933,0.0378715955396595,0.0343599772045053,-0.00413310014719939,0.0180307430068844,missense,"A47M,R54I",-1.40999480314242,-1.71980652566569
NHERF3_PDZ1 abundance,1,MTSTFNPRECKLSKQEGQNYGFFLRIEKDTEGHLVRVVEKCSPAEKMGLQDGDQVLRINGVFVDKEEHMQVVDLVRKSGNSVTLLVLDGDSYEKAVKTRVDLKELG*,2,,FALSE,FALSE,74.6666666666667,90,86,48,3,2,5,-1.38488973336414,0.267264455888216,-1.46800466647937,0.309873938303096,-1.33044823932019,0.482776076437425,-1.40690728074807,0.186648830396561,-0.0092687522763186,0.0291822892451516,-0.0174717451628607,0.0365542463287205,0.041372389326655,0.0569261506683027,-0.00378752076968783,0.0208911801707981,missense,"A47M,R54Q",-1.40690728074807,-1.71597946671745
NHERF3_PDZ1 abundance,1,MTSTFNPRECKLSKQEGQNYGFFLRIEKDTEGHLVRVVEKCSPAEKMGLQDGDPVLRINGVFVDKEEHMQVVDLVRKSGNSVTLLVLDGDSYEKAVKTRVDLKELG*,2,,FALSE,FALSE,195,141,213,231,1,2,14,-1.83900777729224,0.388157031232273,-1.71694423087074,0.308980140624742,-1.50988440887766,0.335397423877075,-1.67731131437419,0.196110844285831,-0.0588533633885992,0.0423824062960966,-0.0468378745235865,0.0364488095802108,0.0202143184898631,0.0395481160257155,-0.0340532308381177,0.0219502419207129,missense,"A47M,R54P",-1.67731131437419,-2.05115182965254
NHERF3_PDZ1 abundance,1,MTSTFNPRECKLSKQEGQNYGFFLRIEKDTEGHLVRVVEKCSPAEKMGLQDGDRNLRINGVFVDKEEHMQVVDLVRKSGNSVTLLVLDGDSYEKAVKTRVDLKELG*,2,,FALSE,FALSE,110.333333333333,94,72,165,3,0,0,-1.39765004117907,0.267188279313381,,,,,-1.39765004117907,0.267188279313381,-0.0106620351663873,0.0291739716152103,,,,,-0.00275137894490765,0.0299057779831885,missense,"A47M,V55N",-1.39765004117907,-1.70450489357965
NHERF3_PDZ1 abundance,1,MTSTFNPRECKLSKQEGQNYGFFLRIEKDTEGHLVRVVEKCSPAEKMGLQDGDRTLRINGVFVDKEEHMQVVDLVRKSGNSVTLLVLDGDSYEKAVKTRVDLKELG*,2,,FALSE,FALSE,179.666666666667,187,122,230,5,1,25,-1.44958561059394,0.234558472694294,-1.7542396919546,0.436845316880701,-1.31634784694959,0.28880279240087,-1.44955726547472,0.168060032396818,-0.0163328184500813,0.0256111616949498,-0.0512374296422526,0.0515324115614585,0.0430350256911041,0.0340539477327838,-0.00856123680805368,0.0188105781796358,missense,"A47M,V55T",-1.44955726547472,-1.76884515798795
NHERF3_PDZ1 abundance,1,MTSTFNPRECKLSKQEGQNYGFFLRIEKDTEGHLVRVVEKCSPAEKMGLQDGDRRLRINGVFVDKEEHMQVVDLVRKSGNSVTLLVLDGDSYEKAVKTRVDLKELG*,2,,FALSE,FALSE,208,136,164,324,6,4,13,-1.23174132628351,0.190471827017754,-1.4463990346843,0.219248573716726,-1.62232840009728,0.331038764119179,-1.37140799071503,0.131885288313971,0.00745334082060417,0.0207973930937132,-0.0149230390953238,0.0258636347888756,0.00695557619022674,0.0390341681848845,0.000185834233073029,0.0147616211373569,missense,"A47M,V55R",-1.37140799071503,-1.67197723508157
NHERF3_PDZ1 abundance,1,MTSTFNPRECKLSKQEGQNYGFFLRIEKDTEGHLVRVVEKCSPAEKMGLQDGDRILRINGVFVDKEEHMQVVDLVRKSGNSVTLLVLDGDSYEKAVKTRVDLKELG*,2,,FALSE,FALSE,83.6666666666667,50,98,103,91,233,131,-0.211116427116188,0.183620941064208,-0.197904478026976,0.0404812438229118,-0.501435911660524,0.23231472709507,-0.207041430984159,0.0389717429769824,0.118894164177833,0.0200493529743583,0.132355489115329,0.00477536564223197,0.139124707582531,0.0273932031899135,0.130510741881882,0.00436201878346823,missense,"A47M,V55I",-0.207041430984159,-0.228716622752087
NHERF3_PDZ1 abundance,1,MTSTFNPRECKLSKQEGQNYGFFLRIEKDTEGHLVRVVEKCSPAEKMGLQDGDRPLRINGVFVDKEEHMQVVDLVRKSGNSVTLLVLDGDSYEKAVKTRVDLKELG*,2,,FALSE,FALSE,429.666666666667,395,457,437,15,18,21,-1.34663625190698,0.19712653998403,-1.32338353923959,0.10367306634517,-1.58676483654585,0.300432276179156,-1.35046364595989,0.087755442466287,-0.00509189996422557,0.0215240133170419,-0.000411529197588884,0.0122297822965943,0.0111490250288055,0.0354252289086087,0.0025300872289763,0.00982226760079974,missense,"A47M,V55P",-1.35046364595989,-1.64601621139576
NHERF3_PDZ1 abundance,1,MTSTFNPRECKLSKQEGQNYGFFLRIEKDTEGHLVRVVEKCSPAEKMGLQDGDRLLRINGVFVDKEEHMQVVDLVRKSGNSVTLLVLDGDSYEKAVKTRVDLKELG*,2,,FALSE,FALSE,683.666666666667,515,683,853,244,137,726,-0.711376665047363,0.108887620840757,-0.848217896827597,0.0391071423436143,-0.7140468704077,0.159945305383767,-0.826622408014007,0.0358679767068299,0.0642713415782504,0.0118893102939225,0.0556413355085854,0.0046132699066888,0.114054858304399,0.0188598213485506,0.0611624486510652,0.00401462126578736,missense,"A47M,V55L",-0.826622408014007,-0.996702282270242
NHERF3_PDZ1 abundance,1,MTSTFNPRECKLSKQEGQNYGFFLRIEKDTEGHLVRVVEKCSPAEKMGLQDGDRELRINGVFVDKEEHMQVVDLVRKSGNSVTLLVLDGDSYEKAVKTRVDLKELG*,2,,FALSE,FALSE,427.666666666667,375,414,494,21,16,24,-1.23265444636225,0.19130273826181,-1.32858925018034,0.10994031105242,-1.58314393478595,0.29107615718364,-1.33173269354208,0.0905869654223076,0.00735363832120173,0.0208881193078688,-0.0010256203376387,0.0129690971550354,0.0115759807318728,0.0343220097028444,0.004626600241673,0.0101391935419176,missense,"A47M,V55E",-1.33173269354208,-1.62279874123559
NHERF3_PDZ1 abundance,1,MTSTFNPRECKLSKQEGQNYGFFLRIEKDTEGHLVRVVEKCSPAEKMGLQDGDRDLRINGVFVDKEEHMQVVDLVRKSGNSVTLLVLDGDSYEKAVKTRVDLKELG*,2,,FALSE,FALSE,252,173,183,400,13,2,25,-1.146364836182,0.200905309726089,-1.67527629273242,0.309079489281081,-1.49968947485345,0.288493978524864,-1.3533515591243,0.145466007288173,0.01677549860847,0.0219366127075486,-0.0419225206120613,0.0364605292339388,0.0214164458914489,0.0340175341943091,0.00220684965975554,0.0162816802040879,missense,"A47M,V55D",-1.3533515591243,-1.64959584985856
NHERF3_PDZ1 abundance,1,MTSTFNPRECKLSKQEGQNYGFFLRIEKDTEGHLVRVVEKCSPAEKMGLQDGDRVTRINGVFVDKEEHMQVVDLVRKSGNSVTLLVLDGDSYEKAVKTRVDLKELG*,2,,FALSE,FALSE,366,389,332,377,3,8,26,-1.81441953720154,0.265885116527344,-1.45825873830322,0.154984462141401,-1.46707537177445,0.286041414707969,-1.5339327901622,0.121268753238999,-0.0561686025887711,0.0290316808147772,-0.0163220677772638,0.0182827256698807,0.0252621114834294,0.0337283421150444,-0.0180051978792626,0.0135733364501739,missense,"A47M,L56T",-1.5339327901622,-1.87343066880356
NHERF3_PDZ1 abundance,1,MTSTFNPRECKLSKQEGQNYGFFLRIEKDTEGHLVRVVEKCSPAEKMGLQDGDRVSRINGVFVDKEEHMQVVDLVRKSGNSVTLLVLDGDSYEKAVKTRVDLKELG*,2,,FALSE,FALSE,502.333333333333,413,555,539,21,40,29,-1.30011553899453,0.172245354230451,-1.15172671540502,0.0700769225034922,-1.55720909381723,0.257852744987385,-1.19570859018251,0.062946640947071,-1.23584457321635e-05,0.0188072661274082,0.0198379498544933,0.00826661674479296,0.0146340665331374,0.0304044979190054,0.0198514695581246,0.00704547472586801,missense,"A47M,L56S",-1.19570859018251,-1.45419356353994
NHERF3_PDZ1 abundance,1,MTSTFNPRECKLSKQEGQNYGFFLRIEKDTEGHLVRVVEKCSPAEKMGLQDGDRVIRINGVFVDKEEHMQVVDLVRKSGNSVTLLVLDGDSYEKAVKTRVDLKELG*,2,,FALSE,FALSE,598.666666666667,556,582,658,311,246,409,-0.557321418233671,0.176695834675535,-0.671991593227322,0.0303081601729268,-0.73863942991034,0.219950383451911,-0.669980641313148,0.0296001670581472,0.0810924514310724,0.019293208813639,0.0764298527575043,0.00357529890638245,0.111155046536805,0.025935271607348,0.0786950062538481,0.00331307955042438,missense,"A47M,L56I",-0.669980641313148,-0.802541010430463
NHERF3_PDZ1 abundance,1,MTSTFNPRECKLSKQEGQNYGFFLRIEKDTEGHLVRVVEKCSPAEKMGLQDGDRVQRINGVFVDKEEHMQVVDLVRKSGNSVTLLVLDGDSYEKAVKTRVDLKELG*,2,,FALSE,FALSE,18.6666666666667,16,22,18,0,1,0,,,-1.28405880366706,0.44023438456314,,,-1.28405880366706,0.44023438456314,,,0.00422740907131508,0.0519322025718512,,,0.00996263058649699,0.0492744359862778,missense,"A47M,L56Q",-1.28405880366706,-1.5637057975933
NHERF3_PDZ1 abundance,1,MTSTFNPRECKLSKQEGQNYGFFLRIEKDTEGHLVRVVEKCSPAEKMGLQDGDRVHRINGVFVDKEEHMQVVDLVRKSGNSVTLLVLDGDSYEKAVKTRVDLKELG*,2,,FALSE,FALSE,224,238,187,247,4,3,10,-1.58583183868607,0.246754187696304,-1.56991859808758,0.252637221880629,-1.64354874633137,0.372701452186892,-1.5900615005669,0.159535102248376,-0.0312093826513767,0.026942797364786,-0.0294940113164313,0.0298023231350136,0.00445339622333679,0.0439467903588968,-0.0242875571060931,0.0178564020870443,missense,"A47M,L56H",-1.5900615005669,-1.94300356770808
NHERF3_PDZ1 abundance,1,MTSTFNPRECKLSKQEGQNYGFFLRIEKDTEGHLVRVVEKCSPAEKMGLQDGDRVPRINGVFVDKEEHMQVVDLVRKSGNSVTLLVLDGDSYEKAVKTRVDLKELG*,2,,FALSE,FALSE,340,275,403,342,11,10,9,-1.31099748360177,0.164487707699115,-1.38986806990357,0.138966899755143,-1.78664787532992,0.358088419270659,-1.39172513836549,0.101775932327034,-0.00120054508290801,0.0179602178950245,-0.00825436981932373,0.0163932156186023,-0.0124200218589913,0.0422237063990433,-0.00208821801370834,0.0113915492252353,missense,"A47M,L56P",-1.39172513836549,-1.69716083273278
NHERF3_PDZ1 abundance,1,MTSTFNPRECKLSKQEGQNYGFFLRIEKDTEGHLVRVVEKCSPAEKMGLQDGDRVLNINGVFVDKEEHMQVVDLVRKSGNSVTLLVLDGDSYEKAVKTRVDLKELG*,2,,FALSE,FALSE,137,118,147,146,2,43,14,-1.58335552997425,0.30182557283862,-0.77302645586337,0.0705249658946432,-1.35787606799865,0.335759720856228,-0.836778265304188,0.0672821683619246,-0.0309389974374185,0.032955976651995,0.0645112858821768,0.00831947013600028,0.0381382590868624,0.0395908359810498,0.0600257265832799,0.00753074047420785,missense,"A47M,R57N",-0.836778265304188,-1.00929071388472
NHERF3_PDZ1 abundance,1,MTSTFNPRECKLSKQEGQNYGFFLRIEKDTEGHLVRVVEKCSPAEKMGLQDGDRVLRTNGVFVDKEEHMQVVDLVRKSGNSVTLLVLDGDSYEKAVKTRVDLKELG*,2,,FALSE,FALSE,432.333333333333,334,481,482,7,7,59,-1.52105610274277,0.219074717216507,-1.59666978014714,0.165353144080892,-1.27698936799284,0.248706408750601,-1.50501464490483,0.116581200137867,-0.0241365967993158,0.0239205087817058,-0.0326497116762109,0.0195058661372458,0.0476759489110382,0.0293260150776014,-0.0147684554818227,0.0130486692653443,missense,"A47M,I58T",-1.50501464490483,-1.83758592585489
NHERF3_PDZ1 abundance,1,MTSTFNPRECKLSKQEGQNYGFFLRIEKDTEGHLVRVVEKCSPAEKMGLQDGDRVLRSNGVFVDKEEHMQVVDLVRKSGNSVTLLVLDGDSYEKAVKTRVDLKELG*,2,,FALSE,FALSE,392,370,345,461,3,11,41,-1.77577429799818,0.265943704234933,-1.37293974008127,0.132450632087511,-1.38707681074227,0.248039652983007,-1.4407407687908,0.106968569297174,-0.0519489747125819,0.0290380779371458,-0.00625742118386613,0.015624524793001,0.0346950771187004,0.0292473951104209,-0.0075744263345684,0.0119727493017333,missense,"A47M,I58S",-1.4407407687908,-1.75791689635394
NHERF3_PDZ1 abundance,1,MTSTFNPRECKLSKQEGQNYGFFLRIEKDTEGHLVRVVEKCSPAEKMGLQDGDRVLRINGVFVDKEEHMQVVDLVRKSGNSVTLLVLDGDSYEKAVKTRVDLKELG*,1,,FALSE,FALSE,78664.3333333333,63207,66622,106164,93958,78677,104537,-0.270509933676174,0.175172334604495,-0.389974251973799,0.00347319734851277,-0.586222023565562,0.214426083392665,-0.389978773185788,0.00347205959143258,0.112409057574498,0.0191268596461437,0.109697998564167,0.000409715357545208,0.12912722175742,0.0252838782329493,0.110034980165179,0.000388619753653179,missense,A47M,-0.389978773185788,-0.455471898672136
NHERF3_PDZ1 abundance,1,MTSTFNPRECKLSKQEGQNYGFFLRIEKDTEGHLVRVVEKCSPAEKMGLQDGDRVLRMNGVFVDKEEHMQVVDLVRKSGNSVTLLVLDGDSYEKAVKTRVDLKELG*,2,,FALSE,FALSE,20.3333333333333,10,11,40,1,1,0,-1.06251201953643,0.398328936841313,-1.09380274401129,0.444334043222452,,,-1.07645414428137,0.296596663622276,0.0259312882971489,0.0434930646164141,0.0266709450081321,0.0524158183716077,,,0.0331993491574565,0.033197391725551,missense,"A47M,I58M",-1.07645414428137,-1.30637478329768
NHERF3_PDZ1 abundance,1,MTSTFNPRECKLSKQEGQNYGFFLRIEKDTEGHLVRVVEKCSPAEKMGLQDGDRVLRQNGVFVDKEEHMQVVDLVRKSGNSVTLLVLDGDSYEKAVKTRVDLKELG*,2,,FALSE,FALSE,65.3333333333333,49,61,86,0,3,15,,,-1.26243491220948,0.25437535160916,-1.15966960328674,0.329831209644335,-1.22410758757119,0.201429342029608,,,0.00677826913800689,0.0300073614244417,0.0615096140986602,0.0388917803754421,0.0166728342039333,0.0225455293080871,missense,"A47M,I58Q",-1.22410758757119,-1.4893948101046
NHERF3_PDZ1 abundance,1,MTSTFNPRECKLSKQEGQNYGFFLRIEKDTEGHLVRVVEKCSPAEKMGLQDGDRVLRPNGVFVDKEEHMQVVDLVRKSGNSVTLLVLDGDSYEKAVKTRVDLKELG*,2,,FALSE,FALSE,32,22,62,12,0,17,0,,,-0.790782269866252,0.111721979867565,,,-0.790782269866252,0.111721979867565,,,0.0624167231629544,0.0131792715282068,,,0.0651739540100874,0.0125047877636986,missense,"A47M,I58P",-0.790782269866252,-0.952277561123099
NHERF3_PDZ1 abundance,1,MTSTFNPRECKLSKQEGQNYGFFLRIEKDTEGHLVRVVEKCSPAEKMGLQDGDRVLRLNGVFVDKEEHMQVVDLVRKSGNSVTLLVLDGDSYEKAVKTRVDLKELG*,2,,FALSE,FALSE,90,73,105,92,10,3,17,-0.970163033925285,0.209283340711115,-1.41150209126398,0.253295776430104,-1.14054581854595,0.318522959108074,-1.14744715327961,0.143927291958432,0.0360147646076986,0.0228513999833102,-0.0108064248589302,0.029880009452728,0.0637645797123996,0.0375583771575932,0.0252532627089199,0.0161094552878273,missense,"A47M,I58L",-1.14744715327961,-1.39437234109563
NHERF3_PDZ1 abundance,1,MTSTFNPRECKLSKQEGQNYGFFLRIEKDTEGHLVRVVEKCSPAEKMGLQDGDRVLRDNGVFVDKEEHMQVVDLVRKSGNSVTLLVLDGDSYEKAVKTRVDLKELG*,2,,FALSE,FALSE,207,216,246,159,4,5,5,-1.55737034659238,0.246828845097395,-1.50497553900811,0.195875088945934,-1.72725834137702,0.481320621169031,-1.5438580239001,0.146185257658311,-0.028101706054927,0.0269509491179463,-0.0218330102269827,0.0231063841322023,-0.00541715298679837,0.0567545318372476,-0.0191161067760137,0.0163621842663879,missense,"A47M,I58D",-1.5438580239001,-1.88573323692729
NHERF3_PDZ1 abundance,1,MTSTFNPRECKLSKQEGQNYGFFLRIEKDTEGHLVRVVEKCSPAEKMGLQDGDRVLRANGVFVDKEEHMQVVDLVRKSGNSVTLLVLDGDSYEKAVKTRVDLKELG*,2,,FALSE,FALSE,98,96,77,121,2,1,4,-1.5228079935637,0.302102474370461,-1.62791902953719,0.437282525603655,-1.71070278509948,0.527383725747251,-1.58474556593807,0.224835073936589,-0.0243278836821615,0.032986211202144,-0.0363360260724678,0.0515839868421789,-0.00346501795556881,0.0621860255658093,-0.0236925566023603,0.0251652797842045,missense,"A47M,I58A",-1.58474556593807,-1.9364143377071
NHERF3_PDZ1 abundance,1,MTSTFNPRECKLSKQEGQNYGFFLRIEKDTEGHLVRVVEKCSPAEKMGLQDGDRVLRGNGVFVDKEEHMQVVDLVRKSGNSVTLLVLDGDSYEKAVKTRVDLKELG*,2,,FALSE,FALSE,510,489,524,517,22,10,47,-1.2968934729155,0.190485759640217,-1.52227143128401,0.138484102785186,-1.37555008289778,0.256605232036104,-1.43333069343514,0.102657219037902,0.000339455131470323,0.0207989143802506,-0.0238733183283692,0.0163362625251501,0.0360542419116823,0.0302573984381254,-0.00674503340986876,0.0114901896475715,missense,"A47M,I58G",-1.43333069343514,-1.748731928093
NHERF3_PDZ1 abundance,1,MTSTFNPRECKLSKQEGQNYGFFLRIEKDTEGHLVRVVEKCSPAEKMGLQDGDRVLRVNGVFVDKEEHMQVVDLVRKSGNSVTLLVLDGDSYEKAVKTRVDLKELG*,2,,FALSE,FALSE,346.666666666667,325,381,334,1310,2318,1525,-0.0677489229503703,0.126846933827491,0.0580370290804742,0.0172866349939904,-0.272752676874592,0.164263984265218,0.0522102338618674,0.0170359478687747,0.134548292075305,0.0138502663981727,0.162547601907333,0.00203921606710573,0.166089706293328,0.019369054876665,0.159528192612061,0.00190679499866532,missense,"A47M,I58V",0.0522102338618674,0.0926321083894168
NHERF3_PDZ1 abundance,1,MTSTFNPRECKLSKQEGQNYGFFLRIEKDTEGHLVRVVEKCSPAEKMGLQDGDRVLRYNGVFVDKEEHMQVVDLVRKSGNSVTLLVLDGDSYEKAVKTRVDLKELG*,2,,FALSE,FALSE,27,36,11,34,1,0,1,-1.43839032430692,0.390444701547651,,,-1.74942101769154,0.987054331845448,-1.48047316356499,0.363071325867656,-0.0151104184061827,0.0426321943070726,,,-0.00803044704312983,0.116387713382723,-0.0120215831481492,0.0406377498719729,missense,"A47M,I58Y",-1.48047316356499,-1.80716616406252
NHERF3_PDZ1 abundance,1,MTSTFNPRECKLSKQEGQNYGFFLRIEKDTEGHLVRVVEKCSPAEKMGLQDGDRVLRWNGVFVDKEEHMQVVDLVRKSGNSVTLLVLDGDSYEKAVKTRVDLKELG*,2,,FALSE,FALSE,34.3333333333333,32,19,52,1,1,0,-1.40382797127824,0.390827390846385,-1.24381886601188,0.440884233493879,,,-1.33341886289848,0.292460112172299,-0.0113365960334171,0.0426739796981361,0.00897430905701452,0.0520088619321729,,,0.00443787113071056,0.03273439690558,missense,"A47M,I58W",-1.33341886289848,-1.62488878907961
NHERF3_PDZ1 abundance,1,MTSTFNPRECKLSKQEGQNYGFFLRIEKDTEGHLVRVVEKCSPAEKMGLQDGDRVLRCNGVFVDKEEHMQVVDLVRKSGNSVTLLVLDGDSYEKAVKTRVDLKELG*,2,,FALSE,FALSE,396.333333333333,243,470,476,9,12,51,-1.35397265505013,0.210477253716914,-1.44237521392099,0.126593111472008,-1.32111496823494,0.253609816052514,-1.40376763087618,0.0997409595426909,-0.00589295313020385,0.0229817619296939,-0.0144483695049407,0.0149335429936694,0.0424729144395556,0.0299041963845887,-0.00343610688186713,0.0111637793378481,missense,"A47M,I58C",-1.40376763087618,-1.71208779449556
NHERF3_PDZ1 abundance,1,MTSTFNPRECKLSKQEGQNYGFFLRIEKDTEGHLVRVVEKCSPAEKMGLQDGDRVLMINGVFVDKEEHMQVVDLVRKSGNSVTLLVLDGDSYEKAVKTRVDLKELG*,2,,FALSE,FALSE,36.6666666666667,28,14,68,0,1,1,,,-1.15999726078246,0.4425816967232,-1.97906706477022,0.986335358031483,-1.29727224227835,0.403793981123389,,,0.0188623158445624,0.0522091030023266,-0.0351089749868721,0.11630293616683,0.00848368037760627,0.0451957442948327,missense,"A47M,R57M",-1.29727224227835,-1.580084175469
NHERF3_PDZ1 abundance,1,MTSTFNPRECKLSKQEGQNYGFFLRIEKDTEGHLVRVVEKCSPAEKMGLQDGDRVLIINGVFVDKEEHMQVVDLVRKSGNSVTLLVLDGDSYEKAVKTRVDLKELG*,2,,FALSE,FALSE,271.666666666667,200,278,337,10,4,14,-1.26590971107868,0.207486142112667,-1.59979053336299,0.218719663242015,-1.635008375743,0.33520152319056,-1.45945847710064,0.137318790826152,0.00372253537242581,0.0226551659979245,-0.0330178509989563,0.0258012419207167,0.0054604271153065,0.0395250165546752,-0.00966945696430491,0.0153697807475687,missense,"A47M,R57I",-1.45945847710064,-1.78111795012081
NHERF3_PDZ1 abundance,1,MTSTFNPRECKLSKQEGQNYGFFLRIEKDTEGHLVRVVEKCSPAEKMGLQDGDRVLLINGVFVDKEEHMQVVDLVRKSGNSVTLLVLDGDSYEKAVKTRVDLKELG*,2,,FALSE,FALSE,93.6666666666667,65,89,127,5,1,1,-1.13950040992815,0.236393612941747,-1.66767244155757,0.437122757693317,-2.18602909913526,0.986001168223336,-1.29848761584906,0.203459843888541,0.017525017177171,0.0258115384840317,-0.0410255331131622,0.0515651398375488,-0.0595127359143459,0.116263530445837,0.00834764637092783,0.0227727987749356,missense,"A47M,R57L",-1.29848761584906,-1.58159066050949
NHERF3_PDZ1 abundance,1,MTSTFNPRECKLSKQEGQNYGFFLRIEKDTEGHLVRVVEKCSPAEKMGLQDGDRVLEINGVFVDKEEHMQVVDLVRKSGNSVTLLVLDGDSYEKAVKTRVDLKELG*,2,,FALSE,FALSE,100,121,104,75,0,18,0,,,-0.917070674500832,0.106492522663469,,,-0.917070674500832,0.106492522663469,,,0.0475191248791059,0.0125623791627151,,,0.0510387793663557,0.0119194664819411,missense,"A47M,R57E",-0.917070674500832,-1.10881510394393
NHERF3_PDZ1 abundance,1,MTSTFNPRECKLSKQEGQNYGFFLRIEKDTEGHLVRVVEKCSPAEKMGLQDGDRVLGINGVFVDKEEHMQVVDLVRKSGNSVTLLVLDGDSYEKAVKTRVDLKELG*,2,,FALSE,FALSE,515.333333333333,439,640,467,26,14,61,-1.2420136691552,0.146450140138612,-1.39525874567814,0.117430255078704,-1.243111449813,0.201956281757466,-1.31955631558897,0.0834318269263796,0.00633171587459044,0.0159907172665918,-0.00889028031641481,0.0138526476092118,0.0516706362386818,0.0238135116565284,0.00598947460368093,0.00933833512160039,missense,"A47M,R57G",-1.31955631558897,-1.60770582521727
NHERF3_PDZ1 abundance,1,MTSTFNPRECKLSKQEGQNYGFFLRIEKDTEGHLVRVVEKCSPAEKMGLQDGDRVLVINGVFVDKEEHMQVVDLVRKSGNSVTLLVLDGDSYEKAVKTRVDLKELG*,2,,FALSE,FALSE,19,23,23,11,0,1,0,,,-1.29625998896893,0.440055272144705,,,-1.29625998896893,0.440055272144705,,,0.00278809753879553,0.0519110735943713,,,0.00859697959421865,0.0492543883396014,missense,"A47M,R57V",-1.29625998896893,-1.57882946292253
NHERF3_PDZ1 abundance,1,MTSTFNPRECKLSKQEGQNYGFFLRIEKDTEGHLVRVVEKCSPAEKMGLQDGDRVLWINGVFVDKEEHMQVVDLVRKSGNSVTLLVLDGDSYEKAVKTRVDLKELG*,2,,FALSE,FALSE,45.6666666666667,49,58,30,2,0,3,-1.32546084299732,0.303523060219595,,,-1.34397294220922,0.59805912063449,-1.32925240948287,0.270660962112271,-0.00277978215704369,0.033141323287697,,,0.0397776349219079,0.0705196576040453,0.00490421280986153,0.0302944674910386,missense,"A47M,R57W",-1.32925240948287,-1.61972436894267
NHERF3_PDZ1 abundance,1,MTSTFNPRECKLSKQEGQNYGFFLRIEKDTEGHLVRVVEKCSPAEKMGLQDGDRVERINGVFVDKEEHMQVVDLVRKSGNSVTLLVLDGDSYEKAVKTRVDLKELG*,2,,FALSE,FALSE,193,179,239,161,4,129,9,-1.50223498350551,0.246995709377237,-0.604884231384307,0.0426199384457829,-1.53666062294302,0.386520396449535,-0.641400333233237,0.0417534997306587,-0.0220815410917619,0.0269691688309375,0.0843461655933413,0.00502765652701709,0.0170570228602623,0.0455762399972821,0.0818939353024029,0.00467337450645301,missense,"A47M,L56E",-0.641400333233237,-0.767115024863245
NHERF3_PDZ1 abundance,1,MTSTFNPRECKLSKQEGQNYGFFLRIEKDTEGHLVRVVEKCSPAEKMGLQDGDRVARINGVFVDKEEHMQVVDLVRKSGNSVTLLVLDGDSYEKAVKTRVDLKELG*,2,,FALSE,FALSE,284.666666666667,280,275,299,12,0,26,-1.311143816195,0.202331280731469,,,-1.39027736138404,0.286158087456566,-1.33751939742926,0.165206348667088,-0.00121652296536634,0.022092312791931,,,0.0343176867778209,0.0337420994878507,0.00397890760280065,0.0184911718333887,missense,"A47M,L56A",-1.33751939742926,-1.62997150115882
NHERF3_PDZ1 abundance,1,MTSTFNPRECKLSKQEGQNYGFFLRIEKDTEGHLVRVVEKCSPAEKMGLQDGDRVGRINGVFVDKEEHMQVVDLVRKSGNSVTLLVLDGDSYEKAVKTRVDLKELG*,2,,FALSE,FALSE,459.333333333333,400,457,521,14,7,23,-1.37057270656182,0.198556259539777,-1.58262075354817,0.165379481592515,-1.6148747894254,0.293924792816514,-1.51452485663023,0.116640282800508,-0.00770549308464119,0.021680122701197,-0.0309924197406912,0.0195089730390163,0.00783446266542473,0.0346579042700167,-0.0158329119061985,0.0130552822537438,missense,"A47M,L56G",-1.51452485663023,-1.84937406412069
NHERF3_PDZ1 abundance,1,MTSTFNPRECKLSKQEGQNYGFFLRIEKDTEGHLVRVVEKCSPAEKMGLQDGDRVVRINGVFVDKEEHMQVVDLVRKSGNSVTLLVLDGDSYEKAVKTRVDLKELG*,2,,FALSE,FALSE,819,795,785,877,18,22,95,-1.49838472042,0.193449811439155,-1.41679771803913,0.0935640799064069,-1.31748311663819,0.236263797462112,-1.41932162525901,0.0793384488470577,-0.0216611354277993,0.0211225556839426,-0.0114311229108662,0.0110372767814812,0.0429011612837796,0.027858854628926,-0.00517703018868254,0.00888017259906746,missense,"A47M,L56V",-1.41932162525901,-1.73136734806013
NHERF3_PDZ1 abundance,1,MTSTFNPRECKLSKQEGQNYGFFLRIEKDTEGHLVRVVEKCSPAEKMGLQDGDRVCRINGVFVDKEEHMQVVDLVRKSGNSVTLLVLDGDSYEKAVKTRVDLKELG*,2,,FALSE,FALSE,31.6666666666667,20,15,60,0,1,0,,,-1.17893452582744,0.442152289042163,,,-1.17893452582744,0.442152289042163,,,0.0166283833782271,0.0521584479706901,,,0.0217289525291874,0.0494891026838217,missense,"A47M,L56C",-1.17893452582744,-1.43340170363119
NHERF3_PDZ1 abundance,1,MTSTFNPRECKLSKQEGQNYGFFLRIEKDTEGHLVRVVEKCSPAEKMGLQDGDRVFRINGVFVDKEEHMQVVDLVRKSGNSVTLLVLDGDSYEKAVKTRVDLKELG*,2,,FALSE,FALSE,33.6666666666667,27,38,36,0,3,2,,,-1.1325262055783,0.255926627224031,-1.53871207973451,0.715110962063904,-1.17864401592626,0.240960228854413,,,0.0221029359636401,0.0301903574881321,0.0168151269915527,0.0843217308351465,0.0217614686434003,0.0269701317940165,missense,"A47M,L56F",-1.17864401592626,-1.43304160955741
NHERF3_PDZ1 abundance,1,MTSTFNPRECKLSKQEGQNYGFFLRIEKDTEGHLVRVVEKCSPAEKMGLQDGDRYLRINGVFVDKEEHMQVVDLVRKSGNSVTLLVLDGDSYEKAVKTRVDLKELG*,2,,FALSE,FALSE,362,364,324,398,46,4,18,-0.993825552546348,0.183069186272089,-1.64181979595821,0.218626500016064,-1.6068651975532,0.312451892621752,-1.31899993208913,0.128034030792455,0.0334310822382126,0.0199891075224051,-0.0379758285117911,0.0257902519306296,0.00877890721427943,0.0368425122620748,0.00605174934665398,0.0143305586196053,missense,"A47M,V55Y",-1.31899993208913,-1.60701617436466
NHERF3_PDZ1 abundance,1,MTSTFNPRECKLSKQEGQNYGFFLRIEKDTEGHLVRVVEKCSPAEKMGLQDGDRSLRINGVFVDKEEHMQVVDLVRKSGNSVTLLVLDGDSYEKAVKTRVDLKELG*,2,,FALSE,FALSE,174.333333333333,231,139,153,4,4,25,-1.35406254666176,0.216830824114624,-1.38039546670113,0.219521203908537,-1.16587430325867,0.266974722162153,-1.31670639564167,0.133569833895211,-0.00590276828876071,0.0236755007527979,-0.00713693518531539,0.025895795580592,0.0607779919187456,0.0314801084813092,0.00630845967829846,0.0149501685028498,missense,"A47M,V55S",-1.31670639564167,-1.60417328026924
NHERF3_PDZ1 abundance,1,MTSTFNPRECKLSKQEGQNYGFFLRIEKDTEGHLVRVVEKCSPAEKMGLQDGDRCLRINGVFVDKEEHMQVVDLVRKSGNSVTLLVLDGDSYEKAVKTRVDLKELG*,2,,FALSE,FALSE,205,205,202,208,4,5,21,-1.54203265496654,0.246872172451418,-1.4508851661824,0.196055332208323,-1.34080249492154,0.300836532552884,-1.45610644704604,0.136751011655602,-0.0264270016805999,0.0269556799803916,-0.0154522451225956,0.0231276465095695,0.0401514756501322,0.035472896472025,-0.00929427184442094,0.0153062305130241,missense,"A47M,V55C",-1.45610644704604,-1.77696302750755
NHERF3_PDZ1 abundance,1,MTSTFNPRECKLSKQEGQNYGFFLRIEKDTEGHLVRVVEKCSPAEKMGLQDGDRFLRINGVFVDKEEHMQVVDLVRKSGNSVTLLVLDGDSYEKAVKTRVDLKELG*,2,,FALSE,FALSE,583.666666666667,517,670,564,11,5,45,-1.51663006346454,0.204208984841587,-1.77999120215348,0.195350486244336,-1.4187847719808,0.258274742712848,-1.60001040685557,0.123867664983097,-0.0236533228151317,0.0222973370787414,-0.0542752038168138,0.0230444994300427,0.0309562585091103,0.0304542574395655,-0.0254011156177509,0.0138642267460231,missense,"A47M,V55F",-1.60001040685557,-1.95533547853306
NHERF3_PDZ1 abundance,1,MTSTFNPRECKLSKQEGQNYGFFLRIEKDTEGHLVRVVEKCSPAEKMGLQDGDEVLRINGVFVDKEEHMQVVDLVRKSGNSVTLLVLDGDSYEKAVKTRVDLKELG*,2,,FALSE,FALSE,391,261,335,577,4,11,12,-1.61290167810299,0.246689575601075,-1.37331820422451,0.132419463712128,-1.86424453879899,0.351081869108109,-1.4704051325403,0.110719221606521,-0.0341651063410791,0.0269357424466696,-0.00630206666645924,0.0156208480188985,-0.0215697696853431,0.0413975347022979,-0.0108946912750254,0.0123925513063112,missense,"A47M,R54E",-1.4704051325403,-1.79468659523584
NHERF3_PDZ1 abundance,1,MTSTFNPRECKLSKQEGQNYGFFLRIEKDTEGHLVRVVEKCSPAEKMGLQDGDAVLRINGVFVDKEEHMQVVDLVRKSGNSVTLLVLDGDSYEKAVKTRVDLKELG*,2,,FALSE,FALSE,528,456,612,516,20,28,34,-1.26391704135125,0.16344738714215,-1.25994734803286,0.0833480126496234,-1.49411661087026,0.241735376373502,-1.28088435149697,0.0709783973134792,0.00394011261876251,0.0178466265261306,0.00707171438276816,0.0098321394890059,0.0220735656416695,0.028504031431807,0.0103179398166062,0.00794445099580814,missense,"A47M,R54A",-1.28088435149697,-1.55977098707806
NHERF3_PDZ1 abundance,1,MTSTFNPRECKLSKQEGQNYGFFLRIEKDTEGHLVRVVEKCSPAEKMGLQDGDGVLRINGVFVDKEEHMQVVDLVRKSGNSVTLLVLDGDSYEKAVKTRVDLKELG*,2,,FALSE,FALSE,58,42,34,98,0,1,5,,,-1.40354554942221,0.43877830093342,-1.5669256462204,0.481712814414665,-1.47763159480522,0.324382063090937,,,-0.00986783224284379,0.051760435820612,0.0134883471135649,0.0568007769866692,-0.0117035328030066,0.0363073484565099,missense,"A47M,R54G",-1.47763159480522,-1.80364397061414
NHERF3_PDZ1 abundance,1,MTSTFNPRECKLSKQEGQNYGFFLRIEKDTEGHLVRVVEKCSPAEKMGLQDGDVVLRINGVFVDKEEHMQVVDLVRKSGNSVTLLVLDGDSYEKAVKTRVDLKELG*,2,,FALSE,FALSE,706,585,715,818,142,27,109,-0.701406996116403,0.133583257445341,-1.2386020903531,0.0860911231448348,-1.27185873320935,0.222359776907554,-1.09923900294136,0.0688123821996379,0.0653599179153274,0.0145857975918428,0.00958970544535603,0.0101557302281883,0.0482809235627743,0.0262193732883744,0.0306490916154148,0.00770201383775154,missense,"A47M,R54V",-1.09923900294136,-1.33461716864157
NHERF3_PDZ1 abundance,1,MTSTFNPRECKLSKQEGQNYGFFLRIEKDTEGHLVRVVEKCSPAEKMGLQDGD*VLRINGVFVDKEEHMQVVDLVRKSGNSVTLLVLDGDSYEKAVKTRVDLKELG*,2,,FALSE,TRUE,27.6666666666667,17,31,35,2,2,1,-1.01482232819979,0.308924101143401,-1.18793472472037,0.312518417216118,-1.75902485572795,0.987013261736013,-1.13147107411639,0.214453487667024,0.0311384691846061,0.033731056546239,0.0155666758685822,0.0368662020037511,-0.00916287583928901,0.11638287063398,0.0270414290076989,0.0240032923838261,stop,"A47M,R54*",-1.13147107411639,-1.3745696032009
NHERF3_PDZ1 abundance,1,MTSTFNPRECKLSKQEGQNYGFFLRIEKDTEGHLVRVVEKCSPAEKMGLQDGDYVLRINGVFVDKEEHMQVVDLVRKSGNSVTLLVLDGDSYEKAVKTRVDLKELG*,2,,FALSE,FALSE,175.333333333333,131,165,230,4,31,40,-1.41062613263537,0.247352263342275,-0.894546485462601,0.0814035302420685,-1.16063131430536,0.2636759475285,-0.962056069795544,0.0741991429065576,-0.012078879216565,0.0270081005358837,0.0501761884545939,0.00960275882764127,0.0613962147215632,0.0310911361378538,0.0460036661210186,0.00830494174373487,missense,"A47M,R54Y",-0.962056069795544,-1.16457559329871
NHERF3_PDZ1 abundance,1,MTSTFNPRECKLSKQEGQNYGFFLRIEKDTEGHLVRVVEKCSPAEKMGLQDGDCVLRINGVFVDKEEHMQVVDLVRKSGNSVTLLVLDGDSYEKAVKTRVDLKELG*,2,,FALSE,FALSE,43.6666666666667,29,37,65,1,0,3,-1.37494163353206,0.391183351238762,,,-1.60013787579603,0.596609612101617,-1.44264836705585,0.327133942314285,-0.00818253104359035,0.0427128465915868,,,0.00957215391939428,0.0703487399775004,-0.00778793948096196,0.0366153600553026,missense,"A47M,R54C",-1.44264836705585,-1.76028141070475
NHERF3_PDZ1 abundance,1,MTSTFNPRECKLSKQEGQNYGFFLRIEKDTEGHLVRVVEKCSPAEKMGLQDGDFVLRINGVFVDKEEHMQVVDLVRKSGNSVTLLVLDGDSYEKAVKTRVDLKELG*,2,,FALSE,FALSE,115,92,93,160,7,3,8,-1.14270744557555,0.220617035012684,-1.37819078437613,0.253489234589157,-1.5736189892879,0.40280952069645,-1.29222884102864,0.153807166432842,0.0171748447549876,0.024088912634311,-0.00687686006823471,0.0299028307239812,0.0126991069781657,0.0474969589110636,0.00904817683845921,0.0172152872251142,missense,"A47M,R54F",-1.29222884102864,-1.57383275720639
NHERF3_PDZ1 abundance,1,MTSTFNPRECKLSKQEGQNYGFFLRIEKDTEGHLVRVVEKCSPAEKMGLQDGGRVLRINGVFVDKEEHMQVVDLVRKSGNSVTLLVLDGDSYEKAVKTRVDLKELG*,2,,FALSE,FALSE,93,55,92,132,7,20,18,-1.00370577217339,0.198485748203968,-0.794738036112774,0.102932733859907,-1.24384278262017,0.302883224895085,-0.872797253442666,0.0874818950610593,0.0323522727646376,0.021672423651992,0.0619500816164402,0.0121424490533416,0.051584401722098,0.0357142305445491,0.0559942029505197,0.00979165006027872,missense,"A47M,D53G",-0.872797253442666,-1.05393712393642
NHERF3_PDZ1 abundance,1,MTSTFNPRECKLSKQEGQNYGFFLRIEKDTEGHLVRVVEKCSPAEKMGLQDGVRVLRINGVFVDKEEHMQVVDLVRKSGNSVTLLVLDGDSYEKAVKTRVDLKELG*,2,,FALSE,FALSE,61.3333333333333,62,44,78,3,0,0,-1.27553158426135,0.268071576565774,,,,,-1.27553158426135,0.268071576565774,0.00267193444098585,0.0292704177955418,,,,,0.0109170629104613,0.0300046434408767,missense,"A47M,D53V",-1.27553158426135,-1.55313610216697
NHERF3_PDZ1 abundance,1,MTSTFNPRECKLSKQEGQNYGFFLRIEKDTEGHLVRVVEKCSPAEKMGLQDG*RVLRINGVFVDKEEHMQVVDLVRKSGNSVTLLVLDGDSYEKAVKTRVDLKELG*,2,,FALSE,TRUE,162.333333333333,92,141,254,4,16,15,-1.30692157297733,0.247914872879683,-1.03294358499512,0.111624320686136,-1.51847316456357,0.328704446430361,-1.1175644558672,0.0972284202586881,-0.000755501231548911,0.0270695312046127,0.0338501892589346,0.0131677511732078,0.019201582308241,0.0387589190021951,0.0285979652409724,0.0108825565155202,stop,"A47M,D53*",-1.1175644558672,-1.35733201233914
NHERF3_PDZ1 abundance,1,MTSTFNPRECKLSKQEGQNYGFFLRIEKDTEGHLVRVVEKCSPAEKMGLQDGYRVLRINGVFVDKEEHMQVVDLVRKSGNSVTLLVLDGDSYEKAVKTRVDLKELG*,2,,FALSE,FALSE,306.666666666667,295,293,332,6,35,5,-1.52985493903147,0.225543823832503,-1.01884988889706,0.075592391391475,-1.97117837748381,0.480992049940653,-1.09002014214231,0.0708912077691714,-0.0250973313075544,0.0246268628675806,0.0355127506271856,0.00891724844829722,-0.0341787868044855,0.0567157886265442,0.0316809377915373,0.00793469206790447,missense,"A47M,D53Y",-1.09002014214231,-1.32319016692066
NHERF3_PDZ1 abundance,1,MTSTFNPRECKLSKQEGQNYGFFLRIEKDTEGHLVRVVEKCSPAEKMGLQDGSRVLRINGVFVDKEEHMQVVDLVRKSGNSVTLLVLDGDSYEKAVKTRVDLKELG*,2,,FALSE,FALSE,139.333333333333,161,115,142,4,4,7,-1.47113570037912,0.247104557170067,-1.35750875979468,0.219647579295424,-1.57831848954775,0.422916295839484,-1.43000877513172,0.15304106804839,-0.0186858472180854,0.0269810537924581,-0.00443710722788004,0.025910703439728,0.0121449692051588,0.049867833043213,-0.00637321862998549,0.0171295395708474,missense,"A47M,D53S",-1.43000877513172,-1.74461432972621
NHERF3_PDZ1 abundance,1,MTSTFNPRECKLSKQEGQNYGFFLRIEKDTEGHLVRVVEKCSPAEKMGLQDGWRVLRINGVFVDKEEHMQVVDLVRKSGNSVTLLVLDGDSYEKAVKTRVDLKELG*,2,,FALSE,FALSE,98.6666666666667,94,134,68,3,3,0,-1.39765004117907,0.267188279313381,-1.47844248206413,0.252970968732429,,,-1.44025288150736,0.183698071282848,-0.0106620351663873,0.0291739716152103,-0.0187030409733712,0.0298416935470558,,,-0.00751981821771203,0.0205609083970386,missense,"A47M,D53W",-1.44025288150736,-1.7573121482241
NHERF3_PDZ1 abundance,1,MTSTFNPRECKLSKQEGQNYGFFLRIEKDTEGHLVRVVEKCSPAEKMGLQDGLRVLRINGVFVDKEEHMQVVDLVRKSGNSVTLLVLDGDSYEKAVKTRVDLKELG*,2,,FALSE,FALSE,103.666666666667,57,103,151,4,7,41,-1.16644049438344,0.249071257241217,-1.17365587326297,0.167183651967708,-1.01303568220131,0.263021206984512,-1.13691144774825,0.12276431882273,0.0145834612779753,0.0271957954427986,0.0172510790691968,0.0197218018063367,0.0787998343315904,0.0310139329360489,0.0264325003286492,0.0137407317132494,missense,"A47M,D53L",-1.13691144774825,-1.38131307836652
NHERF3_PDZ1 abundance,1,MTSTFNPRECKLSKQEGQNYGFFLRIEKDTEGHLVRVVEKCSPAEKMGLQDGFRVLRINGVFVDKEEHMQVVDLVRKSGNSVTLLVLDGDSYEKAVKTRVDLKELG*,2,,FALSE,FALSE,84.6666666666667,101,115,38,1,27,1,-1.7411043589588,0.388468453013637,-0.833374718838153,0.0880090140263006,-1.78627109535649,0.986903012464946,-0.884511990410177,0.0855109911133339,-0.0481634051507906,0.0424164100713865,0.0573923094288137,0.0103819740229928,-0.0123755941530981,0.116369870680332,0.0546829990167914,0.00957105125243306,missense,"A47M,D53F",-0.884511990410177,-1.06845782474812
NHERF3_PDZ1 abundance,1,MTSTFNPRECKLSKQEGQNYGFFLRIEKDTEGHLVRVVEKCSPAEKMGLQDVDRVLRINGVFVDKEEHMQVVDLVRKSGNSVTLLVLDGDSYEKAVKTRVDLKELG*,2,,FALSE,FALSE,172.666666666667,146,179,193,15,2,4,-0.989947890119705,0.156446563192919,-1.64350891805042,0.309166012396805,-1.82439625581261,0.510215581450389,-1.17201723912267,0.13464352585492,0.0338544796037668,0.017082214854695,-0.0381750856205877,0.0364707359241258,-0.0168710916193218,0.060161657713636,0.0225031887380903,0.0150703444082148,missense,"A47M,G52V",-1.17201723912267,-1.42482755886402
NHERF3_PDZ1 abundance,1,MTSTFNPRECKLSKQEGQNYGFFLRIEKDTEGHLVRVVEKCSPAEKMGLQD*DRVLRINGVFVDKEEHMQVVDLVRKSGNSVTLLVLDGDSYEKAVKTRVDLKELG*,2,,FALSE,TRUE,911,787,1099,847,22,48,201,-1.43653192138285,0.190310661742696,-1.29501404278158,0.0635841800278992,-1.05765906298035,0.225137776155152,-1.29238280754551,0.058253493814978,-0.0149075015930064,0.0207797956483014,0.00293507544888982,0.00750070106598028,0.0735381044706126,0.0265469388232951,0.00903094371550192,0.00652018141384293,stop,"A47M,G52*",-1.29238280754551,-1.57402360244113
NHERF3_PDZ1 abundance,1,MTSTFNPRECKLSKQEGQNYGFFLRIEKDTEGHLVRVVEKCSPAEKMGLQDYDRVLRINGVFVDKEEHMQVVDLVRKSGNSVTLLVLDGDSYEKAVKTRVDLKELG*,2,,FALSE,FALSE,125,88,98,189,12,3,24,-0.971499896560628,0.203982633834869,-1.392564826219,0.253402887589384,-1.2648258520172,0.291617043477461,-1.16631058253998,0.139528814996677,0.0358687941606521,0.0222726220805311,-0.00857249239259492,0.0298926448092937,0.0491102000615826,0.0343857878728061,0.0231419218637598,0.0156171437395047,missense,"A47M,G52Y",-1.16631058253998,-1.41775401951762
NHERF3_PDZ1 abundance,1,MTSTFNPRECKLSKQEGQNYGFFLRIEKDTEGHLVRVVEKCSPAEKMGLQDFDRVLRINGVFVDKEEHMQVVDLVRKSGNSVTLLVLDGDSYEKAVKTRVDLKELG*,2,,FALSE,FALSE,414,372,453,417,25,11,66,-1.17913507460466,0.188915549567233,-1.45614617117726,0.132185017285657,-1.191851119838,0.24540256584022,-1.33685634676982,0.0990845087187721,0.0131973551059809,0.0206274650029916,-0.016072859019885,0.0155931915710184,0.0577149565972977,0.0289364451123939,0.00405312135897193,0.0110903042862947,missense,"A47M,G52F",-1.33685634676982,-1.62914963377285
NHERF3_PDZ1 abundance,1,MTSTFNPRECKLSKQEGQNYGFFLRIEKDTEGHLVRVVEKCSPAEKMGLQAGDRVLRINGVFVDKEEHMQVVDLVRKSGNSVTLLVLDGDSYEKAVKTRVDLKELG*,2,,FALSE,FALSE,178.666666666667,173,158,205,280,223,100,-0.245548333002947,0.177782945336122,-0.341044984610724,0.0369618847770401,-0.818932223668556,0.235996002737248,-0.348157888831276,0.0357699577684329,0.115134585173921,0.0194119091385037,0.115469934409008,0.00436020482494449,0.101687386687567,0.0278272778304893,0.114715896879717,0.00400365022836993,missense,"A47M,D51A",-0.348157888831276,-0.403633897436851
NHERF3_PDZ1 abundance,1,MTSTFNPRECKLSKQEGQNYGFFLRIEKDTEGHLVRVVEKCSPAEKMGLQGGDRVLRINGVFVDKEEHMQVVDLVRKSGNSVTLLVLDGDSYEKAVKTRVDLKELG*,2,,FALSE,FALSE,104.333333333333,59,36,218,9,12,12,-0.938600102318829,0.213086301720525,-0.737173635690154,0.134432953437327,-1.5417656424864,0.351473806082873,-0.865307049558512,0.108177903017504,0.0394610837095165,0.0232666407896337,0.0687406600185366,0.015858369121184,0.0164550686088512,0.0414437496337472,0.0568325644796405,0.0121081072816594,missense,"A47M,D51G",-0.865307049558512,-1.04465283441954
NHERF3_PDZ1 abundance,1,MTSTFNPRECKLSKQEGQNYGFFLRIEKDTEGHLVRVVEKCSPAEKMGLQVGDRVLRINGVFVDKEEHMQVVDLVRKSGNSVTLLVLDGDSYEKAVKTRVDLKELG*,2,,FALSE,FALSE,370.333333333333,329,335,447,409,379,535,-0.330226624065238,0.12614344963666,-0.399432773357102,0.0274195426843378,-0.520297919872254,0.158051901125667,-0.39977412186592,0.0264169498722335,0.105888662911821,0.0137734537929648,0.108582225090463,0.00323454345012963,0.136900609136537,0.0186365621165107,0.108938609008298,0.00295678927197788,missense,"A47M,D51V",-0.39977412186592,-0.467613471114182
NHERF3_PDZ1 abundance,1,MTSTFNPRECKLSKQEGQNYGFFLRIEKDTEGHLVRVVEKCSPAEKMGLQCGDRVLRINGVFVDKEEHMQVVDLVRKSGNSVTLLVLDGDSYEKAVKTRVDLKELG*,2,,FALSE,FALSE,313.666666666667,320,362,259,251,157,246,-0.458106920345601,0.17727771316788,-0.664926301391204,0.0379489417893593,-0.598166559977312,0.223837806215844,-0.654320980552872,0.0366085861875398,0.0919255648918954,0.019356743436725,0.0772633091610213,0.00447664290091303,0.12771879140508,0.0263936539190899,0.0804477565585858,0.00409751600488023,missense,"A47M,D51C",-0.654320980552872,-0.783130480826305
NHERF3_PDZ1 abundance,1,MTSTFNPRECKLSKQEGQNYGFFLRIEKDTEGHLVRVVEKCSPAEKMGLPDGDRVLRINGVFVDKEEHMQVVDLVRKSGNSVTLLVLDGDSYEKAVKTRVDLKELG*,2,,FALSE,FALSE,125.333333333333,125,115,136,0,5,12,,,-1.29625998896893,0.196815871505559,-1.38544064463299,0.351853204919101,-1.3175138685451,0.171769198236,,,0.00278809753879553,0.0232173634472575,0.0348880043224316,0.0414884861407295,0.0062180810679815,0.0192257366977207,missense,"A47M,Q50P",-1.3175138685451,-1.60517416253205
NHERF3_PDZ1 abundance,1,MTSTFNPRECKLSKQEGQNYGFFLRIEKDTEGHLVRVVEKCSPAEKMGLLDGDRVLRINGVFVDKEEHMQVVDLVRKSGNSVTLLVLDGDSYEKAVKTRVDLKELG*,2,,FALSE,FALSE,1341.66666666667,1227,1345,1453,794,773,1432,-0.466021713860641,0.125329731588879,-0.586549469708799,0.0176839352261449,-0.627641034953728,0.158081435462455,-0.584723311032809,0.0174040402387409,0.0910613579665713,0.0136846048835376,0.0865090238134777,0.00208608354693371,0.124243332522034,0.0186400446339508,0.0882376658246772,0.00194799474261294,missense,"A47M,Q50L",-0.584723311032809,-0.696862480179285
NHERF3_PDZ1 abundance,1,MTSTFNPRECKLSKQEGQNYGFFLRIEKDTEGHLVRVVEKCSPAEKMGLADGDRVLRINGVFVDKEEHMQVVDLVRKSGNSVTLLVLDGDSYEKAVKTRVDLKELG*,2,,FALSE,FALSE,21.6666666666667,10,17,38,55,9,3,0.113403200169827,0.203626804141693,-0.610192049587738,0.160722224077659,-1.42229072229794,0.597492814156357,-0.378952554325927,0.123437279109407,0.154328077743766,0.0222337694579713,0.0837200293808583,0.0189595801492928,0.0305428572124633,0.0704528820336058,0.111269119829032,0.0138160546315174,missense,"A47M,Q50A",-0.378952554325927,-0.441804632766595
NHERF3_PDZ1 abundance,1,MTSTFNPRECKLSKQEGQNYGFFLRIEKDTEGHLVRVVEKCSPAEKMGLGDGDRVLRINGVFVDKEEHMQVVDLVRKSGNSVTLLVLDGDSYEKAVKTRVDLKELG*,2,,FALSE,FALSE,572.333333333333,401,446,870,36,9,37,-1.07033819139105,0.139966131598343,-1.50686092845611,0.145995506564921,-1.58942274462262,0.242003781310309,-1.32541653305908,0.0932359249712113,0.025076757865915,0.0152827360572638,-0.0220554199936289,0.0172223444768705,0.0108356199471847,0.0285356801828917,0.00533355375623704,0.0104356855750245,missense,"A47M,Q50G",-1.32541653305908,-1.61496970701086
NHERF3_PDZ1 abundance,1,MTSTFNPRECKLSKQEGQNYGFFLRIEKDTEGHLVRVVEKCSPAEKMGLVDGDRVLRINGVFVDKEEHMQVVDLVRKSGNSVTLLVLDGDSYEKAVKTRVDLKELG*,2,,FALSE,FALSE,58.6666666666667,72,48,56,10,6,27,-0.966115509879743,0.20932247707746,-1.00639309456809,0.182663080436632,-0.822800269196514,0.286301050569641,-0.957787416766566,0.124041020173046,0.0364567089621439,0.022855673236777,0.0369822150515283,0.0215478309470236,0.101231289226936,0.0337589568677254,0.0464814467710529,0.0138836299991754,missense,"A47M,Q50V",-0.957787416766566,-1.1592844942604
NHERF3_PDZ1 abundance,1,MTSTFNPRECKLSKQEGQNYGFFLRIEKDTEGHLVRVVEKCSPAEKMGLWDGDRVLRINGVFVDKEEHMQVVDLVRKSGNSVTLLVLDGDSYEKAVKTRVDLKELG*,2,,FALSE,FALSE,422,405,388,473,30,16,41,-1.15057496350789,0.186746908134868,-1.31078620771527,0.109999024851941,-1.39132969433848,0.262193043413076,-1.28359617120456,0.0891341759558968,0.0163157997945193,0.0203906736147093,0.00107451368212649,0.0129760233221805,0.0341936017884409,0.0309162806981969,0.0100144119885357,0.00997658611261551,missense,"A47M,Q50W",-1.28359617120456,-1.563132353427
NHERF3_PDZ1 abundance,1,MTSTFNPRECKLSKQEGQNYGFFLRIEKDTEGHLVRVVEKCSPAEKMGDQDGDRVLRINGVFVDKEEHMQVVDLVRKSGNSVTLLVLDGDSYEKAVKTRVDLKELG*,2,,FALSE,FALSE,203.333333333333,183,226,201,1,7,22,-1.91551551099841,0.387976445352595,-1.38934506526692,0.165918087243299,-1.31404821997488,0.297515699757829,-1.43808405458685,0.135748322459133,-0.0672071521746334,0.0423626883378787,-0.00819267363272633,0.0195725095975944,0.0433061843462906,0.0350813231583046,-0.00727706634051359,0.0151940017858777,missense,"A47M,L49D",-1.43808405458685,-1.75462383461429
NHERF3_PDZ1 abundance,1,MTSTFNPRECKLSKQEGQNYGFFLRIEKDTEGHLVRVVEKCSPAEKMGAQDGDRVLRINGVFVDKEEHMQVVDLVRKSGNSVTLLVLDGDSYEKAVKTRVDLKELG*,2,,FALSE,FALSE,93.3333333333333,88,92,100,9,3,30,-1.05591756581741,0.211954752235245,-1.3752233881911,0.253507626454025,-0.979992569150668,0.278895271787939,-1.13469984815303,0.140474849035711,0.0266513288846734,0.0231430882421582,-0.00652681149139583,0.0299050003183734,0.0826960862874694,0.0328857104511791,0.026680039654297,0.0157230311834023,missense,"A47M,L49A",-1.13469984815303,-1.37857174698822
NHERF3_PDZ1 abundance,1,MTSTFNPRECKLSKQEGQNYGFFLRIEKDTEGHLVRVVEKCSPAEKMGGQDGDRVLRINGVFVDKEEHMQVVDLVRKSGNSVTLLVLDGDSYEKAVKTRVDLKELG*,2,,FALSE,FALSE,543.333333333333,519,598,513,22,33,58,-1.26642465135371,0.145386578222646,-0.980654472414434,0.0785021524129093,-1.30789452994876,0.215192606577108,-1.06970585876914,0.0657704141524926,0.00366630965396983,0.0158745882012483,0.0400184688891983,0.00926049809916389,0.0440317917296935,0.025374262194413,0.0339546694462598,0.00736153325498174,missense,"A47M,L49G",-1.06970585876914,-1.29801011961066
NHERF3_PDZ1 abundance,1,MTSTFNPRECKLSKQEGQNYGFFLRIEKDTEGHLVRVVEKCSPAEKMGVQDGDRVLRINGVFVDKEEHMQVVDLVRKSGNSVTLLVLDGDSYEKAVKTRVDLKELG*,2,,FALSE,FALSE,116.333333333333,115,106,128,9,3,32,-1.13444095974909,0.211412117614242,-1.41410383087406,0.253281626286857,-1.04039738069609,0.275033564592634,-1.19532506550977,0.139779068624115,0.0180774525470595,0.0230838386108822,-0.0111133387966134,0.0298783402325777,0.0755735017789333,0.0324303603699177,0.0198943966047126,0.01564515406032,missense,"A47M,L49V",-1.19532506550977,-1.45371817539915
NHERF3_PDZ1 abundance,1,MTSTFNPRECKLSKQEGQNYGFFLRIEKDTEGHLVRVVEKCSPAEKMGYQDGDRVLRINGVFVDKEEHMQVVDLVRKSGNSVTLLVLDGDSYEKAVKTRVDLKELG*,2,,FALSE,FALSE,20.6666666666667,17,24,21,0,0,4,,,,,-1.13049152603733,0.530971282716242,-1.13049152603733,0.530971282716242,,,,,0.0649501234834017,0.0626090494448196,0.0271510676020703,0.0594304111586287,missense,"A47M,L49Y",-1.13049152603733,-1.37335542958128
NHERF3_PDZ1 abundance,1,MTSTFNPRECKLSKQEGQNYGFFLRIEKDTEGHLVRVVEKCSPAEKMGWQDGDRVLRINGVFVDKEEHMQVVDLVRKSGNSVTLLVLDGDSYEKAVKTRVDLKELG*,2,,FALSE,FALSE,54,32,15,115,4,16,3,-0.997032588193746,0.251429300272785,-0.417910287204383,0.13119803807832,-1.78916464399598,0.596068521000978,-0.587603043756221,0.114161629179008,0.0330809098160292,0.0274532673672676,0.106402527125495,0.0154767626733062,-0.0127167846011276,0.0702849376579084,0.0879153438736598,0.0127778521767498,missense,"A47M,L49W",-0.587603043756221,-0.70043197878692
NHERF3_PDZ1 abundance,1,MTSTFNPRECKLSKQEGQNYGFFLRIEKDTEGHLVRVVEKCSPAEKMGCQDGDRVLRINGVFVDKEEHMQVVDLVRKSGNSVTLLVLDGDSYEKAVKTRVDLKELG*,2,,FALSE,FALSE,47,23,22,96,0,0,1,,,,,-2.09331589499068,0.986125558593914,-2.09331589499068,0.986125558593914,,,,,-0.0485805334178549,0.116278197835798,-0.0806156798342967,0.110374796733759,missense,"A47M,L49C",-2.09331589499068,-2.56679960460341
NHERF3_PDZ1 abundance,1,MTSTFNPRECKLSKQEGQNYGFFLRIEKDTEGHLVRVVEKCSPAEKMGFQDGDRVLRINGVFVDKEEHMQVVDLVRKSGNSVTLLVLDGDSYEKAVKTRVDLKELG*,2,,FALSE,FALSE,30.6666666666667,35,24,33,2,1,2,-1.22672614693822,0.304678792622301,-1.30794181465745,0.439891021694153,-1.50988440887766,0.715281289459491,-1.28110801534214,0.236393587365469,0.00800094231061244,0.0332675163392709,0.00141005220808565,0.0518916978073595,0.0202143184898631,0.0843418148522661,0.0102929056298007,0.0264589979716493,missense,"A47M,L49F",-1.28110801534214,-1.56004822384293
NHERF3_PDZ1 abundance,1,MTSTFNPRECKLSKQEGQNYGFFLRIEKDTEGHLVRVVEKCSPAEKM*LQDGDRVLRINGVFVDKEEHMQVVDLVRKSGNSVTLLVLDGDSYEKAVKTRVDLKELG*,2,,FALSE,TRUE,250.333333333333,226,294,231,7,6,21,-1.40643635148322,0.21935571912588,-1.50385748665259,0.17881569630785,-1.37555008289778,0.300759764202659,-1.44930190741367,0.125876186088445,-0.0116214019772154,0.0239511910472189,-0.0217011192992205,0.0210939746855553,0.0360542419116823,0.0354638443940851,-0.00853265515956345,0.0140890359569865,stop,"A47M,G48*",-1.44930190741367,-1.76852863547322
NHERF3_PDZ1 abundance,1,MTSTFNPRECKLSKQEGQNYGFFLRIEKDTEGHLVRVVEKCSPAEKMYLQDGDRVLRINGVFVDKEEHMQVVDLVRKSGNSVTLLVLDGDSYEKAVKTRVDLKELG*,2,,FALSE,FALSE,166.333333333333,84,151,264,0,0,16,,,,,-1.50988440887766,0.322763227271385,-1.50988440887766,0.322763227271385,,,,,0.0202143184898631,0.0380583649492831,-0.0153135171161732,0.0361261558355792,missense,"A47M,G48Y",-1.50988440887766,-1.84362211649828
NHERF3_PDZ1 abundance,1,MTSTFNPRECKLSKQEGQNYGFFLRIEKDTEGHLVRVVEKCSPAEKMLLQDGDRVLRINGVFVDKEEHMQVVDLVRKSGNSVTLLVLDGDSYEKAVKTRVDLKELG*,2,,FALSE,FALSE,111.333333333333,46,87,201,1,1,7,-1.51031926451958,0.389778260010475,-1.66143395770571,0.437146328661838,-1.69344110281521,0.42268044406368,-1.61459926930939,0.23964686560077,-0.0229642541562721,0.0425594263453239,-0.0402896110259829,0.0515679203843553,-0.00142962064724805,0.0498400227717847,-0.0270340138971675,0.0268231300244192,missense,"A47M,G48L",-1.61459926930939,-1.97341872764592
NHERF3_PDZ1 abundance,1,MTSTFNPRECKLSKQEGQNYGFFLRIEKDTEGHLVRVVEKCSPAEKMFLQDGDRVLRINGVFVDKEEHMQVVDLVRKSGNSVTLLVLDGDSYEKAVKTRVDLKELG*,2,,FALSE,FALSE,216.333333333333,184,183,282,2,8,10,-1.71371695606182,0.301391651019294,-1.29476417342089,0.155614401937624,-1.68745342394054,0.372636408726117,-1.41979664273613,0.129634615254616,-0.0451730070809952,0.0329085972427157,0.00296455126157266,0.0183570364512568,-0.000723588334528014,0.0439391208118152,-0.00523019781731313,0.0145097084075066,missense,"A47M,G48F",-1.41979664273613,-1.73195614375266
NHERF3_PDZ1 abundance,1,MTSTFNPRECKLSKQEGQNYGFFLRIEKDTEGHLVRVVEKCSPAEKISLQDGDRVLRINGVFVDKEEHMQVVDLVRKSGNSVTLLVLDGDSYEKAVKTRVDLKELG*,2,,FALSE,FALSE,504.666666666667,406,559,549,7,17,52,-1.46187812375585,0.219206151700445,-1.26397697632667,0.107196272420061,-1.37817933589809,0.218056979038535,-1.31457454186691,0.0880907188019956,-0.0176750233962966,0.0239348599572646,0.00659635970766495,0.0126453969282527,0.0357442156702306,0.0257120123569989,0.00654707323516807,0.00985979432047653,missense,"A47I,G48S",-1.31457454186691,-1.601530795771
NHERF3_PDZ1 abundance,1,MTSTFNPRECKLSKQEGQNYGFFLRIEKDTEGHLVRVVEKCSPAEKIMLQDGDRVLRINGVFVDKEEHMQVVDLVRKSGNSVTLLVLDGDSYEKAVKTRVDLKELG*,2,,FALSE,FALSE,42.6666666666667,33,49,46,2,2,0,-1.20945994113155,0.304923384831082,-1.31360142699683,0.311002184940491,,,-1.26050297284342,0.217730758754311,0.00988621886316349,0.0332942230727197,0.000742416637596416,0.0366873398238648,,,0.012599181293854,0.0243701099020907,missense,"A47I,G48M",-1.26050297284342,-1.5345077735395
NHERF3_PDZ1 abundance,1,MTSTFNPRECKLSKQEGQNYGFFLRIEKDTEGHLVRVVEKCSPAEKIILQDGDRVLRINGVFVDKEEHMQVVDLVRKSGNSVTLLVLDGDSYEKAVKTRVDLKELG*,2,,FALSE,FALSE,74.6666666666667,44,80,100,1,0,0,-1.49727530193058,0.389887392032674,,,,,-1.49727530193058,0.389887392032674,-0.0215399993375385,0.0425713423415126,,,,,-0.0139022083795232,0.0436392113252013,missense,"A47I,G48I",-1.49727530193058,-1.82799282238872
NHERF3_PDZ1 abundance,1,MTSTFNPRECKLSKQEGQNYGFFLRIEKDTEGHLVRVVEKCSPAEKIQLQDGDRVLRINGVFVDKEEHMQVVDLVRKSGNSVTLLVLDGDSYEKAVKTRVDLKELG*,2,,FALSE,FALSE,1008,1010,1013,1001,59,31,82,-1.22026084852098,0.181083492571976,-1.39265516075125,0.0788781877425313,-1.41005271026155,0.239481490000541,-1.36891309678801,0.0692280553145603,0.00870688058377692,0.0197722919802246,-0.00858314869612903,0.00930485706701572,0.0319858925057712,0.0282382662426883,0.000465082050622456,0.00774853918654452,missense,"A47I,G48Q",-1.36891309678801,-1.66888475350288
NHERF3_PDZ1 abundance,1,MTSTFNPRECKLSKQEGQNYGFFLRIEKDTEGHLVRVVEKCSPAEKIHLQDGDRVLRINGVFVDKEEHMQVVDLVRKSGNSVTLLVLDGDSYEKAVKTRVDLKELG*,2,,FALSE,FALSE,385,354,388,413,6,4,37,-1.58335552997425,0.225435951322281,-1.6912983270268,0.218533589569894,-1.38039859693954,0.266861552532774,-1.57256736374336,0.135261043383022,-0.0309389974374185,0.0246150843960122,-0.0438125581915075,0.0257792917596826,0.0354825332990785,0.0314667641759728,-0.0223294780571294,0.0151394617442881,missense,"A47I,G48H",-1.57256736374336,-1.92131916049704
NHERF3_PDZ1 abundance,1,MTSTFNPRECKLSKQEGQNYGFFLRIEKDTEGHLVRVVEKCSPAEKIPLQDGDRVLRINGVFVDKEEHMQVVDLVRKSGNSVTLLVLDGDSYEKAVKTRVDLKELG*,2,,FALSE,FALSE,127.333333333333,82,113,187,3,1,6,-1.3575732013384,0.267439022721133,-1.73320529113705,0.436904926828173,-1.72059334683468,0.448028670510957,-1.51360766557792,0.203270724343549,-0.00628609251297527,0.029201349990786,-0.0487561087765092,0.0515394434426016,-0.00463125554481952,0.0528289383961052,-0.0157302527923738,0.022751631053285,missense,"A47I,G48P",-1.51360766557792,-1.84823718354926
NHERF3_PDZ1 abundance,1,MTSTFNPRECKLSKQEGQNYGFFLRIEKDTEGHLVRVVEKCSPAEKIRLQDGDRVLRINGVFVDKEEHMQVVDLVRKSGNSVTLLVLDGDSYEKAVKTRVDLKELG*,2,,FALSE,FALSE,144,129,174,129,2,7,4,-1.60950926065593,0.301722474839866,-1.31757373183558,0.16623570754315,-1.73191381675962,0.52733684307786,-1.4100891228975,0.140348225009064,-0.0337946922998581,0.0329447195036764,0.000273824117799942,0.019609977642643,-0.00596609960200356,0.0621804974337586,-0.00414365714341991,0.0157088584433481,missense,"A47I,G48R",-1.4100891228975,-1.71992343729144
NHERF3_PDZ1 abundance,1,MTSTFNPRECKLSKQEGQNYGFFLRIEKDTEGHLVRVVEKCSPAEKILLQDGDRVLRINGVFVDKEEHMQVVDLVRKSGNSVTLLVLDGDSYEKAVKTRVDLKELG*,2,,FALSE,FALSE,270,217,276,317,0,7,17,,,-1.44420454284391,0.165725253507241,-1.55041281852563,0.317352386701759,-1.46696202937157,0.146900994863508,,,-0.0146641660976811,0.0195497619863336,0.0154354438385089,0.0374203500588567,-0.0105093125480763,0.0164422951081058,missense,"A47I,G48L",-1.46696202937157,-1.79041878528709
NHERF3_PDZ1 abundance,1,MTSTFNPRECKLSKQEGQNYGFFLRIEKDTEGHLVRVVEKCSPAEKIALQDGDRVLRINGVFVDKEEHMQVVDLVRKSGNSVTLLVLDGDSYEKAVKTRVDLKELG*,2,,FALSE,FALSE,330.666666666667,347,324,321,5,17,25,-1.60765011070347,0.199717319817523,-0.972038130629087,0.108902932840099,-1.39973240622628,0.246098874094707,-1.15469941543194,0.0891223802902446,-0.0335916939195366,0.0218068974971332,0.0410348947357822,0.0128467229440357,0.0332028028108347,0.0290185497371695,0.0244415334580672,0.00997526585051769,missense,"A47I,G48A",-1.15469941543194,-1.40336169606058
NHERF3_PDZ1 abundance,1,MTSTFNPRECKLSKQEGQNYGFFLRIEKDTEGHLVRVVEKCSPAEKIGTQDGDRVLRINGVFVDKEEHMQVVDLVRKSGNSVTLLVLDGDSYEKAVKTRVDLKELG*,2,,FALSE,FALSE,50.3333333333333,42,89,20,0,1,5,,,-1.66767244155757,0.437122757693317,-1.04039738069609,0.485681710669301,-1.38695164657824,0.324907720677151,,,-0.0410255331131622,0.0515651398375488,0.0755735017789333,0.0572687661791858,-0.00155393190669426,0.0363661841176732,missense,"A47I,L49T",-1.38695164657824,-1.69124397380014
NHERF3_PDZ1 abundance,1,MTSTFNPRECKLSKQEGQNYGFFLRIEKDTEGHLVRVVEKCSPAEKIGSQDGDRVLRINGVFVDKEEHMQVVDLVRKSGNSVTLLVLDGDSYEKAVKTRVDLKELG*,2,,FALSE,FALSE,104.666666666667,94,101,119,1,0,10,-1.72002775500678,0.388550159871148,,,-1.40160527553977,0.373264677009581,-1.55443007802004,0.269179606357998,-0.0458620757398549,0.0424253315463401,,,0.0329819649401831,0.0440132025584264,-0.020299412810805,0.0301286627019391,missense,"A47I,L49S",-1.55443007802004,-1.8988375546142
NHERF3_PDZ1 abundance,1,MTSTFNPRECKLSKQEGQNYGFFLRIEKDTEGHLVRVVEKCSPAEKIGPQDGDRVLRINGVFVDKEEHMQVVDLVRKSGNSVTLLVLDGDSYEKAVKTRVDLKELG*,2,,FALSE,FALSE,12,10,12,14,1,3,8,-1.06251201953643,0.398328936841313,-0.816137034912329,0.264664655138036,-0.766511152978772,0.410540988209215,-0.863600917552208,0.194214034257479,0.0259312882971489,0.0434930646164141,0.0594257509883452,0.0312211380260015,0.107868574848963,0.0484086086509733,0.0570235279647218,0.0217379362771796,missense,"A47I,L49P",-0.863600917552208,-1.04253804238643
NHERF3_PDZ1 abundance,1,MTSTFNPRECKLSKQEGQNYGFFLRIEKDTEGHLVRVVEKCSPAEKIGRQDGDRVLRINGVFVDKEEHMQVVDLVRKSGNSVTLLVLDGDSYEKAVKTRVDLKELG*,2,,FALSE,FALSE,1093.66666666667,915,889,1477,14,51,182,-1.56801332126224,0.178049753858069,-1.21423761324376,0.061878937808347,-1.30546619727074,0.202191360069294,-1.25645810386368,0.056150571325666,-0.0292637998478054,0.0194410416448622,0.0124638584083392,0.00729954234806747,0.0443181266138119,0.0238412307255774,0.0130519143029151,0.00628480607012339,missense,"A47I,L49R",-1.25645810386368,-1.52949406026192
NHERF3_PDZ1 abundance,1,MTSTFNPRECKLSKQEGQNYGFFLRIEKDTEGHLVRVVEKCSPAEKIGLTDGDRVLRINGVFVDKEEHMQVVDLVRKSGNSVTLLVLDGDSYEKAVKTRVDLKELG*,2,,FALSE,FALSE,263.666666666667,201,231,359,7,6,21,-1.32970752841574,0.219615107862774,-1.37966253843182,0.179249341700529,-1.52231240922603,0.283017189183099,-1.3912441230817,0.124667854150014,-0.00324347270579822,0.0239795133960394,-0.00705047537961437,0.0211451296183971,0.0187488808783766,0.0333717430077437,-0.00203437906418427,0.0139537901042358,missense,"A47I,Q50T",-1.3912441230817,-1.69656460261331
NHERF3_PDZ1 abundance,1,MTSTFNPRECKLSKQEGQNYGFFLRIEKDTEGHLVRVVEKCSPAEKIGLRDGDRVLRINGVFVDKEEHMQVVDLVRKSGNSVTLLVLDGDSYEKAVKTRVDLKELG*,2,,FALSE,FALSE,724.666666666667,687,597,890,510,674,790,-0.476564503711858,0.125321660243511,-0.388452459302659,0.0209809213016796,-0.628583008737835,0.155975151260371,-0.394966601386945,0.0205131942149667,0.0899102032353274,0.013683723582901,0.109877516675521,0.00247501216031575,0.124132260444984,0.0183916838354563,0.109476703869582,0.0022959952940125,missense,"A47I,Q50R",-0.394966601386945,-0.461654432792199
NHERF3_PDZ1 abundance,1,MTSTFNPRECKLSKQEGQNYGFFLRIEKDTEGHLVRVVEKCSPAEKIGLIDGDRVLRINGVFVDKEEHMQVVDLVRKSGNSVTLLVLDGDSYEKAVKTRVDLKELG*,2,,FALSE,FALSE,278.666666666667,250,262,324,30,15,22,-1.00901142859365,0.187099509962841,-1.22072271119466,0.113978302693171,-1.47222802949256,0.297209304043278,-1.19333521482825,0.0925041485100006,0.031772954427013,0.0204291737904924,0.0116988445150734,0.0134454384114755,0.0246545400151655,0.0350451947553825,0.0201171160774915,0.0103537794957664,missense,"A47I,Q50I",-1.19333521482825,-1.45125170718169
NHERF3_PDZ1 abundance,1,MTSTFNPRECKLSKQEGQNYGFFLRIEKDTEGHLVRVVEKCSPAEKIGLQKGDRVLRINGVFVDKEEHMQVVDLVRKSGNSVTLLVLDGDSYEKAVKTRVDLKELG*,2,,FALSE,FALSE,32.6666666666667,34,37,27,3,24,0,-1.09923999745657,0.270196434852325,-0.554438086849178,0.100441590772445,,,-0.620582451056004,0.0941470521934475,0.0219210039086273,0.0295024285540132,0.0902970396932072,0.0118485816227412,,,0.084224033628843,0.0105376659781045,missense,"A47I,D51K",-0.620582451056004,-0.74131075461225
NHERF3_PDZ1 abundance,1,MTSTFNPRECKLSKQEGQNYGFFLRIEKDTEGHLVRVVEKCSPAEKIGLQRGDRVLRINGVFVDKEEHMQVVDLVRKSGNSVTLLVLDGDSYEKAVKTRVDLKELG*,2,,FALSE,FALSE,80.6666666666667,38,33,171,5,1,1,-0.981981040755298,0.238376166193171,-1.39535146410065,0.438859321210618,-2.28458579439492,0.985902038911238,-1.12834964745777,0.20489641393737,0.0347243704455999,0.0260280111243412,-0.0089012178353105,0.051769993369035,-0.0711339689404788,0.116251841693159,0.0273908032125988,0.0229335908016217,missense,"A47I,D51R",-1.12834964745777,-1.37070051909417
NHERF3_PDZ1 abundance,1,MTSTFNPRECKLSKQEGQNYGFFLRIEKDTEGHLVRVVEKCSPAEKIGLQLGDRVLRINGVFVDKEEHMQVVDLVRKSGNSVTLLVLDGDSYEKAVKTRVDLKELG*,2,,FALSE,FALSE,156,128,168,172,34,7,41,-0.691427487388672,0.187324911780612,-1.28047075945328,0.166435195572949,-1.03410939169891,0.226900645743793,-1.02373190907666,0.109095053902624,0.0664495686481542,0.0204537851478864,0.0046506723271634,0.0196335102269605,0.07631494491691,0.0267548061653392,0.0391004293427901,0.0122107618996611,missense,"A47I,D51L",-1.02373190907666,-1.24102429308563
NHERF3_PDZ1 abundance,1,MTSTFNPRECKLSKQEGQNYGFFLRIEKDTEGHLVRVVEKCSPAEKIGLQDTDRVLRINGVFVDKEEHMQVVDLVRKSGNSVTLLVLDGDSYEKAVKTRVDLKELG*,2,,FALSE,FALSE,116.666666666667,76,109,165,7,3,5,-1.01144806095999,0.199261152562199,-1.41429001612066,0.253320445755175,-1.48702643490337,0.481991422404084,-1.19614025200814,0.148949556046472,0.0315069014262038,0.0217570891350569,-0.0111353021195191,0.0298829195670485,0.0229095980075108,0.0568336288224522,0.0198031546292127,0.0166715859141251,missense,"A47I,G52T",-1.19614025200814,-1.45472861885012
NHERF3_PDZ1 abundance,1,MTSTFNPRECKLSKQEGQNYGFFLRIEKDTEGHLVRVVEKCSPAEKIGLQDRDRVLRINGVFVDKEEHMQVVDLVRKSGNSVTLLVLDGDSYEKAVKTRVDLKELG*,2,,FALSE,FALSE,174.666666666667,190,159,175,7,1,11,-1.11595969842058,0.187126278167808,-1.80726710521735,0.436713806113295,-1.4262302361733,0.361644378715705,-1.26065070633244,0.155328326591522,0.0200953995722685,0.0204320965790739,-0.0574928028343203,0.0515168979077031,0.0300783326194398,0.0426430044815681,0.0125826458195642,0.0173855472309021,missense,"A47I,G52R",-1.26065070633244,-1.53469089278494
NHERF3_PDZ1 abundance,1,MTSTFNPRECKLSKQEGQNYGFFLRIEKDTEGHLVRVVEKCSPAEKIGLQDSDRVLRINGVFVDKEEHMQVVDLVRKSGNSVTLLVLDGDSYEKAVKTRVDLKELG*,2,,FALSE,FALSE,592.666666666667,517,557,704,41,9,28,-1.14700605365291,0.121330249249958,-1.25013923548527,0.147634223382661,-1.6382777582829,0.22505268448138,-1.25506236424307,0.0865309216113795,0.0167054848326276,0.0132479061461115,0.00822872734116009,0.017415655532801,0.00507492051681915,0.0265369053073896,0.0132081362723946,0.00968520975935268,missense,"A47I,G52S",-1.25506236424307,-1.52776400712474
NHERF3_PDZ1 abundance,1,MTSTFNPRECKLSKQEGQNYGFFLRIEKDTEGHLVRVVEKCSPAEKIGLQDMDRVLRINGVFVDKEEHMQVVDLVRKSGNSVTLLVLDGDSYEKAVKTRVDLKELG*,2,,FALSE,FALSE,989.333333333333,538,426,2004,57,8,18,-1.04555765312247,0.181485589316944,-1.52668817121497,0.154813301578515,-2.1424094641234,0.312140862357014,-1.42604144088519,0.11019772943005,0.0277825154759229,0.0198161964473458,-0.0243943385867695,0.0182625347321989,-0.0543693619238513,0.0368058373799151,-0.00592916390772469,0.0123341818700111,missense,"A47I,G52M",-1.42604144088519,-1.73969672263237
NHERF3_PDZ1 abundance,1,MTSTFNPRECKLSKQEGQNYGFFLRIEKDTEGHLVRVVEKCSPAEKIGLQDIDRVLRINGVFVDKEEHMQVVDLVRKSGNSVTLLVLDGDSYEKAVKTRVDLKELG*,2,,FALSE,FALSE,77.3333333333333,88,39,105,4,0,0,-1.29387761038834,0.24800066015955,,,,,-1.29387761038834,0.24800066015955,0.000668753587184656,0.0270788982160483,,,,,0.00886363382428509,0.0277581512986833,missense,"A47I,G52I",-1.29387761038834,-1.57587644684672
NHERF3_PDZ1 abundance,1,MTSTFNPRECKLSKQEGQNYGFFLRIEKDTEGHLVRVVEKCSPAEKIGLQDQDRVLRINGVFVDKEEHMQVVDLVRKSGNSVTLLVLDGDSYEKAVKTRVDLKELG*,2,,FALSE,FALSE,77.6666666666667,44,88,101,0,1,3,,,-1.66457092297859,0.437134409410472,-1.746156861108,0.596166060820437,-1.69309783509071,0.35252260816496,,,-0.0406596628023188,0.0515665143311296,-0.0076455566590608,0.0702964389868467,-0.0358201802899736,0.0394570558294241,missense,"A47I,G52Q",-1.69309783509071,-2.07071960525161
NHERF3_PDZ1 abundance,1,MTSTFNPRECKLSKQEGQNYGFFLRIEKDTEGHLVRVVEKCSPAEKIGLQDPDRVLRINGVFVDKEEHMQVVDLVRKSGNSVTLLVLDGDSYEKAVKTRVDLKELG*,2,,FALSE,FALSE,318.333333333333,306,356,293,2,4,14,-1.86297544739745,0.301081963526085,-1.66767244155757,0.218575873939403,-1.58865479725163,0.335265645990741,-1.70319637276628,0.156442575473153,-0.061470364887052,0.0328747828322943,-0.0410255331131622,0.0257842798308556,0.0109261718404531,0.0395325775428072,-0.0369504867033263,0.0175102625805339,missense,"A47I,G52P",-1.70319637276628,-2.08323698781251
NHERF3_PDZ1 abundance,1,MTSTFNPRECKLSKQEGQNYGFFLRIEKDTEGHLVRVVEKCSPAEKIGLQDLDRVLRINGVFVDKEEHMQVVDLVRKSGNSVTLLVLDGDSYEKAVKTRVDLKELG*,2,,FALSE,FALSE,1216.33333333333,1143,1311,1195,23,57,98,-1.55765782030204,0.155537214900227,-1.21262123795646,0.0587729740492974,-1.44089364793588,0.187974697243025,-1.27032343287744,0.0527680873157451,-0.0281330949686451,0.0169829241921423,0.0126545339479969,0.00693314766202799,0.0283493082786569,0.0221648844243673,0.0114999994800978,0.00590621230810535,missense,"A47I,G52L",-1.27032343287744,-1.5466804721142
NHERF3_PDZ1 abundance,1,MTSTFNPRECKLSKQEGQNYGFFLRIEKDTEGHLVRVVEKCSPAEKIGLQDEDRVLRINGVFVDKEEHMQVVDLVRKSGNSVTLLVLDGDSYEKAVKTRVDLKELG*,2,,FALSE,FALSE,528.666666666667,556,576,454,16,16,38,-1.42802031089976,0.195699676459345,-1.41923447509103,0.109693539707649,-1.40292144717562,0.265585697468942,-1.41921933546552,0.0900225171718642,-0.013978128930135,0.0213682157795342,-0.0117185746985399,0.0129399867994727,0.0328267696260308,0.0313163227578094,-0.00516558112414311,0.0100760161297042,missense,"A47I,G52E",-1.41921933546552,-1.73124055737832
NHERF3_PDZ1 abundance,1,MTSTFNPRECKLSKQEGQNYGFFLRIEKDTEGHLVRVVEKCSPAEKIGLQDDDRVLRINGVFVDKEEHMQVVDLVRKSGNSVTLLVLDGDSYEKAVKTRVDLKELG*,2,,FALSE,FALSE,616.333333333333,534,549,766,126,53,111,-0.810601520154535,0.178301331068506,-1.07730949677069,0.0611711544144255,-1.22107938052978,0.233307312012604,-1.05918079916179,0.0561594204968466,0.0534370972249464,0.019468511062365,0.0286165691728974,0.00721604875492936,0.0542685298725304,0.0275102430378355,0.0351327154918647,0.00628579653777916,missense,"A47I,G52D",-1.05918079916179,-1.28496405276276
NHERF3_PDZ1 abundance,1,MTSTFNPRECKLSKQEGQNYGFFLRIEKDTEGHLVRVVEKCSPAEKIGLQDADRVLRINGVFVDKEEHMQVVDLVRKSGNSVTLLVLDGDSYEKAVKTRVDLKELG*,2,,FALSE,FALSE,141,137,214,72,1,6,1,-1.83056285373398,0.388179998594873,-1.41668114064355,0.179099129695969,-1.99800417389187,0.986295399674512,-1.50278549097077,0.16045789759964,-0.0579312721920298,0.0423849140752039,-0.0114173708707376,0.0211274098751805,-0.0373419288959318,0.116298224509479,-0.0145189513388498,0.017959688477337,missense,"A47I,G52A",-1.50278549097077,-1.83482283544753
NHERF3_PDZ1 abundance,1,MTSTFNPRECKLSKQEGQNYGFFLRIEKDTEGHLVRVVEKCSPAEKIGLQDGTRVLRINGVFVDKEEHMQVVDLVRKSGNSVTLLVLDGDSYEKAVKTRVDLKELG*,2,,FALSE,FALSE,443,422,493,414,6,15,38,-1.63491555089105,0.225349002259485,-1.39424020155537,0.113350662412163,-1.37236439284074,0.265624349503359,-1.43389536714072,0.0946196611107434,-0.0365687750256121,0.0246055905308753,-0.00877012786679435,0.0133713988921683,0.0364298799787295,0.0313208803811926,-0.00680823605676467,0.0105905640220975,missense,"A47I,D53T",-1.43389536714072,-1.74943185485685
NHERF3_PDZ1 abundance,1,MTSTFNPRECKLSKQEGQNYGFFLRIEKDTEGHLVRVVEKCSPAEKIGLQDGRRVLRINGVFVDKEEHMQVVDLVRKSGNSVTLLVLDGDSYEKAVKTRVDLKELG*,2,,FALSE,FALSE,76,60,67,101,0,2,5,,,-1.39947908284196,0.310298137608543,-1.57691562557474,0.48168246123912,-1.45151780806323,0.260857077568511,,,-0.00938813194317989,0.0366042869548819,0.0123103867761454,0.0567971979165192,-0.0087806758924672,0.0291971409343052,missense,"A47I,D53R",-1.45151780806323,-1.77127529811276
NHERF3_PDZ1 abundance,1,MTSTFNPRECKLSKQEGQNYGFFLRIEKDTEGHLVRVVEKCSPAEKIGLQDGSRVLRINGVFVDKEEHMQVVDLVRKSGNSVTLLVLDGDSYEKAVKTRVDLKELG*,2,,FALSE,FALSE,572,492,555,669,11,7,34,-1.51747213822183,0.172468966805595,-1.63059220806147,0.165292208669427,-1.56527449685928,0.255801322798764,-1.5744399184535,0.108146239517807,-0.02374526796007,0.0188316821195199,-0.0366513672941029,0.0194986778978829,0.0136830410553214,0.0301626061304655,-0.0225390688579187,0.0121045632579674,missense,"A47I,D53S",-1.5744399184535,-1.92364023751097
NHERF3_PDZ1 abundance,1,MTSTFNPRECKLSKQEGQNYGFFLRIEKDTEGHLVRVVEKCSPAEKIGLQDGLRVLRINGVFVDKEEHMQVVDLVRKSGNSVTLLVLDGDSYEKAVKTRVDLKELG*,2,,FALSE,FALSE,137.666666666667,120,142,151,1,1,8,-1.79168511644863,0.388294671530974,-1.79590763009291,0.436739883443162,-1.55443818084428,0.402854130123993,-1.711864501411,0.235460751935597,-0.0536862581257649,0.0423974350772157,-0.0561527835537778,0.0515199741171603,0.0149607964957141,0.04750221899564,-0.0379206906787586,0.0263545878181339,missense,"A47I,D53L",-1.711864501411,-2.09398134366074
NHERF3_PDZ1 abundance,1,MTSTFNPRECKLSKQEGQNYGFFLRIEKDTEGHLVRVVEKCSPAEKIGLQDGDKVLRINGVFVDKEEHMQVVDLVRKSGNSVTLLVLDGDSYEKAVKTRVDLKELG*,2,,FALSE,FALSE,37.6666666666667,37,29,47,5,0,0,-0.974155487905746,0.238504590135842,,,,,-0.974155487905746,0.238504590135842,0.0355788332884044,0.0260420335824662,,,,,0.0446494056996433,0.0266952777228977,missense,"A47I,R54K",-0.974155487905746,-1.17957311572377
NHERF3_PDZ1 abundance,1,MTSTFNPRECKLSKQEGQNYGFFLRIEKDTEGHLVRVVEKCSPAEKIGLQDGDTVLRINGVFVDKEEHMQVVDLVRKSGNSVTLLVLDGDSYEKAVKTRVDLKELG*,2,,FALSE,FALSE,213,97,89,453,8,2,8,-1.11905347542116,0.215619989514758,-1.4774163819018,0.309823477410838,-1.91841855390283,0.402325107717777,-1.34663054193887,0.161998308479625,0.0197575937275268,0.0235432911576091,-0.0185819971763453,0.0365482937149071,-0.0279576548698474,0.0474398397463918,0.00295911786659914,0.01813210317269,missense,"A47I,R54T",-1.34663054193887,-1.64126498592448
NHERF3_PDZ1 abundance,1,MTSTFNPRECKLSKQEGQNYGFFLRIEKDTEGHLVRVVEKCSPAEKIGLQDGDSVLRINGVFVDKEEHMQVVDLVRKSGNSVTLLVLDGDSYEKAVKTRVDLKELG*,2,,FALSE,FALSE,88.6666666666667,87,67,112,0,2,6,,,-1.39947908284196,0.310298137608543,-1.55076101531362,0.448414072470992,-1.44846403475491,0.255162615259586,,,-0.00938813194317989,0.0366042869548819,0.0153943864958133,0.052874382756577,-0.00843887397359452,0.0285597726860348,missense,"A47I,R54S",-1.44846403475491,-1.76749007197581
NHERF3_PDZ1 abundance,1,MTSTFNPRECKLSKQEGQNYGFFLRIEKDTEGHLVRVVEKCSPAEKIGLQDGDIVLRINGVFVDKEEHMQVVDLVRKSGNSVTLLVLDGDSYEKAVKTRVDLKELG*,2,,FALSE,FALSE,172.333333333333,160,120,237,19,2,10,-1.01208413563219,0.193658585945262,-1.55944664513897,0.309449530367276,-1.62985633439634,0.372723562025839,-1.24146839549649,0.150235538909645,0.0314374491864585,0.0211453515248784,-0.0282586884954068,0.0365041810914993,0.00606792590462818,0.0439493974226776,0.0147296783560903,0.0168155230587299,missense,"A47I,R54I",-1.24146839549649,-1.5109139529101
NHERF3_PDZ1 abundance,1,MTSTFNPRECKLSKQEGQNYGFFLRIEKDTEGHLVRVVEKCSPAEKIGLQDGDQVLRINGVFVDKEEHMQVVDLVRKSGNSVTLLVLDGDSYEKAVKTRVDLKELG*,2,,FALSE,FALSE,137.666666666667,126,112,175,3,9,7,-1.48362442942324,0.266752567283389,-1.12766799957104,0.147820642125965,-1.64754850372235,0.42276479474596,-1.24860955026346,0.12364246787774,-0.0200494767439748,0.0291263967349497,0.0226760337209966,0.0174376464001205,0.00398176806488254,0.0498499689142777,0.013930385102833,0.0138390209448833,missense,"A47I,R54Q",-1.24860955026346,-1.5197655875741
NHERF3_PDZ1 abundance,1,MTSTFNPRECKLSKQEGQNYGFFLRIEKDTEGHLVRVVEKCSPAEKIGLQDGDHVLRINGVFVDKEEHMQVVDLVRKSGNSVTLLVLDGDSYEKAVKTRVDLKELG*,2,,FALSE,FALSE,181,149,166,228,17,1,7,-1.02382121930843,0.195659211859923,-1.83877085761475,0.436646877646216,-1.73519955489632,0.422613199048274,-1.24720188468691,0.164475582853378,0.030155890927631,0.0213637974978716,-0.0612091396508978,0.0515090026981692,-0.00635353475746256,0.0498320936301691,0.0140879419175076,0.0184093788736126,missense,"A47I,R54H",-1.24720188468691,-1.51802075192506
NHERF3_PDZ1 abundance,1,MTSTFNPRECKLSKQEGQNYGFFLRIEKDTEGHLVRVVEKCSPAEKIGLQDGDPVLRINGVFVDKEEHMQVVDLVRKSGNSVTLLVLDGDSYEKAVKTRVDLKELG*,2,,FALSE,FALSE,136.333333333333,105,147,157,4,4,11,-1.213872668511,0.24861822094356,-1.42455730903618,0.219299323245484,-1.34494711481858,0.340885000579562,-1.33474027263747,0.148123928132643,0.00940439838943438,0.0271463289462798,-0.0123464822414041,0.0258696214516632,0.0396627661464157,0.0401951791951973,0.00428996873626156,0.0165791752546787,missense,"A47I,R54P",-1.33474027263747,-1.62652670852439
NHERF3_PDZ1 abundance,1,MTSTFNPRECKLSKQEGQNYGFFLRIEKDTEGHLVRVVEKCSPAEKIGLQDGDRRLRINGVFVDKEEHMQVVDLVRKSGNSVTLLVLDGDSYEKAVKTRVDLKELG*,2,,FALSE,FALSE,89,99,102,66,2,3,8,-1.42161771128428,0.302713129508408,-1.18496732853534,0.255212276588922,-1.18953741717211,0.382099530390037,-1.26389851847671,0.173774412324407,-0.0132790366648402,0.0330528879130646,0.0159167244454211,0.0301060891910826,0.0579877749762283,0.0450549571506994,0.0122191255739629,0.0194501757617799,missense,"A47I,V55R",-1.26389851847671,-1.53871663476876
NHERF3_PDZ1 abundance,1,MTSTFNPRECKLSKQEGQNYGFFLRIEKDTEGHLVRVVEKCSPAEKIGLQDGDRSLRINGVFVDKEEHMQVVDLVRKSGNSVTLLVLDGDSYEKAVKTRVDLKELG*,2,,FALSE,FALSE,68,40,34,130,1,0,3,-1.46930740262092,0.390138279833327,,,-1.82978392287471,0.595987314965454,-1.57743988011816,0.326419880915611,-0.0184862175522973,0.042598736483178,,,-0.0175063740243479,0.0702753623138948,-0.0228748477615888,0.0365354367828074,missense,"A47I,V55S",-1.57743988011816,-1.92735876280948
NHERF3_PDZ1 abundance,1,MTSTFNPRECKLSKQEGQNYGFFLRIEKDTEGHLVRVVEKCSPAEKIGLQDGDRILRINGVFVDKEEHMQVVDLVRKSGNSVTLLVLDGDSYEKAVKTRVDLKELG*,2,,FALSE,FALSE,72,32,25,159,41,47,14,-0.314114261221388,0.190486477265418,-0.262352507947348,0.0851228900639315,-1.38613594229275,0.33567925314173,-0.327701648861753,0.075713455620331,0.107647952718501,0.0207989927368959,0.12475288408823,0.0100415127152965,0.0348060188611154,0.039581347695563,0.117005517414239,0.0084744353305479,missense,"A47I,V55I",-0.327701648861753,-0.378277891480104
NHERF3_PDZ1 abundance,1,MTSTFNPRECKLSKQEGQNYGFFLRIEKDTEGHLVRVVEKCSPAEKIGLQDGDRQLRINGVFVDKEEHMQVVDLVRKSGNSVTLLVLDGDSYEKAVKTRVDLKELG*,2,,FALSE,FALSE,214,179,187,276,0,5,6,,,-1.42970642803965,0.196136111861052,-1.8495694555414,0.447842963468754,-1.49727822209315,0.179661351905492,,,-0.0129538975195644,0.0231371756727524,-0.0198393691096637,0.0528070409003911,-0.0139025352266953,0.0201090875544856,missense,"A47I,V55Q",-1.49727822209315,-1.82799644200111
NHERF3_PDZ1 abundance,1,MTSTFNPRECKLSKQEGQNYGFFLRIEKDTEGHLVRVVEKCSPAEKIGLQDGDRHLRINGVFVDKEEHMQVVDLVRKSGNSVTLLVLDGDSYEKAVKTRVDLKELG*,2,,FALSE,FALSE,953.666666666667,935,965,961,20,14,72,-1.51506504193663,0.191685762082351,-1.59752441957273,0.116939289959837,-1.43962959744984,0.242740449969362,-1.55555274315583,0.0923261081245671,-0.0234824399689616,0.020929941224972,-0.0327505291255786,0.0137947309609382,0.0284983577695759,0.0286225438721352,-0.0204250701726722,0.0103338518393119,missense,"A47I,V55H",-1.55555274315583,-1.90022912529937
NHERF3_PDZ1 abundance,1,MTSTFNPRECKLSKQEGQNYGFFLRIEKDTEGHLVRVVEKCSPAEKIGLQDGDRPLRINGVFVDKEEHMQVVDLVRKSGNSVTLLVLDGDSYEKAVKTRVDLKELG*,2,,FALSE,FALSE,161.666666666667,123,195,167,2,10,12,-1.50059105292628,0.302219211695703,-0.877385805738085,0.143600907651034,-1.45195030306159,0.339597082062815,-1.05070379465357,0.121166890528646,-0.0219020422597807,0.0329989576123601,0.0522005462216697,0.0169398658694857,0.0270455717301966,0.0400433153247382,0.0360815273762665,0.0135619351880812,missense,"A47I,V55P",-1.05070379465357,-1.2744565999207
NHERF3_PDZ1 abundance,1,MTSTFNPRECKLSKQEGQNYGFFLRIEKDTEGHLVRVVEKCSPAEKIGLQDGDRDLRINGVFVDKEEHMQVVDLVRKSGNSVTLLVLDGDSYEKAVKTRVDLKELG*,2,,FALSE,FALSE,100,82,83,135,0,0,3,,,,,-1.84228764124765,0.595964254444486,-1.84228764124765,0.595964254444486,,,,,-0.0189807398654727,0.0702726431512121,-0.0525186568539526,0.0667049270467033,missense,"A47I,V55D",-1.84228764124765,-2.25564399112297
NHERF3_PDZ1 abundance,1,MTSTFNPRECKLSKQEGQNYGFFLRIEKDTEGHLVRVVEKCSPAEKIGLQDGDRALRINGVFVDKEEHMQVVDLVRKSGNSVTLLVLDGDSYEKAVKTRVDLKELG*,2,,FALSE,FALSE,193.333333333333,175,191,214,4,1,10,-1.43718167800596,0.220858489531222,-1.85169001736148,0.436621573791015,-1.59261441883273,0.359858264484768,-1.53801045452476,0.172854949423589,-0.0149784477487581,0.0241152767670802,-0.0627331469627999,0.051506017731569,0.0104592762635665,0.0424323962663237,-0.0184616016011241,0.0193472623651057,missense,"A47I,V55A",-1.53801045452476,-1.87848503275416
NHERF3_PDZ1 abundance,1,MTSTFNPRECKLSKQEGQNYGFFLRIEKDTEGHLVRVVEKCSPAEKIGLQDGDRGLRINGVFVDKEEHMQVVDLVRKSGNSVTLLVLDGDSYEKAVKTRVDLKELG*,2,,FALSE,FALSE,641.333333333333,620,587,717,43,8,41,-1.01626039920299,0.136104874026205,-1.60439326912952,0.154676024066393,-1.50278623083569,0.254307916632208,-1.30486872803094,0.0948121476184416,0.0309814479157993,0.0148611299183341,-0.0335608122364106,0.0182463408050136,0.0210512944139173,0.0299865123499416,0.00763342296005345,0.0106121086002458,missense,"A47I,V55G",-1.30486872803094,-1.58950020394149
NHERF3_PDZ1 abundance,1,MTSTFNPRECKLSKQEGQNYGFFLRIEKDTEGHLVRVVEKCSPAEKIGLQDGDRVNRINGVFVDKEEHMQVVDLVRKSGNSVTLLVLDGDSYEKAVKTRVDLKELG*,2,,FALSE,FALSE,978.333333333333,925,948,1062,41,28,102,-1.30126622113042,0.183541077192731,-1.4023898362463,0.0829725442299984,-1.35734169818397,0.234803884318297,-1.382610695074,0.0719670736349181,-0.000138000064657057,0.0200406327328659,-0.00973149866039136,0.00978784739663187,0.0382012688714561,0.0276867101510954,-0.00106805905233387,0.0080551112936407,missense,"A47I,L56N",-1.382610695074,-1.68586325904692
NHERF3_PDZ1 abundance,1,MTSTFNPRECKLSKQEGQNYGFFLRIEKDTEGHLVRVVEKCSPAEKIGLQDGDRVRRINGVFVDKEEHMQVVDLVRKSGNSVTLLVLDGDSYEKAVKTRVDLKELG*,2,,FALSE,FALSE,189,118,132,317,23,3,8,-0.885343298176372,0.133798824033788,-1.29625998896893,0.254077113925679,-1.72238029246916,0.370134363421934,-1.04396077380733,0.112759413975564,0.045276131047527,0.0146093350522011,0.00278809753879553,0.0299721798476812,-0.00484196179434052,0.043644094162989,0.0368362584029494,0.0126209054099732,missense,"A47I,L56R",-1.04396077380733,-1.26609846191496
NHERF3_PDZ1 abundance,1,MTSTFNPRECKLSKQEGQNYGFFLRIEKDTEGHLVRVVEKCSPAEKIGLQDGDRVMRINGVFVDKEEHMQVVDLVRKSGNSVTLLVLDGDSYEKAVKTRVDLKELG*,2,,FALSE,FALSE,141.666666666667,147,159,119,1,4,5,-1.85123624836727,0.388124921518784,-1.44643309208547,0.219210121860893,-1.63125132261845,0.481532452758536,-1.55613477357488,0.177439675835439,-0.0601885756552344,0.042378900274529,-0.0149270566730476,0.0258590988197728,0.00590343699644086,0.0567795097878317,-0.0204902155171332,0.019860420391868,missense,"A47I,L56M",-1.55613477357488,-1.90095056613085
NHERF3_PDZ1 abundance,1,MTSTFNPRECKLSKQEGQNYGFFLRIEKDTEGHLVRVVEKCSPAEKIGLQDGDRVIRINGVFVDKEEHMQVVDLVRKSGNSVTLLVLDGDSYEKAVKTRVDLKELG*,2,,FALSE,FALSE,572.333333333333,559,553,605,71,54,215,-0.992345767055776,0.180327632355249,-1.07417146728491,0.0606169278382981,-0.923874627937138,0.224572403648345,-1.05714048465917,0.0556645070168724,0.0335926582624659,0.0196897604988119,0.0289867464889962,0.00715066947554682,0.0893131879472912,0.0264802733813293,0.0353610832656609,0.00623040199468382,missense,"A47I,L56I",-1.05714048465917,-1.28243503341419
NHERF3_PDZ1 abundance,1,MTSTFNPRECKLSKQEGQNYGFFLRIEKDTEGHLVRVVEKCSPAEKIGLQDGDRVQRINGVFVDKEEHMQVVDLVRKSGNSVTLLVLDGDSYEKAVKTRVDLKELG*,2,,FALSE,FALSE,95.6666666666667,107,74,106,1,2,4,-1.75803833620926,0.388406916078301,-1.42675498590582,0.310116581344007,-1.6668535298316,0.527490688877809,-1.57509520663746,0.22021620715278,-0.0500124060609624,0.042409690926335,-0.0126057309606863,0.0365828696893555,0.00170543152173763,0.062198638036856,-0.0226124137778186,0.0246483005030568,missense,"A47I,L56Q",-1.57509520663746,-1.92445248312016
NHERF3_PDZ1 abundance,1,MTSTFNPRECKLSKQEGQNYGFFLRIEKDTEGHLVRVVEKCSPAEKIGLQDGDRVLRKNGVFVDKEEHMQVVDLVRKSGNSVTLLVLDGDSYEKAVKTRVDLKELG*,2,,FALSE,FALSE,29.6666666666667,10,14,65,3,2,3,-0.740134305708721,0.281219294842443,-0.969741201126695,0.317478881401456,-1.60013787579603,0.596609612101617,-0.925121100139065,0.198514655823865,0.0611313288706164,0.0307060015748679,0.0413058517813793,0.0374513626362606,0.00957215391939428,0.0703487399775004,0.0501377134871717,0.0222192950930849,missense,"A47I,I58K",-0.925121100139065,-1.11879380192272
NHERF3_PDZ1 abundance,1,MTSTFNPRECKLSKQEGQNYGFFLRIEKDTEGHLVRVVEKCSPAEKIGLQDGDRVLRNNGVFVDKEEHMQVVDLVRKSGNSVTLLVLDGDSYEKAVKTRVDLKELG*,2,,FALSE,FALSE,189.333333333333,251,155,162,3,6,16,-1.68585535664136,0.266113879677253,-1.3281468947683,0.179494865496682,-1.3480886375369,0.323119483455364,-1.4239173176341,0.13516337926616,-0.0421308320546961,0.0290566591920445,-0.000973437928284637,0.0211740928070191,0.0392923360353989,0.0381003726091393,-0.00569141561083442,0.0151285304212401,missense,"A47I,I58N",-1.4239173176341,-1.73706382030585
NHERF3_PDZ1 abundance,1,MTSTFNPRECKLSKQEGQNYGFFLRIEKDTEGHLVRVVEKCSPAEKIGLQDGDRVLRTNGVFVDKEEHMQVVDLVRKSGNSVTLLVLDGDSYEKAVKTRVDLKELG*,2,,FALSE,FALSE,121,125,102,136,2,1,5,-1.60026626530629,0.301757869541493,-1.70509426951156,0.436992054406767,-1.67549150325709,0.481427210587982,-1.64280760035683,0.220684108787795,-0.032785460590058,0.0329485842092063,-0.0454399950862863,0.0515497214381872,0.000686891870153306,0.0567671002423923,-0.0301913084003136,0.0247006716716227,missense,"A47I,I58T",-1.64280760035683,-2.00838363865275
NHERF3_PDZ1 abundance,1,MTSTFNPRECKLSKQEGQNYGFFLRIEKDTEGHLVRVVEKCSPAEKIGLQDGDRVLRRNGVFVDKEEHMQVVDLVRKSGNSVTLLVLDGDSYEKAVKTRVDLKELG*,2,,FALSE,FALSE,178,152,111,271,3,1,7,-1.5289691433824,0.238768787750491,-1.3691905854832,0.439134678340362,-1.79160449186666,0.394909037034379,-1.55832921653411,0.185253600241178,-0.0250006123302503,0.0260708810069505,-0.00581515255858986,0.0518024758436959,-0.0130044772898771,0.0465653797685794,-0.0207358345394344,0.0207350152246052,missense,"A47I,I58R",-1.55832921653411,-1.9036706314424
NHERF3_PDZ1 abundance,1,MTSTFNPRECKLSKQEGQNYGFFLRIEKDTEGHLVRVVEKCSPAEKIGLQDGDRVLRSNGVFVDKEEHMQVVDLVRKSGNSVTLLVLDGDSYEKAVKTRVDLKELG*,2,,FALSE,FALSE,632,569,621,706,15,72,41,-1.45306381518147,0.153216200306468,-0.950170066939391,0.0532113051046479,-1.52910008028931,0.218720793784091,-1.03062544368191,0.0489890999026994,-0.0167125994875174,0.016729495358921,0.0436145585539876,0.00627706597372978,0.0179485181336306,0.025790285535944,0.0383288516525042,0.00548323881964907,missense,"A47I,I58S",-1.03062544368191,-1.24956899654893
NHERF3_PDZ1 abundance,1,MTSTFNPRECKLSKQEGQNYGFFLRIEKDTEGHLVRVVEKCSPAEKIGLQDGDRVLRINGVFVDKEEHMQVVDLVRKSGNSVTLLVLDGDSYEKAVKTRVDLKELG*,1,,FALSE,FALSE,96295,79674,86596,122615,41252,36521,56409,-0.579995102173725,0.175176164186838,-0.672602939148859,0.0038179767714995,-0.838340599568199,0.214443411406935,-0.672611477988045,0.00381646572757574,0.0786167387486926,0.0191272777937019,0.0763577354005871,0.000450387225679545,0.0993988637374589,0.0252859214517401,0.0784005426729168,0.000427168351181535,missense,A47I,-0.672611477988045,-0.805801996344751
NHERF3_PDZ1 abundance,1,MTSTFNPRECKLSKQEGQNYGFFLRIEKDTEGHLVRVVEKCSPAEKIGLQDGDRVLRQNGVFVDKEEHMQVVDLVRKSGNSVTLLVLDGDSYEKAVKTRVDLKELG*,2,,FALSE,FALSE,76.3333333333333,68,98,63,3,9,7,-1.30263768899882,0.267842913371647,-1.09101610612965,0.148164450074863,-1.30906603265583,0.42392237546958,-1.15500980706579,0.123981102225527,-0.000287749016095823,0.0292454503323281,0.0269996704508476,0.0174782036684169,0.043893654935295,0.0499864641092546,0.024406792026619,0.0138769235192344,missense,"A47I,I58Q",-1.15500980706579,-1.40374643402457
NHERF3_PDZ1 abundance,1,MTSTFNPRECKLSKQEGQNYGFFLRIEKDTEGHLVRVVEKCSPAEKIGLQDGDRVLRHNGVFVDKEEHMQVVDLVRKSGNSVTLLVLDGDSYEKAVKTRVDLKELG*,2,,FALSE,FALSE,182.333333333333,94,71,382,16,2,7,-0.906436988837797,0.197634843172279,-1.41539551078138,0.310190020317331,-1.90617995039845,0.422411321491397,-1.16828205704441,0.155044489838177,0.0429729359590378,0.0215795143398562,-0.0112657116801438,0.0365915329100693,-0.0265145498340694,0.0498082894012931,0.022921259194797,0.0173537780269879,missense,"A47I,I58H",-1.16828205704441,-1.42019771001756
NHERF3_PDZ1 abundance,1,MTSTFNPRECKLSKQEGQNYGFFLRIEKDTEGHLVRVVEKCSPAEKIGLQDGDRVLRCNGVFVDKEEHMQVVDLVRKSGNSVTLLVLDGDSYEKAVKTRVDLKELG*,2,,FALSE,FALSE,32,25,47,24,1,1,3,-1.33138914242136,0.391790110005437,-1.49241910352882,0.438038082774632,-1.27004342777477,0.598730913875983,-1.37741491342814,0.262468929171292,-0.00342708614645451,0.0427790978623452,-0.0203517916448908,0.05167311606387,0.0484949738351911,0.070598871560887,-0.000486506999417158,0.0293775518276965,missense,"A47I,I58C",-1.37741491342814,-1.67942296158469
NHERF3_PDZ1 abundance,1,MTSTFNPRECKLSKQEGQNYGFFLRIEKDTEGHLVRVVEKCSPAEKIGLQDGDRVLRLNGVFVDKEEHMQVVDLVRKSGNSVTLLVLDGDSYEKAVKTRVDLKELG*,2,,FALSE,FALSE,44.3333333333333,45,45,43,2,3,9,-1.30047206410735,0.303780269629042,-1.17893452582744,0.255287774629131,-1.09926479174132,0.38864183234776,-1.20300546988349,0.174604914418984,-5.1287000339767e-05,0.0331694076783359,0.0166283833782271,0.0301149953094035,0.0686321986071962,0.0458263873957752,0.0190347463662673,0.0195431319772202,missense,"A47I,I58L",-1.20300546988349,-1.4632382230394
NHERF3_PDZ1 abundance,1,MTSTFNPRECKLSKQEGQNYGFFLRIEKDTEGHLVRVVEKCSPAEKIGLQDGDRVLHINGVFVDKEEHMQVVDLVRKSGNSVTLLVLDGDSYEKAVKTRVDLKELG*,2,,FALSE,FALSE,903.666666666667,828,1050,833,9,35,65,-1.71371695606182,0.209881673727687,-1.3691905854832,0.0742825711844519,-1.42615792949181,0.245606601360147,-1.40894247937087,0.0673424035669273,-0.0451730070809952,0.0229167312563989,-0.00581515255858986,0.00876273564623309,0.030086858603319,0.0289605037957379,-0.00401531593466156,0.00753748246405939,missense,"A47I,R57H",-1.40894247937087,-1.71850214480882
NHERF3_PDZ1 abundance,1,MTSTFNPRECKLSKQEGQNYGFFLRIEKDTEGHLVRVVEKCSPAEKIGLQDGDRVLEINGVFVDKEEHMQVVDLVRKSGNSVTLLVLDGDSYEKAVKTRVDLKELG*,2,,FALSE,FALSE,15.3333333333333,14,10,22,1,0,0,-1.16124671559553,0.395228701974726,,,,,-1.16124671559553,0.395228701974726,0.0151505638294927,0.0431545536449346,,,,,0.0237087090033989,0.0442370520301786,missense,"A47I,R57E",-1.16124671559553,-1.41147723352963
NHERF3_PDZ1 abundance,1,MTSTFNPRECKLSKQEGQNYGFFLRIEKDTEGHLVRVVEKCSPAEKIGLQDGDRVLAINGVFVDKEEHMQVVDLVRKSGNSVTLLVLDGDSYEKAVKTRVDLKELG*,2,,FALSE,FALSE,225.333333333333,163,150,363,10,2,10,-1.2058813499397,0.207721516869922,-1.62069541596472,0.309234608016828,-1.7711075966449,0.372533959531335,-1.41182850975884,0.156481505872902,0.0102769609949735,0.0226808662887633,-0.0354838932620824,0.0364788277991803,-0.0105876024641048,0.0439270405978555,-0.00433834276898598,0.0175146199718636,missense,"A47I,R57A",-1.41182850975884,-1.72207944952453
NHERF3_PDZ1 abundance,1,MTSTFNPRECKLSKQEGQNYGFFLRIEKDTEGHLVRVVEKCSPAEKIGLQDGDRVLGINGVFVDKEEHMQVVDLVRKSGNSVTLLVLDGDSYEKAVKTRVDLKELG*,2,,FALSE,FALSE,57,58,57,56,2,0,6,-1.37494163353206,0.303073529279267,,,-1.32111496823494,0.449373568530231,-1.35811271415943,0.251267837263308,-0.00818253104359035,0.0330922395369913,,,0.0424729144395556,0.0529875209585297,0.0016739443774198,0.0281238390202699,missense,"A47I,R57G",-1.35811271415943,-1.65549741708752
NHERF3_PDZ1 abundance,1,MTSTFNPRECKLSKQEGQNYGFFLRIEKDTEGHLVRVVEKCSPAEKIGLQDGDRVLVINGVFVDKEEHMQVVDLVRKSGNSVTLLVLDGDSYEKAVKTRVDLKELG*,2,,FALSE,FALSE,131,75,132,186,0,0,14,,,,,-1.41315594337281,0.300068923503429,-1.41315594337281,0.300068923503429,,,,,0.0316199772828088,0.0353823844716665,-0.00448691940209658,0.0335860338971782,missense,"A47I,R57V",-1.41315594337281,-1.72372483570856
NHERF3_PDZ1 abundance,1,MTSTFNPRECKLSKQEGQNYGFFLRIEKDTEGHLVRVVEKCSPAEKIGLQDGDRVLYINGVFVDKEEHMQVVDLVRKSGNSVTLLVLDGDSYEKAVKTRVDLKELG*,2,,FALSE,FALSE,185,182,178,195,4,4,18,-1.50711222887218,0.246979657247519,-1.4774163819018,0.219087922550482,-1.37049182871735,0.312855463349028,-1.46465196249274,0.145180838452199,-0.0226140817340887,0.0269674161179145,-0.0185819971763453,0.0258446835910562,0.0366506818631366,0.0368900989780442,-0.0102507520027481,0.0162497619031868,missense,"A47I,R57Y",-1.46465196249274,-1.78755540132076
NHERF3_PDZ1 abundance,1,MTSTFNPRECKLSKQEGQNYGFFLRIEKDTEGHLVRVVEKCSPAEKIGLQDGDRVLSINGVFVDKEEHMQVVDLVRKSGNSVTLLVLDGDSYEKAVKTRVDLKELG*,2,,FALSE,FALSE,15.3333333333333,14,14,18,7,0,5,-0.590237205109255,0.232134578224216,,,-1.0054904711427,0.486233196161854,-0.667315474708467,0.209485542285771,0.0774984156654755,0.02534649952994,,,0.0796895217923204,0.0573337941450952,0.0789933123059422,0.0234472415271562,missense,"A47I,R57S",-0.667315474708467,-0.79923747173495
NHERF3_PDZ1 abundance,1,MTSTFNPRECKLSKQEGQNYGFFLRIEKDTEGHLVRVVEKCSPAEKIGLQDGDRVLLINGVFVDKEEHMQVVDLVRKSGNSVTLLVLDGDSYEKAVKTRVDLKELG*,2,,FALSE,FALSE,29.3333333333333,15,20,53,0,0,3,,,,,-1.53251920385173,0.596891193618339,-1.53251920385173,0.596891193618339,,,,,0.0175453549435569,0.0703819424343509,-0.0178469783702714,0.0668086772456583,missense,"A47I,R57L",-1.53251920385173,-1.87167849426112
NHERF3_PDZ1 abundance,1,MTSTFNPRECKLSKQEGQNYGFFLRIEKDTEGHLVRVVEKCSPAEKIGLQDGDRVERINGVFVDKEEHMQVVDLVRKSGNSVTLLVLDGDSYEKAVKTRVDLKELG*,2,,FALSE,FALSE,537.333333333333,525,520,567,83,29,27,-0.928108062908588,0.179680135082686,-1.22792474245703,0.0819726174995248,-1.58978362019469,0.283576448103044,-1.2030237442332,0.0721256045442619,0.0406066970602467,0.0196190610388684,0.0108492576596138,0.00966989114572362,0.0107930675959172,0.0334376875710583,0.0190327009597603,0.00807285529869397,missense,"A47I,L56E",-1.2030237442332,-1.46326087453943
NHERF3_PDZ1 abundance,1,MTSTFNPRECKLSKQEGQNYGFFLRIEKDTEGHLVRVVEKCSPAEKIGLQDGDRVDRINGVFVDKEEHMQVVDLVRKSGNSVTLLVLDGDSYEKAVKTRVDLKELG*,2,,FALSE,FALSE,90,69,86,115,90,2,13,-0.308871353180203,0.182365046059731,-1.46800466647937,0.309873938303096,-1.30335366333049,0.343507966232596,-0.727589116902985,0.142918576140964,0.108220419634968,0.0199122232869841,-0.0174717451628607,0.0365542463287205,0.0445672243451283,0.0405044640691792,0.0722470202667123,0.015996552014664,missense,"A47I,L56D",-0.727589116902985,-0.873948114198862
NHERF3_PDZ1 abundance,1,MTSTFNPRECKLSKQEGQNYGFFLRIEKDTEGHLVRVVEKCSPAEKIGLQDGDRVARINGVFVDKEEHMQVVDLVRKSGNSVTLLVLDGDSYEKAVKTRVDLKELG*,2,,FALSE,FALSE,201.666666666667,170,199,236,2,2,7,-1.69049483416921,0.301455579611121,-1.69828296531986,0.309022779588569,-1.7466251427595,0.422596227805526,-1.70511541146346,0.192182261400069,-0.0426374111084436,0.0329155775299055,-0.0446365003083565,0.0364538394810649,-0.00770077371133324,0.0498300924798038,-0.0371652803513358,0.021510524550355,missense,"A47I,L56A",-1.70511541146346,-2.08561568285664
NHERF3_PDZ1 abundance,1,MTSTFNPRECKLSKQEGQNYGFFLRIEKDTEGHLVRVVEKCSPAEKIGLQDGDRVGRINGVFVDKEEHMQVVDLVRKSGNSVTLLVLDGDSYEKAVKTRVDLKELG*,2,,FALSE,FALSE,667.666666666667,540,627,836,95,18,68,-0.902062181340758,0.141506992104904,-1.34341101278859,0.104148532557031,-1.35262882762959,0.244370327007872,-1.20565449558916,0.0793357791279102,0.0434506160057397,0.0154509807901425,-0.00277406799469088,0.0122858706179437,0.038756983191931,0.0288147295051717,0.0187382469283841,0.00887987378345957,missense,"A47I,L56G",-1.20565449558916,-1.46652175469882
NHERF3_PDZ1 abundance,1,MTSTFNPRECKLSKQEGQNYGFFLRIEKDTEGHLVRVVEKCSPAEKIGLQDGDRV*RINGVFVDKEEHMQVVDLVRKSGNSVTLLVLDGDSYEKAVKTRVDLKELG*,2,,FALSE,TRUE,46,31,16,91,1,1,4,-1.39451160654681,0.390938424024106,-1.19664915422386,0.441776214934901,-1.61630250670282,0.527632880993924,-1.38028111085388,0.25599879238331,-0.0103193532077586,0.0426861032792435,0.0145386791147113,0.0521140844284381,0.00766611453714588,0.0622154045052476,-0.000807313975270951,0.0286533640946137,stop,"A47I,L56*",-1.38028111085388,-1.68297568286234
NHERF3_PDZ1 abundance,1,MTSTFNPRECKLSKQEGQNYGFFLRIEKDTEGHLVRVVEKCSPAEKIGLQDGDRVWRINGVFVDKEEHMQVVDLVRKSGNSVTLLVLDGDSYEKAVKTRVDLKELG*,2,,FALSE,FALSE,31,29,35,29,1,0,0,-1.37494163353206,0.391183351238762,,,,,-1.37494163353206,0.391183351238762,-0.00818253104359035,0.0427128465915868,,,,,-0.000209678391318718,0.043784265099237,missense,"A47I,L56W",-1.37494163353206,-1.67635727112197
NHERF3_PDZ1 abundance,1,MTSTFNPRECKLSKQEGQNYGFFLRIEKDTEGHLVRVVEKCSPAEKIGLQDGDRVFRINGVFVDKEEHMQVVDLVRKSGNSVTLLVLDGDSYEKAVKTRVDLKELG*,2,,FALSE,FALSE,300.666666666667,384,252,266,31,6,28,-1.12532897521064,0.18643411000007,-1.46154598087181,0.178942115819107,-1.32697900119913,0.281751632493892,-1.30495296987964,0.117364886686968,0.0190723793416262,0.0203565195570188,-0.0167098469988802,0.021108887749818,0.0417814617343864,0.0332225159140968,0.00762399396103122,0.0131363855229812,missense,"A47I,L56F",-1.30495296987964,-1.58960462375767
NHERF3_PDZ1 abundance,1,MTSTFNPRECKLSKQEGQNYGFFLRIEKDTEGHLVRVVEKCSPAEKIGLQDGDRYLRINGVFVDKEEHMQVVDLVRKSGNSVTLLVLDGDSYEKAVKTRVDLKELG*,2,,FALSE,FALSE,172.666666666667,74,48,396,45,0,5,-0.532797751792575,0.185739201343245,,,-2.02958131458044,0.480943225677948,-0.727066209497021,0.173266840201378,0.0837701615106163,0.0202806433042077,,,-0.0410653219061575,0.056710031553088,0.0723055481064391,0.0193933643654836,missense,"A47I,V55Y",-0.727066209497021,-0.873299957777144
NHERF3_PDZ1 abundance,1,MTSTFNPRECKLSKQEGQNYGFFLRIEKDTEGHLVRVVEKCSPAEKIGLQDGDRWLRINGVFVDKEEHMQVVDLVRKSGNSVTLLVLDGDSYEKAVKTRVDLKELG*,2,,FALSE,FALSE,121,73,108,182,3,4,13,-1.323457826067,0.267680956076281,-1.34027107586886,0.219749913468238,-1.45544929421481,0.343058126239401,-1.35750917290881,0.152213310716039,-0.00256107511188364,0.0292277664071573,-0.00240366566834854,0.025922775279591,0.0266329910177364,0.0404514215501335,0.00174149738046073,0.0170368905704166,missense,"A47I,V55W",-1.35750917290881,-1.6547493130582
NHERF3_PDZ1 abundance,1,MTSTFNPRECKLSKQEGQNYGFFLRIEKDTEGHLVRVVEKCSPAEKIGLQDGDRLLRINGVFVDKEEHMQVVDLVRKSGNSVTLLVLDGDSYEKAVKTRVDLKELG*,2,,FALSE,FALSE,150.666666666667,130,192,130,15,3,11,-1.02052038764268,0.198250459317878,-1.57716127353538,0.252615232117496,-1.39931949957421,0.361724418385729,-1.2588042375966,0.143213751731117,0.0305163048259153,0.0216467327373239,-0.0303483927589227,0.0297997291149335,0.0332514903648262,0.0426524422945368,0.0127893168764265,0.0160295903488599,missense,"A47I,V55L",-1.2588042375966,-1.53240214996931
NHERF3_PDZ1 abundance,1,MTSTFNPRECKLSKQEGQNYGFFLRIEKDTEGHLVRVVEKCSPAEKIGLQDGDLVLRINGVFVDKEEHMQVVDLVRKSGNSVTLLVLDGDSYEKAVKTRVDLKELG*,2,,FALSE,FALSE,215.333333333333,209,248,189,15,9,5,-1.18931129556391,0.177491086658791,-1.2960924177996,0.147001271071455,-1.77284961334761,0.45765621869396,-1.28264569147907,0.109901017517585,0.0120862255976881,0.019380041435362,0.00280786505404568,0.0173409893804137,-0.0107930109549671,0.0539641629550276,0.0101207970280341,0.012300971578744,missense,"A47I,R54L",-1.28264569147907,-1.56195421073718
NHERF3_PDZ1 abundance,1,MTSTFNPRECKLSKQEGQNYGFFLRIEKDTEGHLVRVVEKCSPAEKIGLQDGDEVLRINGVFVDKEEHMQVVDLVRKSGNSVTLLVLDGDSYEKAVKTRVDLKELG*,2,,FALSE,FALSE,87.3333333333333,65,80,117,1,1,2,-1.61177522435532,0.389075725790998,-1.63841004436114,0.437238096014072,-1.9292113393012,0.713812520157209,-1.6670188262977,0.269198305587822,-0.0340421101911556,0.0424827174663626,-0.0375735975255982,0.051578745710347,-0.0292302774327801,0.0841686261076712,-0.0329012159963695,0.0301307556643139,missense,"A47I,R54E",-1.6670188262977,-2.03839404086212
NHERF3_PDZ1 abundance,1,MTSTFNPRECKLSKQEGQNYGFFLRIEKDTEGHLVRVVEKCSPAEKIGLQDGDAVLRINGVFVDKEEHMQVVDLVRKSGNSVTLLVLDGDSYEKAVKTRVDLKELG*,2,,FALSE,FALSE,234,164,266,272,3,23,14,-1.56097089288064,0.266455596632864,-1.10755613782542,0.0926104851655421,-1.56401515125149,0.335303557755999,-1.18239977192102,0.0846442233098097,-0.0284948454376984,0.0290939708615124,0.0250485273627813,0.0109247860788224,0.0138315357743249,0.0395370478779512,0.021341095394892,0.00947403589845952,missense,"A47I,R54A",-1.18239977192102,-1.43769696027275
NHERF3_PDZ1 abundance,1,MTSTFNPRECKLSKQEGQNYGFFLRIEKDTEGHLVRVVEKCSPAEKIGLQDGDGVLRINGVFVDKEEHMQVVDLVRKSGNSVTLLVLDGDSYEKAVKTRVDLKELG*,2,,FALSE,FALSE,261.666666666667,264,260,261,3,1,12,-1.39765004117907,0.267188279313381,-1.87146731817694,0.436585070057964,-1.52300728125863,0.351510479109685,-1.52564755085835,0.191224107154719,-0.0106620351663873,0.0291739716152103,-0.0650661741598739,0.0515017115725639,0.0186669456045434,0.041448073904049,-0.0170778498391635,0.0214032805192592,missense,"A47I,R54G",-1.52564755085835,-1.86316091358684
NHERF3_PDZ1 abundance,1,MTSTFNPRECKLSKQEGQNYGFFLRIEKDTEGHLVRVVEKCSPAEKIGLQDGDVVLRINGVFVDKEEHMQVVDLVRKSGNSVTLLVLDGDSYEKAVKTRVDLKELG*,2,,FALSE,FALSE,1390.33333333333,1134,1483,1554,106,60,105,-1.16924769600064,0.1373736934068,-1.30843752353681,0.0568596811053746,-1.47541141219172,0.187752853786109,-1.30168250278434,0.0505938032170123,0.0142769462597685,0.014999670803022,0.00135157596260657,0.00670744626243902,0.0242791740183579,0.0221387259325332,0.00799004992390842,0.00566284962132815,missense,"A47I,R54V",-1.30168250278434,-1.58555080041217
NHERF3_PDZ1 abundance,1,MTSTFNPRECKLSKQEGQNYGFFLRIEKDTEGHLVRVVEKCSPAEKIGLQDGDYVLRINGVFVDKEEHMQVVDLVRKSGNSVTLLVLDGDSYEKAVKTRVDLKELG*,2,,FALSE,FALSE,14.3333333333333,17,12,14,0,1,0,,,-1.11768575500168,0.443653397594666,,,-1.11768575500168,0.443653397594666,,,0.0238535881449026,0.052335526082179,,,0.0285843885040188,0.0496571183588175,missense,"A47I,R54Y",-1.11768575500168,-1.3574823655605
NHERF3_PDZ1 abundance,1,MTSTFNPRECKLSKQEGQNYGFFLRIEKDTEGHLVRVVEKCSPAEKIGLQDGDWVLRINGVFVDKEEHMQVVDLVRKSGNSVTLLVLDGDSYEKAVKTRVDLKELG*,2,,FALSE,FALSE,296,286,354,248,1,12,15,-2.04653850674947,0.387757997316636,-1.36457734287799,0.126812615380389,-1.51055304525653,0.328718424779535,-1.43996025732027,0.1131632795825,-0.081513397825843,0.0423388362556809,-0.00527095188302296,0.014959436748985,0.0201354767719244,0.0387605672479348,-0.00748706545627364,0.0126661091711827,missense,"A47I,R54W",-1.43996025732027,-1.75694943344161
NHERF3_PDZ1 abundance,1,MTSTFNPRECKLSKQEGQNYGFFLRIEKDTEGHLVRVVEKCSPAEKIGLQDGDFVLRINGVFVDKEEHMQVVDLVRKSGNSVTLLVLDGDSYEKAVKTRVDLKELG*,2,,FALSE,FALSE,37,32,23,56,2,1,6,-1.20043027973599,0.305057063245068,-1.29625998896893,0.440055272144705,-1.32111496823494,0.449373568530231,-1.25279869459167,0.218939399365216,0.010872156891306,0.0333088192603415,0.00278809753879553,0.0519110735943713,0.0424729144395556,0.0529875209585297,0.0134615036813095,0.0245053903038511,missense,"A47I,R54F",-1.25279869459167,-1.52495813364797
NHERF3_PDZ1 abundance,1,MTSTFNPRECKLSKQEGQNYGFFLRIEKDTEGHLVRVVEKCSPAEKIGLQDGARVLRINGVFVDKEEHMQVVDLVRKSGNSVTLLVLDGDSYEKAVKTRVDLKELG*,2,,FALSE,FALSE,31.6666666666667,22,26,47,3,0,1,-0.971499896560628,0.272740751603541,,,-1.8566946594738,0.986656666398589,-1.03433868576702,0.26288181272721,0.0358687941606522,0.0297802394852069,,,-0.0206795317697342,0.116340822983119,0.0379132368894592,0.0294237649474782,missense,"A47I,D53A",-1.03433868576702,-1.25417165024136
NHERF3_PDZ1 abundance,1,MTSTFNPRECKLSKQEGQNYGFFLRIEKDTEGHLVRVVEKCSPAEKIGLQDGGRVLRINGVFVDKEEHMQVVDLVRKSGNSVTLLVLDGDSYEKAVKTRVDLKELG*,2,,FALSE,FALSE,131.666666666667,144,119,132,4,3,13,-1.25586082352021,0.217748173310617,-1.41150209126398,0.253295776430104,-1.18236000474335,0.310499432225454,-1.29121724823589,0.145788370629823,0.00481976149756996,0.0237756650245013,-0.0108064248589302,0.029880009452728,0.0588340937589304,0.0366122894732536,0.00916140212493954,0.016317761601633,missense,"A47I,D53G",-1.29121724823589,-1.57257886338636
NHERF3_PDZ1 abundance,1,MTSTFNPRECKLSKQEGQNYGFFLRIEKDTEGHLVRVVEKCSPAEKIGLQDG*RVLRINGVFVDKEEHMQVVDLVRKSGNSVTLLVLDGDSYEKAVKTRVDLKELG*,2,,FALSE,TRUE,95,79,140,66,3,152,3,-1.34663625190698,0.267513565595483,-0.413052081197132,0.0427719964931956,-1.60519612997646,0.596590764149629,-0.442152319529305,0.0421301059978307,-0.00509189996422557,0.0292094892389072,0.106975624882851,0.0050455940384833,0.00897571396794003,0.0703465175364827,0.104195313479371,0.00471552719160097,stop,"A47I,D53*",-0.442152319529305,-0.520142275722942
NHERF3_PDZ1 abundance,1,MTSTFNPRECKLSKQEGQNYGFFLRIEKDTEGHLVRVVEKCSPAEKIGLQDGYRVLRINGVFVDKEEHMQVVDLVRKSGNSVTLLVLDGDSYEKAVKTRVDLKELG*,2,,FALSE,FALSE,86.6666666666667,41,34,185,4,0,2,-1.06975784053937,0.250251905889787,,,-2.08101122090927,0.713600177813098,-1.18050477513205,0.236151557059249,0.0251401256877267,0.0273247090697339,,,-0.0471296377234132,0.0841435879318707,0.0215531980866542,0.0264319080685232,missense,"A47I,D53Y",-1.18050477513205,-1.4353480657574
NHERF3_PDZ1 abundance,1,MTSTFNPRECKLSKQEGQNYGFFLRIEKDTEGHLVRVVEKCSPAEKIGLQDGFRVLRINGVFVDKEEHMQVVDLVRKSGNSVTLLVLDGDSYEKAVKTRVDLKELG*,2,,FALSE,FALSE,43.3333333333333,20,18,92,1,0,1,-1.26590971107868,0.392887471891442,,,-2.07921550262008,0.986147713437198,-1.37731990617436,0.364987093136375,0.00372253537242581,0.0428989175063663,,,-0.0469178970534059,0.116280810206229,-0.000475873053026626,0.0408521773564158,missense,"A47I,D53F",-1.37731990617436,-1.67930519778761
NHERF3_PDZ1 abundance,1,MTSTFNPRECKLSKQEGQNYGFFLRIEKDTEGHLVRVVEKCSPAEKIGLQDVDRVLRINGVFVDKEEHMQVVDLVRKSGNSVTLLVLDGDSYEKAVKTRVDLKELG*,2,,FALSE,FALSE,539,507,614,496,4,7,25,-1.79773565742449,0.246376870790289,-1.65643084286601,0.165254985586929,-1.57554203521236,0.279211133207928,-1.67600453029962,0.123167091874932,-0.0543469095253703,0.0269015985789174,-0.0396994191135461,0.0194942868808964,0.0124723525730059,0.0329229549951036,-0.0339069654611093,0.0137858131872862,missense,"A47I,G52V",-1.67600453029962,-2.0495320390738
NHERF3_PDZ1 abundance,1,MTSTFNPRECKLSKQEGQNYGFFLRIEKDTEGHLVRVVEKCSPAEKIGLQD*DRVLRINGVFVDKEEHMQVVDLVRKSGNSVTLLVLDGDSYEKAVKTRVDLKELG*,2,,FALSE,TRUE,256.666666666667,277,286,207,14,13,4,-1.26274873788187,0.198796823121631,-1.28405880366706,0.122130981035188,-1.88859206042247,0.52706956622408,-1.30111962320097,0.102091098120435,0.00406767829021007,0.0217063895536453,0.00422740907131508,0.0144071682490504,-0.0244406880095597,0.0621489816996719,0.00805305175877494,0.0114268250175326,stop,"A47I,G52*",-1.30111962320097,-1.58485309750635
NHERF3_PDZ1 abundance,1,MTSTFNPRECKLSKQEGQNYGFFLRIEKDTEGHLVRVVEKCSPAEKIGLQDYDRVLRINGVFVDKEEHMQVVDLVRKSGNSVTLLVLDGDSYEKAVKTRVDLKELG*,2,,FALSE,FALSE,980.333333333333,828,1001,1112,19,32,153,-1.49445373364402,0.192534335804815,-1.38066981102558,0.0776595620093157,-1.23824967432054,0.228263812300445,-1.38225542186648,0.0686837811738706,-0.0212319156397281,0.0210225959842159,-0.0071692981845074,0.00916110201140045,0.0522439085645214,0.0269155428475763,-0.00102829412815936,0.00768761981667065,missense,"A47I,G52Y",-1.38225542186648,-1.68542288928299
NHERF3_PDZ1 abundance,1,MTSTFNPRECKLSKQEGQNYGFFLRIEKDTEGHLVRVVEKCSPAEKIGLQDWDRVLRINGVFVDKEEHMQVVDLVRKSGNSVTLLVLDGDSYEKAVKTRVDLKELG*,2,,FALSE,FALSE,63.6666666666667,32,18,141,3,0,1,-1.08145025745053,0.270489185185551,,,-2.22067503253235,0.98596291737763,-1.16118976871473,0.260851089723967,0.0238634445400504,0.0295343936160056,,,-0.0635979831352958,0.116259020128296,0.0237150829385821,0.0291964707284489,missense,"A47I,G52W",-1.16118976871473,-1.41140664648867
NHERF3_PDZ1 abundance,1,MTSTFNPRECKLSKQEGQNYGFFLRIEKDTEGHLVRVVEKCSPAEKIGLQDCDRVLRINGVFVDKEEHMQVVDLVRKSGNSVTLLVLDGDSYEKAVKTRVDLKELG*,2,,FALSE,FALSE,91.3333333333333,76,138,60,5,10,9,-1.18537873229754,0.235987717542864,-1.156047818921,0.140013279329569,-1.20963861622935,0.387823099509032,-1.16772507653404,0.114998873619422,0.0125156175208767,0.0257672192463909,0.0193282113356624,0.0165166516743299,0.0556175583437271,0.0457298471751445,0.0229836007598044,0.0128715630476646,missense,"A47I,G52C",-1.16772507653404,-1.4195073191559
NHERF3_PDZ1 abundance,1,MTSTFNPRECKLSKQEGQNYGFFLRIEKDTEGHLVRVVEKCSPAEKIGLQDFDRVLRINGVFVDKEEHMQVVDLVRKSGNSVTLLVLDGDSYEKAVKTRVDLKELG*,2,,FALSE,FALSE,183.666666666667,167,175,209,34,4,10,-0.853889723969529,0.186304275584257,-1.47275086208974,0.219105457285426,-1.58820218896638,0.372796716143936,-1.17366195139629,0.132643775301387,0.0487105095444635,0.0203423430910026,-0.0180316296256057,0.0258467520742076,0.0109795407804185,0.0439580233313588,0.0223190998243568,0.01484651686522,missense,"A47I,G52F",-1.17366195139629,-1.42686621964768
NHERF3_PDZ1 abundance,1,MTSTFNPRECKLSKQEGQNYGFFLRIEKDTEGHLVRVVEKCSPAEKIGLQGGDRVLRINGVFVDKEEHMQVVDLVRKSGNSVTLLVLDGDSYEKAVKTRVDLKELG*,2,,FALSE,FALSE,200.666666666667,143,209,250,8,11,11,-1.16644049438344,0.215312801752373,-1.24374082258294,0.132951853635627,-1.59405863709951,0.361268197557685,-1.25558989153473,0.107954770867508,0.0145834612779753,0.0235097496898343,0.00898351544184869,0.0156836513398654,0.010288982434471,0.0425986473845096,0.0131490913393416,0.0120831326062887,missense,"A47I,D51G",-1.25558989153473,-1.52841789000691
NHERF3_PDZ1 abundance,1,MTSTFNPRECKLSKQEGQNYGFFLRIEKDTEGHLVRVVEKCSPAEKIGLQVGDRVLRINGVFVDKEEHMQVVDLVRKSGNSVTLLVLDGDSYEKAVKTRVDLKELG*,2,,FALSE,FALSE,209.333333333333,194,181,253,141,261,149,-0.480475977864905,0.178810459831212,-0.335158279908474,0.0343199072149932,-0.756514690902799,0.229262583342769,-0.349126292151434,0.0333462704784579,0.0894831140074321,0.019524102228676,0.116164358906043,0.00404854422151694,0.109047299591262,0.0270333121274007,0.114607505692929,0.00373237240817162,missense,"A47I,D51V",-0.349126292151434,-0.404834256857304
NHERF3_PDZ1 abundance,1,MTSTFNPRECKLSKQEGQNYGFFLRIEKDTEGHLVRVVEKCSPAEKIGLQSGDRVLRINGVFVDKEEHMQVVDLVRKSGNSVTLLVLDGDSYEKAVKTRVDLKELG*,2,,FALSE,FALSE,166.333333333333,174,198,127,9,17,93,-1.2559616112466,0.210810799567458,-1.10949166968012,0.107693732630499,-0.684337126944579,0.23807509901166,-1.07621410830947,0.0889576782742796,0.00480875660515404,0.0230181814058818,0.024820202552436,0.012704079769316,0.117558058680811,0.0280724327864772,0.0332262158392659,0.00995683112749956,missense,"A47I,D51S",-1.07621410830947,-1.30607725288435
NHERF3_PDZ1 abundance,1,MTSTFNPRECKLSKQEGQNYGFFLRIEKDTEGHLVRVVEKCSPAEKIGLQWGDRVLRINGVFVDKEEHMQVVDLVRKSGNSVTLLVLDGDSYEKAVKTRVDLKELG*,2,,FALSE,FALSE,68,71,54,79,1,0,85,-1.63768388124284,0.38893183372597,,,-0.55685232434234,0.240993615708952,-0.856702732230407,0.204855111608152,-0.0368710457364088,0.0424670060622862,,,0.132590326092253,0.0284165673228528,0.0577956261991609,0.0229289679256072,missense,"A47I,D51W",-0.856702732230407,-1.03398757424708
NHERF3_PDZ1 abundance,1,MTSTFNPRECKLSKQEGQNYGFFLRIEKDTEGHLVRVVEKCSPAEKIGLQFGDRVLRINGVFVDKEEHMQVVDLVRKSGNSVTLLVLDGDSYEKAVKTRVDLKELG*,2,,FALSE,FALSE,25,17,15,43,0,0,1,,,,,-1.82722553785843,0.986753429810353,-1.82722553785843,0.986753429810353,,,,,-0.0172047041239267,0.116352232762572,-0.05083278979019,0.110445072934681,missense,"A47I,D51F",-1.82722553785843,-2.23697414838417
NHERF3_PDZ1 abundance,1,MTSTFNPRECKLSKQEGQNYGFFLRIEKDTEGHLVRVVEKCSPAEKIGLPDGDRVLRINGVFVDKEEHMQVVDLVRKSGNSVTLLVLDGDSYEKAVKTRVDLKELG*,2,,FALSE,FALSE,65.3333333333333,43,34,119,2,2,2,-1.28713154682822,0.303926721832619,-1.21328948976644,0.312154896215889,-1.93482688413158,0.713802812357452,-1.30940311772042,0.208282883915117,0.00140534827360944,0.0331853986209069,0.0125757036939732,0.0368233192874413,-0.0298924298605846,0.0841674814203129,0.00712589900843558,0.0233126307039763,missense,"A47I,Q50P",-1.30940311772042,-1.59512069002045
NHERF3_PDZ1 abundance,1,MTSTFNPRECKLSKQEGQNYGFFLRIEKDTEGHLVRVVEKCSPAEKIGLLDGDRVLRINGVFVDKEEHMQVVDLVRKSGNSVTLLVLDGDSYEKAVKTRVDLKELG*,2,,FALSE,FALSE,309,267,287,373,68,83,158,-0.816436617237754,0.156417952169003,-0.76944638129772,0.0508414664577248,-0.923017764310481,0.191857409695949,-0.782839578630105,0.0468854583328149,0.0527999698886902,0.017079090850896,0.0649336089993276,0.00599750820861622,0.0894142243289471,0.0226227113235953,0.0660629614220429,0.0052477829908723,missense,"A47I,Q50L",-0.782839578630105,-0.942432402550634
NHERF3_PDZ1 abundance,1,MTSTFNPRECKLSKQEGQNYGFFLRIEKDTEGHLVRVVEKCSPAEKIGLADGDRVLRINGVFVDKEEHMQVVDLVRKSGNSVTLLVLDGDSYEKAVKTRVDLKELG*,2,,FALSE,FALSE,94.6666666666667,75,79,130,3,0,18,-1.33138914242136,0.267622195345389,,,-1.23615750273748,0.313250577277636,-1.29120802867836,0.20347555146833,-0.00342708614645451,0.0292213503925793,,,0.0524906052849558,0.0369366885174369,0.00916243404909936,0.0227745568887084,missense,"A47I,Q50A",-1.29120802867836,-1.57256743552103
NHERF3_PDZ1 abundance,1,MTSTFNPRECKLSKQEGQNYGFFLRIEKDTEGHLVRVVEKCSPAEKIGLGDGDRVLRINGVFVDKEEHMQVVDLVRKSGNSVTLLVLDGDSYEKAVKTRVDLKELG*,2,,FALSE,FALSE,776,585,662,1081,17,11,67,-1.44069059828247,0.159225614748519,-1.55513979371914,0.131980896021276,-1.46177493018248,0.192743113218464,-1.4983614812465,0.0898860275016593,-0.0153615825958782,0.0173856562010319,-0.0277506312235902,0.0155691124276739,0.0258871087676762,0.0227271483382507,-0.0140237819663414,0.0100607391505469,missense,"A47I,Q50G",-1.4983614812465,-1.82933916801458
NHERF3_PDZ1 abundance,1,MTSTFNPRECKLSKQEGQNYGFFLRIEKDTEGHLVRVVEKCSPAEKIGLVDGDRVLRINGVFVDKEEHMQVVDLVRKSGNSVTLLVLDGDSYEKAVKTRVDLKELG*,2,,FALSE,FALSE,118.666666666667,117,147,92,16,147,32,-0.97066507141458,0.197178739937751,-0.435624915600801,0.0429518627430254,-0.930985267226683,0.275569239281153,-0.470542252367101,0.0414893149833667,0.0359599477291285,0.0215297129681347,0.104312822861979,0.00506681194160385,0.0884747426653054,0.0324935240176545,0.101017692699797,0.00464380490699542,missense,"A47I,Q50V",-0.470542252367101,-0.555332286556764
NHERF3_PDZ1 abundance,1,MTSTFNPRECKLSKQEGQNYGFFLRIEKDTEGHLVRVVEKCSPAEKIGAQDGDRVLRINGVFVDKEEHMQVVDLVRKSGNSVTLLVLDGDSYEKAVKTRVDLKELG*,2,,FALSE,FALSE,48,35,32,77,22,0,0,-0.523085741659134,0.196389792692248,,,,,-0.523085741659134,0.196389792692248,0.0848306043889033,0.0214435687532562,,,,,0.0951366191389822,0.0219814639830448,missense,"A47I,L49A",-0.523085741659134,-0.620461216871523
NHERF3_PDZ1 abundance,1,MTSTFNPRECKLSKQEGQNYGFFLRIEKDTEGHLVRVVEKCSPAEKIGGQDGDRVLRINGVFVDKEEHMQVVDLVRKSGNSVTLLVLDGDSYEKAVKTRVDLKELG*,2,,FALSE,FALSE,766,558,562,1178,21,54,47,-1.33331510904604,0.145628369103757,-0.988143659489104,0.0614744809562966,-1.66147041495577,0.218717703411447,-1.07937876778585,0.0548268825068777,-0.00363738016004203,0.0159009890610483,0.039135007728739,0.00725183063833107,0.00234017715939996,0.0257899211371526,0.0328720026831496,0.00613664858344306,missense,"A47I,L49G",-1.07937876778585,-1.30999992511804
NHERF3_PDZ1 abundance,1,MTSTFNPRECKLSKQEGQNYGFFLRIEKDTEGHLVRVVEKCSPAEKIGVQDGDRVLRINGVFVDKEEHMQVVDLVRKSGNSVTLLVLDGDSYEKAVKTRVDLKELG*,2,,FALSE,FALSE,408,393,382,449,2,4,19,-1.79412032412517,0.301205524253852,-1.65704901844014,0.218648649363892,-1.62998890369823,0.270211468219964,-1.6820346075055,0.148029374683388,-0.053952155566383,0.0328882742817468,-0.0397723421297085,0.0257928647761014,0.00605229410259564,0.0318617667754022,-0.0345818983234481,0.0165685921015994,missense,"A47I,L49V",-1.6820346075055,-2.05700646613272
NHERF3_PDZ1 abundance,1,MTSTFNPRECKLSKQEGQNYGFFLRIEKDTEGHLVRVVEKCSPAEKIGYQDGDRVLRINGVFVDKEEHMQVVDLVRKSGNSVTLLVLDGDSYEKAVKTRVDLKELG*,2,,FALSE,FALSE,38,44,31,39,3,2,1,-1.17489758810287,0.269129203789909,-1.18793472472037,0.312518417216118,-1.79487701332133,0.986870029520449,-1.20561207567672,0.199712968926019,0.013660041235929,0.0293858988589166,0.0155666758685822,0.0368662020037511,-0.0133903540109609,0.116365981523103,0.0187429948929535,0.0223534195602189,missense,"A47I,L49Y",-1.20561207567672,-1.46646917418773
NHERF3_PDZ1 abundance,1,MTSTFNPRECKLSKQEGQNYGFFLRIEKDTEGHLVRVVEKCSPAEKIGWQDGDRVLRINGVFVDKEEHMQVVDLVRKSGNSVTLLVLDGDSYEKAVKTRVDLKELG*,2,,FALSE,FALSE,48,17,31,96,1,0,2,-1.21822001974204,0.39385319329332,,,-1.863669847912,0.713938861198376,-1.36881873022468,0.344858078465564,0.00892971625988292,0.043004363481912,,,-0.0215020054741126,0.0841835235093779,0.000475644285984178,0.0385991824072639,missense,"A47I,L49W",-1.36881873022468,-1.66876778385717
NHERF3_PDZ1 abundance,1,MTSTFNPRECKLSKQEGQNYGFFLRIEKDTEGHLVRVVEKCSPAEKIGCQDGDRVLRINGVFVDKEEHMQVVDLVRKSGNSVTLLVLDGDSYEKAVKTRVDLKELG*,2,,FALSE,FALSE,313,123,132,684,13,4,6,-1.04627004109043,0.201408225506288,-1.39535146410065,0.219444098344846,-2.15025146841505,0.447610107706415,-1.29938379511474,0.140846828953083,0.0277047306778406,0.0219915254856618,-0.0089012178353105,0.0258866998309336,-0.0552940455186595,0.052779583901468,0.00824733905871594,0.0157646660517121,missense,"A47I,L49C",-1.29938379511474,-1.58270149646139
NHERF3_PDZ1 abundance,1,MTSTFNPRECKLSKQEGQNYGFFLRIEKDTEGHLVRVVEKCSPAEKIVLQDGDRVLRINGVFVDKEEHMQVVDLVRKSGNSVTLLVLDGDSYEKAVKTRVDLKELG*,2,,FALSE,FALSE,94.6666666666667,59,91,134,2,3,3,-1.379957838432,0.303032013532304,-1.37222356080455,0.253526421157172,-1.83982436437419,0.595968728943698,-1.4200905253104,0.184857874710434,-0.00873024451269538,0.0330877064817743,-0.00617293717130257,0.0299072174335405,-0.0186902845648066,0.0702731707581685,-0.0052630914271741,0.0206907225636579,missense,"A47I,G48V",-1.4200905253104,-1.7323204183366
NHERF3_PDZ1 abundance,1,MTSTFNPRECKLSKQEGQNYGFFLRIEKDTEGHLVRVVEKCSPAEKI*LQDGDRVLRINGVFVDKEEHMQVVDLVRKSGNSVTLLVLDGDSYEKAVKTRVDLKELG*,2,,FALSE,TRUE,149,116,140,191,29,2,27,-0.793634896651501,0.18852403700783,-1.60175815091974,0.309296029641891,-1.22929074474151,0.284166451548621,-1.06520031254316,0.140064631177358,0.0552896627407524,0.0205847162105507,-0.0332499607957471,0.0364860733946788,0.053300293501418,0.033507257350252,0.0344589650144394,0.0156771164291019,stop,"A47I,G48*",-1.06520031254316,-1.2924253857048
NHERF3_PDZ1 abundance,1,MTSTFNPRECKLSKQEGQNYGFFLRIEKDTEGHLVRVVEKCSPAEKIWLQDGDRVLRINGVFVDKEEHMQVVDLVRKSGNSVTLLVLDGDSYEKAVKTRVDLKELG*,2,,FALSE,FALSE,49,45,48,54,1,0,5,-1.5038697556496,0.389831617260556,,,-1.36947084420125,0.482544721149261,-1.45079422046493,0.303240276799215,-0.0222600399250629,0.042565252360235,,,0.0367710704267589,0.0568988705965784,-0.0086996863740583,0.0339409962773161,missense,"A47I,G48W",-1.45079422046493,-1.77037839372173
NHERF3_PDZ1 abundance,1,MTSTFNPRECKLSKQEGQNYGFFLRIEKDTEGHLVRVVEKCSPAEKICLQDGDRVLRINGVFVDKEEHMQVVDLVRKSGNSVTLLVLDGDSYEKAVKTRVDLKELG*,2,,FALSE,FALSE,414.333333333333,401,373,469,36,9,52,-1.09416178447557,0.184968505670318,-1.45789104705766,0.146124944066104,-1.30977320307006,0.252926853978456,-1.31669655840968,0.104431523832031,0.0224754879666274,0.0201964919569116,-0.0162786931184051,0.0172376135579954,0.0438102695077368,0.0298236654638863,0.0063095607373595,0.011688783558143,missense,"A47I,G48C",-1.31669655840968,-1.60416108678142
NHERF3_PDZ1 abundance,1,MTSTFNPRECKLSKQEGQNYGFFLRIEKDTEGHLVRVVEKCSPAEKQTLQDGDRVLRINGVFVDKEEHMQVVDLVRKSGNSVTLLVLDGDSYEKAVKTRVDLKELG*,2,,FALSE,FALSE,74.6666666666667,80,64,80,0,1,7,,,-1.57716127353538,0.437523107473506,-1.38821312284786,0.423538373339784,-1.47961924905166,0.304310770773791,,,-0.0303483927589227,0.0516123670569879,0.0345610897956204,0.0499411848086335,-0.0119260064337894,0.0340608142394598,missense,"A47Q,G48T",-1.47961924905166,-1.80610771629701
NHERF3_PDZ1 abundance,1,MTSTFNPRECKLSKQEGQNYGFFLRIEKDTEGHLVRVVEKCSPAEKQSLQDGDRVLRINGVFVDKEEHMQVVDLVRKSGNSVTLLVLDGDSYEKAVKTRVDLKELG*,2,,FALSE,FALSE,294.333333333333,260,294,329,80,20,40,-0.881990371314309,0.138611573898527,-1.09268873758541,0.0996107754295981,-1.27757358925955,0.220170191104096,-1.05145545509058,0.0759277407761265,0.0456422331585667,0.0151348335070952,0.0268023586582334,0.0117505745787722,0.0476070609327901,0.0259611900489135,0.035997395728704,0.00849841978192721,missense,"A47Q,G48S",-1.05145545509058,-1.2753883012767
NHERF3_PDZ1 abundance,1,MTSTFNPRECKLSKQEGQNYGFFLRIEKDTEGHLVRVVEKCSPAEKQILQDGDRVLRINGVFVDKEEHMQVVDLVRKSGNSVTLLVLDGDSYEKAVKTRVDLKELG*,2,,FALSE,FALSE,106.333333333333,103,79,137,1,0,11,-1.74685828529209,0.388447145210614,,,-1.41669550006921,0.361671998917896,-1.57000688515552,0.264700692767221,-0.0487916695490446,0.0424140834976229,,,0.0312026133171277,0.042646261295375,-0.0220428894972744,0.0296273480642018,missense,"A47Q,G48I",-1.57000688515552,-1.91814538513939
NHERF3_PDZ1 abundance,1,MTSTFNPRECKLSKQEGQNYGFFLRIEKDTEGHLVRVVEKCSPAEKQHLQDGDRVLRINGVFVDKEEHMQVVDLVRKSGNSVTLLVLDGDSYEKAVKTRVDLKELG*,2,,FALSE,FALSE,280.666666666667,265,285,292,60,2,29,-0.822712214450575,0.181651284969645,-1.79687241658276,0.308826976540149,-1.34624999043902,0.279663986966019,-1.13829756312083,0.13661965991946,0.0521147448652504,0.0198342885593243,-0.0562665944899206,0.0364307415951857,0.0395091386211695,0.0329763528798,0.0262773555794181,0.015291528611171,missense,"A47Q,G48H",-1.13829756312083,-1.38303120201467
NHERF3_PDZ1 abundance,1,MTSTFNPRECKLSKQEGQNYGFFLRIEKDTEGHLVRVVEKCSPAEKQRLQDGDRVLRINGVFVDKEEHMQVVDLVRKSGNSVTLLVLDGDSYEKAVKTRVDLKELG*,2,,FALSE,FALSE,28.6666666666667,36,37,13,30,0,0,-0.440340104509789,0.192493304489098,,,,,-0.440340104509789,0.192493304489098,0.0938655024603346,0.0210181158234726,,,,,0.10439815059547,0.0215453388977043,missense,"A47Q,G48R",-0.440340104509789,-0.51789599122011
NHERF3_PDZ1 abundance,1,MTSTFNPRECKLSKQEGQNYGFFLRIEKDTEGHLVRVVEKCSPAEKQDLQDGDRVLRINGVFVDKEEHMQVVDLVRKSGNSVTLLVLDGDSYEKAVKTRVDLKELG*,2,,FALSE,FALSE,150.666666666667,137,152,163,21,4,9,-0.937175629419993,0.192342506196374,-1.43407492566765,0.219262822555665,-1.54075091209659,0.386510884833999,-1.20083582887119,0.135426791976004,0.0396166202174205,0.0210016503365775,-0.0134692268798025,0.0258653156516527,0.0165747197222291,0.0455751184428276,0.0192775893629136,0.0151580136082975,missense,"A47Q,G48D",-1.20083582887119,-1.46054890034306
NHERF3_PDZ1 abundance,1,MTSTFNPRECKLSKQEGQNYGFFLRIEKDTEGHLVRVVEKCSPAEKQGNQDGDRVLRINGVFVDKEEHMQVVDLVRKSGNSVTLLVLDGDSYEKAVKTRVDLKELG*,2,,FALSE,FALSE,46.3333333333333,37,18,84,1,0,1,-1.44643030233292,0.39036190858741,,,-2.04907571435204,0.986198351210051,-1.52806145527188,0.362962125948718,-0.0159882940799221,0.0426231542418489,,,-0.0433639882915673,0.116286781118268,-0.0173480326841938,0.0406255273727678,missense,"A47Q,L49N",-1.52806145527188,-1.86615300669778
NHERF3_PDZ1 abundance,1,MTSTFNPRECKLSKQEGQNYGFFLRIEKDTEGHLVRVVEKCSPAEKQGTQDGDRVLRINGVFVDKEEHMQVVDLVRKSGNSVTLLVLDGDSYEKAVKTRVDLKELG*,2,,FALSE,FALSE,237.666666666667,166,263,284,26,1,22,-0.930846921032628,0.189189542793015,-1.96507796639545,0.43644385226512,-1.4285716537861,0.297279852504284,-1.17939742390351,0.149899846170676,0.0403076443870749,0.0206573819986483,-0.076108944367363,0.0514850528305804,0.0298022462549552,0.0350535134201148,0.0216771413976234,0.0167779497319808,missense,"A47Q,L49T",-1.17939742390351,-1.43397547703196
NHERF3_PDZ1 abundance,1,MTSTFNPRECKLSKQEGQNYGFFLRIEKDTEGHLVRVVEKCSPAEKQGRQDGDRVLRINGVFVDKEEHMQVVDLVRKSGNSVTLLVLDGDSYEKAVKTRVDLKELG*,2,,FALSE,FALSE,284.333333333333,222,245,386,1,7,30,-1.97220570770288,0.387869902102676,-1.41150209126398,0.165835566111263,-1.42748105111168,0.277610743401186,-1.48177798978181,0.133649270624894,-0.0733970875781129,0.0423510550066677,-0.0108064248589302,0.0195627750009894,0.0299308437874207,0.0327342463251568,-0.0121676293865814,0.0149590596757999,missense,"A47Q,L49R",-1.48177798978181,-1.80878352782906
NHERF3_PDZ1 abundance,1,MTSTFNPRECKLSKQEGQNYGFFLRIEKDTEGHLVRVVEKCSPAEKQGLTDGDRVLRINGVFVDKEEHMQVVDLVRKSGNSVTLLVLDGDSYEKAVKTRVDLKELG*,2,,FALSE,FALSE,17.3333333333333,10,18,24,0,32,6,,,-0.277698117156451,0.101899987654082,-1.04039738069609,0.451922265406114,-0.314599001899567,0.0994043671525829,,,0.122942640922362,0.0120206212564979,0.0755735017789333,0.0532880484897093,0.118472066965178,0.0111261053151878,missense,"A47Q,Q50T",-0.314599001899567,-0.362036842542601
NHERF3_PDZ1 abundance,1,MTSTFNPRECKLSKQEGQNYGFFLRIEKDTEGHLVRVVEKCSPAEKQGLRDGDRVLRINGVFVDKEEHMQVVDLVRKSGNSVTLLVLDGDSYEKAVKTRVDLKELG*,2,,FALSE,FALSE,248,220,194,330,471,223,951,-0.238510666407411,0.129955454288291,-0.376190943071786,0.0363086362575756,-0.450118977437861,0.18062505397809,-0.369252775357994,0.0343319236275058,0.11590301965025,0.0141896820638663,0.111323945139694,0.00428314443249863,0.145175702385239,0.0212982571818879,0.112354794084828,0.00384269432917656,missense,"A47Q,Q50R",-0.369252775357994,-0.429781521302491
NHERF3_PDZ1 abundance,1,MTSTFNPRECKLSKQEGQNYGFFLRIEKDTEGHLVRVVEKCSPAEKQGLSDGDRVLRINGVFVDKEEHMQVVDLVRKSGNSVTLLVLDGDSYEKAVKTRVDLKELG*,2,,FALSE,FALSE,24,11,26,35,53,0,2,0.0745658789496765,0.20189844446335,,,-1.52937880864927,0.715164497902291,-0.0438311086906342,0.19430392779465,0.15008747665977,0.0220450519127016,,,0.0179156521044532,0.0843280434702395,0.148778503011291,0.0217479978568704,missense,"A47Q,Q50S",-0.0438311086906342,-0.026413466823004
NHERF3_PDZ1 abundance,1,MTSTFNPRECKLSKQEGQNYGFFLRIEKDTEGHLVRVVEKCSPAEKQGLMDGDRVLRINGVFVDKEEHMQVVDLVRKSGNSVTLLVLDGDSYEKAVKTRVDLKELG*,2,,FALSE,FALSE,411.333333333333,381,455,398,295,808,484,-0.461908728766408,0.176955843304709,-0.277999911000779,0.02047322518905,-0.516290303873512,0.219370284869261,-0.282439085148808,0.0202507203960468,0.0915104499353556,0.019321598847763,0.122907039843464,0.00241512184213403,0.13737316393637,0.0258668697520571,0.122071653491868,0.00226661719488634,missense,"A47Q,Q50M",-0.282439085148808,-0.322173845143488
NHERF3_PDZ1 abundance,1,MTSTFNPRECKLSKQEGQNYGFFLRIEKDTEGHLVRVVEKCSPAEKQGLQRGDRVLRINGVFVDKEEHMQVVDLVRKSGNSVTLLVLDGDSYEKAVKTRVDLKELG*,2,,FALSE,FALSE,32,13,12,71,2,0,2,-0.9361027183859,0.311436361951211,,,-1.7637243559878,0.714186648411299,-1.0683364655378,0.285474263423467,0.0397337701018941,0.0340053673269566,,,-0.00971701361229588,0.0842127411382228,0.0341079425241559,0.0319524867026191,missense,"A47Q,D51R",-1.0683364655378,-1.29631272346246
NHERF3_PDZ1 abundance,1,MTSTFNPRECKLSKQEGQNYGFFLRIEKDTEGHLVRVVEKCSPAEKQGLQPGDRVLRINGVFVDKEEHMQVVDLVRKSGNSVTLLVLDGDSYEKAVKTRVDLKELG*,2,,FALSE,FALSE,118.666666666667,139,72,145,166,164,165,-0.334749698615248,0.17894497456463,-0.209671681635795,0.0477085505816432,-0.538296249435519,0.228567423519621,-0.230492644412901,0.0451884282012564,0.105394793761293,0.0195387897330255,0.130967372187289,0.00562793411894422,0.134778350659984,0.0269513429189779,0.127885900762209,0.00505783825798361,missense,"A47Q,D51P",-0.230492644412901,-0.257784971005629
NHERF3_PDZ1 abundance,1,MTSTFNPRECKLSKQEGQNYGFFLRIEKDTEGHLVRVVEKCSPAEKQGLQLGDRVLRINGVFVDKEEHMQVVDLVRKSGNSVTLLVLDGDSYEKAVKTRVDLKELG*,2,,FALSE,FALSE,359,383,362,332,57,53,212,-0.945839538690596,0.181663952931414,-0.963000526051656,0.0617817081054991,-0.729713601546711,0.22499957325399,-0.946566331033854,0.0566100588518707,0.0386706182304064,0.0198356717590589,0.0421010148030395,0.00728807265646373,0.112207528370654,0.026530642739959,0.047737397441925,0.00633623546657758,missense,"A47Q,D51L",-0.946566331033854,-1.14537568613615
NHERF3_PDZ1 abundance,1,MTSTFNPRECKLSKQEGQNYGFFLRIEKDTEGHLVRVVEKCSPAEKQGLQEGDRVLRINGVFVDKEEHMQVVDLVRKSGNSVTLLVLDGDSYEKAVKTRVDLKELG*,2,,FALSE,FALSE,264.333333333333,304,216,273,322,275,405,-0.369959668370363,0.177021706099364,-0.36933964615109,0.0327007557343745,-0.450431873092707,0.220470630100214,-0.37104886956868,0.0318200150742918,0.101550258885557,0.0193287903282676,0.112132157655667,0.00385754118850886,0.145138807547113,0.0259966160701982,0.112153761334291,0.00356154210311509,missense,"A47Q,D51E",-0.37104886956868,-0.432007823671493
NHERF3_PDZ1 abundance,1,MTSTFNPRECKLSKQEGQNYGFFLRIEKDTEGHLVRVVEKCSPAEKQGLQDTDRVLRINGVFVDKEEHMQVVDLVRKSGNSVTLLVLDGDSYEKAVKTRVDLKELG*,2,,FALSE,FALSE,789.666666666667,721,750,898,21,15,73,-1.42448057146438,0.191014516489484,-1.50940275553113,0.11310578876074,-1.41259553998193,0.242392018445896,-1.4769777626394,0.0903154994186419,-0.0135916289755771,0.020856648714075,-0.0223552663554568,0.0133425123978005,0.0316860567954892,0.0285814588507962,-0.011630350851914,0.0101088089679517,missense,"A47Q,G52T",-1.4769777626394,-1.80283352977477
NHERF3_PDZ1 abundance,1,MTSTFNPRECKLSKQEGQNYGFFLRIEKDTEGHLVRVVEKCSPAEKQGLQDRDRVLRINGVFVDKEEHMQVVDLVRKSGNSVTLLVLDGDSYEKAVKTRVDLKELG*,2,,FALSE,FALSE,196.333333333333,175,217,197,62,68,96,-0.58895982053704,0.135300830851795,-0.750113947762812,0.0564049334453379,-0.846690062971438,0.203831777748999,-0.733629095269658,0.0504426616273144,0.0776378917732871,0.014773337396866,0.0672141574747448,0.0066538020028623,0.098414343511851,0.0240346592497971,0.0715709791899062,0.00564593268606008,missense,"A47Q,G52R",-0.733629095269658,-0.881434813986905
NHERF3_PDZ1 abundance,1,MTSTFNPRECKLSKQEGQNYGFFLRIEKDTEGHLVRVVEKCSPAEKQGLQDSDRVLRINGVFVDKEEHMQVVDLVRKSGNSVTLLVLDGDSYEKAVKTRVDLKELG*,2,,FALSE,FALSE,588.333333333333,459,473,833,103,30,52,-0.7987249099984,0.112013065787269,-1.1828674570663,0.0807785416675653,-1.47176164176347,0.199426687461418,-1.09238794705576,0.0622455341755055,0.0547338902147827,0.0122305739241565,0.0161644355609748,0.00952903211661119,0.0247095337471089,0.0235152365906032,0.0314159147589734,0.00696700143539723,missense,"A47Q,G52S",-1.09238794705576,-1.32612511858232
NHERF3_PDZ1 abundance,1,MTSTFNPRECKLSKQEGQNYGFFLRIEKDTEGHLVRVVEKCSPAEKQGLQDMDRVLRINGVFVDKEEHMQVVDLVRKSGNSVTLLVLDGDSYEKAVKTRVDLKELG*,2,,FALSE,FALSE,1702.33333333333,1478,1784,1845,400,297,390,-0.770360986511395,0.176180034884206,-0.92773758261742,0.0263339487833694,-1.09598889867356,0.219986534591383,-0.926671599759434,0.025863981672438,0.0578309134106817,0.0192368892456174,0.0462608041923297,0.00310648148052268,0.0690184728893128,0.0259395343397262,0.0499641695819939,0.00289489679579089,missense,"A47Q,G52M",-0.926671599759434,-1.12071568383594
NHERF3_PDZ1 abundance,1,MTSTFNPRECKLSKQEGQNYGFFLRIEKDTEGHLVRVVEKCSPAEKQGLQDQDRVLRINGVFVDKEEHMQVVDLVRKSGNSVTLLVLDGDSYEKAVKTRVDLKELG*,2,,FALSE,FALSE,101.333333333333,55,88,161,2,0,10,-1.35935704173102,0.303207095918645,,,-1.50175371338963,0.372981257778601,-1.41601662957553,0.235273923790565,-0.00648086793169561,0.0331068235200761,,,0.0211730428736494,0.0439797834089852,-0.00480710951926039,0.0263336765676827,missense,"A47Q,G52Q",-1.41601662957553,-1.7272707256915
NHERF3_PDZ1 abundance,1,MTSTFNPRECKLSKQEGQNYGFFLRIEKDTEGHLVRVVEKCSPAEKQGLQDLDRVLRINGVFVDKEEHMQVVDLVRKSGNSVTLLVLDGDSYEKAVKTRVDLKELG*,2,,FALSE,FALSE,625.333333333333,550,667,659,67,16,64,-1.08389929168131,0.119967501670602,-1.41575562553569,0.109694602059748,-1.34872718803625,0.179849655104277,-1.2788082257235,0.0738206751017924,0.0235960373943587,0.0130991093527005,-0.0113081925790146,0.0129401121197256,0.0392170418696161,0.0212068266506891,0.0105503158647093,0.00826258070090702,missense,"A47Q,G52L",-1.2788082257235,-1.55719757879006
NHERF3_PDZ1 abundance,1,MTSTFNPRECKLSKQEGQNYGFFLRIEKDTEGHLVRVVEKCSPAEKQGLQDEDRVLRINGVFVDKEEHMQVVDLVRKSGNSVTLLVLDGDSYEKAVKTRVDLKELG*,2,,FALSE,FALSE,150.333333333333,127,195,129,3,3,5,-1.4859441319454,0.266742480877091,-1.58141688550529,0.252602578678497,-1.65798430232517,0.48146718900568,-1.55170155428468,0.171396852018032,-0.0203027623136531,0.0291252954121978,-0.0308504055744548,0.0297982364533414,0.00275123931127957,0.0567718142651875,-0.0199940153388004,0.0191840608302161,missense,"A47Q,G52E",-1.55170155428468,-1.8954554832174
NHERF3_PDZ1 abundance,1,MTSTFNPRECKLSKQEGQNYGFFLRIEKDTEGHLVRVVEKCSPAEKQGLQDDDRVLRINGVFVDKEEHMQVVDLVRKSGNSVTLLVLDGDSYEKAVKTRVDLKELG*,2,,FALSE,FALSE,125.333333333333,81,48,247,6,7,3,-1.15057496350789,0.22724696353724,-0.964081588787315,0.169817283027001,-2.04243602894331,0.595692315736559,-1.08104162608596,0.132617288523509,0.0163157997945193,0.0248128266738165,0.0419734873518686,0.0200324778154505,-0.0425810751556117,0.0702405777183634,0.0326858827258356,0.0148435522602577,missense,"A47Q,G52D",-1.08104162608596,-1.31206107834198
NHERF3_PDZ1 abundance,1,MTSTFNPRECKLSKQEGQNYGFFLRIEKDTEGHLVRVVEKCSPAEKQGLQDADRVLRINGVFVDKEEHMQVVDLVRKSGNSVTLLVLDGDSYEKAVKTRVDLKELG*,2,,FALSE,FALSE,124,112,86,174,3,0,5,-1.3681171203415,0.267369723062864,,,-1.72631366403333,0.465239152475962,-1.45704805071496,0.23181523700265,-0.00743737053497609,0.0291937832432158,,,-0.00530576212170686,0.0548582984601824,-0.00939966340704174,0.0259465536015909,missense,"A47Q,G52A",-1.45704805071496,-1.77813016810981
NHERF3_PDZ1 abundance,1,MTSTFNPRECKLSKQEGQNYGFFLRIEKDTEGHLVRVVEKCSPAEKQGLQDGSRVLRINGVFVDKEEHMQVVDLVRKSGNSVTLLVLDGDSYEKAVKTRVDLKELG*,2,,FALSE,FALSE,189,185,184,198,5,9,11,-1.44457844120839,0.208862696035576,-1.23896066000463,0.147015296849704,-1.42387215352625,0.361651135995787,-1.31870450734226,0.114081762372674,-0.0157860915580854,0.0228054702896282,0.009547406814371,0.0173426439298601,0.030356384027962,0.0426438012607848,0.0060848155683966,0.0127689128662958,missense,"A47Q,D53S",-1.31870450734226,-1.60664998822036
NHERF3_PDZ1 abundance,1,MTSTFNPRECKLSKQEGQNYGFFLRIEKDTEGHLVRVVEKCSPAEKQGLQDGMRVLRINGVFVDKEEHMQVVDLVRKSGNSVTLLVLDGDSYEKAVKTRVDLKELG*,2,,FALSE,FALSE,58.3333333333333,54,61,60,0,2,6,,,-1.37372757264307,0.310486809519781,-1.34397294220922,0.449245754125495,-1.36410926728706,0.255420635622399,,,-0.00635035776861873,0.0366265436169183,0.0397776349219079,0.0529724498263491,0.0010027637891091,0.0285886523199217,missense,"A47Q,D53M",-1.36410926728706,-1.66293029023775
NHERF3_PDZ1 abundance,1,MTSTFNPRECKLSKQEGQNYGFFLRIEKDTEGHLVRVVEKCSPAEKQGLQDGHRVLRINGVFVDKEEHMQVVDLVRKSGNSVTLLVLDGDSYEKAVKTRVDLKELG*,2,,FALSE,FALSE,382.666666666667,465,343,340,41,7,24,-1.09945042474484,0.183791771513946,-1.50385748665259,0.165554810922199,-1.45937015906744,0.29122807186648,-1.34339778998155,0.113315240754823,0.0218980276023657,0.0200680057487408,-0.0217011192992205,0.0195296557448322,0.0261706654091484,0.0343399225998295,0.00332095245963854,0.0126831178404747,missense,"A47Q,D53H",-1.34339778998155,-1.63725791140792
NHERF3_PDZ1 abundance,1,MTSTFNPRECKLSKQEGQNYGFFLRIEKDTEGHLVRVVEKCSPAEKQGLQDGLRVLRINGVFVDKEEHMQVVDLVRKSGNSVTLLVLDGDSYEKAVKTRVDLKELG*,2,,FALSE,FALSE,797.333333333333,681,791,920,38,15,88,-1.01748747838348,0.138509961612025,-1.52142839764269,0.113082345071707,-1.28912550936496,0.191552075495551,-1.31455645844638,0.0796620740285102,0.0308474645941013,0.0151237385819368,-0.0237738699541143,0.0133397468655055,0.0462449256147323,0.0225867080882563,0.00654909727140485,0.00891639523147917,missense,"A47Q,D53L",-1.31455645844638,-1.60150838093234
NHERF3_PDZ1 abundance,1,MTSTFNPRECKLSKQEGQNYGFFLRIEKDTEGHLVRVVEKCSPAEKQGLQDGERVLRINGVFVDKEEHMQVVDLVRKSGNSVTLLVLDGDSYEKAVKTRVDLKELG*,2,,FALSE,FALSE,397.666666666667,346,406,441,8,12,26,-1.49223034945865,0.214133460950233,-1.40219674339714,0.126698753481721,-1.51902455304792,0.285976487720318,-1.43740884723395,0.101886253132567,-0.0209891469551115,0.023380978865101,-0.00970872048288068,0.014946005042162,0.0191365657809761,0.0337206863017971,-0.00720149191322111,0.0114038971827343,missense,"A47Q,D53E",-1.43740884723395,-1.75378689871171
NHERF3_PDZ1 abundance,1,MTSTFNPRECKLSKQEGQNYGFFLRIEKDTEGHLVRVVEKCSPAEKQGLQDGDRNLRINGVFVDKEEHMQVVDLVRKSGNSVTLLVLDGDSYEKAVKTRVDLKELG*,2,,FALSE,FALSE,110.666666666667,82,71,179,2,0,8,-1.47655322362386,0.302355822512808,,,-1.61079585561648,0.402730064359245,-1.52494369117721,0.241795788063127,-0.0192773801617196,0.0330138739856037,,,0.00831542684717532,0.0474875898813125,-0.0169990684217696,0.0270636540407701,missense,"A47Q,V55N",-1.52494369117721,-1.86228846242797
NHERF3_PDZ1 abundance,1,MTSTFNPRECKLSKQEGQNYGFFLRIEKDTEGHLVRVVEKCSPAEKQGLQDGDRTLRINGVFVDKEEHMQVVDLVRKSGNSVTLLVLDGDSYEKAVKTRVDLKELG*,2,,FALSE,FALSE,28.3333333333333,21,17,47,3,0,11,-0.957849024053287,0.273082217498852,,,-1.06224986311475,0.363531511098609,-0.99550980373605,0.21834071120057,0.0373593167542159,0.0298175237416982,,,0.0729967839850013,0.0428655241705157,0.0422592655713223,0.0244383804957148,missense,"A47Q,V55T",-0.99550980373605,-1.20604230850808
NHERF3_PDZ1 abundance,1,MTSTFNPRECKLSKQEGQNYGFFLRIEKDTEGHLVRVVEKCSPAEKQGLQDGDRSLRINGVFVDKEEHMQVVDLVRKSGNSVTLLVLDGDSYEKAVKTRVDLKELG*,2,,FALSE,FALSE,1370,1351,1387,1372,75,31,84,-1.21493805974824,0.13344526628613,-1.42531539445674,0.0788221624625143,-1.52001159137301,0.20126128913571,-1.38612540608249,0.0643092960487926,0.00928806958266803,0.0145707305006802,-0.0124359097077906,0.00929824805078933,0.0190201799550163,0.0237315621635226,-0.00146145268234324,0.00719799362020151,missense,"A47Q,V55S",-1.38612540608249,-1.69021982865112
NHERF3_PDZ1 abundance,1,MTSTFNPRECKLSKQEGQNYGFFLRIEKDTEGHLVRVVEKCSPAEKQGLQDGDRMLRINGVFVDKEEHMQVVDLVRKSGNSVTLLVLDGDSYEKAVKTRVDLKELG*,2,,FALSE,FALSE,46,45,70,23,0,1,0,,,-1.60175815091974,0.43740098244568,,,-1.60175815091974,0.43740098244568,,,-0.0332499607957471,0.0515979605910086,,,-0.0255967366460718,0.048957299714883,missense,"A47Q,V55M",-1.60175815091974,-1.9575018497219
NHERF3_PDZ1 abundance,1,MTSTFNPRECKLSKQEGQNYGFFLRIEKDTEGHLVRVVEKCSPAEKQGLQDGDRILRINGVFVDKEEHMQVVDLVRKSGNSVTLLVLDGDSYEKAVKTRVDLKELG*,2,,FALSE,FALSE,304,305,283,324,726,575,932,-0.132356395669763,0.176435423515811,-0.241038646482137,0.0249217690225603,-0.231047517162161,0.217392623864345,-0.238812583870682,0.0245193474167425,0.12749387868528,0.0192647748276812,0.127267171499692,0.00293989384453195,0.171007336476984,0.0256336754538486,0.126954668812599,0.00274439493387255,missense,"A47Q,V55I",-0.238812583870682,-0.26809773790539
NHERF3_PDZ1 abundance,1,MTSTFNPRECKLSKQEGQNYGFFLRIEKDTEGHLVRVVEKCSPAEKQGLQDGDRHLRINGVFVDKEEHMQVVDLVRKSGNSVTLLVLDGDSYEKAVKTRVDLKELG*,2,,FALSE,FALSE,111,62,38,233,7,3,2,-1.02689978760278,0.221641051790089,-1.1325262055783,0.255926627224031,-2.15743850107083,0.713524896637603,-1.12888003554575,0.16310792485137,0.0298197457035011,0.0242007238128338,0.0221029359636401,0.0301903574881321,-0.0561414986626515,0.0841347112129365,0.0273314380771031,0.0182563000159991,missense,"A47Q,V55H",-1.12888003554575,-1.37135794800282
NHERF3_PDZ1 abundance,1,MTSTFNPRECKLSKQEGQNYGFFLRIEKDTEGHLVRVVEKCSPAEKQGLQDGDRPLRINGVFVDKEEHMQVVDLVRKSGNSVTLLVLDGDSYEKAVKTRVDLKELG*,2,,FALSE,FALSE,583.333333333333,421,587,742,4,7,76,-1.75319939054649,0.246435313533812,-1.65133483790624,0.165262549746954,-1.33603172868992,0.241404317227358,-1.59818605344292,0.11931826212592,-0.0494840473179209,0.0269079798728313,-0.0390982694279294,0.0194951791862331,0.0407140166925722,0.0284649948602921,-0.0251969198788439,0.0133550224046035,missense,"A47Q,V55P",-1.59818605344292,-1.95307414819732
NHERF3_PDZ1 abundance,1,MTSTFNPRECKLSKQEGQNYGFFLRIEKDTEGHLVRVVEKCSPAEKQGLQDGDRRLRINGVFVDKEEHMQVVDLVRKSGNSVTLLVLDGDSYEKAVKTRVDLKELG*,2,,FALSE,FALSE,84.3333333333333,91,52,110,1,1,4,-1.71050992041442,0.388589019112865,-1.52016811467954,0.4378517363184,-1.67912564441092,0.527459315274329,-1.63886771303651,0.254551689827297,-0.0448228346588118,0.0424295745408972,-0.0236252008077792,0.0516511337238871,0.000258375054656895,0.0621949386437711,-0.0297503257502394,0.0284913931882915,missense,"A47Q,V55R",-1.63886771303651,-2.00350005269014
NHERF3_PDZ1 abundance,1,MTSTFNPRECKLSKQEGQNYGFFLRIEKDTEGHLVRVVEKCSPAEKQGLQDGDRLLRINGVFVDKEEHMQVVDLVRKSGNSVTLLVLDGDSYEKAVKTRVDLKELG*,2,,FALSE,FALSE,328,268,361,355,169,214,240,-0.612914502560378,0.138504956140496,-0.542253128350061,0.0342007133176177,-0.672860387795269,0.164900648875273,-0.551244706205245,0.0325501368094643,0.0750223084281038,0.0151231920404318,0.0917344370326578,0.00403448352603088,0.118911329097224,0.0194441266693367,0.091984850116342,0.00364326297264157,missense,"A47Q,V55L",-0.551244706205245,-0.655364936901732
NHERF3_PDZ1 abundance,1,MTSTFNPRECKLSKQEGQNYGFFLRIEKDTEGHLVRVVEKCSPAEKQGLQDGDRGLRINGVFVDKEEHMQVVDLVRKSGNSVTLLVLDGDSYEKAVKTRVDLKELG*,2,,FALSE,FALSE,181,162,198,183,1,3,5,-1.87974806042009,0.38805504398028,-1.58560752375641,0.252590308071694,-1.77383443683872,0.481237946835203,-1.68946889945822,0.193774464602774,-0.0633017466283946,0.0423712704289006,-0.0313447537721274,0.0297967889525089,-0.0109091356205681,0.0567447833600267,-0.0354140017569209,0.0216887362428984,missense,"A47Q,V55G",-1.68946889945822,-2.06622145145349
NHERF3_PDZ1 abundance,1,MTSTFNPRECKLSKQEGQNYGFFLRIEKDTEGHLVRVVEKCSPAEKQGLQDGDRVNRINGVFVDKEEHMQVVDLVRKSGNSVTLLVLDGDSYEKAVKTRVDLKELG*,2,,FALSE,FALSE,99.3333333333333,110,94,94,2,9,14,-1.56275473327327,0.301913476536489,-1.07957772300588,0.148281309200827,-1.2119966988764,0.336303656157073,-1.17869394892673,0.123755986546995,-0.0286896208564188,0.0329655747526044,0.0283489981051774,0.0174919889428405,0.0553395069352049,0.0396549736722094,0.0217558797559311,0.0138517268320143,missense,"A47Q,L56N",-1.17869394892673,-1.43310350272347
NHERF3_PDZ1 abundance,1,MTSTFNPRECKLSKQEGQNYGFFLRIEKDTEGHLVRVVEKCSPAEKQGLQDGDRVTRINGVFVDKEEHMQVVDLVRKSGNSVTLLVLDGDSYEKAVKTRVDLKELG*,2,,FALSE,FALSE,214.666666666667,260,200,184,3,3,12,-1.6961928936121,0.266091566714398,-1.58836615475331,0.252582331857606,-1.48558908248285,0.351590123466236,-1.6066162653515,0.162462176083236,-0.0432595754671344,0.0290542228660699,-0.0316701753856481,0.0297958480392583,0.0230790822558978,0.0414574651039493,-0.0261404943737183,0.018184022821272,missense,"A47Q,L56T",-1.6066162653515,-1.96352360047638
NHERF3_PDZ1 abundance,1,MTSTFNPRECKLSKQEGQNYGFFLRIEKDTEGHLVRVVEKCSPAEKQGLQDGDRVRRINGVFVDKEEHMQVVDLVRKSGNSVTLLVLDGDSYEKAVKTRVDLKELG*,2,,FALSE,FALSE,450,355,332,663,28,17,27,-1.13215380209924,0.187586175165785,-1.25136234310487,0.10693600444077,-1.6416055782198,0.283533002822951,-1.26279291907059,0.0882828950512993,0.0183271845806938,0.0204823121873311,0.00808444358029128,0.0126146944436276,0.00468252331991795,0.0334325647559871,0.0123428728074221,0.00988130417210659,missense,"A47Q,L56R",-1.26279291907059,-1.53734621746973
NHERF3_PDZ1 abundance,1,MTSTFNPRECKLSKQEGQNYGFFLRIEKDTEGHLVRVVEKCSPAEKQGLQDGDRVSRINGVFVDKEEHMQVVDLVRKSGNSVTLLVLDGDSYEKAVKTRVDLKELG*,2,,FALSE,FALSE,42,26,23,77,1,0,0,-1.34289810147039,0.391621012178138,,,,,-1.34289810147039,0.391621012178138,-0.00468373574755221,0.0427606342709539,,,,,0.00337688146114196,0.0438332514953415,missense,"A47Q,L56S",-1.34289810147039,-1.63663853536988
NHERF3_PDZ1 abundance,1,MTSTFNPRECKLSKQEGQNYGFFLRIEKDTEGHLVRVVEKCSPAEKQGLQDGDRVMRINGVFVDKEEHMQVVDLVRKSGNSVTLLVLDGDSYEKAVKTRVDLKELG*,2,,FALSE,FALSE,63.6666666666667,59,105,27,2,0,3,-1.379957838432,0.303032013532304,,,-1.30906603265583,0.598357788524705,-1.36548694803322,0.270340153485448,-0.00873024451269538,0.0330877064817743,,,0.043893654935295,0.0705548747868096,0.000848563108480055,0.0302585601091973,missense,"A47Q,L56M",-1.36548694803322,-1.66463795896173
NHERF3_PDZ1 abundance,1,MTSTFNPRECKLSKQEGQNYGFFLRIEKDTEGHLVRVVEKCSPAEKQGLQDGDRVHRINGVFVDKEEHMQVVDLVRKSGNSVTLLVLDGDSYEKAVKTRVDLKELG*,2,,FALSE,FALSE,96.3333333333333,79,98,112,1,5,2,-1.66901396573468,0.388773916191735,-1.25235265617107,0.197121363466894,-1.91474138837217,0.713838305859227,-1.37057241337306,0.170711824702228,-0.0402919405376931,0.0424497632338464,0.00796762140427193,0.023253400774137,-0.0275240648697481,0.0841716666078737,0.000279358509441191,0.0191073872767523,missense,"A47Q,L56H",-1.37057241337306,-1.67094151668504
NHERF3_PDZ1 abundance,1,MTSTFNPRECKLSKQEGQNYGFFLRIEKDTEGHLVRVVEKCSPAEKQGLQDGDRVPRINGVFVDKEEHMQVVDLVRKSGNSVTLLVLDGDSYEKAVKTRVDLKELG*,2,,FALSE,FALSE,97.3333333333333,78,105,109,7,4,7,-1.09426630481182,0.220997437567562,-1.3325386920418,0.219797931445191,-1.49069410202623,0.423159418091047,-1.24709151522459,0.146240661436422,0.022464075514963,0.0241304483385226,-0.0014915158287388,0.0259284397151591,0.0224771280044867,0.0498965006069113,0.0141002953210506,0.0163683854855876,missense,"A47Q,L56P",-1.24709151522459,-1.51788394629763
NHERF3_PDZ1 abundance,1,MTSTFNPRECKLSKQEGQNYGFFLRIEKDTEGHLVRVVEKCSPAEKQGLQDGDRVLRINGVFVDKEEHMQVVDLVRKSGNSVTLLVLDGDSYEKAVKTRVDLKELG*,1,,FALSE,FALSE,48982.3333333333,39092,39395,68460,56303,47036,57569,-0.279783498260863,0.175177158562616,-0.38696638766054,0.00381008272014306,-0.638509711466258,0.214444091884675,-0.386995067400179,0.00380858103990893,0.111396488046146,0.0191273863684148,0.110052820959468,0.000449456004746945,0.122961761319743,0.0252860016897225,0.110368939585184,0.000426285835977513,missense,A47Q,-0.386995067400179,-0.451773522930269
NHERF3_PDZ1 abundance,1,MTSTFNPRECKLSKQEGQNYGFFLRIEKDTEGHLVRVVEKCSPAEKQGLQDGDRVLRMNGVFVDKEEHMQVVDLVRKSGNSVTLLVLDGDSYEKAVKTRVDLKELG*,2,,FALSE,FALSE,51,44,63,46,2,0,2,-1.29387761038834,0.303851840320168,,,-1.61992340846272,0.714703492828025,-1.34378829901342,0.279629754698596,0.000668753587184656,0.0331772223972928,,,0.00723915883407861,0.0842736844296876,0.00327724366957607,0.0312983240993942,missense,"A47Q,I58M",-1.34378829901342,-1.63774195683137
NHERF3_PDZ1 abundance,1,MTSTFNPRECKLSKQEGQNYGFFLRIEKDTEGHLVRVVEKCSPAEKQGLQDGDRVLRHNGVFVDKEEHMQVVDLVRKSGNSVTLLVLDGDSYEKAVKTRVDLKELG*,2,,FALSE,FALSE,61,73,56,54,11,4,2,-0.942195134615624,0.206674411524995,-1.15999726078246,0.221305164679042,-1.67304640571439,0.714486080885257,-1.07058535679027,0.147782196253826,0.0390685463929397,0.0225665340969115,0.0188623158445624,0.0261062403240348,0.000975203569733574,0.0842480484762609,0.0338562292279087,0.0165409259807063,missense,"A47Q,I58H",-1.07058535679027,-1.29910027875506
NHERF3_PDZ1 abundance,1,MTSTFNPRECKLSKQEGQNYGFFLRIEKDTEGHLVRVVEKCSPAEKQGLQDGDRVLRPNGVFVDKEEHMQVVDLVRKSGNSVTLLVLDGDSYEKAVKTRVDLKELG*,2,,FALSE,FALSE,366,300,445,353,12,8,11,-1.33138914242136,0.202280610465426,-1.53866515272756,0.154787473995588,-1.73027540685546,0.361075778898697,-1.48996958885174,0.11636777975467,-0.00342708614645451,0.0220867801656232,-0.0258072019430208,0.018259487984113,-0.00577290782301396,0.0425759584939296,-0.0130844964877207,0.0130247816060001,missense,"A47Q,I58P",-1.48996958885174,-1.81893721370299
NHERF3_PDZ1 abundance,1,MTSTFNPRECKLSKQEGQNYGFFLRIEKDTEGHLVRVVEKCSPAEKQGLQDGDRVLRLNGVFVDKEEHMQVVDLVRKSGNSVTLLVLDGDSYEKAVKTRVDLKELG*,2,,FALSE,FALSE,114.333333333333,64,137,142,1,10,14,-1.43012383848046,0.390532206448931,-0.842297913529774,0.14435652529444,-1.321165855686,0.309789887559449,-0.978434514015627,0.12406904394109,-0.0142078106141107,0.042641748863555,0.0563396857116246,0.0170290022248006,0.0424669140869124,0.0365286240877172,0.0441704640141951,0.0138867666359603,missense,"A47Q,I58L",-0.978434514015627,-1.18487707244763
NHERF3_PDZ1 abundance,1,MTSTFNPRECKLSKQEGQNYGFFLRIEKDTEGHLVRVVEKCSPAEKQGLQDGDRVLRENGVFVDKEEHMQVVDLVRKSGNSVTLLVLDGDSYEKAVKTRVDLKELG*,2,,FALSE,FALSE,247,178,205,358,7,11,32,-1.33637692552449,0.2195897878054,-1.23851471112707,0.132988490305873,-1.3811498085378,0.274151803925676,-1.28186906753002,0.105067985082428,-0.00397169627324423,0.0239767487289775,0.00960001312650502,0.0156879731807926,0.0353939547909176,0.0323263882738872,0.0102077227848687,0.0117600212220787,missense,"A47Q,I58E",-1.28186906753002,-1.56099156650209
NHERF3_PDZ1 abundance,1,MTSTFNPRECKLSKQEGQNYGFFLRIEKDTEGHLVRVVEKCSPAEKQGLQDGDRVLRGNGVFVDKEEHMQVVDLVRKSGNSVTLLVLDGDSYEKAVKTRVDLKELG*,2,,FALSE,FALSE,898.333333333333,743,1042,910,42,105,62,-1.23136008355005,0.147998449561662,-1.02896592897176,0.043670180142005,-1.49737980263853,0.225228967752981,-1.06029233276296,0.0411788332364369,0.00749496826291987,0.0161597753378355,0.0343194130306559,0.00515154817753352,0.0216887890230122,0.0265576916068133,0.0350083040574155,0.00460905338939377,missense,"A47Q,I58G",-1.06029233276296,-1.28634182564059
NHERF3_PDZ1 abundance,1,MTSTFNPRECKLSKQEGQNYGFFLRIEKDTEGHLVRVVEKCSPAEKQGLQDGDRVLRVNGVFVDKEEHMQVVDLVRKSGNSVTLLVLDGDSYEKAVKTRVDLKELG*,2,,FALSE,FALSE,27.3333333333333,28,31,23,65,173,61,-0.139708696349467,0.188665000615606,0.0362922872195474,0.0606737160382746,-0.257953022629471,0.255607470634228,0.00630197392697148,0.0563397614253314,0.126691089686124,0.0206001078598498,0.159982485735604,0.00715736848954546,0.167834795556271,0.030139748209238,0.154389785221079,0.00630598168879854,missense,"A47Q,I58V",0.00630197392697148,0.0357277059133327
NHERF3_PDZ1 abundance,1,MTSTFNPRECKLSKQEGQNYGFFLRIEKDTEGHLVRVVEKCSPAEKQGLQDGDRVLRYNGVFVDKEEHMQVVDLVRKSGNSVTLLVLDGDSYEKAVKTRVDLKELG*,2,,FALSE,FALSE,132.333333333333,168,108,121,1,1,17,-1.89041981250773,0.388030583868898,-1.72078319518039,0.436942332209867,-1.23132519518271,0.31812817639906,-1.55030578445425,0.214372020518054,-0.0644669825934211,0.0423685996583227,-0.0472907375419825,0.0515438559644935,0.0530604029227522,0.037511826673691,-0.0198377899880043,0.0239941739506513,missense,"A47Q,I58Y",-1.55030578445425,-1.89372539263441
NHERF3_PDZ1 abundance,1,MTSTFNPRECKLSKQEGQNYGFFLRIEKDTEGHLVRVVEKCSPAEKQGLQDGDRVLRWNGVFVDKEEHMQVVDLVRKSGNSVTLLVLDGDSYEKAVKTRVDLKELG*,2,,FALSE,FALSE,93,90,114,75,1,0,1,-1.70726744719185,0.388602546973992,,,-2.01152887678091,0.986268227067056,-1.7481552264783,0.361549989686933,-0.0444687928497861,0.0424310516320239,,,-0.038936683300679,0.116295020473443,-0.0419826292095227,0.0404674701644371,missense,"A47Q,I58W",-1.7481552264783,-2.13896457823132
NHERF3_PDZ1 abundance,1,MTSTFNPRECKLSKQEGQNYGFFLRIEKDTEGHLVRVVEKCSPAEKQGLQDGDRVLRCNGVFVDKEEHMQVVDLVRKSGNSVTLLVLDGDSYEKAVKTRVDLKELG*,2,,FALSE,FALSE,101.666666666667,106,112,87,2,5,3,-1.55188531136278,0.301962392980925,-1.28900454961247,0.196863074007273,-1.69672141885313,0.596294968281638,-1.39080979544248,0.158945270306152,-0.0275028015576634,0.0329709158812091,0.0036439846744209,0.0232229316853753,-0.00181641646031297,0.0703116390058964,-0.0019857657568037,0.0177903835357931,missense,"A47Q,I58C",-1.39080979544248,-1.69602624296248
NHERF3_PDZ1 abundance,1,MTSTFNPRECKLSKQEGQNYGFFLRIEKDTEGHLVRVVEKCSPAEKQGLQDGDRVLSINGVFVDKEEHMQVVDLVRKSGNSVTLLVLDGDSYEKAVKTRVDLKELG*,2,,FALSE,FALSE,99,62,35,200,2,0,2,-1.39451160654681,0.302915471205784,,,-2.10684059787971,0.713572771679524,-1.50327671860516,0.278832097491032,-0.0103193532077586,0.0330749813632376,,,-0.050175287822602,0.0841403563597916,-0.0145739333336108,0.0312090441376482,missense,"A47Q,R57S",-1.50327671860516,-1.83543172402345
NHERF3_PDZ1 abundance,1,MTSTFNPRECKLSKQEGQNYGFFLRIEKDTEGHLVRVVEKCSPAEKQGLQDGDRVLMINGVFVDKEEHMQVVDLVRKSGNSVTLLVLDGDSYEKAVKTRVDLKELG*,2,,FALSE,FALSE,226,144,214,320,1,13,16,-1.84518570739141,0.388140642231245,-1.20445484062145,0.122514615045174,-1.5736189892879,0.322664139151822,-1.2985690852537,0.109853109605073,-0.059527924255629,0.0423806168004944,0.0136178821451273,0.014452423594427,0.0126991069781657,0.0380466810537899,0.00833852768528096,0.0122956093547763,missense,"A47Q,R57M",-1.2985690852537,-1.58169164381397
NHERF3_PDZ1 abundance,1,MTSTFNPRECKLSKQEGQNYGFFLRIEKDTEGHLVRVVEKCSPAEKQGLQDGDRVLLINGVFVDKEEHMQVVDLVRKSGNSVTLLVLDGDSYEKAVKTRVDLKELG*,2,,FALSE,FALSE,104,79,62,171,6,4,1,-1.14323856036473,0.227306170713085,-1.18793472472037,0.220993449630635,-2.28458579439492,0.985902038911238,-1.19437580071373,0.156443148180012,0.0171168529604975,0.0248192914351899,0.0155666758685822,0.0260694688913476,-0.0711339689404788,0.116251841693159,0.0200006456599129,0.0175103266823134,missense,"A47Q,R57L",-1.19437580071373,-1.45254153864388
NHERF3_PDZ1 abundance,1,MTSTFNPRECKLSKQEGQNYGFFLRIEKDTEGHLVRVVEKCSPAEKQGLQDGDRVLEINGVFVDKEEHMQVVDLVRKSGNSVTLLVLDGDSYEKAVKTRVDLKELG*,2,,FALSE,FALSE,324.333333333333,294,328,351,9,4,18,-1.4098785122541,0.210331179605082,-1.64518770905604,0.218619632226576,-1.56523096624265,0.312503831583003,-1.53103304540478,0.136377272772437,-0.0119972474330226,0.0229658122705125,-0.0383731240238496,0.0257894417725697,0.0136881739327814,0.0368486366026916,-0.0176806360266754,0.0152643987676633,missense,"A47Q,R57E",-1.53103304540478,-1.86983636479404
NHERF3_PDZ1 abundance,1,MTSTFNPRECKLSKQEGQNYGFFLRIEKDTEGHLVRVVEKCSPAEKQGLQDGDRVLGINGVFVDKEEHMQVVDLVRKSGNSVTLLVLDGDSYEKAVKTRVDLKELG*,2,,FALSE,FALSE,556,451,547,670,25,13,35,-1.12677929365518,0.143288017486272,-1.45323134302162,0.121625199569668,-1.56679835341072,0.254478898285178,-1.34585688567906,0.0871218774817427,0.0189140207892119,0.0156454488411195,-0.015729011625069,0.0143475037920123,0.013503356742287,0.0300066735132916,0.00304571145670957,0.00975135410933075,missense,"A47Q,R57G",-1.34585688567906,-1.64030602021223
NHERF3_PDZ1 abundance,1,MTSTFNPRECKLSKQEGQNYGFFLRIEKDTEGHLVRVVEKCSPAEKQGLQDGDRVLFINGVFVDKEEHMQVVDLVRKSGNSVTLLVLDGDSYEKAVKTRVDLKELG*,2,,FALSE,FALSE,32.3333333333333,22,16,59,3,0,8,-0.971499896560628,0.272740751603541,,,-1.24309286796351,0.40408880010193,-1.05650296158391,0.226065788185697,0.0358687941606522,0.0297802394852069,,,0.0516728273024388,0.0476478041077035,0.0354324397772454,0.0253030308382147,missense,"A47Q,R57F",-1.05650296158391,-1.28164480808842
NHERF3_PDZ1 abundance,1,MTSTFNPRECKLSKQEGQNYGFFLRIEKDTEGHLVRVVEKCSPAEKQGLQDGDRVGRINGVFVDKEEHMQVVDLVRKSGNSVTLLVLDGDSYEKAVKTRVDLKELG*,2,,FALSE,FALSE,41,25,22,76,9,2,1,-0.686633714765941,0.217693875553431,-1.09380274401129,0.314198337381374,-2.01591714243517,0.986259646088115,-0.856851631896572,0.176065951809455,0.0669729950004805,0.023769736316734,0.0266709450081321,0.0370643736082095,-0.0394541220968403,0.11629400865425,0.057778960197308,0.0197066625779518,missense,"A47Q,L56G",-0.856851631896572,-1.03417213899739
NHERF3_PDZ1 abundance,1,MTSTFNPRECKLSKQEGQNYGFFLRIEKDTEGHLVRVVEKCSPAEKQGLQDGDRVVRINGVFVDKEEHMQVVDLVRKSGNSVTLLVLDGDSYEKAVKTRVDLKELG*,2,,FALSE,FALSE,275.333333333333,242,265,319,8,3,16,-1.38732494104068,0.214383044201198,-1.66560866135558,0.252388567920993,-1.57258202689746,0.322665603729793,-1.51796336568703,0.145769593527421,-0.00953464971693671,0.0234082305645318,-0.0407820795001059,0.0297729906969876,0.0128213795599206,0.038046853748317,-0.0162177764246194,0.0163156599231573,missense,"A47Q,L56V",-1.51796336568703,-1.8536361795562
NHERF3_PDZ1 abundance,1,MTSTFNPRECKLSKQEGQNYGFFLRIEKDTEGHLVRVVEKCSPAEKQGLQDGDRVYRINGVFVDKEEHMQVVDLVRKSGNSVTLLVLDGDSYEKAVKTRVDLKELG*,2,,FALSE,FALSE,502,445,529,532,9,8,40,-1.53150813124028,0.210094793913856,-1.58612688336976,0.154695486525629,-1.43845535320473,0.263224014431175,-1.54341761846629,0.112597645804865,-0.0252778414058954,0.0229400015969913,-0.0314060199739372,0.0182486366919571,0.0286368178302149,0.0310378468121271,-0.0190668131948726,0.0126027990656002,missense,"A47Q,L56Y",-1.54341761846629,-1.88518734370255
NHERF3_PDZ1 abundance,1,MTSTFNPRECKLSKQEGQNYGFFLRIEKDTEGHLVRVVEKCSPAEKQGLQDGDRVCRINGVFVDKEEHMQVVDLVRKSGNSVTLLVLDGDSYEKAVKTRVDLKELG*,2,,FALSE,FALSE,135,135,121,149,1,0,2,-1.82624746947731,0.388191992121902,,,-2.00931275337902,0.713688458872541,-1.86804263919189,0.341011263310021,-0.0574600804985305,0.0423862236342085,,,-0.0386753709017589,0.0841539975216086,-0.0554013553482782,0.0381686171134581,missense,"A47Q,L56C",-1.86804263919189,-2.287567936201
NHERF3_PDZ1 abundance,1,MTSTFNPRECKLSKQEGQNYGFFLRIEKDTEGHLVRVVEKCSPAEKQGLQDGDRYLRINGVFVDKEEHMQVVDLVRKSGNSVTLLVLDGDSYEKAVKTRVDLKELG*,2,,FALSE,FALSE,47,30,25,86,1,0,1,-1.38488973336414,0.391056824665275,,,-2.05687158493711,0.986184808804571,-1.47619529199357,0.363519862394214,-0.00926875227631857,0.0426990313049547,,,-0.0442832320676689,0.116285184276477,-0.0115427706875714,0.0406879535478792,missense,"A47Q,V55Y",-1.47619529199357,-1.80186363841711
NHERF3_PDZ1 abundance,1,MTSTFNPRECKLSKQEGQNYGFFLRIEKDTEGHLVRVVEKCSPAEKQGLQDGDRCLRINGVFVDKEEHMQVVDLVRKSGNSVTLLVLDGDSYEKAVKTRVDLKELG*,2,,FALSE,FALSE,64.6666666666667,30,29,135,3,14,1,-1.06251201953643,0.270820586336856,-0.635512892434702,0.127840550125918,-2.2062680143062,0.985978339325704,-0.733569292381305,0.114820803434497,0.0259312882971489,0.0295705789150249,0.0807330588348764,0.0150806969624243,-0.0618991912310341,0.116260838594832,0.0715776727915359,0.0128516320558206,missense,"A47Q,V55C",-0.733569292381305,-0.881360686855254
NHERF3_PDZ1 abundance,1,MTSTFNPRECKLSKQEGQNYGFFLRIEKDTEGHLVRVVEKCSPAEKQGLQDGDRFLRINGVFVDKEEHMQVVDLVRKSGNSVTLLVLDGDSYEKAVKTRVDLKELG*,2,,FALSE,FALSE,87,103,119,39,0,4,6,,,-1.36689365598081,0.219594489252657,-1.20125059318409,0.450208383818886,-1.33505906176916,0.197367941394081,,,-0.00554419551299273,0.0259044406784531,0.0566066252983428,0.0530859575282389,0.00425428739192904,0.0220909459482969,missense,"A47Q,V55F",-1.33505906176916,-1.62692185539078
NHERF3_PDZ1 abundance,1,MTSTFNPRECKLSKQEGQNYGFFLRIEKDTEGHLVRVVEKCSPAEKQGLQDGDGVLRINGVFVDKEEHMQVVDLVRKSGNSVTLLVLDGDSYEKAVKTRVDLKELG*,2,,FALSE,FALSE,421,352,410,501,7,19,15,-1.49753263482251,0.181329208380407,-1.2067938015929,0.101434820301491,-1.74604153487023,0.30258417710073,-1.31314231494524,0.0849637419678288,-0.0215680972110829,0.0197991213981879,0.0133419668617328,0.011965747838992,-0.00763195805898995,0.0356789685656952,0.00670737914548356,0.00950979889701904,missense,"A47Q,R54G",-1.31314231494524,-1.59975551573853
NHERF3_PDZ1 abundance,1,MTSTFNPRECKLSKQEGQNYGFFLRIEKDTEGHLVRVVEKCSPAEKQGLQDGDVVLRINGVFVDKEEHMQVVDLVRKSGNSVTLLVLDGDSYEKAVKTRVDLKELG*,2,,FALSE,FALSE,92.6666666666667,74,98,106,28,8,15,-0.672023100304396,0.190025345494311,-1.12334536734106,0.156824660733818,-1.2289436423386,0.329510176270343,-0.974743943608511,0.113545591480574,0.0685683106807838,0.0207486423052238,0.0231859525744134,0.0184998045020321,0.0533412218005823,0.0388539259847434,0.0445835411877529,0.0127089004746542,missense,"A47Q,R54V",-0.974743943608511,-1.18030252085037
NHERF3_PDZ1 abundance,1,MTSTFNPRECKLSKQEGQNYGFFLRIEKDTEGHLVRVVEKCSPAEKQGLQDGD*VLRINGVFVDKEEHMQVVDLVRKSGNSVTLLVLDGDSYEKAVKTRVDLKELG*,2,,FALSE,TRUE,18.3333333333333,12,11,32,1,0,0,-1.11601261047921,0.396523412263601,,,,,-1.11601261047921,0.396523412263601,0.0200896221672848,0.0432959215272184,,,,,0.0287716597748673,0.044381966015744,stop,"A47Q,R54*",-1.11601261047921,-1.35540846231428
NHERF3_PDZ1 abundance,1,MTSTFNPRECKLSKQEGQNYGFFLRIEKDTEGHLVRVVEKCSPAEKQGLQDGDSVLRINGVFVDKEEHMQVVDLVRKSGNSVTLLVLDGDSYEKAVKTRVDLKELG*,2,,FALSE,FALSE,170.333333333333,172,141,198,5,7,7,-1.4141705335348,0.200347594043591,-1.19170340827845,0.167036170401908,-1.68137960455881,0.395100484795951,-1.32093541007109,0.122023648732445,-0.0124658881508594,0.0218757163930383,0.0151221035116054,0.0197044041590395,-7.39883357328552e-06,0.0465879541765757,0.00583511568679296,0.0136578301902644,missense,"A47Q,R54S",-1.32093541007109,-1.60941524630128
NHERF3_PDZ1 abundance,1,MTSTFNPRECKLSKQEGQNYGFFLRIEKDTEGHLVRVVEKCSPAEKQGLQDGDCVLRINGVFVDKEEHMQVVDLVRKSGNSVTLLVLDGDSYEKAVKTRVDLKELG*,2,,FALSE,FALSE,64.6666666666667,37,52,105,11,0,2,-0.742789897053839,0.209432537290286,,,-1.89335918170782,0.713878529694566,-0.833969057225564,0.200962824642494,0.0608413679983687,0.0228676905810003,,,-0.0250027992611082,0.0841764095688917,0.0603401548707924,0.0224933130752487,missense,"A47Q,R54C",-0.833969057225564,-1.00580863228608
NHERF3_PDZ1 abundance,1,MTSTFNPRECKLSKQEGQNYGFFLRIEKDTEGHLVRVVEKCSPAEKQGLQDGDFVLRINGVFVDKEEHMQVVDLVRKSGNSVTLLVLDGDSYEKAVKTRVDLKELG*,2,,FALSE,FALSE,647.333333333333,531,642,769,33,23,60,-1.20209283852287,0.185640035591865,-1.34939956710989,0.0916571978398981,-1.42619107201305,0.248029719350498,-1.33098154925884,0.0780142890404388,0.0106906240674048,0.0202698155133203,-0.00348050717125609,0.0108123316403677,0.030082950629727,0.0292462237941762,0.00471067411731577,0.00873196239578769,missense,"A47Q,R54F",-1.33098154925884,-1.62186767966472
NHERF3_PDZ1 abundance,1,MTSTFNPRECKLSKQEGQNYGFFLRIEKDTEGHLVRVVEKCSPAEKQGLQDGARVLRINGVFVDKEEHMQVVDLVRKSGNSVTLLVLDGDSYEKAVKTRVDLKELG*,2,,FALSE,FALSE,69.6666666666667,41,61,107,0,1,5,,,-1.56398363229883,0.437593163822562,-1.59603492288536,0.481626856068375,-1.5784774294861,0.323876192329575,,,-0.0287938937054357,0.0516206312467881,0.0100559502941061,0.0567906412777745,-0.0229909783086475,0.0362507274897656,missense,"A47Q,D53A",-1.5784774294861,-1.92864483043447
NHERF3_PDZ1 abundance,1,MTSTFNPRECKLSKQEGQNYGFFLRIEKDTEGHLVRVVEKCSPAEKQGLQDGGRVLRINGVFVDKEEHMQVVDLVRKSGNSVTLLVLDGDSYEKAVKTRVDLKELG*,2,,FALSE,FALSE,443.333333333333,320,559,451,1,19,50,-2.07950047724766,0.387716746137704,-1.3638417958355,0.100797783311857,-1.30980145851448,0.254346424429147,-1.3964088483695,0.0910848628421352,-0.0851124763264668,0.0423343320883336,-0.0051841831540205,0.0118905998379464,0.0438069377898568,0.0299910529656794,-0.002612455049395,0.0101949220706316,missense,"A47Q,D53G",-1.3964088483695,-1.70296640496592
NHERF3_PDZ1 abundance,1,MTSTFNPRECKLSKQEGQNYGFFLRIEKDTEGHLVRVVEKCSPAEKQGLQDGVRVLRINGVFVDKEEHMQVVDLVRKSGNSVTLLVLDGDSYEKAVKTRVDLKELG*,2,,FALSE,FALSE,179.333333333333,181,175,182,2,0,12,-1.55464064466702,0.301949821754161,,,-1.4657839340022,0.320495885602069,-1.51285746868686,0.219774887523375,-0.0278036531362393,0.032969543243855,,,0.0254143903240555,0.0377910131897749,-0.0156462849561901,0.0245989045980773,missense,"A47Q,D53V",-1.51285746868686,-1.84730729629399
NHERF3_PDZ1 abundance,1,MTSTFNPRECKLSKQEGQNYGFFLRIEKDTEGHLVRVVEKCSPAEKQGLQDGYRVLRINGVFVDKEEHMQVVDLVRKSGNSVTLLVLDGDSYEKAVKTRVDLKELG*,2,,FALSE,FALSE,186,180,182,196,3,10,20,-1.58828742490638,0.26636800526822,-1.23201139075662,0.139513266718978,-1.33727959914172,0.30452342688222,-1.31274794498842,0.114516248412548,-0.0314775052010418,0.0290844068641976,0.0103671766255644,0.0164576677396527,0.0405668750573071,0.0359076336355536,0.00675152008011631,0.0128175439031012,missense,"A47Q,D53Y",-1.31274794498842,-1.5992666846049
NHERF3_PDZ1 abundance,1,MTSTFNPRECKLSKQEGQNYGFFLRIEKDTEGHLVRVVEKCSPAEKQGLQDVDRVLRINGVFVDKEEHMQVVDLVRKSGNSVTLLVLDGDSYEKAVKTRVDLKELG*,2,,FALSE,FALSE,523.333333333333,514,537,519,12,7,30,-1.50715278274385,0.170681808120547,-1.61318384100431,0.165334087486662,-1.528518727536,0.23913408937995,-1.55526049869488,0.106361370486463,-0.0226185097632828,0.0186365443803816,-0.0345977911170514,0.0195036181281247,0.0180170678734405,0.0281973027794281,-0.020392359913119,0.0119047869162895,missense,"A47Q,G52V",-1.55526049869488,-1.89986688119666
NHERF3_PDZ1 abundance,1,MTSTFNPRECKLSKQEGQNYGFFLRIEKDTEGHLVRVVEKCSPAEKQGLQD*DRVLRINGVFVDKEEHMQVVDLVRKSGNSVTLLVLDGDSYEKAVKTRVDLKELG*,2,,FALSE,TRUE,196.333333333333,180,242,167,7,17,16,-1.33965562824781,0.21957754873103,-1.16457205791191,0.107353057076888,-1.35815960178856,0.323091890465492,-1.21142340629737,0.092414235221535,-0.00432969393852647,0.0239754123589497,0.018322650385474,0.0126638920136981,0.0381048264292986,0.0380971190040508,0.0180925458396683,0.010343715705358,stop,"A47Q,G52*",-1.21142340629737,-1.47367245954484
NHERF3_PDZ1 abundance,1,MTSTFNPRECKLSKQEGQNYGFFLRIEKDTEGHLVRVVEKCSPAEKQGLQDYDRVLRINGVFVDKEEHMQVVDLVRKSGNSVTLLVLDGDSYEKAVKTRVDLKELG*,2,,FALSE,FALSE,42,11,36,79,0,3,21,,,-1.11768575500168,0.25615440273225,-1.02006528335233,0.302092758448911,-1.07685470950728,0.195373255936034,,,0.0238535881449026,0.0302172270018469,0.0779709445961803,0.0356210233327394,0.0331545148004083,0.0218676853299496,missense,"A47Q,G52Y",-1.07685470950728,-1.30687129361773
NHERF3_PDZ1 abundance,1,MTSTFNPRECKLSKQEGQNYGFFLRIEKDTEGHLVRVVEKCSPAEKQGLQDWDRVLRINGVFVDKEEHMQVVDLVRKSGNSVTLLVLDGDSYEKAVKTRVDLKELG*,2,,FALSE,FALSE,289,269,252,346,4,4,30,-1.62176094239666,0.246669688337518,-1.5728386413054,0.218787340821088,-1.39123628886471,0.277662781864223,-1.54199195689613,0.141003876357573,-0.0351324389115774,0.0269335709799271,-0.0298384739055058,0.0258092254991678,0.0342046156193509,0.0327403823984463,-0.0189072421294582,0.0157822440114325,missense,"A47Q,G52W",-1.54199195689613,-1.88342020158263
NHERF3_PDZ1 abundance,1,MTSTFNPRECKLSKQEGQNYGFFLRIEKDTEGHLVRVVEKCSPAEKQGLQDCDRVLRINGVFVDKEEHMQVVDLVRKSGNSVTLLVLDGDSYEKAVKTRVDLKELG*,2,,FALSE,FALSE,202,183,229,194,1,57,21,-1.91551551099841,0.387976445352595,-0.817338268662227,0.0607715391386604,-1.31771689523354,0.300892161019641,-0.861789974817396,0.0588787599691527,-0.0672071521746334,0.0423626883378787,0.0592840475762009,0.00716890818122693,0.0428735954697487,0.0354794558577002,0.0572262226768803,0.00659016603605466,missense,"A47Q,G52C",-0.861789974817396,-1.04029333491137
NHERF3_PDZ1 abundance,1,MTSTFNPRECKLSKQEGQNYGFFLRIEKDTEGHLVRVVEKCSPAEKQGLQDFDRVLRINGVFVDKEEHMQVVDLVRKSGNSVTLLVLDGDSYEKAVKTRVDLKELG*,2,,FALSE,FALSE,200,219,198,183,15,5,13,-1.17356072546753,0.19757040284888,-1.44539535370848,0.196075679848783,-1.45726469170649,0.343053904248155,-1.33124980661835,0.128963494299707,0.0138060116829754,0.0215724781773025,-0.0148046399752605,0.0231300468168224,0.0264189298904815,0.0404509237174498,0.00468064867961124,0.014434591361471,missense,"A47Q,G52F",-1.33124980661835,-1.62220019117298
NHERF3_PDZ1 abundance,1,MTSTFNPRECKLSKQEGQNYGFFLRIEKDTEGHLVRVVEKCSPAEKQGLQ*GDRVLRINGVFVDKEEHMQVVDLVRKSGNSVTLLVLDGDSYEKAVKTRVDLKELG*,2,,FALSE,TRUE,94.3333333333333,111,91,81,6,2,16,-1.24303261079067,0.226613922860227,-1.48351622123814,0.309791680979739,-1.11844259045822,0.324039739505183,-1.27650223813892,0.159280491929177,0.00622045884480102,0.0247437057124109,-0.0193015640779282,0.0365445428522785,0.0663708639791411,0.0382088838571116,0.0108084198238868,0.0178279041316033,stop,"A47Q,D51*",-1.27650223813892,-1.55433925120796
NHERF3_PDZ1 abundance,1,MTSTFNPRECKLSKQEGQNYGFFLRIEKDTEGHLVRVVEKCSPAEKQGLQWGDRVLRINGVFVDKEEHMQVVDLVRKSGNSVTLLVLDGDSYEKAVKTRVDLKELG*,2,,FALSE,FALSE,579,691,587,459,36,6,34,-1.25384595074158,0.184724738519816,-1.69364634368702,0.178436548074635,-1.44340035863571,0.270921906607428,-1.47440215206154,0.11598368316349,0.00503976306875853,0.0201698753105985,-0.0440895417282697,0.0210492485043606,0.0280537315134758,0.0319455375433817,-0.0113420686027424,0.0129817905458779,missense,"A47Q,D51W",-1.47440215206154,-1.79964099794821
NHERF3_PDZ1 abundance,1,MTSTFNPRECKLSKQEGQNYGFFLRIEKDTEGHLVRVVEKCSPAEKQGLQFGDRVLRINGVFVDKEEHMQVVDLVRKSGNSVTLLVLDGDSYEKAVKTRVDLKELG*,2,,FALSE,FALSE,188,190,213,161,5,5,55,-1.45425585518247,0.234542973811565,-1.46543940038921,0.196003307159357,-0.936954964109259,0.251783158795946,-1.32306945631655,0.129118281009753,-0.0168427569227267,0.02560946939031,-0.0171691338200939,0.0231215093801757,0.0877708306846427,0.0296888075712612,0.00559625673165171,0.0144519162867906,missense,"A47Q,D51F",-1.32306945631655,-1.61206044842017
NHERF3_PDZ1 abundance,1,MTSTFNPRECKLSKQEGQNYGFFLRIEKDTEGHLVRVVEKCSPAEKQGLLDGDRVLRINGVFVDKEEHMQVVDLVRKSGNSVTLLVLDGDSYEKAVKTRVDLKELG*,2,,FALSE,FALSE,670.666666666667,563,741,708,312,426,778,-0.569958251290695,0.105287848637856,-0.562987923583597,0.0240424694825879,-0.560909363525994,0.132136663550863,-0.563259423177288,0.0230788502088999,0.0797126506035093,0.0114962554326145,0.0892884591079157,0.00283616736738161,0.132111943597536,0.0155807878335873,0.0906400701012151,0.00258316334918685,missense,"A47Q,Q50L",-0.563259423177288,-0.670257470210181
NHERF3_PDZ1 abundance,1,MTSTFNPRECKLSKQEGQNYGFFLRIEKDTEGHLVRVVEKCSPAEKQGLDDGDRVLRINGVFVDKEEHMQVVDLVRKSGNSVTLLVLDGDSYEKAVKTRVDLKELG*,2,,FALSE,FALSE,37,39,49,23,0,0,2,,,,,-1.39027736138404,0.716169297102829,-1.39027736138404,0.716169297102829,,,,,0.0343176867778209,0.0844465235554652,-0.00192617162047737,0.0801592047846269,missense,"A47Q,Q50D",-1.39027736138404,-1.69536627802379
NHERF3_PDZ1 abundance,1,MTSTFNPRECKLSKQEGQNYGFFLRIEKDTEGHLVRVVEKCSPAEKQGLADGDRVLRINGVFVDKEEHMQVVDLVRKSGNSVTLLVLDGDSYEKAVKTRVDLKELG*,2,,FALSE,FALSE,4027,3445,4438,4198,729,1653,2118,-0.919513241817471,0.125551881178004,-0.698076543694925,0.0118501739926341,-0.821744446795888,0.153821899456881,-0.700743573796708,0.0117631929018201,0.0415451553908083,0.0137088611339394,0.0733527443369421,0.00139790452058361,0.101355785671542,0.0181377848902211,0.075251781007107,0.00131662749653268,missense,"A47Q,Q50A",-0.700743573796708,-0.840672411922735
NHERF3_PDZ1 abundance,1,MTSTFNPRECKLSKQEGQNYGFFLRIEKDTEGHLVRVVEKCSPAEKQGLGDGDRVLRINGVFVDKEEHMQVVDLVRKSGNSVTLLVLDGDSYEKAVKTRVDLKELG*,2,,FALSE,FALSE,465.333333333333,425,506,465,8,14,32,-1.55257657396965,0.214025417554488,-1.42032153185353,0.117259512574227,-1.46778863192782,0.274038680865308,-1.45294539464928,0.0962806790360943,-0.0275782797026008,0.0233691817347449,-0.0118468092344517,0.0138325059877459,0.0251780079892042,0.0323130494596979,-0.0089404624205438,0.0107764779904396,missense,"A47Q,Q50G",-1.45294539464928,-1.7730448263366
NHERF3_PDZ1 abundance,1,MTSTFNPRECKLSKQEGQNYGFFLRIEKDTEGHLVRVVEKCSPAEKQGLVDGDRVLRINGVFVDKEEHMQVVDLVRKSGNSVTLLVLDGDSYEKAVKTRVDLKELG*,2,,FALSE,FALSE,224.666666666667,186,229,259,46,101,156,-0.796807260964197,0.183686448917912,-0.660315858099546,0.0473257275660873,-0.749069799053587,0.228634621054068,-0.671912334029039,0.0449352517807278,0.0549432760405215,0.0200565056992811,0.077807179615861,0.00558277444243975,0.109925157993536,0.0269592664619146,0.0784787962702304,0.00502950079556811,missense,"A47Q,Q50V",-0.671912334029039,-0.804935390437919
NHERF3_PDZ1 abundance,1,MTSTFNPRECKLSKQEGQNYGFFLRIEKDTEGHLVRVVEKCSPAEKQGLFDGDRVLRINGVFVDKEEHMQVVDLVRKSGNSVTLLVLDGDSYEKAVKTRVDLKELG*,2,,FALSE,FALSE,146.666666666667,103,170,167,6,7,22,-1.22108287992213,0.226746823473811,-1.3111901540336,0.166268153974842,-1.25265294666554,0.297679887800732,-1.27512299195042,0.122253708248152,0.00861712394914607,0.0247582169729284,0.00102686219744655,0.0196138051825228,0.0505455583528074,0.0351006832586169,0.0109627957209266,0.0136835802299642,missense,"A47Q,Q50F",-1.27512299195042,-1.55262964208021
NHERF3_PDZ1 abundance,1,MTSTFNPRECKLSKQEGQNYGFFLRIEKDTEGHLVRVVEKCSPAEKQGAQDGDRVLRINGVFVDKEEHMQVVDLVRKSGNSVTLLVLDGDSYEKAVKTRVDLKELG*,2,,FALSE,FALSE,969,1003,969,935,65,48,81,-1.18980032536096,0.180568722676001,-1.26045920155447,0.0636607191214729,-1.39151988332951,0.239786412423704,-1.26084012496724,0.0582408121337666,0.0120328290136201,0.0197160848652564,0.0070113336362764,0.00750972999205129,0.0341711758073549,0.0282742209236477,0.0125614446214692,0.0065187619820335,missense,"A47Q,L49A",-1.26084012496724,-1.53492568178035
NHERF3_PDZ1 abundance,1,MTSTFNPRECKLSKQEGQNYGFFLRIEKDTEGHLVRVVEKCSPAEKQGGQDGDRVLRINGVFVDKEEHMQVVDLVRKSGNSVTLLVLDGDSYEKAVKTRVDLKELG*,2,,FALSE,FALSE,55,28,19,118,0,1,2,,,-1.24381886601188,0.440884233493879,-1.93203100919955,0.713807625139088,-1.43386557736707,0.375102705580134,,,0.00897430905701452,0.0520088619321729,-0.029562756528788,0.0841680489155677,-0.00680490175497833,0.041984394909837,missense,"A47Q,L49G",-1.43386557736707,-1.74939492970935
NHERF3_PDZ1 abundance,1,MTSTFNPRECKLSKQEGQNYGFFLRIEKDTEGHLVRVVEKCSPAEKQGVQDGDRVLRINGVFVDKEEHMQVVDLVRKSGNSVTLLVLDGDSYEKAVKTRVDLKELG*,2,,FALSE,FALSE,147.333333333333,96,57,289,34,3,9,-0.691427487388672,0.187324911780612,-1.24381886601188,0.254555694144092,-1.73048390856988,0.386176908350822,-0.997380225494974,0.140531079225703,0.0664495686481542,0.0204537851478864,0.00897430905701452,0.0300286355124839,-0.00579749313407016,0.0455357378758755,0.042049913506924,0.0157293249010091,missense,"A47Q,L49V",-0.997380225494974,-1.20836074167721
NHERF3_PDZ1 abundance,1,MTSTFNPRECKLSKQEGQNYGFFLRIEKDTEGHLVRVVEKCSPAEKQGSQDGDRVLRINGVFVDKEEHMQVVDLVRKSGNSVTLLVLDGDSYEKAVKTRVDLKELG*,2,,FALSE,FALSE,37.3333333333333,35,19,58,0,1,3,,,-1.24381886601188,0.440884233493879,-1.56238709287325,0.596759724531816,-1.35630355774554,0.354605107749414,,,0.00897430905701452,0.0520088619321729,0.0140235069615063,0.0703664403633227,0.00187643915073032,0.0396901452837326,missense,"A47Q,L49S",-1.35630355774554,-1.6532549238006
NHERF3_PDZ1 abundance,1,MTSTFNPRECKLSKQEGQNYGFFLRIEKDTEGHLVRVVEKCSPAEKQGCQDGDRVLRINGVFVDKEEHMQVVDLVRKSGNSVTLLVLDGDSYEKAVKTRVDLKELG*,2,,FALSE,FALSE,30.6666666666667,30,46,16,0,2,6,,,-1.29625998896893,0.311172854698461,-0.906063054716215,0.454140641884723,-1.17159598774573,0.25669592476773,,,0.00278809753879553,0.0367074728637967,0.0914134252007525,0.0535496265583498,0.0225503384490963,0.0287313925409472,missense,"A47Q,L49C",-1.17159598774573,-1.42430540755768
NHERF3_PDZ1 abundance,1,MTSTFNPRECKLSKQEGQNYGFFLRIEKDTEGHLVRVVEKCSPAEKQGFQDGDRVLRINGVFVDKEEHMQVVDLVRKSGNSVTLLVLDGDSYEKAVKTRVDLKELG*,2,,FALSE,FALSE,149.666666666667,120,145,184,1,9,7,-1.79168511644863,0.388294671530974,-1.19854868757494,0.147271262647171,-1.66416358910136,0.422732900741534,-1.31065104637972,0.130928790311062,-0.0536862581257649,0.0423974350772157,0.0143146008640352,0.0173728389080618,0.00202261370779105,0.049846208158536,0.00698622118454378,0.0146545624857204,missense,"A47Q,L49F",-1.31065104637972,-1.59666752788342
NHERF3_PDZ1 abundance,1,MTSTFNPRECKLSKQEGQNYGFFLRIEKDTEGHLVRVVEKCSPAEKQWLQDGDRVLRINGVFVDKEEHMQVVDLVRKSGNSVTLLVLDGDSYEKAVKTRVDLKELG*,2,,FALSE,FALSE,68.3333333333333,64,104,37,0,0,6,,,,,-1.18380923925891,0.450356869070394,-1.18380923925891,0.450356869070394,,,,,0.0586632084429159,0.0531034660466015,0.0211833369131586,0.0504074227141767,missense,"A47Q,G48W",-1.18380923925891,-1.4394440292487
NHERF3_PDZ1 abundance,1,MTSTFNPRECKLSKQEGQNYGFFLRIEKDTEGHLVRVVEKCSPAEKQLLQDGDRVLRINGVFVDKEEHMQVVDLVRKSGNSVTLLVLDGDSYEKAVKTRVDLKELG*,2,,FALSE,FALSE,88.6666666666667,58,95,113,0,7,36,,,-1.15146347062327,0.167378615781393,-0.960079585352083,0.269314090708089,-1.09813711641028,0.142159975415891,,,0.0198690034973048,0.0197448006919792,0.0850441096699425,0.0317559532317313,0.0307724232751932,0.0159116435564031,missense,"A47Q,G48L",-1.09813711641028,-1.33325135354127
NHERF3_PDZ1 abundance,1,MTSTFNPRECKLSKQEGQNYGFFLRIEKDTEGHLVRVVEKCSPAEKHKLQDGDRVLRINGVFVDKEEHMQVVDLVRKSGNSVTLLVLDGDSYEKAVKTRVDLKELG*,2,,FALSE,FALSE,35.3333333333333,18,64,24,2,16,8,-1.03159494122243,0.308468317854225,-0.816137034912329,0.114633101954228,-0.945085659597281,0.407028857274948,-0.848979455677543,0.103893876982449,0.0293070874432637,0.0336812901089713,0.0594257509883452,0.0135226817369892,0.0868121063008565,0.0479944785718561,0.0586600750233617,0.0116286059659288,missense,"A47H,G48K",-0.848979455677543,-1.02441438550018
NHERF3_PDZ1 abundance,1,MTSTFNPRECKLSKQEGQNYGFFLRIEKDTEGHLVRVVEKCSPAEKHNLQDGDRVLRINGVFVDKEEHMQVVDLVRKSGNSVTLLVLDGDSYEKAVKTRVDLKELG*,2,,FALSE,FALSE,93.3333333333333,49,77,154,0,0,47,,,,,-0.974304717638794,0.257460911677954,-0.974304717638794,0.257460911677954,,,,,0.0833667646991529,0.0303582952111701,0.044632702754153,0.0288170157904251,missense,"A47H,G48N",-0.974304717638794,-1.1797580896
NHERF3_PDZ1 abundance,1,MTSTFNPRECKLSKQEGQNYGFFLRIEKDTEGHLVRVVEKCSPAEKHRLQDGDRVLRINGVFVDKEEHMQVVDLVRKSGNSVTLLVLDGDSYEKAVKTRVDLKELG*,2,,FALSE,FALSE,15.6666666666667,13,19,15,3,18,0,-0.817122696100438,0.27766381653367,-0.450465366177415,0.121542382976948,,,-0.509423448655798,0.111342451243944,0.0527250577506385,0.0303177831113738,0.102562170680717,0.014337734341419,,,0.0966658086017424,0.0124623079858227,missense,"A47H,G48R",-0.509423448655798,-0.603526473082267
NHERF3_PDZ1 abundance,1,MTSTFNPRECKLSKQEGQNYGFFLRIEKDTEGHLVRVVEKCSPAEKHMLQDGDRVLRINGVFVDKEEHMQVVDLVRKSGNSVTLLVLDGDSYEKAVKTRVDLKELG*,2,,FALSE,FALSE,96.3333333333333,97,109,83,21,1,6,-0.835859325733907,0.193015087646752,-1.72331299625677,0.436934576861759,-1.45148147178103,0.44874955126031,-1.04385946726328,0.164296860272151,0.0506792273628077,0.0210750887081732,-0.0475891652581531,0.0515429411056749,0.027100853591535,0.0529139404667429,0.0368475974146091,0.0183893748605306,missense,"A47H,G48M",-1.04385946726328,-1.26597288999469
NHERF3_PDZ1 abundance,1,MTSTFNPRECKLSKQEGQNYGFFLRIEKDTEGHLVRVVEKCSPAEKHHLQDGDRVLRINGVFVDKEEHMQVVDLVRKSGNSVTLLVLDGDSYEKAVKTRVDLKELG*,2,,FALSE,FALSE,81,55,99,89,0,5,10,,,-1.25513929405272,0.197100504161987,-1.30536421522493,0.373630574498443,-1.26607336882333,0.174330668482648,,,0.00763889596155645,0.0232509401084418,0.0443301517442783,0.0440563470649517,0.0119756995083442,0.0195124362516968,missense,"A47H,G48H",-1.26607336882333,-1.54141241456143
NHERF3_PDZ1 abundance,1,MTSTFNPRECKLSKQEGQNYGFFLRIEKDTEGHLVRVVEKCSPAEKHPLQDGDRVLRINGVFVDKEEHMQVVDLVRKSGNSVTLLVLDGDSYEKAVKTRVDLKELG*,2,,FALSE,FALSE,46.3333333333333,52,42,45,0,1,5,,,-1.46154598087181,0.438268687659488,-1.30906603265583,0.482914836408132,-1.39267879281973,0.32454158706151,,,-0.0167098469988802,0.0517003193447002,0.043893654935295,0.0569425124380438,-0.00219495839339348,0.0363252036126537,missense,"A47H,G48P",-1.39267879281973,-1.69834291057595
NHERF3_PDZ1 abundance,1,MTSTFNPRECKLSKQEGQNYGFFLRIEKDTEGHLVRVVEKCSPAEKHLLQDGDRVLRINGVFVDKEEHMQVVDLVRKSGNSVTLLVLDGDSYEKAVKTRVDLKELG*,2,,FALSE,FALSE,63.3333333333333,43,61,86,2,1,11,-1.28713154682822,0.303926721832619,-1.56398363229883,0.437593163822562,-1.26242678857805,0.362248891412754,-1.34026219547469,0.205547943252253,0.00140534827360944,0.0331853986209069,-0.0287938937054357,0.0516206312467881,0.0493930836870667,0.0427142851074165,0.00367191243965106,0.0230065149998331,missense,"A47H,G48L",-1.34026219547469,-1.63337126590941
NHERF3_PDZ1 abundance,1,MTSTFNPRECKLSKQEGQNYGFFLRIEKDTEGHLVRVVEKCSPAEKHDLQDGDRVLRINGVFVDKEEHMQVVDLVRKSGNSVTLLVLDGDSYEKAVKTRVDLKELG*,2,,FALSE,FALSE,217,235,192,224,22,3,32,-1.08186678107038,0.190984686878847,-1.57716127353538,0.252615232117496,-1.22580324713613,0.274445673610808,-1.25347709579623,0.133199648357001,0.0238179648195557,0.020853391654236,-0.0303483927589227,0.0297997291149335,0.0537115189614787,0.032361039680179,0.013385571773446,0.0149087344753291,missense,"A47H,G48D",-1.25347709579623,-1.52579902840719
NHERF3_PDZ1 abundance,1,MTSTFNPRECKLSKQEGQNYGFFLRIEKDTEGHLVRVVEKCSPAEKHALQDGDRVLRINGVFVDKEEHMQVVDLVRKSGNSVTLLVLDGDSYEKAVKTRVDLKELG*,2,,FALSE,FALSE,390,349,373,448,15,20,77,-1.28468215510459,0.167480324320512,-1.21622421210721,0.0989006068149587,-1.18144651733132,0.224551425638446,-1.22732551815652,0.0796266359822932,0.00167279445352195,0.0182869781578332,0.0122295094837141,0.0116667996133246,0.0589418068884512,0.0264777997762554,0.0163126585334375,0.00891242873135781,missense,"A47H,G48A",-1.22732551815652,-1.49338351317083
NHERF3_PDZ1 abundance,1,MTSTFNPRECKLSKQEGQNYGFFLRIEKDTEGHLVRVVEKCSPAEKHGKQDGDRVLRINGVFVDKEEHMQVVDLVRKSGNSVTLLVLDGDSYEKAVKTRVDLKELG*,2,,FALSE,FALSE,59.3333333333333,41,28,109,2,1,3,-1.27315553208161,0.304087380865294,-1.35025332043822,0.439350909303343,-1.77141168956508,0.596107257597379,-1.36893814252638,0.230576651188404,0.00293137276300351,0.0332029407903128,-0.00358122009225462,0.0518279835063537,-0.010623459334891,0.0702895052523496,0.000462278737943772,0.0258079215011517,missense,"A47H,L49K",-1.36893814252638,-1.6689157983035
NHERF3_PDZ1 abundance,1,MTSTFNPRECKLSKQEGQNYGFFLRIEKDTEGHLVRVVEKCSPAEKHGNQDGDRVLRINGVFVDKEEHMQVVDLVRKSGNSVTLLVLDGDSYEKAVKTRVDLKELG*,2,,FALSE,FALSE,42.3333333333333,28,47,52,0,18,3,,,-0.699065603694353,0.11077457053451,-1.52620836136158,0.59692051738753,-0.726602997491753,0.108914998195759,,,0.0732360699788113,0.0130675104865257,0.0182894928326775,0.0703854001228831,0.0723573943753858,0.0121906086728507,missense,"A47H,L49N",-0.726602997491753,-0.872725795253518
NHERF3_PDZ1 abundance,1,MTSTFNPRECKLSKQEGQNYGFFLRIEKDTEGHLVRVVEKCSPAEKHGRQDGDRVLRINGVFVDKEEHMQVVDLVRKSGNSVTLLVLDGDSYEKAVKTRVDLKELG*,2,,FALSE,FALSE,386,369,354,435,5,12,32,-1.61142143148441,0.199740755550927,-1.30410285034779,0.127031447587854,-1.45000845303214,0.238423095713447,-1.40225850271313,0.0977643287052097,-0.0340034799668055,0.0218094564170936,0.00186291522648174,0.014985251267173,0.0272745434061911,0.0281134665361697,-0.00326719359005453,0.0109425395322236,missense,"A47H,L49R",-1.40225850271313,-1.71021719350785
NHERF3_PDZ1 abundance,1,MTSTFNPRECKLSKQEGQNYGFFLRIEKDTEGHLVRVVEKCSPAEKHGQQDGDRVLRINGVFVDKEEHMQVVDLVRKSGNSVTLLVLDGDSYEKAVKTRVDLKELG*,2,,FALSE,FALSE,36,21,20,67,3,0,0,-0.957849024053287,0.273082217498852,,,,,-0.957849024053287,0.273082217498852,0.0373593167542159,0.0298175237416982,,,,,0.0464745512072071,0.0305654731138069,missense,"A47H,L49Q",-0.957849024053287,-1.15936085798763
NHERF3_PDZ1 abundance,1,MTSTFNPRECKLSKQEGQNYGFFLRIEKDTEGHLVRVVEKCSPAEKHGLNDGDRVLRINGVFVDKEEHMQVVDLVRKSGNSVTLLVLDGDSYEKAVKTRVDLKELG*,2,,FALSE,FALSE,114,95,86,161,14,13,59,-0.948725776038877,0.200289077103381,-0.954229646367926,0.124758613018529,-0.913695646399308,0.249507443138854,-0.946739012250747,0.0974791208753804,0.0383554733943758,0.021869326997676,0.0431356706964468,0.0147171365778045,0.0905134343243452,0.0294204683997559,0.0477180696250479,0.0109106168668287,missense,"A47H,Q50N",-0.946739012250747,-1.14558972869581
NHERF3_PDZ1 abundance,1,MTSTFNPRECKLSKQEGQNYGFFLRIEKDTEGHLVRVVEKCSPAEKHGLSDGDRVLRINGVFVDKEEHMQVVDLVRKSGNSVTLLVLDGDSYEKAVKTRVDLKELG*,2,,FALSE,FALSE,491.333333333333,412,583,479,28,41,122,-1.1927226032297,0.128676801899719,-1.14741474454197,0.0692627348244104,-1.03491067622765,0.154481122550875,-1.14104963294949,0.0567278200233833,0.0117137489558673,0.0140500675246889,0.020346611040889,0.00817057118141985,0.0762204620996424,0.018215516648285,0.0259693226466053,0.00634941620736212,missense,"A47H,Q50S",-1.14104963294949,-1.38644245936562
NHERF3_PDZ1 abundance,1,MTSTFNPRECKLSKQEGQNYGFFLRIEKDTEGHLVRVVEKCSPAEKHGLQNGDRVLRINGVFVDKEEHMQVVDLVRKSGNSVTLLVLDGDSYEKAVKTRVDLKELG*,2,,FALSE,FALSE,116.333333333333,87,118,144,70,200,310,-0.450637330904069,0.182695858679084,-0.290799502947656,0.0404403196196337,-0.327070966167934,0.222764822668674,-0.299142728701269,0.0388785723070851,0.0927411605119747,0.019948344324897,0.121397137334413,0.0047705380229245,0.159684809134432,0.0262671339317667,0.120202052561491,0.00435159040174559,missense,"A47H,D51N",-0.299142728701269,-0.342878416758144
NHERF3_PDZ1 abundance,1,MTSTFNPRECKLSKQEGQNYGFFLRIEKDTEGHLVRVVEKCSPAEKHGLQEGDRVLRINGVFVDKEEHMQVVDLVRKSGNSVTLLVLDGDSYEKAVKTRVDLKELG*,2,,FALSE,FALSE,130.666666666667,119,144,129,189,295,165,-0.251086878258912,0.178991360338791,-0.238777217332327,0.034743849838322,-0.49955913290756,0.228747883693907,-0.244886080771084,0.0337343093596931,0.114529837980285,0.0195438545407417,0.127533940749955,0.00409855456819942,0.139346006431577,0.0269726217345041,0.12627487608235,0.00377580471987663,missense,"A47H,D51E",-0.244886080771084,-0.275625984729553
NHERF3_PDZ1 abundance,1,MTSTFNPRECKLSKQEGQNYGFFLRIEKDTEGHLVRVVEKCSPAEKHGLQDKDRVLRINGVFVDKEEHMQVVDLVRKSGNSVTLLVLDGDSYEKAVKTRVDLKELG*,2,,FALSE,FALSE,529.666666666667,444,593,552,57,99,163,-0.989207035344195,0.181578919029603,-0.926967215920979,0.045430284236107,-0.985235551082345,0.227642909231928,-0.932606386238271,0.0432684011402052,0.0339353726588337,0.0198263870080805,0.0463516804181245,0.00535917867066994,0.0820778643126021,0.0268423295643299,0.0492999023945641,0.00484293398464846,missense,"A47H,G52K",-0.932606386238271,-1.12807199572579
NHERF3_PDZ1 abundance,1,MTSTFNPRECKLSKQEGQNYGFFLRIEKDTEGHLVRVVEKCSPAEKHGLQDNDRVLRINGVFVDKEEHMQVVDLVRKSGNSVTLLVLDGDSYEKAVKTRVDLKELG*,2,,FALSE,FALSE,162.333333333333,199,144,144,56,34,60,-0.75890874744725,0.182337781321774,-0.831825960581156,0.0784586751265452,-0.871156145162828,0.249125022760578,-0.824351445842454,0.0692311284890265,0.0590813698238393,0.0199092462825538,0.0575750085326491,0.00925536930568045,0.0955294452141396,0.0293753756100861,0.0614166322952175,0.00774888315999098,missense,"A47H,G52N",-0.824351445842454,-0.993887369537734
NHERF3_PDZ1 abundance,1,MTSTFNPRECKLSKQEGQNYGFFLRIEKDTEGHLVRVVEKCSPAEKHGLQDTDRVLRINGVFVDKEEHMQVVDLVRKSGNSVTLLVLDGDSYEKAVKTRVDLKELG*,2,,FALSE,FALSE,755.666666666667,680,701,886,9,45,88,-1.65593248114053,0.209935587943342,-1.18930860697122,0.0659415746025625,-1.34622420260376,0.23789573228129,-1.23872946339048,0.0608203821170436,-0.0388635887356781,0.0229226180857209,0.0154046059942998,0.00777879086742704,0.039512179372911,0.0280512829035062,0.0150362408134106,0.00680748739847102,missense,"A47H,G52T",-1.23872946339048,-1.50751898008525
NHERF3_PDZ1 abundance,1,MTSTFNPRECKLSKQEGQNYGFFLRIEKDTEGHLVRVVEKCSPAEKHGLQDRDRVLRINGVFVDKEEHMQVVDLVRKSGNSVTLLVLDGDSYEKAVKTRVDLKELG*,2,,FALSE,FALSE,668,518,476,1010,303,182,120,-0.534729817987569,0.104616319411539,-0.667674752628869,0.0353947078537091,-1.20671993002978,0.160186028182508,-0.677216882191754,0.0328166614358257,0.0835592014921742,0.0114229319521172,0.0769390884017208,0.00417533296508484,0.0559617128668268,0.0188882059827096,0.0778850702278196,0.00367309446945534,missense,"A47H,G52R",-0.677216882191754,-0.81151050663777
NHERF3_PDZ1 abundance,1,MTSTFNPRECKLSKQEGQNYGFFLRIEKDTEGHLVRVVEKCSPAEKHGLQDSDRVLRINGVFVDKEEHMQVVDLVRKSGNSVTLLVLDGDSYEKAVKTRVDLKELG*,2,,FALSE,FALSE,1129.33333333333,978,1184,1226,103,22,72,-1.15166960603864,0.13869890204322,-1.52800368073133,0.0933741768632939,-1.52931570396324,0.195101781782263,-1.42679452602828,0.0719911463119311,0.0161962770736765,0.0151443687637353,-0.0245495225276074,0.0110148748891034,0.0179230930424778,0.0230052688346726,-0.00601345501940695,0.00805780569376956,missense,"A47H,G52S",-1.42679452602828,-1.74063018994613
NHERF3_PDZ1 abundance,1,MTSTFNPRECKLSKQEGQNYGFFLRIEKDTEGHLVRVVEKCSPAEKHGLQDIDRVLRINGVFVDKEEHMQVVDLVRKSGNSVTLLVLDGDSYEKAVKTRVDLKELG*,2,,FALSE,FALSE,64175,59779,65511,67235,2050,2331,4359,-1.37656107648126,0.175335064718781,-1.35127334773442,0.0095524824179558,-1.4875511500444,0.214901211733318,-1.35161597807916,0.00952895557019108,-0.00835935610026453,0.0191446279544966,-0.00370154750427093,0.00112685757720994,0.0228477266459544,0.0253399026070367,0.00240110930894777,0.00106655438040216,missense,"A47H,G52I",-1.35161597807916,-1.64744455502703
NHERF3_PDZ1 abundance,1,MTSTFNPRECKLSKQEGQNYGFFLRIEKDTEGHLVRVVEKCSPAEKHGLQDQDRVLRINGVFVDKEEHMQVVDLVRKSGNSVTLLVLDGDSYEKAVKTRVDLKELG*,2,,FALSE,FALSE,81.6666666666667,81,81,83,0,2,7,,,-1.45156373630245,0.309966324813751,-1.40040993132086,0.423486910749541,-1.43371896253577,0.250124678293369,,,-0.0155322925749742,0.0365651446936699,0.0331229129871706,0.0499351166389189,-0.00678849148950847,0.0279958878300368,missense,"A47H,G52Q",-1.43371896253577,-1.74921319706732
NHERF3_PDZ1 abundance,1,MTSTFNPRECKLSKQEGQNYGFFLRIEKDTEGHLVRVVEKCSPAEKHGLQDHDRVLRINGVFVDKEEHMQVVDLVRKSGNSVTLLVLDGDSYEKAVKTRVDLKELG*,2,,FALSE,FALSE,45.3333333333333,44,30,62,3,0,12,-1.17489758810287,0.269129203789909,,,-1.12519046553362,0.353054373000354,-1.15662911249352,0.214034330325316,0.013660041235929,0.0293858988589166,,,0.0655751937461258,0.041630120903736,0.0242255468435095,0.023956377053433,missense,"A47H,G52H",-1.15662911249352,-1.40575360240608
NHERF3_PDZ1 abundance,1,MTSTFNPRECKLSKQEGQNYGFFLRIEKDTEGHLVRVVEKCSPAEKHGLQDPDRVLRINGVFVDKEEHMQVVDLVRKSGNSVTLLVLDGDSYEKAVKTRVDLKELG*,2,,FALSE,FALSE,506.333333333333,434,504,581,36,11,34,-1.12281411194824,0.140513277173718,-1.48169329681292,0.132118601987329,-1.42487765523851,0.226282756725261,-1.33038982206294,0.0885728743378364,0.0193469742812762,0.0153424782343023,-0.0190865229910814,0.0155853568973818,0.0302378211066344,0.0266819482813597,0.00477690480001058,0.0099137608958266,missense,"A47H,G52P",-1.33038982206294,-1.62113421944298
NHERF3_PDZ1 abundance,1,MTSTFNPRECKLSKQEGQNYGFFLRIEKDTEGHLVRVVEKCSPAEKHGLQDLDRVLRINGVFVDKEEHMQVVDLVRKSGNSVTLLVLDGDSYEKAVKTRVDLKELG*,2,,FALSE,FALSE,308.333333333333,257,180,488,20,3,16,-1.17596819800483,0.173189035955612,-1.55475348293129,0.252694850289141,-1.71534053165057,0.297076244025639,-1.37559305016633,0.128744854208037,0.0135431426093471,0.018910305616769,-0.0277050601123952,0.0298091212641232,-0.00401187408994241,0.0350295050909984,-0.000282589977444819,0.0144101194719985,missense,"A47H,G52L",-1.37559305016633,-1.67716471785136
NHERF3_PDZ1 abundance,1,MTSTFNPRECKLSKQEGQNYGFFLRIEKDTEGHLVRVVEKCSPAEKHGLQDEDRVLRINGVFVDKEEHMQVVDLVRKSGNSVTLLVLDGDSYEKAVKTRVDLKELG*,2,,FALSE,FALSE,316.666666666667,264,305,381,5,9,37,-1.55077589287336,0.234272008419001,-1.40264708225741,0.146288025838788,-1.3536790993364,0.266898311548801,-1.42811397808188,0.112517963244444,-0.0273816654674026,0.0255798830001747,-0.00976184465886007,0.0172568514820462,0.0386331412528984,0.0314710985856234,-0.00616113829457043,0.0125938803773733,missense,"A47H,G52E",-1.42811397808188,-1.74226568279235
NHERF3_PDZ1 abundance,1,MTSTFNPRECKLSKQEGQNYGFFLRIEKDTEGHLVRVVEKCSPAEKHGLQDDDRVLRINGVFVDKEEHMQVVDLVRKSGNSVTLLVLDGDSYEKAVKTRVDLKELG*,2,,FALSE,FALSE,72.3333333333333,77,87,53,1,10,11,-1.66148942933237,0.388810324948197,-1.02941700791266,0.141218341631972,-1.10205478055123,0.363211745784589,-1.10296053732395,0.124670281362877,-0.039470345324075,0.0424537386628222,0.0342662015511435,0.0166588067212651,0.068303219332731,0.0428278193020832,0.0302325487143249,0.0139540617766654,missense,"A47H,G52D",-1.10296053732395,-1.33923010083799
NHERF3_PDZ1 abundance,1,MTSTFNPRECKLSKQEGQNYGFFLRIEKDTEGHLVRVVEKCSPAEKHGLQDADRVLRINGVFVDKEEHMQVVDLVRKSGNSVTLLVLDGDSYEKAVKTRVDLKELG*,2,,FALSE,FALSE,346,350,376,312,18,7,18,-1.25764322525222,0.193805417099291,-1.52907099697022,0.165493145334118,-1.52620836136158,0.312558800122885,-1.43018190720801,0.116743909012947,0.00462514316449777,0.0211613838446002,-0.0246754283747419,0.0195223813702621,0.0182894928326774,0.0368551181736228,-0.00639259691053218,0.0130668809006246,missense,"A47H,G52A",-1.43018190720801,-1.74482893113703
NHERF3_PDZ1 abundance,1,MTSTFNPRECKLSKQEGQNYGFFLRIEKDTEGHLVRVVEKCSPAEKHGLQDGKRVLRINGVFVDKEEHMQVVDLVRKSGNSVTLLVLDGDSYEKAVKTRVDLKELG*,2,,FALSE,FALSE,78.3333333333333,58,39,138,1,1,0,-1.57833932507431,0.389281134592825,-1.44120471545736,0.438435357170316,,,-1.51788718614298,0.29109709319843,-0.0303912839683135,0.0425051458100363,-0.0143102917775879,0.0517199804959015,,,-0.0162092498210683,0.0325818372838625,missense,"A47H,D53K",-1.51788718614298,-1.85354175316232
NHERF3_PDZ1 abundance,1,MTSTFNPRECKLSKQEGQNYGFFLRIEKDTEGHLVRVVEKCSPAEKHGLQDGNRVLRINGVFVDKEEHMQVVDLVRKSGNSVTLLVLDGDSYEKAVKTRVDLKELG*,2,,FALSE,FALSE,41,47,38,38,3,3,8,-1.19425234963683,0.26889703257004,-1.1325262055783,0.255926627224031,-1.09733295412045,0.405205437268879,-1.15069541108437,0.168578282641278,0.0115467177583358,0.0293605483585289,0.0221029359636401,0.0301903574881321,0.0688599896781287,0.0477794714763036,0.0248896925815517,0.0188685847538402,missense,"A47H,D53N",-1.15069541108437,-1.39839863548644
NHERF3_PDZ1 abundance,1,MTSTFNPRECKLSKQEGQNYGFFLRIEKDTEGHLVRVVEKCSPAEKHGLQDGTRVLRINGVFVDKEEHMQVVDLVRKSGNSVTLLVLDGDSYEKAVKTRVDLKELG*,2,,FALSE,FALSE,516.333333333333,496,500,553,6,20,34,-1.62787826300662,0.225359990678873,-1.29163097109849,0.0984877267123318,-1.47526500432743,0.231296698834364,-1.36269030362282,0.0840731551353572,-0.0358003819003002,0.0246067903433676,0.00333415914185456,0.0116180942557257,0.0242964375832867,0.0272731632107554,0.00116158517310883,0.00941011753316921,missense,"A47H,D53T",-1.36269030362282,-1.66117145033479
NHERF3_PDZ1 abundance,1,MTSTFNPRECKLSKQEGQNYGFFLRIEKDTEGHLVRVVEKCSPAEKHGLQDGSRVLRINGVFVDKEEHMQVVDLVRKSGNSVTLLVLDGDSYEKAVKTRVDLKELG*,2,,FALSE,FALSE,258.333333333333,273,272,230,5,5,14,-1.56061281981496,0.234249058142122,-1.53255283825221,0.195795939167663,-1.50844705645713,0.335400130972431,-1.5381371876215,0.137103986201882,-0.0284557478639527,0.0255773770866369,-0.0250861634129852,0.0230970472369874,0.0203838027382502,0.0395484352306754,-0.0184757865491469,0.0153457381532614,missense,"A47H,D53S",-1.5381371876215,-1.87864212150364
NHERF3_PDZ1 abundance,1,MTSTFNPRECKLSKQEGQNYGFFLRIEKDTEGHLVRVVEKCSPAEKHGLQDGMRVLRINGVFVDKEEHMQVVDLVRKSGNSVTLLVLDGDSYEKAVKTRVDLKELG*,2,,FALSE,FALSE,82.3333333333333,52,77,118,0,5,16,,,-1.1861581393999,0.197683732706475,-1.24309286796351,0.323462935893193,-1.20164062935858,0.16867716781022,,,0.0157762505678417,0.0233197406019518,0.0516728273024388,0.0381408705256216,0.0191875098700605,0.0188796527464775,missense,"A47H,D53M",-1.20164062935858,-1.46154647008132
NHERF3_PDZ1 abundance,1,MTSTFNPRECKLSKQEGQNYGFFLRIEKDTEGHLVRVVEKCSPAEKHGLQDGIRVLRINGVFVDKEEHMQVVDLVRKSGNSVTLLVLDGDSYEKAVKTRVDLKELG*,2,,FALSE,FALSE,86.6666666666667,91,99,70,0,2,3,,,-1.50664412453424,0.309677315320301,-1.62469052974807,0.596520752256902,-1.53170440019726,0.274847692805015,,,-0.0220298447419361,0.0365310517193696,0.00667704758253015,0.0703382621407651,-0.0177557792456197,0.0307630787598202,missense,"A47H,D53I",-1.53170440019726,-1.87066852535447
NHERF3_PDZ1 abundance,1,MTSTFNPRECKLSKQEGQNYGFFLRIEKDTEGHLVRVVEKCSPAEKHGLQDGQRVLRINGVFVDKEEHMQVVDLVRKSGNSVTLLVLDGDSYEKAVKTRVDLKELG*,2,,FALSE,FALSE,156.333333333333,90,73,306,6,2,4,-1.18149204182189,0.227012944229755,-1.42302048647803,0.310140392231234,-2.01808966965128,0.526926499288925,-1.346873945887,0.173025970261922,0.0129400006484046,0.0247872743829318,-0.0121651911310198,0.0365856785381465,-0.0397102938867682,0.0621321120777006,0.00293187421484972,0.0193664043395771,missense,"A47H,D53Q",-1.346873945887,-1.64156669102609
NHERF3_PDZ1 abundance,1,MTSTFNPRECKLSKQEGQNYGFFLRIEKDTEGHLVRVVEKCSPAEKHGLQDGHRVLRINGVFVDKEEHMQVVDLVRKSGNSVTLLVLDGDSYEKAVKTRVDLKELG*,2,,FALSE,FALSE,196.333333333333,152,203,234,5,2,66,-1.38877642383979,0.234784381810543,-1.70374546348649,0.309009997518839,-1.00043221696227,0.245770948413999,-1.31946706175626,0.148792067987333,-0.00969313540384645,0.0256358284436636,-0.0452808833263233,0.0364523316455623,0.0802859617437747,0.0289798826456977,0.00599946458270315,0.0166539586329295,missense,"A47H,D53H",-1.31946706175626,-1.60759519292525
NHERF3_PDZ1 abundance,1,MTSTFNPRECKLSKQEGQNYGFFLRIEKDTEGHLVRVVEKCSPAEKHGLQDGPRVLRINGVFVDKEEHMQVVDLVRKSGNSVTLLVLDGDSYEKAVKTRVDLKELG*,2,,FALSE,FALSE,66,43,29,126,2,0,1,-1.28713154682822,0.303926721832619,,,-2.18341004033192,0.986004225624848,-1.36490012583535,0.290441967576615,0.00140534827360944,0.0331853986209069,,,-0.0592039117133865,0.116263890956864,0.000914244785873347,0.0325085105591744,missense,"A47H,D53P",-1.36490012583535,-1.6639105786041
NHERF3_PDZ1 abundance,1,MTSTFNPRECKLSKQEGQNYGFFLRIEKDTEGHLVRVVEKCSPAEKHGLQDGLRVLRINGVFVDKEEHMQVVDLVRKSGNSVTLLVLDGDSYEKAVKTRVDLKELG*,2,,FALSE,FALSE,477.666666666667,427,516,490,4,30,35,-1.75735192457249,0.246429482378648,-1.21649983599785,0.0806356714452248,-1.45544929421481,0.269458114905022,-1.28277595614394,0.0737137975232457,-0.0499374575877024,0.0269073431759085,0.0121969955406318,0.00951217844595702,0.0266329910177364,0.0317729357284511,0.0101062167996024,0.00825061813599358,missense,"A47H,D53L",-1.28277595614394,-1.56211567695107
NHERF3_PDZ1 abundance,1,MTSTFNPRECKLSKQEGQNYGFFLRIEKDTEGHLVRVVEKCSPAEKHGLQDGERVLRINGVFVDKEEHMQVVDLVRKSGNSVTLLVLDGDSYEKAVKTRVDLKELG*,2,,FALSE,FALSE,70.6666666666667,55,27,130,1,0,0,-1.56275473327327,0.389385131477186,,,,,-1.56275473327326,0.389385131477186,-0.0286896208564188,0.0425165011066092,,,,,-0.0212311725887015,0.0435829944406106,missense,"A47H,D53E",-1.56275473327326,-1.90915616685686
NHERF3_PDZ1 abundance,1,MTSTFNPRECKLSKQEGQNYGFFLRIEKDTEGHLVRVVEKCSPAEKHGLQDGDKVLRINGVFVDKEEHMQVVDLVRKSGNSVTLLVLDGDSYEKAVKTRVDLKELG*,2,,FALSE,FALSE,50.6666666666667,73,65,14,8,13,2,-1.03564246526797,0.216295697088983,-0.877385805738085,0.12595406737931,-1.22580324713613,0.718049505839948,-0.924386950035641,0.107614935107152,0.0288651430888183,0.0236170708669634,0.0522005462216697,0.0148581582249234,0.0537115189614787,0.0846682268483188,0.0502198852428181,0.0120450955605543,missense,"A47H,R54K",-0.924386950035641,-1.11788380505021
NHERF3_PDZ1 abundance,1,MTSTFNPRECKLSKQEGQNYGFFLRIEKDTEGHLVRVVEKCSPAEKHGLQDGDTVLRINGVFVDKEEHMQVVDLVRKSGNSVTLLVLDGDSYEKAVKTRVDLKELG*,2,,FALSE,FALSE,74.3333333333333,78,74,71,1,1,1,-1.6652758152981,0.388791887606623,-1.61701104556159,0.437330552514869,-1.99337040306648,0.986304967315836,-1.67187266181988,0.278725171111467,-0.0398837763210197,0.0424517255113429,-0.0350492668975033,0.0515896523316761,-0.0367955415560381,0.116299352670169,-0.0334444947953731,0.0311970761105475,missense,"A47H,R54T",-1.67187266181988,-2.04441048780432
NHERF3_PDZ1 abundance,1,MTSTFNPRECKLSKQEGQNYGFFLRIEKDTEGHLVRVVEKCSPAEKHGLQDGDMVLRINGVFVDKEEHMQVVDLVRKSGNSVTLLVLDGDSYEKAVKTRVDLKELG*,2,,FALSE,FALSE,677.666666666667,611,679,743,12,22,60,-1.54011786291347,0.201919164839529,-1.37698072448643,0.0936488284917999,-1.41479571654074,0.248038569519608,-1.40679837328282,0.0803725519631844,-0.0262179278052456,0.0220473143460242,-0.00673411548144326,0.0110472741393856,0.0314266247556742,0.0292472673547104,-0.00377533100416017,0.0089959174149781,missense,"A47H,R54M",-1.40679837328282,-1.71584447327086
NHERF3_PDZ1 abundance,1,MTSTFNPRECKLSKQEGQNYGFFLRIEKDTEGHLVRVVEKCSPAEKHGLQDGDIVLRINGVFVDKEEHMQVVDLVRKSGNSVTLLVLDGDSYEKAVKTRVDLKELG*,2,,FALSE,FALSE,61.6666666666667,39,42,104,2,3,4,-1.25848043221361,0.304264419418354,-1.15999726078246,0.255535682566671,-1.66054268734145,0.527507279933008,-1.25634966988152,0.18346357299766,0.00453372952842659,0.0332222714201408,0.0188623158445623,0.030144239743012,0.0024495694108583,0.0622005943577139,0.0130640510725541,0.0205346615359402,missense,"A47H,R54I",-1.25634966988152,-1.52935965370912
NHERF3_PDZ1 abundance,1,MTSTFNPRECKLSKQEGQNYGFFLRIEKDTEGHLVRVVEKCSPAEKHGLQDGDHVLRINGVFVDKEEHMQVVDLVRKSGNSVTLLVLDGDSYEKAVKTRVDLKELG*,2,,FALSE,FALSE,189,159,170,238,3,7,33,-1.55188531136278,0.266486577249665,-1.3111901540336,0.166268153974842,-1.23569380887134,0.272797910327187,-1.34847709170831,0.125302094752643,-0.0275028015576634,0.0290973535983505,0.00102686219744655,0.0196138051825228,0.0525452813722279,0.0321667450050136,0.00275243773982975,0.0140247792161044,missense,"A47H,R54H",-1.34847709170831,-1.64355382918321
NHERF3_PDZ1 abundance,1,MTSTFNPRECKLSKQEGQNYGFFLRIEKDTEGHLVRVVEKCSPAEKHGLQDGDRNLRINGVFVDKEEHMQVVDLVRKSGNSVTLLVLDGDSYEKAVKTRVDLKELG*,2,,FALSE,FALSE,86.6666666666667,99,97,64,2,0,0,-1.53183765495926,0.302057485612371,,,,,-1.53183765495926,0.302057485612371,-0.0253138217103041,0.0329812989329573,,,,,-0.0177706941488407,0.033808609142951,missense,"A47H,V55N",-1.53183765495926,-1.87083369786633
NHERF3_PDZ1 abundance,1,MTSTFNPRECKLSKQEGQNYGFFLRIEKDTEGHLVRVVEKCSPAEKHGLQDGDRTLRINGVFVDKEEHMQVVDLVRKSGNSVTLLVLDGDSYEKAVKTRVDLKELG*,2,,FALSE,FALSE,87.3333333333333,83,61,118,36,3,6,-0.631957006653857,0.187179208748837,-1.26243491220948,0.25437535160916,-1.56805063614099,0.448365229678611,-0.926011720785459,0.142899881167327,0.0729430799704285,0.0204378760064967,0.00677826913800689,0.0300073614244417,0.0133556948367735,0.0528686234982089,0.0500380283386063,0.0159944595286747,missense,"A47H,V55T",-0.926011720785459,-1.11989774783109
NHERF3_PDZ1 abundance,1,MTSTFNPRECKLSKQEGQNYGFFLRIEKDTEGHLVRVVEKCSPAEKHGLQDGDRRLRINGVFVDKEEHMQVVDLVRKSGNSVTLLVLDGDSYEKAVKTRVDLKELG*,2,,FALSE,FALSE,384,335,436,381,3,10,29,-1.71050992041442,0.266061931262556,-1.41462123248582,0.138747840911358,-1.44376412486109,0.249283548353367,-1.47120122466797,0.110321224873252,-0.0448228346588118,0.0290509870061996,-0.011174374022973,0.0163673743652847,0.0280108383131608,0.029394068027172,-0.010983796060929,0.0123480044348175,missense,"A47H,V55R",-1.47120122466797,-1.79567337075086
NHERF3_PDZ1 abundance,1,MTSTFNPRECKLSKQEGQNYGFFLRIEKDTEGHLVRVVEKCSPAEKHGLQDGDRMLRINGVFVDKEEHMQVVDLVRKSGNSVTLLVLDGDSYEKAVKTRVDLKELG*,2,,FALSE,FALSE,373.666666666667,313,392,416,10,8,24,-1.39733770390539,0.207111239322528,-1.50385748665259,0.154865754928432,-1.52620836136158,0.291139053558709,-1.47495902007817,0.114104443158818,-0.0106279314295765,0.0226142308065078,-0.0217011192992205,0.0182687223860691,0.0182894928326774,0.034329426078051,-0.0114043975765807,0.0127714514752372,missense,"A47H,V55M",-1.47495902007817,-1.80033124937114
NHERF3_PDZ1 abundance,1,MTSTFNPRECKLSKQEGQNYGFFLRIEKDTEGHLVRVVEKCSPAEKHGLQDGDRPLRINGVFVDKEEHMQVVDLVRKSGNSVTLLVLDGDSYEKAVKTRVDLKELG*,2,,FALSE,FALSE,117,116,74,161,3,0,6,-1.09047991884609,0.270338413998976,,,-1.6620698805406,0.421736779479358,-1.25694454840366,0.227593662720581,0.0228775065119078,0.0295179310887989,,,0.00226949165970755,0.0497287513253952,0.0129974676690605,0.0254740423688994,missense,"A47H,V55P",-1.25694454840366,-1.53009702007623
NHERF3_PDZ1 abundance,1,MTSTFNPRECKLSKQEGQNYGFFLRIEKDTEGHLVRVVEKCSPAEKHGLQDGDRLLRINGVFVDKEEHMQVVDLVRKSGNSVTLLVLDGDSYEKAVKTRVDLKELG*,2,,FALSE,FALSE,41.6666666666667,43,41,41,0,13,4,,,-0.750900569633067,0.128774644267827,-1.35215383226037,0.528856692073654,-0.784553826503604,0.125118875179607,,,0.0671213637090919,0.0151908872789916,0.0388129918867992,0.0623597091991098,0.0658710895463576,0.0140042718649306,missense,"A47H,V55L",-0.784553826503604,-0.944557254398116
NHERF3_PDZ1 abundance,1,MTSTFNPRECKLSKQEGQNYGFFLRIEKDTEGHLVRVVEKCSPAEKHGLQDGDRELRINGVFVDKEEHMQVVDLVRKSGNSVTLLVLDGDSYEKAVKTRVDLKELG*,2,,FALSE,FALSE,42.3333333333333,38,26,63,3,0,0,-1.13187814135476,0.269702663382556,,,,,-1.13187814135476,0.269702663382556,0.0183572836507408,0.0294485142323205,,,,,0.0269958668951457,0.0301872072881358,missense,"A47H,V55E",-1.13187814135476,-1.37507417292321
NHERF3_PDZ1 abundance,1,MTSTFNPRECKLSKQEGQNYGFFLRIEKDTEGHLVRVVEKCSPAEKHGLQDGDRDLRINGVFVDKEEHMQVVDLVRKSGNSVTLLVLDGDSYEKAVKTRVDLKELG*,2,,FALSE,FALSE,164,178,177,137,4,4,26,-1.50059105292628,0.247001180089452,-1.47587000331158,0.219093701572969,-1.13170289562554,0.286823999783855,-1.39935347244972,0.142308274533498,-0.0219020422597807,0.0269697661715218,-0.0183995787896485,0.025845365312832,0.0648072858179517,0.0338206200014496,-0.00294204014277302,0.0159282423402182,missense,"A47H,V55D",-1.39935347244972,-1.70661633798536
NHERF3_PDZ1 abundance,1,MTSTFNPRECKLSKQEGQNYGFFLRIEKDTEGHLVRVVEKCSPAEKHGLQDGDRALRINGVFVDKEEHMQVVDLVRKSGNSVTLLVLDGDSYEKAVKTRVDLKELG*,2,,FALSE,FALSE,68.6666666666667,52,77,77,0,1,3,,,-1.62791902953719,0.437282525603655,-1.65626767043663,0.596415719008053,-1.63783023672787,0.352651907508392,,,-0.0363360260724678,0.0515839868421789,0.00295365457230451,0.0703258772301596,-0.0296342033805435,0.0394715280116172,missense,"A47H,V55A",-1.63783023672787,-2.00221407562392
NHERF3_PDZ1 abundance,1,MTSTFNPRECKLSKQEGQNYGFFLRIEKDTEGHLVRVVEKCSPAEKHGLQDGDRVKRINGVFVDKEEHMQVVDLVRKSGNSVTLLVLDGDSYEKAVKTRVDLKELG*,2,,FALSE,FALSE,263.666666666667,253,273,265,20,10,33,-1.13149178074475,0.192332222287862,-1.34330405119021,0.138988602972717,-1.27129601608449,0.272722198276406,-1.27073446004036,0.104119401256374,0.0183994699079331,0.021000527448793,-0.00276145028106123,0.0163957758363659,0.0483472758975247,0.0321578174797683,0.0114539941421732,0.0116538483863042,missense,"A47H,L56K",-1.27073446004036,-1.5471899502591
NHERF3_PDZ1 abundance,1,MTSTFNPRECKLSKQEGQNYGFFLRIEKDTEGHLVRVVEKCSPAEKHGLQDGDRVTRINGVFVDKEEHMQVVDLVRKSGNSVTLLVLDGDSYEKAVKTRVDLKELG*,2,,FALSE,FALSE,144.333333333333,113,142,178,9,7,18,-1.12929274277183,0.211443457886695,-1.26179134456702,0.166546202456183,-1.34027112477831,0.312930973093831,-1.23028666523981,0.120708959298335,0.01863958025846,0.0230872606180949,0.00685418752682207,0.01964660514219,0.0402141317308912,0.0368990026485436,0.0159812240578084,0.0135106799842958,missense,"A47H,L56T",-1.23028666523981,-1.49705392685363
NHERF3_PDZ1 abundance,1,MTSTFNPRECKLSKQEGQNYGFFLRIEKDTEGHLVRVVEKCSPAEKHGLQDGDRVRRINGVFVDKEEHMQVVDLVRKSGNSVTLLVLDGDSYEKAVKTRVDLKELG*,2,,FALSE,FALSE,358,346,314,414,7,26,15,-1.4938521979761,0.195344681046156,-1.03210706861836,0.0877317207223994,-1.67155331803404,0.294699791791654,-1.14820596952161,0.0772337019310684,-0.0211662346729337,0.0213294542510176,0.0339488688247654,0.0103492631477523,0.00115125979621339,0.0347492876474868,0.0251683301283382,0.00864459305140866,missense,"A47H,L56R",-1.14820596952161,-1.3953129122456
NHERF3_PDZ1 abundance,1,MTSTFNPRECKLSKQEGQNYGFFLRIEKDTEGHLVRVVEKCSPAEKHGLQDGDRVSRINGVFVDKEEHMQVVDLVRKSGNSVTLLVLDGDSYEKAVKTRVDLKELG*,2,,FALSE,FALSE,165,88,101,306,10,1,12,-1.02032938772841,0.164323869377332,-1.17893452582744,0.442152289042163,-1.34131982592017,0.317036664890495,-1.09720049367493,0.138544563031625,0.0305371598802304,0.0179423285828082,0.0166283833782271,0.0521584479706901,0.040090474983755,0.0373831219767821,0.030877257333219,0.0155069786498459,missense,"A47H,L56S",-1.09720049367493,-1.33209038692707
NHERF3_PDZ1 abundance,1,MTSTFNPRECKLSKQEGQNYGFFLRIEKDTEGHLVRVVEKCSPAEKHGLQDGDRVMRINGVFVDKEEHMQVVDLVRKSGNSVTLLVLDGDSYEKAVKTRVDLKELG*,2,,FALSE,FALSE,277.333333333333,243,240,349,5,1,21,-1.52645326827838,0.234332159586929,-1.93995876445049,0.436477155599211,-1.51226622512644,0.300524909475031,-1.58475812178372,0.170171327771129,-0.0247259069088123,0.025586450834925,-0.0731457603690408,0.0514889814548609,0.0199334685528839,0.0354361516887862,-0.0236939619496809,0.0190468906813793,missense,"A47H,L56M",-1.58475812178372,-1.93642990098254
NHERF3_PDZ1 abundance,1,MTSTFNPRECKLSKQEGQNYGFFLRIEKDTEGHLVRVVEKCSPAEKHGLQDGDRVIRINGVFVDKEEHMQVVDLVRKSGNSVTLLVLDGDSYEKAVKTRVDLKELG*,2,,FALSE,FALSE,89,51,39,177,280,67,80,0.112879665970445,0.181100599574998,-0.287094488560445,0.0699464494170657,-0.844205585351567,0.241002568628597,-0.276767187931013,0.0629814084047737,0.154270913664894,0.0197741598736138,0.121834198964388,0.00825122550096451,0.0987072986813873,0.0284176229991332,0.122706496080678,0.00704936616853821,missense,"A47H,L56I",-0.276767187931013,-0.315143390873557
NHERF3_PDZ1 abundance,1,MTSTFNPRECKLSKQEGQNYGFFLRIEKDTEGHLVRVVEKCSPAEKHGLQDGDRVPRINGVFVDKEEHMQVVDLVRKSGNSVTLLVLDGDSYEKAVKTRVDLKELG*,2,,FALSE,FALSE,211.666666666667,147,213,275,2,22,14,-1.64783855682503,0.301586997570975,-1.05876640246024,0.095011395929251,-1.56764929240532,0.335297787566486,-1.1429732627126,0.0874819737554245,-0.0379798227305113,0.0329299269012191,0.0308040033302607,0.0112080092629033,0.0134030189588284,0.0395363674907207,0.0257540151310011,0.00979165886836051,missense,"A47H,L56P",-1.1429732627126,-1.3888268451474
NHERF3_PDZ1 abundance,1,MTSTFNPRECKLSKQEGQNYGFFLRIEKDTEGHLVRVVEKCSPAEKHGLQDGDRVLKINGVFVDKEEHMQVVDLVRKSGNSVTLLVLDGDSYEKAVKTRVDLKELG*,2,,FALSE,FALSE,75.6666666666667,77,78,72,9,5,6,-1.01673400167695,0.212284247983037,-1.18969988497584,0.19765013168593,-1.40437775375464,0.448947379003629,-1.13712980652235,0.137685930446025,0.0309297358228601,0.0231790654924257,0.0153584489259046,0.0233157768611203,0.0326550504133719,0.0529372671651279,0.0264080599264137,0.0154108738523597,missense,"A47H,R57K",-1.13712980652235,-1.38158373936702
NHERF3_PDZ1 abundance,1,MTSTFNPRECKLSKQEGQNYGFFLRIEKDTEGHLVRVVEKCSPAEKHGLQDGDRVLRKNGVFVDKEEHMQVVDLVRKSGNSVTLLVLDGDSYEKAVKTRVDLKELG*,2,,FALSE,FALSE,490,528,532,410,31,11,30,-1.21877630586298,0.186270022970343,-1.50026944243881,0.132086055062337,-1.44746555335918,0.277584390449247,-1.41150240319018,0.100444576403959,0.00886897603750486,0.0203386030886768,-0.0212778560433722,0.0155815175028205,0.0275743873648761,0.0327311389381387,-0.0043018424005333,0.011242533576965,missense,"A47H,I58K",-1.41150240319018,-1.7216752325174
NHERF3_PDZ1 abundance,1,MTSTFNPRECKLSKQEGQNYGFFLRIEKDTEGHLVRVVEKCSPAEKHGLQDGDRVLRRNGVFVDKEEHMQVVDLVRKSGNSVTLLVLDGDSYEKAVKTRVDLKELG*,2,,FALSE,FALSE,309.333333333333,244,313,371,4,2,25,-1.59313779717071,0.246736159722359,-1.82259517623446,0.308786429987747,-1.47475432032406,0.288526652922947,-1.61842753936138,0.160279808998082,-0.032007111601166,0.0269408289116731,-0.0593009771092261,0.0364259585254238,0.0243566544745915,0.0340213869695377,-0.0274625034796029,0.0179397554241611,missense,"A47H,I58R",-1.61842753936138,-1.97816396129525
NHERF3_PDZ1 abundance,1,MTSTFNPRECKLSKQEGQNYGFFLRIEKDTEGHLVRVVEKCSPAEKHGLQDGDRVLRINGVFVDKEEHMQVVDLVRKSGNSVTLLVLDGDSYEKAVKTRVDLKELG*,1,,FALSE,FALSE,61357.3333333333,52178,53931,77963,63021,62868,81902,-0.331435812849999,0.175174936700417,-0.393538166599333,0.00359898823779401,-0.564775368366241,0.214432555015975,-0.39356017430661,0.00359772242788922,0.105756633021233,0.019127143765914,0.109277581752641,0.000424554266483067,0.131656086762946,0.0252846413291788,0.109634122062184,0.000402684909869864,missense,A47H,-0.39356017430661,-0.459911132289279
NHERF3_PDZ1 abundance,1,MTSTFNPRECKLSKQEGQNYGFFLRIEKDTEGHLVRVVEKCSPAEKHGLQDGDRVLRHNGVFVDKEEHMQVVDLVRKSGNSVTLLVLDGDSYEKAVKTRVDLKELG*,2,,FALSE,FALSE,26,18,14,46,0,0,1,,,,,-1.8495694555414,0.986679280436913,-1.8495694555414,0.986679280436913,,,,,-0.0198393691096637,0.116343489499162,-0.0533336938089549,0.110436773563521,missense,"A47H,I58H",-1.8495694555414,-2.26466997668451
NHERF3_PDZ1 abundance,1,MTSTFNPRECKLSKQEGQNYGFFLRIEKDTEGHLVRVVEKCSPAEKHGLQDGDRVLRPNGVFVDKEEHMQVVDLVRKSGNSVTLLVLDGDSYEKAVKTRVDLKELG*,2,,FALSE,FALSE,651.333333333333,663,719,572,12,17,45,-1.56408553301868,0.20189179251863,-1.46346142112063,0.106329512316932,-1.42345117607027,0.258270110999689,-1.47806479882704,0.0883972256021367,-0.0288349293036984,0.0220443255947398,-0.0169358017050635,0.0125431496644422,0.030406023244271,0.0304537112948536,-0.0117520203464389,0.00989410093130135,missense,"A47H,I58P",-1.47806479882704,-1.80418093751393
NHERF3_PDZ1 abundance,1,MTSTFNPRECKLSKQEGQNYGFFLRIEKDTEGHLVRVVEKCSPAEKHGLQDGDRVLRANGVFVDKEEHMQVVDLVRKSGNSVTLLVLDGDSYEKAVKTRVDLKELG*,2,,FALSE,FALSE,172,134,191,191,3,4,9,-1.50168802931003,0.266676081728132,-1.49676454743335,0.219018289986838,-1.59327111780007,0.386398620125716,-1.51396417085782,0.155032149026189,-0.0220218198112676,0.0291180453678023,-0.0208644014750801,0.0258364693930572,0.0103818421358565,0.0455618808405304,-0.0157701556196162,0.0173523967478974,missense,"A47H,I58A",-1.51396417085782,-1.84867908049681
NHERF3_PDZ1 abundance,1,MTSTFNPRECKLSKQEGQNYGFFLRIEKDTEGHLVRVVEKCSPAEKHGLQDGDRVLRYNGVFVDKEEHMQVVDLVRKSGNSVTLLVLDGDSYEKAVKTRVDLKELG*,2,,FALSE,FALSE,136.333333333333,136,140,133,0,3,5,,,-1.49046549048615,0.252920530152751,-1.66810140028341,0.481443829302266,-1.52888607474349,0.223904192075196,,,-0.0201213338891215,0.0298357435653435,0.00155828988647258,0.0567690598246488,-0.0174403304709906,0.0250610882891774,missense,"A47H,I58Y",-1.52888607474349,-1.86717514254803
NHERF3_PDZ1 abundance,1,MTSTFNPRECKLSKQEGQNYGFFLRIEKDTEGHLVRVVEKCSPAEKHGLQDGDRVLRSNGVFVDKEEHMQVVDLVRKSGNSVTLLVLDGDSYEKAVKTRVDLKELG*,2,,FALSE,FALSE,520.666666666667,446,550,566,31,11,77,-1.16925014372538,0.186350490270214,-1.50940275553113,0.132067475153535,-1.24199714693408,0.241160383669681,-1.37010281978211,0.0983781459548001,0.0142766789956051,0.0203473892178005,-0.0223552663554568,0.0155793257258455,0.0518020283615965,0.0284362316320894,0.000331919054795821,0.0110112427045172,missense,"A47H,I58S",-1.37010281978211,-1.67035944403106
NHERF3_PDZ1 abundance,1,MTSTFNPRECKLSKQEGQNYGFFLRIEKDTEGHLVRVVEKCSPAEKHGLQDGDRVLRFNGVFVDKEEHMQVVDLVRKSGNSVTLLVLDGDSYEKAVKTRVDLKELG*,2,,FALSE,FALSE,16.3333333333333,15,14,20,0,0,2,,,,,-1.34397294220922,0.716608453723799,-1.34397294220922,0.716608453723799,,,,,0.0397776349219079,0.0844983063533139,0.00325657697553616,0.0802083585889791,missense,"A47H,I58F",-1.34397294220922,-1.63797082655423
NHERF3_PDZ1 abundance,1,MTSTFNPRECKLSKQEGQNYGFFLRIEKDTEGHLVRVVEKCSPAEKHGLQDGDRVLSINGVFVDKEEHMQVVDLVRKSGNSVTLLVLDGDSYEKAVKTRVDLKELG*,2,,FALSE,FALSE,700.333333333333,672,716,713,12,50,38,-1.56804209868003,0.201887484706064,-1.16620049595393,0.0626362815236867,-1.55246919877708,0.265440327929076,-1.21845021206086,0.0583594395480794,-0.0292669420199536,0.0220438552297903,0.018130551864233,0.00738888231927523,0.0151929674239988,0.0312991816260655,0.0173060514109688,0.00653203967940958,missense,"A47H,R57S",-1.21845021206086,-1.48238235584354
NHERF3_PDZ1 abundance,1,MTSTFNPRECKLSKQEGQNYGFFLRIEKDTEGHLVRVVEKCSPAEKHGLQDGDRVLMINGVFVDKEEHMQVVDLVRKSGNSVTLLVLDGDSYEKAVKTRVDLKELG*,2,,FALSE,FALSE,250.333333333333,206,224,321,4,12,15,-1.54346059374984,0.246868042722606,-1.23896066000463,0.127327276126767,-1.59603492288536,0.328583827628632,-1.33401980462419,0.106994763948229,-0.0265829166243214,0.0269552290601961,0.009547406814371,0.0150201486494495,0.0100559502941061,0.0387446963337247,0.00437060908659695,0.0119756812096029,missense,"A47H,R57M",-1.33401980462419,-1.6256336709347
NHERF3_PDZ1 abundance,1,MTSTFNPRECKLSKQEGQNYGFFLRIEKDTEGHLVRVVEKCSPAEKHGLQDGDRVLQINGVFVDKEEHMQVVDLVRKSGNSVTLLVLDGDSYEKAVKTRVDLKELG*,2,,FALSE,FALSE,100.666666666667,70,130,102,1,0,31,-1.63352153002271,0.388954106217711,,,-0.975689791617964,0.277071337791846,-1.19713213537839,0.22566867755928,-0.0364165635388339,0.0424694379692677,,,0.0832034448209045,0.0326706427489084,0.0196921353736823,0.0252585831466507,missense,"A47H,R57Q",-1.19713213537839,-1.45595808236257
NHERF3_PDZ1 abundance,1,MTSTFNPRECKLSKQEGQNYGFFLRIEKDTEGHLVRVVEKCSPAEKHGLQDGDRVLGINGVFVDKEEHMQVVDLVRKSGNSVTLLVLDGDSYEKAVKTRVDLKELG*,2,,FALSE,FALSE,87,104,92,65,2,0,1,-1.54629579301264,0.301988259051234,,,-1.96411824885459,0.98636855297396,-1.58210389959232,0.288757988501802,-0.0268924886722753,0.0329737401667764,,,-0.0333462974461671,0.11630685032163,-0.0233968808809384,0.0323200266014608,missense,"A47H,R57G",-1.58210389959232,-1.93313992815293
NHERF3_PDZ1 abundance,1,MTSTFNPRECKLSKQEGQNYGFFLRIEKDTEGHLVRVVEKCSPAEKHGLQDGDRVLLINGVFVDKEEHMQVVDLVRKSGNSVTLLVLDGDSYEKAVKTRVDLKELG*,2,,FALSE,FALSE,40.6666666666667,37,55,30,0,0,2,,,,,-1.47830726818909,0.715485628811002,-1.47830726818909,0.715485628811002,,,,,0.0239377115000888,0.0843659093616657,-0.0117791593920888,0.0800826833436338,missense,"A47H,R57L",-1.47830726818909,-1.80448148417341
NHERF3_PDZ1 abundance,1,MTSTFNPRECKLSKQEGQNYGFFLRIEKDTEGHLVRVVEKCSPAEKHGLQDGDRVDRINGVFVDKEEHMQVVDLVRKSGNSVTLLVLDGDSYEKAVKTRVDLKELG*,2,,FALSE,FALSE,32,17,16,63,2,0,1,-1.01482232819979,0.308924101143401,,,-1.95376399325324,0.98639243859064,-1.09869232587824,0.294804252854921,0.0311384691846061,0.033731056546239,,,-0.0321253837696442,0.116309666774806,0.0307102799389456,0.0329967712544699,missense,"A47H,L56D",-1.09869232587824,-1.33393954915287
NHERF3_PDZ1 abundance,1,MTSTFNPRECKLSKQEGQNYGFFLRIEKDTEGHLVRVVEKCSPAEKHGLQDGDRVARINGVFVDKEEHMQVVDLVRKSGNSVTLLVLDGDSYEKAVKTRVDLKELG*,2,,FALSE,FALSE,28.3333333333333,22,21,42,3,0,0,-0.971499896560628,0.272740751603541,,,,,-0.971499896560628,0.272740751603541,0.0358687941606522,0.0297802394852069,,,,,0.0449466400146562,0.0305272536107648,missense,"A47H,L56A",-0.971499896560628,-1.1762814457949
NHERF3_PDZ1 abundance,1,MTSTFNPRECKLSKQEGQNYGFFLRIEKDTEGHLVRVVEKCSPAEKHGLQDGDRVGRINGVFVDKEEHMQVVDLVRKSGNSVTLLVLDGDSYEKAVKTRVDLKELG*,2,,FALSE,FALSE,241.666666666667,193,238,294,8,9,46,-1.26955498579335,0.214792461130238,-1.28544158479692,0.146763482353427,-1.16299923576968,0.224894791584883,-1.25397319402683,0.106677361175321,0.00332451214577492,0.0234529343138777,0.00406428944171164,0.0173129386594639,0.0611170031768587,0.0265182874941752,0.0133300446239003,0.011940155037264,missense,"A47H,L56G",-1.25397319402683,-1.52641395420534
NHERF3_PDZ1 abundance,1,MTSTFNPRECKLSKQEGQNYGFFLRIEKDTEGHLVRVVEKCSPAEKHGLQDGDRVVRINGVFVDKEEHMQVVDLVRKSGNSVTLLVLDGDSYEKAVKTRVDLKELG*,2,,FALSE,FALSE,696,605,608,875,22,12,72,-1.39859535749957,0.171519616552989,-1.50677219336721,0.12646827201848,-1.4283761457033,0.21820666749352,-1.46147130671387,0.0922466857452956,-0.0107652531352765,0.0187280236903643,-0.0220449523682602,0.0149188163207496,0.0298252994324463,0.0257296627501268,-0.0098947484167817,0.0103249622725708,missense,"A47H,L56V",-1.46147130671387,-1.78361290128187
NHERF3_PDZ1 abundance,1,MTSTFNPRECKLSKQEGQNYGFFLRIEKDTEGHLVRVVEKCSPAEKHGLQDGDRVCRINGVFVDKEEHMQVVDLVRKSGNSVTLLVLDGDSYEKAVKTRVDLKELG*,2,,FALSE,FALSE,213.666666666667,185,236,220,12,13,22,-1.1895320198479,0.202721154230143,-1.23131444207807,0.122372698695802,-1.34397294220922,0.297446024164372,-1.23382038910209,0.0988145651015284,0.0120621249746651,0.0221348826172731,0.0104493921026507,0.0144356824472965,0.0397776349219079,0.0350731074170435,0.0155857023622061,0.0110600901095875,missense,"A47H,L56C",-1.23382038910209,-1.50143406335158
NHERF3_PDZ1 abundance,1,MTSTFNPRECKLSKQEGQNYGFFLRIEKDTEGHLVRVVEKCSPAEKHGLQDGDRVFRINGVFVDKEEHMQVVDLVRKSGNSVTLLVLDGDSYEKAVKTRVDLKELG*,2,,FALSE,FALSE,205,203,187,225,4,3,25,-1.53915576093385,0.246880553757617,-1.56991859808758,0.252637221880629,-1.30906603265583,0.288818930447771,-1.48749419914493,0.150648466538036,-0.0261128770301268,0.0269565951252841,-0.0294940113164313,0.0298023231350136,0.043893654935295,0.0340558506375344,-0.0128074317332943,0.0168617411114435,missense,"A47H,L56F",-1.48749419914493,-1.81586890807866
NHERF3_PDZ1 abundance,1,MTSTFNPRECKLSKQEGQNYGFFLRIEKDTEGHLVRVVEKCSPAEKHGLQDGDR*LRINGVFVDKEEHMQVVDLVRKSGNSVTLLVLDGDSYEKAVKTRVDLKELG*,2,,FALSE,TRUE,19,15,32,10,0,2,0,,,-1.19664915422386,0.312389718574601,,,-1.19664915422386,0.312389718574601,,,0.0145386791147113,0.0368510200821285,,,0.0197461943586592,0.0349650725395981,stop,"A47H,V55*",-1.19664915422386,-1.45535941549859
NHERF3_PDZ1 abundance,1,MTSTFNPRECKLSKQEGQNYGFFLRIEKDTEGHLVRVVEKCSPAEKHGLQDGDLVLRINGVFVDKEEHMQVVDLVRKSGNSVTLLVLDGDSYEKAVKTRVDLKELG*,2,,FALSE,FALSE,74.6666666666667,74,85,65,0,0,1,,,,,-1.96411824885459,0.98636855297396,-1.96411824885459,0.98636855297396,,,,,-0.0333462974461671,0.11630685032163,-0.0661548803889557,0.110401994543482,missense,"A47H,R54L",-1.96411824885459,-2.40665598632825
NHERF3_PDZ1 abundance,1,MTSTFNPRECKLSKQEGQNYGFFLRIEKDTEGHLVRVVEKCSPAEKHGLQDGDDVLRINGVFVDKEEHMQVVDLVRKSGNSVTLLVLDGDSYEKAVKTRVDLKELG*,2,,FALSE,FALSE,399,322,351,524,18,4,37,-1.23317565580819,0.193860601648373,-1.66379003632454,0.218583176501013,-1.45926479757401,0.266768819184442,-1.43109124098049,0.127422003654468,0.00729672807940335,0.021167409380124,-0.0405675455908391,0.0257851412767628,0.0261830890244475,0.0314558295981908,-0.00649437657684931,0.0142620558104426,missense,"A47H,R54D",-1.43109124098049,-1.7459560724194
NHERF3_PDZ1 abundance,1,MTSTFNPRECKLSKQEGQNYGFFLRIEKDTEGHLVRVVEKCSPAEKHGLQDGDAVLRINGVFVDKEEHMQVVDLVRKSGNSVTLLVLDGDSYEKAVKTRVDLKELG*,2,,FALSE,FALSE,141.333333333333,103,220,101,4,5,3,-1.34006290220759,0.247713197513061,-1.47431486332282,0.195972902659749,-1.746156861108,0.596166060820437,-1.44279628246179,0.148825975766653,-0.00437416369959825,0.0270475105103053,-0.0182161268655019,0.0231179227165981,-0.0076455566590608,0.0702964389868467,-0.00780449531680108,0.0166577538537485,missense,"A47H,R54A",-1.44279628246179,-1.76046475544062
NHERF3_PDZ1 abundance,1,MTSTFNPRECKLSKQEGQNYGFFLRIEKDTEGHLVRVVEKCSPAEKHGLQDGDGVLRINGVFVDKEEHMQVVDLVRKSGNSVTLLVLDGDSYEKAVKTRVDLKELG*,2,,FALSE,FALSE,269.666666666667,262,281,266,18,15,15,-1.15510225096423,0.165342647452112,-1.21813696707729,0.114172847873686,-1.48747385061021,0.317700061793513,-1.22108115463581,0.0900936209361031,0.0158214706417409,0.018053567753599,0.0120038715461524,0.0134683879131004,0.0228568413462303,0.0374613458861621,0.0170115759768843,0.0100839746127356,missense,"A47H,R54G",-1.22108115463581,-1.48564347302351
NHERF3_PDZ1 abundance,1,MTSTFNPRECKLSKQEGQNYGFFLRIEKDTEGHLVRVVEKCSPAEKHGLQDGDVVLRINGVFVDKEEHMQVVDLVRKSGNSVTLLVLDGDSYEKAVKTRVDLKELG*,2,,FALSE,FALSE,91.6666666666667,67,51,157,14,7,1,-0.839779442196138,0.159177559238504,-0.968118701386144,0.16991028457867,-2.14438743545085,0.986052760604065,-0.916805109102921,0.115366796068239,0.0502511944914132,0.0173804090768364,0.0414972497915158,0.020043448733648,-0.0546025928134903,0.116269613919691,0.051068503498905,0.0129127437727234,missense,"A47H,R54V",-0.916805109102921,-1.10848592918741
NHERF3_PDZ1 abundance,1,MTSTFNPRECKLSKQEGQNYGFFLRIEKDTEGHLVRVVEKCSPAEKHGLQDGDYVLRINGVFVDKEEHMQVVDLVRKSGNSVTLLVLDGDSYEKAVKTRVDLKELG*,2,,FALSE,FALSE,533,501,451,647,144,75,153,-0.752699441690111,0.177998766419961,-0.928038977446849,0.0521628849585932,-1.05882281525538,0.228400359181971,-0.920801523207319,0.0488971028017606,0.0597593565617848,0.0194354743869123,0.0462252501831818,0.00615338920218602,0.0734008815621423,0.0269316436626963,0.0506211939341212,0.00547294179283771,missense,"A47H,R54Y",-0.920801523207319,-1.1134395814709
NHERF3_PDZ1 abundance,1,MTSTFNPRECKLSKQEGQNYGFFLRIEKDTEGHLVRVVEKCSPAEKHGLQDGDCVLRINGVFVDKEEHMQVVDLVRKSGNSVTLLVLDGDSYEKAVKTRVDLKELG*,2,,FALSE,FALSE,336.333333333333,312,326,371,3,5,21,-1.74969348455488,0.265987828187223,-1.58226014722466,0.195671827371337,-1.53251920385173,0.300497634307765,-1.61763567042755,0.139581350160006,-0.0491012415969985,0.0290428957792119,-0.0309498808539121,0.0230824064020722,0.0175453549435569,0.0354329355594935,-0.0273738713862047,0.0156230238811594,missense,"A47H,R54C",-1.61763567042755,-1.9771824205315
NHERF3_PDZ1 abundance,1,MTSTFNPRECKLSKQEGQNYGFFLRIEKDTEGHLVRVVEKCSPAEKHGLQDGGRVLRINGVFVDKEEHMQVVDLVRKSGNSVTLLVLDGDSYEKAVKTRVDLKELG*,2,,FALSE,FALSE,225.666666666667,177,213,287,11,90,32,-1.20578514792261,0.164845918365739,-0.635745642792294,0.0511033150992183,-1.31299174695753,0.234352386797994,-0.711806010474739,0.0477860959703729,0.0102874651792253,0.0179993304932538,0.080705602463582,0.00602839715589075,0.0434307575078411,0.0276334721860811,0.0740135875650277,0.00534858931853506,missense,"A47H,D53G",-0.711806010474739,-0.854384570692978
NHERF3_PDZ1 abundance,1,MTSTFNPRECKLSKQEGQNYGFFLRIEKDTEGHLVRVVEKCSPAEKHGLQDGVRVLRINGVFVDKEEHMQVVDLVRKSGNSVTLLVLDGDSYEKAVKTRVDLKELG*,2,,FALSE,FALSE,177,134,167,230,22,1,2,-0.91702764631641,0.191706361655404,-1.84041939995026,0.43664358216729,-2.15314501705453,0.713528681342826,-1.12828054490009,0.170451356418695,0.0418165546182789,0.0209321904679444,-0.061403609772992,0.0515086139473466,-0.055635235966689,0.0841351574833925,0.0273985377051196,0.0190782336526524,missense,"A47H,D53V",-1.12828054490009,-1.37061486479667
NHERF3_PDZ1 abundance,1,MTSTFNPRECKLSKQEGQNYGFFLRIEKDTEGHLVRVVEKCSPAEKHGLQDGWRVLRINGVFVDKEEHMQVVDLVRKSGNSVTLLVLDGDSYEKAVKTRVDLKELG*,2,,FALSE,FALSE,42.6666666666667,43,48,37,2,0,0,-1.28713154682822,0.303926721832619,,,,,-1.28713154682822,0.303926721832619,0.00140534827360944,0.0331853986209069,,,,,0.00961870541502902,0.0340178285126948,missense,"A47H,D53W",-1.28713154682822,-1.56751453732328
NHERF3_PDZ1 abundance,1,MTSTFNPRECKLSKQEGQNYGFFLRIEKDTEGHLVRVVEKCSPAEKHGLQDGCRVLRINGVFVDKEEHMQVVDLVRKSGNSVTLLVLDGDSYEKAVKTRVDLKELG*,2,,FALSE,FALSE,553.666666666667,506,624,531,13,8,50,-1.46129877343752,0.200088443154538,-1.63146077511313,0.154621256137865,-1.36390249105435,0.254283059021437,-1.52950221754986,0.110249551534269,-0.0176117648215352,0.0218474200145417,-0.0367538277144048,0.0182398801121225,0.0374276582853668,0.0299835812848681,-0.0175092939375784,0.0123399822005771,missense,"A47H,D53C",-1.52950221754986,-1.86793886651157
NHERF3_PDZ1 abundance,1,MTSTFNPRECKLSKQEGQNYGFFLRIEKDTEGHLVRVVEKCSPAEKHGLQDGFRVLRINGVFVDKEEHMQVVDLVRKSGNSVTLLVLDGDSYEKAVKTRVDLKELG*,2,,FALSE,FALSE,195,171,243,171,7,29,16,-1.32460408080937,0.219634873247023,-1.01910819403201,0.0830325408122145,-1.3660016060802,0.323070976313796,-1.07417582104309,0.0755161325251441,-0.00268623330895576,0.0239816715549247,0.0354822796892859,0.00979492488710176,0.0371801428344903,0.0380946529287653,0.0334543567091086,0.00845234940413384,missense,"A47H,D53F",-1.07417582104309,-1.3035507463443
NHERF3_PDZ1 abundance,1,MTSTFNPRECKLSKQEGQNYGFFLRIEKDTEGHLVRVVEKCSPAEKHGLQDVDRVLRINGVFVDKEEHMQVVDLVRKSGNSVTLLVLDGDSYEKAVKTRVDLKELG*,2,,FALSE,FALSE,827,730,800,951,31,26,48,-1.3753282500153,0.1588850170698,-1.35125088595585,0.0862305756300858,-1.58687946759698,0.225534937254566,-1.3800811772409,0.0718405870189283,-0.00822474523927655,0.0173484667440816,-0.00369889780293942,0.0101721807258485,0.0111355084011052,0.0265937697531781,-0.000784935859522384,0.00804095393364963,missense,"A47H,G52V",-1.3800811772409,-1.68272786029625
NHERF3_PDZ1 abundance,1,MTSTFNPRECKLSKQEGQNYGFFLRIEKDTEGHLVRVVEKCSPAEKHGLQD*DRVLRINGVFVDKEEHMQVVDLVRKSGNSVTLLVLDGDSYEKAVKTRVDLKELG*,2,,FALSE,TRUE,348.666666666667,241,295,510,30,24,76,-0.998252718188309,0.187133880319696,-1.12427739361439,0.0905687795474282,-1.21181114344546,0.241526796770397,-1.11175891788075,0.0772415698779553,0.0329476852677081,0.0204329266490305,0.0230760061937441,0.0106839364917162,0.0553613865537992,0.0284794369365696,0.0292477659378513,0.00864547369285517,stop,"A47H,G52*",-1.11175891788075,-1.35013590709273
NHERF3_PDZ1 abundance,1,MTSTFNPRECKLSKQEGQNYGFFLRIEKDTEGHLVRVVEKCSPAEKHGLQDYDRVLRINGVFVDKEEHMQVVDLVRKSGNSVTLLVLDGDSYEKAVKTRVDLKELG*,2,,FALSE,FALSE,153,151,152,156,21,44,56,-0.965727103680195,0.192190962633811,-0.775897097257155,0.0696807317918444,-0.920533005645243,0.251223980949602,-0.805755331693185,0.0633885417067616,0.0364991185748331,0.0209851034745518,0.0641726509740446,0.00821988014943411,0.0897072126377206,0.0296228725676748,0.0634980531663995,0.00709493567544211,missense,"A47H,G52Y",-0.805755331693185,-0.970837034684227
NHERF3_PDZ1 abundance,1,MTSTFNPRECKLSKQEGQNYGFFLRIEKDTEGHLVRVVEKCSPAEKHGLQDWDRVLRINGVFVDKEEHMQVVDLVRKSGNSVTLLVLDGDSYEKAVKTRVDLKELG*,2,,FALSE,FALSE,472,411,438,567,77,81,42,-0.878290651796328,0.180118053687459,-0.898886445521495,0.0503824706827184,-1.44340035863571,0.261101392899801,-0.915617404529318,0.0477033824263297,0.0460462011487764,0.0196668768524148,0.0496642255256739,0.00594336282060681,0.0280537315134758,0.03078755961066,0.0512014405775039,0.00533933137918714,missense,"A47H,G52W",-0.915617404529318,-1.10701374054042
NHERF3_PDZ1 abundance,1,MTSTFNPRECKLSKQEGQNYGFFLRIEKDTEGHLVRVVEKCSPAEKHGLQDCDRVLRINGVFVDKEEHMQVVDLVRKSGNSVTLLVLDGDSYEKAVKTRVDLKELG*,2,,FALSE,FALSE,565.333333333333,542,485,669,16,44,85,-1.42053689665202,0.195709896759042,-1.09436926944206,0.0670449427627795,-1.26464019260451,0.238748567163533,-1.13759326759856,0.0613001263891054,-0.0131610237958482,0.0213693317219477,0.0266041148956641,0.00790894957564466,0.0491320919411014,0.0281518442390222,0.0263561857795219,0.00686118408653629,missense,"A47H,G52C",-1.13759326759856,-1.38215821062013
NHERF3_PDZ1 abundance,1,MTSTFNPRECKLSKQEGQNYGFFLRIEKDTEGHLVRVVEKCSPAEKHGLQAGDRVLRINGVFVDKEEHMQVVDLVRKSGNSVTLLVLDGDSYEKAVKTRVDLKELG*,2,,FALSE,FALSE,201.666666666667,131,190,284,90,188,268,-0.496993582095023,0.180738441445255,-0.438529508565383,0.0379460263221755,-0.600316999251139,0.223073408288916,-0.445294096467995,0.0366322362295631,0.0876795763739734,0.0197346162565641,0.103970182860392,0.00447629897813532,0.127465224097006,0.0263035205556475,0.103843661513788,0.00410016310043345,missense,"A47H,D51A",-0.445294096467995,-0.52403658449576
NHERF3_PDZ1 abundance,1,MTSTFNPRECKLSKQEGQNYGFFLRIEKDTEGHLVRVVEKCSPAEKHGLQGGDRVLRINGVFVDKEEHMQVVDLVRKSGNSVTLLVLDGDSYEKAVKTRVDLKELG*,2,,FALSE,FALSE,113.333333333333,94,120,126,2,12,11,-1.51663006346454,0.302134058218876,-1.06764186539385,0.128533705290892,-1.38896524397286,0.36175698357173,-1.16083395951862,0.112419654405106,-0.0236533228151317,0.0329896598051275,0.0297570102848527,0.0151624649380831,0.0344724040413491,0.0426562821921111,0.0237549078547454,0.0125828768920011,missense,"A47H,D51G",-1.16083395951862,-1.41096561235387
NHERF3_PDZ1 abundance,1,MTSTFNPRECKLSKQEGQNYGFFLRIEKDTEGHLVRVVEKCSPAEKHGLQVGDRVLRINGVFVDKEEHMQVVDLVRKSGNSVTLLVLDGDSYEKAVKTRVDLKELG*,2,,FALSE,FALSE,29,21,20,46,24,0,3,-0.347655949426549,0.199391387930137,,,-1.48558908248285,0.59712319449139,-0.461809961264659,0.18912596594616,0.103985575528385,0.0217713093805604,,,0.0230790822558978,0.0704092986296949,0.101995078233569,0.021168440333448,missense,"A47H,D51V",-0.461809961264659,-0.544508399784833
NHERF3_PDZ1 abundance,1,MTSTFNPRECKLSKQEGQNYGFFLRIEKDTEGHLVRVVEKCSPAEKHGLQLGDRVLRINGVFVDKEEHMQVVDLVRKSGNSVTLLVLDGDSYEKAVKTRVDLKELG*,2,,FALSE,FALSE,97.3333333333333,84,137,71,9,72,42,-1.04226669331007,0.212064641035017,-0.612202911869067,0.0568512498475093,-0.755046022331839,0.263367889398418,-0.645788552992586,0.0537562093538075,0.0281418514782371,0.0231550868699932,0.0834828182247108,0.00670645166999747,0.109220476458205,0.0310548117125487,0.081402771819477,0.00601681056625697,missense,"A47H,D51L",-0.645788552992586,-0.772554329765971
NHERF3_PDZ1 abundance,1,MTSTFNPRECKLSKQEGQNYGFFLRIEKDTEGHLVRVVEKCSPAEKHGLQFGDRVLRINGVFVDKEEHMQVVDLVRKSGNSVTLLVLDGDSYEKAVKTRVDLKELG*,2,,FALSE,FALSE,28.6666666666667,43,27,16,1,0,0,-1.49052923837047,0.38994575243745,,,,,-1.49052923837047,0.38994575243745,-0.0208034046511137,0.0425777146449563,,,,,-0.0131471367887792,0.0436457434729165,missense,"A47H,D51F",-1.49052923837047,-1.81963091286529
NHERF3_PDZ1 abundance,1,MTSTFNPRECKLSKQEGQNYGFFLRIEKDTEGHLVRVVEKCSPAEKHGLRDGDRVLRINGVFVDKEEHMQVVDLVRKSGNSVTLLVLDGDSYEKAVKTRVDLKELG*,2,,FALSE,FALSE,88.6666666666667,54,38,174,320,62,62,0.13529061708827,0.180694042053701,-0.301252997236554,0.0719391478512461,-0.922990192779553,0.247891500352438,-0.2877080796903,0.0645324336773532,0.156717938861738,0.019729768339611,0.120163991987228,0.00848629396080588,0.0894174754037215,0.0292299258127873,0.121481906885627,0.00722296890877546,missense,"A47H,Q50R",-0.2877080796903,-0.328704891766874
NHERF3_PDZ1 abundance,1,MTSTFNPRECKLSKQEGQNYGFFLRIEKDTEGHLVRVVEKCSPAEKHGLLDGDRVLRINGVFVDKEEHMQVVDLVRKSGNSVTLLVLDGDSYEKAVKTRVDLKELG*,2,,FALSE,FALSE,133.666666666667,112,156,133,56,79,94,-0.590237205109255,0.18325714873494,-0.622384348686852,0.0541026917135171,-0.696087588861464,0.237780606200816,-0.623274428707239,0.0506955984695991,0.0774984156654755,0.0200096309209989,0.082281766108306,0.00638221830068299,0.116172512465599,0.0280377079048209,0.0839227266771293,0.00567424333302623,missense,"A47H,Q50L",-0.623274428707239,-0.744647526250725
NHERF3_PDZ1 abundance,1,MTSTFNPRECKLSKQEGQNYGFFLRIEKDTEGHLVRVVEKCSPAEKHGLGDGDRVLRINGVFVDKEEHMQVVDLVRKSGNSVTLLVLDGDSYEKAVKTRVDLKELG*,2,,FALSE,FALSE,45,33,62,40,0,3,4,,,-1.26689812394254,0.254333883840499,-1.34397294220922,0.528912308125782,-1.28137300482395,0.229210716100553,,,0.00625176683839088,0.0300024696835013,0.0397776349219079,0.0623662671209239,0.0102632459582332,0.0256550354854114,missense,"A47H,Q50G",-1.28137300482395,-1.56037668473747
NHERF3_PDZ1 abundance,1,MTSTFNPRECKLSKQEGQNYGFFLRIEKDTEGHLVRVVEKCSPAEKHGLWDGDRVLRINGVFVDKEEHMQVVDLVRKSGNSVTLLVLDGDSYEKAVKTRVDLKELG*,2,,FALSE,FALSE,298.666666666667,287,212,397,28,26,18,-1.06975784053937,0.187739295103085,-1.0116214711962,0.0877442987802295,-1.60603171481605,0.312452869740682,-1.05754428564578,0.0770368880454593,0.0251401256877267,0.0204990311718465,0.0363654501560685,0.0103507469170127,0.0088771866572547,0.0368426274782633,0.0353158867372588,0.0086225641196675,missense,"A47H,Q50W",-1.05754428564578,-1.28293555453816
NHERF3_PDZ1 abundance,1,MTSTFNPRECKLSKQEGQNYGFFLRIEKDTEGHLVRVVEKCSPAEKHGLCDGDRVLRINGVFVDKEEHMQVVDLVRKSGNSVTLLVLDGDSYEKAVKTRVDLKELG*,2,,FALSE,FALSE,1170,960,1221,1329,423,729,773,-0.627332213522424,0.176223193101921,-0.577189213869551,0.0182935968000292,-0.760642746497668,0.217344480598023,-0.578996937527583,0.0181323846847081,0.073448055652331,0.0192416016402697,0.0876132054026795,0.0021580022099583,0.108560543253842,0.0256279986795301,0.0888786058207586,0.00202951668419046,missense,"A47H,Q50C",-0.578996937527583,-0.689764501228833
NHERF3_PDZ1 abundance,1,MTSTFNPRECKLSKQEGQNYGFFLRIEKDTEGHLVRVVEKCSPAEKHGEQDGDRVLRINGVFVDKEEHMQVVDLVRKSGNSVTLLVLDGDSYEKAVKTRVDLKELG*,2,,FALSE,FALSE,205,208,231,176,13,7,11,-1.20043027973599,0.200696762807154,-1.39535146410065,0.165895059159017,-1.49968947485345,0.361456199178601,-1.33663507784903,0.120546354457832,0.010872156891306,0.0219138417165865,-0.0089012178353105,0.0195697930920697,0.0214164458914488,0.0426208154436171,0.00407788748732402,0.0134924799933697,missense,"A47H,L49E",-1.33663507784903,-1.62887536557489
NHERF3_PDZ1 abundance,1,MTSTFNPRECKLSKQEGQNYGFFLRIEKDTEGHLVRVVEKCSPAEKHG*QDGDRVLRINGVFVDKEEHMQVVDLVRKSGNSVTLLVLDGDSYEKAVKTRVDLKELG*,2,,FALSE,TRUE,37.3333333333333,39,23,50,2,0,4,-1.25848043221361,0.304264419418354,,,-1.41790245664367,0.528456083712677,-1.29817137673074,0.263681984767506,0.00453372952842659,0.0332222714201408,,,0.0310602960086248,0.0623124717881671,0.00838304229804893,0.0295133263887471,stop,"A47H,L49*",-1.29817137673074,-1.58119867444656
NHERF3_PDZ1 abundance,1,MTSTFNPRECKLSKQEGQNYGFFLRIEKDTEGHLVRVVEKCSPAEKHGSQDGDRVLRINGVFVDKEEHMQVVDLVRKSGNSVTLLVLDGDSYEKAVKTRVDLKELG*,2,,FALSE,FALSE,53.3333333333333,60,74,26,3,0,4,-1.26590971107868,0.268157909694787,,,-1.20125059318409,0.530138653163949,-1.25273652420062,0.239287498208567,0.00372253537242578,0.0292798444075989,,,0.0566066252983428,0.062510870604446,0.0134684622721453,0.0267829068474399,missense,"A47H,L49S",-1.25273652420062,-1.52488107193926
NHERF3_PDZ1 abundance,1,MTSTFNPRECKLSKQEGQNYGFFLRIEKDTEGHLVRVVEKCSPAEKHGWQDGDRVLRINGVFVDKEEHMQVVDLVRKSGNSVTLLVLDGDSYEKAVKTRVDLKELG*,2,,FALSE,FALSE,134,67,46,289,6,3,7,-1.09489264622554,0.227735182873573,-1.18496732853534,0.255212276588922,-1.81374669408958,0.422507514075492,-1.2293438886423,0.157648666590409,0.0223956860381787,0.0248661347646383,0.0159167244454211,0.0301060891910826,-0.0156153571602539,0.049819631872063,0.0160867469036665,0.0176452576232538,missense,"A47H,L49W",-1.2293438886423,-1.49588533237791
NHERF3_PDZ1 abundance,1,MTSTFNPRECKLSKQEGQNYGFFLRIEKDTEGHLVRVVEKCSPAEKHGCQDGDRVLRINGVFVDKEEHMQVVDLVRKSGNSVTLLVLDGDSYEKAVKTRVDLKELG*,2,,FALSE,FALSE,112.666666666667,73,52,213,6,5,0,-1.12006013452475,0.227503146599228,-1.07840722454225,0.198939674211785,,,-1.09645619614061,0.149758321786821,0.0196476778128395,0.0248407989987924,0.0284870758325302,0.023467897608672,,,0.030960564867786,0.016762109228746,missense,"A47H,L49C",-1.09645619614061,-1.33116781206766
NHERF3_PDZ1 abundance,1,MTSTFNPRECKLSKQEGQNYGFFLRIEKDTEGHLVRVVEKCSPAEKHVLQDGDRVLRINGVFVDKEEHMQVVDLVRKSGNSVTLLVLDGDSYEKAVKTRVDLKELG*,2,,FALSE,FALSE,1364,1329,1461,1302,43,69,181,-1.39362974009521,0.183094536522551,-1.27355369878003,0.0530957968634345,-1.23483130473754,0.226176871995112,-1.28054438693107,0.0497461395373463,-0.0102230632548704,0.0199918754862144,0.00546664265724517,0.00626344005628272,0.0526469828497222,0.0266694629690252,0.0103559912792526,0.00556797254860007,missense,"A47H,G48V",-1.28054438693107,-1.559349592747
NHERF3_PDZ1 abundance,1,MTSTFNPRECKLSKQEGQNYGFFLRIEKDTEGHLVRVVEKCSPAEKH*LQDGDRVLRINGVFVDKEEHMQVVDLVRKSGNSVTLLVLDGDSYEKAVKTRVDLKELG*,2,,FALSE,TRUE,430,399,356,535,53,18,89,-0.979199590158447,0.18207370267193,-1.25483106103463,0.103911661483703,-1.17535155571229,0.237797511295251,-1.18563098825656,0.0843762471073242,0.0350280737404083,0.0198804118476956,0.00767525663690588,0.0122579281468536,0.0596604893592203,0.0280397012553612,0.0209794326805149,0.00944404193002309,stop,"A47H,G48*",-1.18563098825656,-1.44170213134884
NHERF3_PDZ1 abundance,1,MTSTFNPRECKLSKQEGQNYGFFLRIEKDTEGHLVRVVEKCSPAEKHSLQDGDRVLRINGVFVDKEEHMQVVDLVRKSGNSVTLLVLDGDSYEKAVKTRVDLKELG*,2,,FALSE,FALSE,321.666666666667,353,282,330,6,3,33,-1.58232904555785,0.188364086835725,-1.41410383087406,0.253281626286857,-1.31568737356743,0.228803156396277,-1.45961281726448,0.126114305588532,-0.0308269168203181,0.0205672514407904,-0.0111133387966134,0.0298783402325777,0.0431129048758861,0.0269791391705093,-0.00968673190872069,0.0141156881324537,missense,"A47H,G48S",-1.45961281726448,-1.78130925850004
NHERF3_PDZ1 abundance,1,MTSTFNPRECKLSKQEGQNYGFFLRIEKDTEGHLVRVVEKCSPAEKHWLQDGDRVLRINGVFVDKEEHMQVVDLVRKSGNSVTLLVLDGDSYEKAVKTRVDLKELG*,2,,FALSE,FALSE,12.3333333333333,11,12,14,4,0,0,-0.683684535761598,0.261445577174162,,,,,-0.683684535761598,0.261445577174162,0.0672950123613541,0.0285469327734066,,,,,0.0771611604357098,0.029263010360146,missense,"A47H,G48W",-0.683684535761598,-0.819527320220689
NHERF3_PDZ1 abundance,1,MTSTFNPRECKLSKQEGQNYGFFLRIEKDTEGHLVRVVEKCSPAEKHCLQDGDRVLRINGVFVDKEEHMQVVDLVRKSGNSVTLLVLDGDSYEKAVKTRVDLKELG*,2,,FALSE,FALSE,1090.33333333333,1005,1133,1133,144,49,307,-0.956974386025973,0.177756486989578,-1.29771741614757,0.0629278497135583,-1.01372107592652,0.221514101446076,-1.24330536446602,0.0573013121377903,0.0374548174440216,0.0194090201829963,0.0026161722959496,0.00742327712992807,0.0787190166847094,0.0261196561501685,0.0145240705865205,0.00641360587875279,missense,"A47H,G48C",-1.24330536446602,-1.5131909205348
NHERF3_PDZ1 abundance,1,MTSTFNPRECKLSKQEGQNYGFFLRIEKDTEGHLVRVVEKCSPAEKHFLQDGDRVLRINGVFVDKEEHMQVVDLVRKSGNSVTLLVLDGDSYEKAVKTRVDLKELG*,2,,FALSE,FALSE,401.666666666667,381,377,447,13,6,30,-1.37803866323968,0.200227910426334,-1.57211153763845,0.178648564697546,-1.47609114478721,0.27754930333934,-1.48421829157844,0.120161942053612,-0.00852069204756042,0.0218626482806883,-0.0297527011984053,0.0210742590228383,0.0241990238990087,0.0327270016699463,-0.0124407668308192,0.0134494535850103,missense,"A47H,G48F",-1.48421829157844,-1.81180834113706
NHERF3_PDZ1 abundance,1,MTSTFNPRECKLSKQEGQNYGFFLRIEKDTEGHLVRVVEKCSPAEKPTLQDGDRVLRINGVFVDKEEHMQVVDLVRKSGNSVTLLVLDGDSYEKAVKTRVDLKELG*,2,,FALSE,FALSE,1072.66666666667,1122,1092,1004,37,64,173,-1.30482348275424,0.129867035299241,-1.20799004929287,0.0552640523829366,-1.2176208878084,0.16749175408664,-1.22239658236005,0.0486581389261028,-0.000526413246207863,0.0141800276992234,0.01320085162844,0.00651921808910961,0.054676335245148,0.0197496547451025,0.016864343135777,0.00544619510832824,missense,"A47P,G48T",-1.22239658236005,-1.48727397761581
NHERF3_PDZ1 abundance,1,MTSTFNPRECKLSKQEGQNYGFFLRIEKDTEGHLVRVVEKCSPAEKPSLQDGDRVLRINGVFVDKEEHMQVVDLVRKSGNSVTLLVLDGDSYEKAVKTRVDLKELG*,2,,FALSE,FALSE,126.333333333333,131,125,123,15,5,20,-1.02276898746498,0.198237706791234,-1.31914669587537,0.196674825922401,-1.18291259672711,0.305002723291363,-1.17399865064201,0.126950414756466,0.0302707828757828,0.0216453403040506,8.82695813602119e-05,0.0232007250199712,0.0587689353220055,0.0359641494840666,0.0222814138415899,0.0142092719348953,missense,"A47P,G48S",-1.17399865064201,-1.42728356653513
NHERF3_PDZ1 abundance,1,MTSTFNPRECKLSKQEGQNYGFFLRIEKDTEGHLVRVVEKCSPAEKPILQDGDRVLRINGVFVDKEEHMQVVDLVRKSGNSVTLLVLDGDSYEKAVKTRVDLKELG*,2,,FALSE,FALSE,98.6666666666667,51,64,181,8,1,4,-0.930404658943008,0.217468747864776,-1.57716127353538,0.437523107473506,-1.84412315404932,0.527133075208541,-1.15287496147944,0.182672598411859,0.0403559344605849,0.0237451548911734,-0.0303483927589227,0.0516123670569879,-0.0191971728732406,0.0621564703102196,0.0246457404501712,0.0204461295448884,missense,"A47P,G48I",-1.15287496147944,-1.40110024110325
NHERF3_PDZ1 abundance,1,MTSTFNPRECKLSKQEGQNYGFFLRIEKDTEGHLVRVVEKCSPAEKPHLQDGDRVLRINGVFVDKEEHMQVVDLVRKSGNSVTLLVLDGDSYEKAVKTRVDLKELG*,2,,FALSE,FALSE,571,588,603,522,10,82,56,-1.58235912548235,0.206800393872591,-0.983269789221186,0.0495975788593816,-1.32069211021547,0.250359455787748,-1.02676309817115,0.04735911170786,-0.030830201211631,0.0225802899601635,0.0397099533189468,0.0058507731397554,0.0425227754009879,0.0295209327822914,0.0387611552237387,0.00530079793865178,missense,"A47P,G48H",-1.02676309817115,-1.24478152554137
NHERF3_PDZ1 abundance,1,MTSTFNPRECKLSKQEGQNYGFFLRIEKDTEGHLVRVVEKCSPAEKPPLQDGDRVLRINGVFVDKEEHMQVVDLVRKSGNSVTLLVLDGDSYEKAVKTRVDLKELG*,2,,FALSE,FALSE,647.666666666667,661,638,644,17,27,101,-1.36384076340482,0.159870000136945,-1.29670163262618,0.0847354763524028,-1.22154555689905,0.223700511780598,-1.3023726137831,0.0709982517469466,-0.00697044018830134,0.0174560158780338,0.00273599909152017,0.00999581149782759,0.0542135610629096,0.0263774649567776,0.00791280736534367,0.00794667325750609,missense,"A47P,G48P",-1.3023726137831,-1.58640620974552
NHERF3_PDZ1 abundance,1,MTSTFNPRECKLSKQEGQNYGFFLRIEKDTEGHLVRVVEKCSPAEKPRLQDGDRVLRINGVFVDKEEHMQVVDLVRKSGNSVTLLVLDGDSYEKAVKTRVDLKELG*,2,,FALSE,FALSE,41.3333333333333,17,11,96,0,0,1,,,,,-2.09331589499068,0.986125558593914,-2.09331589499068,0.986125558593914,,,,,-0.0485805334178549,0.116278197835798,-0.0806156798342967,0.110374796733759,missense,"A47P,G48R",-2.09331589499068,-2.56679960460341
NHERF3_PDZ1 abundance,1,MTSTFNPRECKLSKQEGQNYGFFLRIEKDTEGHLVRVVEKCSPAEKPLLQDGDRVLRINGVFVDKEEHMQVVDLVRKSGNSVTLLVLDGDSYEKAVKTRVDLKELG*,2,,FALSE,FALSE,50.6666666666667,54,56,42,0,1,5,,,-1.25789792504961,0.440646066830465,-1.27409048895641,0.459748896037661,-1.26565081923986,0.318122812692027,,,0.00731347434803573,0.0519807666269356,0.0480177678885133,0.0542109193118188,0.0120229945246628,0.0356067647585572,missense,"A47P,G48L",-1.26565081923986,-1.54088865409659
NHERF3_PDZ1 abundance,1,MTSTFNPRECKLSKQEGQNYGFFLRIEKDTEGHLVRVVEKCSPAEKPALQDGDRVLRINGVFVDKEEHMQVVDLVRKSGNSVTLLVLDGDSYEKAVKTRVDLKELG*,2,,FALSE,FALSE,729.666666666667,694,816,679,26,33,109,-1.38770602528947,0.150812977082475,-1.26756155060819,0.0768364067936865,-1.18166921178076,0.178078872887252,-1.27807207352194,0.0639030783488571,-0.00957625985449878,0.0164670902627769,0.00617350578200812,0.00906399859352783,0.0589155480525225,0.0209980262974675,0.0106327117106589,0.00715252659455828,missense,"A47P,G48A",-1.27807207352194,-1.55628510026831
NHERF3_PDZ1 abundance,1,MTSTFNPRECKLSKQEGQNYGFFLRIEKDTEGHLVRVVEKCSPAEKPGTQDGDRVLRINGVFVDKEEHMQVVDLVRKSGNSVTLLVLDGDSYEKAVKTRVDLKELG*,2,,FALSE,FALSE,443,464,452,413,4,19,40,-1.78173701661655,0.246396853430192,-1.30552346003749,0.100965236638234,-1.3545692199691,0.263323253516859,-1.371816945533,0.0880483804713206,-0.0526000368930366,0.0269037804596902,0.00169533315482157,0.011910353451866,0.0385281833982673,0.0310495485086683,0.000140060848017876,0.00985505548716918,missense,"A47P,L49T",-1.371816945533,-1.67248414450461
NHERF3_PDZ1 abundance,1,MTSTFNPRECKLSKQEGQNYGFFLRIEKDTEGHLVRVVEKCSPAEKPGSQDGDRVLRINGVFVDKEEHMQVVDLVRKSGNSVTLLVLDGDSYEKAVKTRVDLKELG*,2,,FALSE,FALSE,120.333333333333,82,143,136,18,3,1,-0.546358487349148,0.200230318273894,-1.48898158320803,0.252954130019195,-2.11663370139586,0.986090927210695,-0.93931229810847,0.155044538635362,0.0822894808638997,0.0218629111907102,-0.0199462849241438,0.0298397071700317,-0.0513300337047603,0.11627411430425,0.0485493248913878,0.0173537834887462,missense,"A47P,L49S",-0.93931229810847,-1.13638413625501
NHERF3_PDZ1 abundance,1,MTSTFNPRECKLSKQEGQNYGFFLRIEKDTEGHLVRVVEKCSPAEKPGIQDGDRVLRINGVFVDKEEHMQVVDLVRKSGNSVTLLVLDGDSYEKAVKTRVDLKELG*,2,,FALSE,FALSE,308,330,346,248,6,13,21,-1.56275473327327,0.225475183660888,-1.33633296708503,0.121932779217014,-1.39907669325094,0.300712164445383,-1.38886500537291,0.101021026915049,-0.0286896208564188,0.0246193681285766,-0.00193910708255202,0.0143837873925511,0.0332801206760959,0.0354582317071963,-0.00176808981610116,0.0113070543749853,missense,"A47P,L49I",-1.38886500537291,-1.69361562846724
NHERF3_PDZ1 abundance,1,MTSTFNPRECKLSKQEGQNYGFFLRIEKDTEGHLVRVVEKCSPAEKPGRQDGDRVLRINGVFVDKEEHMQVVDLVRKSGNSVTLLVLDGDSYEKAVKTRVDLKELG*,2,,FALSE,FALSE,275.333333333333,243,297,286,12,1,16,-1.22815695194317,0.161041954572603,-1.90461082345555,0.43652949015772,-1.51779399830172,0.29740498658089,-1.35198516987614,0.13470256777723,0.00784471440754503,0.0175839801941635,-0.0689759442514989,0.0514951550955154,0.0192816656488171,0.0350682685035712,0.00235978650862906,0.0150769528366415,missense,"A47P,L49R",-1.35198516987614,-1.64790217722043
NHERF3_PDZ1 abundance,1,MTSTFNPRECKLSKQEGQNYGFFLRIEKDTEGHLVRVVEKCSPAEKPGLRDGDRVLRINGVFVDKEEHMQVVDLVRKSGNSVTLLVLDGDSYEKAVKTRVDLKELG*,2,,FALSE,FALSE,579.666666666667,587,557,595,59,30,119,-1.01178191164502,0.110897445839393,-1.21968657721269,0.0806285646001765,-1.13247920425762,0.167410808098952,-1.14577358714811,0.0607662613851588,0.0314704486654997,0.0121087607039945,0.0118210719505708,0.00951134008773322,0.0647157480133422,0.0197401100644193,0.0254405811695099,0.00680142978772479,missense,"A47P,Q50R",-1.14577358714811,-1.39229791525478
NHERF3_PDZ1 abundance,1,MTSTFNPRECKLSKQEGQNYGFFLRIEKDTEGHLVRVVEKCSPAEKPGLIDGDRVLRINGVFVDKEEHMQVVDLVRKSGNSVTLLVLDGDSYEKAVKTRVDLKELG*,2,,FALSE,FALSE,38.6666666666667,15,19,82,2,0,0,-0.978094350279646,0.310015247078466,,,,,-0.978094350279646,0.310015247078466,0.0351487535731277,0.0338501974779424,,,,,0.0442085377694972,0.0346993033315575,missense,"A47P,Q50I",-0.978094350279646,-1.18445543124042
NHERF3_PDZ1 abundance,1,MTSTFNPRECKLSKQEGQNYGFFLRIEKDTEGHLVRVVEKCSPAEKPGLQRGDRVLRINGVFVDKEEHMQVVDLVRKSGNSVTLLVLDGDSYEKAVKTRVDLKELG*,2,,FALSE,FALSE,362,391,363,332,23,6,22,-1.21822001974204,0.189981697763527,-1.56172451276602,0.178671406195633,-1.48030914263789,0.297197232628936,-1.41334437192467,0.119222837544561,0.00892971625988292,0.0207438764612196,-0.0285273969088981,0.0210769535177421,0.0237016620932247,0.0350437713643216,-0.00450800978245328,0.013344341747684,missense,"A47P,D51R",-1.41334437192467,-1.72395839747213
NHERF3_PDZ1 abundance,1,MTSTFNPRECKLSKQEGQNYGFFLRIEKDTEGHLVRVVEKCSPAEKPGLQMGDRVLRINGVFVDKEEHMQVVDLVRKSGNSVTLLVLDGDSYEKAVKTRVDLKELG*,2,,FALSE,FALSE,317.666666666667,302,363,288,9,18,17,-1.41775659188101,0.210312735303277,-1.26017579267667,0.103890864880407,-1.5186265839751,0.317400667705376,-1.30912819002848,0.0893767662646355,-0.0128574456124053,0.0229637983590539,0.00704476593454456,0.0122554748777473,0.0191834919823891,0.0374260430743569,0.00715667104131706,0.0100037386955531,missense,"A47P,D51M",-1.30912819002848,-1.59477991047324
NHERF3_PDZ1 abundance,1,MTSTFNPRECKLSKQEGQNYGFFLRIEKDTEGHLVRVVEKCSPAEKPGLQLGDRVLRINGVFVDKEEHMQVVDLVRKSGNSVTLLVLDGDSYEKAVKTRVDLKELG*,2,,FALSE,FALSE,652,700,680,576,11,27,45,-1.58774768397724,0.163773629325835,-1.17072899577574,0.0855261601258357,-1.37956726924611,0.209310799428014,-1.27394338289606,0.0712798078230736,-0.031418571528551,0.0178822485235886,0.0175963478621399,0.010089084425459,0.0355805586318164,0.0246807136606041,0.0110948266864213,0.00797818719039308,missense,"A47P,D51L",-1.27394338289606,-1.55116748802582
NHERF3_PDZ1 abundance,1,MTSTFNPRECKLSKQEGQNYGFFLRIEKDTEGHLVRVVEKCSPAEKPGLQDKDRVLRINGVFVDKEEHMQVVDLVRKSGNSVTLLVLDGDSYEKAVKTRVDLKELG*,2,,FALSE,FALSE,85.6666666666667,63,39,155,5,1,2,-1.13032963728153,0.236482547343248,-1.44120471545736,0.438435357170316,-2.02239244718399,0.713670898456622,-1.26482464109884,0.199812215871809,0.0185263629756075,0.0258212491259494,-0.0143102917775879,0.0517199804959015,-0.0402176524202034,0.0841519268993654,0.0121154667697904,0.0223645280457181,missense,"A47P,G52K",-1.26482464109884,-1.53986458623777
NHERF3_PDZ1 abundance,1,MTSTFNPRECKLSKQEGQNYGFFLRIEKDTEGHLVRVVEKCSPAEKPGLQDNDRVLRINGVFVDKEEHMQVVDLVRKSGNSVTLLVLDGDSYEKAVKTRVDLKELG*,2,,FALSE,FALSE,1277.66666666667,1361,1368,1104,72,65,119,-1.33192173371573,0.163366060655381,-1.2582861171295,0.0547379008713465,-1.35280208990586,0.206707309200387,-1.2708831921464,0.0503393518447948,-0.00348523915879637,0.0178377465834077,0.00726768131042585,0.0064571506817432,0.038736553110729,0.0243737252156608,0.0114373468949451,0.00563436945646235,missense,"A47P,G52N",-1.2708831921464,-1.54737430731457
NHERF3_PDZ1 abundance,1,MTSTFNPRECKLSKQEGQNYGFFLRIEKDTEGHLVRVVEKCSPAEKPGLQDTDRVLRINGVFVDKEEHMQVVDLVRKSGNSVTLLVLDGDSYEKAVKTRVDLKELG*,2,,FALSE,FALSE,250.333333333333,225,235,291,11,6,6,-1.28163608858408,0.183346867471471,-1.42302048647803,0.179075365710828,-1.79487701332133,0.447913007233369,-1.38733290287428,0.123170066133827,0.0020053908474795,0.0200194272035291,-0.0121651911310198,0.0211246065591891,-0.0133903540109609,0.0528153000542566,-0.00159660505902467,0.0137861460893371,missense,"A47P,G52T",-1.38733290287428,-1.69171655023295
NHERF3_PDZ1 abundance,1,MTSTFNPRECKLSKQEGQNYGFFLRIEKDTEGHLVRVVEKCSPAEKPGLQDRDRVLRINGVFVDKEEHMQVVDLVRKSGNSVTLLVLDGDSYEKAVKTRVDLKELG*,2,,FALSE,FALSE,2008.66666666667,1833,2209,1984,33,85,174,-1.54483607869859,0.0961213698929857,-1.27871598897047,0.0478777752149988,-1.39031930079572,0.124847624966431,-1.33780394535624,0.0405341590698096,-0.0267331041960037,0.0104953784802216,0.00485767364140866,0.00564789668490392,0.0343127415260067,0.014721306743003,0.00394705879883472,0.00453689647237556,missense,"A47P,G52R",-1.33780394535624,-1.63032420522087
NHERF3_PDZ1 abundance,1,MTSTFNPRECKLSKQEGQNYGFFLRIEKDTEGHLVRVVEKCSPAEKPGLQDIDRVLRINGVFVDKEEHMQVVDLVRKSGNSVTLLVLDGDSYEKAVKTRVDLKELG*,2,,FALSE,FALSE,163.333333333333,143,212,135,3,5,6,-1.45527484987611,0.239409655296615,-1.46403641128189,0.196001715844085,-1.5939307835744,0.432960429483792,-1.47510085694109,0.143132247586011,-0.0169540197458738,0.0261408565749199,-0.0170036303585688,0.0231213216608381,0.0103040581794984,0.0510521789399437,-0.0114202730548889,0.0160204677747915,missense,"A47P,G52I",-1.47510085694109,-1.8005070596054
NHERF3_PDZ1 abundance,1,MTSTFNPRECKLSKQEGQNYGFFLRIEKDTEGHLVRVVEKCSPAEKPGLQDQDRVLRINGVFVDKEEHMQVVDLVRKSGNSVTLLVLDGDSYEKAVKTRVDLKELG*,2,,FALSE,FALSE,229,203,247,237,2,4,10,-1.74255345247609,0.301318978200363,-1.56733782646757,0.218801986435738,-1.62985633439634,0.372723562025839,-1.62820323254093,0.15992260263037,-0.0483216299548499,0.0329006621837298,-0.029189570865476,0.0258109531675495,0.00606792590462818,0.0439493974226776,-0.0285566746408933,0.0178997741257507,missense,"A47P,G52Q",-1.62820323254093,-1.99028117026725
NHERF3_PDZ1 abundance,1,MTSTFNPRECKLSKQEGQNYGFFLRIEKDTEGHLVRVVEKCSPAEKPGLQDLDRVLRINGVFVDKEEHMQVVDLVRKSGNSVTLLVLDGDSYEKAVKTRVDLKELG*,2,,FALSE,FALSE,1212.66666666667,996,1202,1440,29,26,150,-1.44577977769762,0.115652346296839,-1.44323790023981,0.0860057543833528,-1.40082709793294,0.147787687805956,-1.4363881819644,0.0625318954942524,-0.015917264065829,0.0126279426506546,-0.0145501362052164,0.0101456597112772,0.0330737231234384,0.0174262657028167,-0.00708725116499428,0.0069990532081899,missense,"A47P,G52L",-1.4363881819644,-1.75252175933648
NHERF3_PDZ1 abundance,1,MTSTFNPRECKLSKQEGQNYGFFLRIEKDTEGHLVRVVEKCSPAEKPGLQDEDRVLRINGVFVDKEEHMQVVDLVRKSGNSVTLLVLDGDSYEKAVKTRVDLKELG*,2,,FALSE,FALSE,248,147,179,418,4,2,12,-1.29868861379922,0.222133888743308,-1.48048324591679,0.309807402956318,-1.58339491589386,0.318150544406997,-1.41472222083028,0.15701011405896,0.000143445825517202,0.0242545360957718,-0.0189437794652154,0.0365463974935813,0.0115463864974832,0.0375144641792595,-0.00466222928478865,0.017573785886974,missense,"A47P,G52E",-1.41472222083028,-1.72566627463383
NHERF3_PDZ1 abundance,1,MTSTFNPRECKLSKQEGQNYGFFLRIEKDTEGHLVRVVEKCSPAEKPGLQDDDRVLRINGVFVDKEEHMQVVDLVRKSGNSVTLLVLDGDSYEKAVKTRVDLKELG*,2,,FALSE,FALSE,143,188,119,122,2,8,14,-1.72002775500678,0.301375132309458,-1.17663759632505,0.156365949539913,-1.29837771177458,0.335953251463905,-1.29283645826552,0.128279581832068,-0.0458620757398549,0.0329067935843624,0.0168993404238242,0.0184456926846021,0.0451539596491649,0.0396136559861604,0.00898016761952319,0.0143580425904333,missense,"A47P,G52D",-1.29283645826552,-1.57458591351961
NHERF3_PDZ1 abundance,1,MTSTFNPRECKLSKQEGQNYGFFLRIEKDTEGHLVRVVEKCSPAEKPGLQDADRVLRINGVFVDKEEHMQVVDLVRKSGNSVTLLVLDGDSYEKAVKTRVDLKELG*,2,,FALSE,FALSE,479,452,447,538,13,10,36,-1.43073215372219,0.158213238738883,-1.46640676104812,0.138622392427529,-1.47695808016336,0.221153743051651,-1.45564984235029,0.0943079709533703,-0.0142742318345357,0.0172751160641481,-0.0172832484178173,0.0163525758481697,0.0240967999151561,0.0260771647814847,-0.00924316511664031,0.0105556772498562,missense,"A47P,G52A",-1.45564984235029,-1.77639705490444
NHERF3_PDZ1 abundance,1,MTSTFNPRECKLSKQEGQNYGFFLRIEKDTEGHLVRVVEKCSPAEKPGLQDGSRVLRINGVFVDKEEHMQVVDLVRKSGNSVTLLVLDGDSYEKAVKTRVDLKELG*,2,,FALSE,FALSE,2090.33333333333,1927,2082,2262,64,51,108,-1.37236295428387,0.121913517888779,-1.44376960072852,0.0614513008174165,-1.60995260563243,0.176226072801803,-1.44527054946252,0.0523930884846872,-0.00790096811206989,0.0133115925576439,-0.0146128581970809,0.00724909619570193,0.00841485798717193,0.0207795548736123,-0.00808143440928311,0.00586423953963514,missense,"A47P,D53S",-1.44527054946252,-1.76353166944352
NHERF3_PDZ1 abundance,1,MTSTFNPRECKLSKQEGQNYGFFLRIEKDTEGHLVRVVEKCSPAEKPGLQDGMRVLRINGVFVDKEEHMQVVDLVRKSGNSVTLLVLDGDSYEKAVKTRVDLKELG*,2,,FALSE,FALSE,54.3333333333333,28,45,90,4,0,2,-0.957849024053287,0.252192588390035,,,-1.84228764124765,0.713985782176804,-1.05595426741904,0.237794510615384,0.0373593167542159,0.0275366098923369,,,-0.0189807398654727,0.0841890561586078,0.0354938538703992,0.0266158001329982,missense,"A47P,D53M",-1.05595426741904,-1.28096468835314
NHERF3_PDZ1 abundance,1,MTSTFNPRECKLSKQEGQNYGFFLRIEKDTEGHLVRVVEKCSPAEKPGLQDGQRVLRINGVFVDKEEHMQVVDLVRKSGNSVTLLVLDGDSYEKAVKTRVDLKELG*,2,,FALSE,FALSE,118.333333333333,86,113,156,5,4,16,-1.22165211548554,0.235708420232601,-1.35269317182552,0.219675528630367,-1.33558491916397,0.323154926377315,-1.30046563606335,0.143892830277398,0.00855496979248968,0.0257367231040347,-0.00386903690287527,0.0259140004800659,0.0407667018765236,0.038104551832621,0.00812625105550996,0.016105598070046,missense,"A47P,D53Q",-1.30046563606335,-1.58404246457567
NHERF3_PDZ1 abundance,1,MTSTFNPRECKLSKQEGQNYGFFLRIEKDTEGHLVRVVEKCSPAEKPGLQDGPRVLRINGVFVDKEEHMQVVDLVRKSGNSVTLLVLDGDSYEKAVKTRVDLKELG*,2,,FALSE,FALSE,151.333333333333,157,133,164,6,2,6,-1.34562967761971,0.191844773931783,-1.54240562170096,0.309720507622898,-1.6051703394824,0.424681236155163,-1.42653792591781,0.152251072771648,-0.00498199331053231,0.0209473035403915,-0.0262484459695029,0.0365361468947732,0.00897875503319237,0.0500759445533614,-0.00598473435114324,0.0170411171916371,missense,"A47P,D53P",-1.42653792591781,-1.740312127881
NHERF3_PDZ1 abundance,1,MTSTFNPRECKLSKQEGQNYGFFLRIEKDTEGHLVRVVEKCSPAEKPGLQDGRRVLRINGVFVDKEEHMQVVDLVRKSGNSVTLLVLDGDSYEKAVKTRVDLKELG*,2,,FALSE,FALSE,110,110,71,149,3,1,3,-1.43023380852872,0.239300076835894,-1.42675498590582,0.438561443345126,-1.83236301004197,0.578563815057997,-1.47636515405993,0.197451639487293,-0.0142198181133717,0.0261288918326382,-0.0126057309606863,0.0517348542381654,-0.0178104850021606,0.0682208844113851,-0.0115617829633252,0.0221003140859998,missense,"A47P,D53R",-1.47636515405993,-1.80207418657126
NHERF3_PDZ1 abundance,1,MTSTFNPRECKLSKQEGQNYGFFLRIEKDTEGHLVRVVEKCSPAEKPGLQDGERVLRINGVFVDKEEHMQVVDLVRKSGNSVTLLVLDGDSYEKAVKTRVDLKELG*,2,,FALSE,FALSE,910.666666666667,841,951,940,84,52,47,-0.93275537590802,0.133056326604486,-1.23115680456982,0.0612373526273642,-1.58809788693909,0.237603966110268,-1.20025720176246,0.0541639023567318,0.0400992624606421,0.014528262637713,0.0104679877946233,0.00722385782011093,0.0109918394696251,0.0280168795313795,0.01934235378257,0.00606244271921699,missense,"A47P,D53E",-1.20025720176246,-1.45983167799733
NHERF3_PDZ1 abundance,1,MTSTFNPRECKLSKQEGQNYGFFLRIEKDTEGHLVRVVEKCSPAEKPGLQDGDTVLRINGVFVDKEEHMQVVDLVRKSGNSVTLLVLDGDSYEKAVKTRVDLKELG*,2,,FALSE,FALSE,284.333333333333,245,299,309,1,7,15,-2.00113334896674,0.387822960263732,-1.46617478321024,0.165658154109847,-1.58341209280405,0.328601588515893,-1.55485761178898,0.138211533893471,-0.0765556624500934,0.0423459294828968,-0.0172558831767291,0.0195418466130231,0.0115443610960074,0.0387467905943842,-0.0203472656956961,0.0154697034538935,missense,"A47P,R54T",-1.55485761178898,-1.89936749309791
NHERF3_PDZ1 abundance,1,MTSTFNPRECKLSKQEGQNYGFFLRIEKDTEGHLVRVVEKCSPAEKPGLQDGDHVLRINGVFVDKEEHMQVVDLVRKSGNSVTLLVLDGDSYEKAVKTRVDLKELG*,2,,FALSE,FALSE,189,142,164,261,0,2,24,,,-1.64518770905604,0.309161185677857,-1.37176365067564,0.291375496265969,-1.5003849607372,0.212042573258438,,,-0.0383731240238496,0.0364701665407361,0.0365007160053524,0.0343573060286842,-0.0142502654354432,0.0237334442032662,missense,"A47P,R54H",-1.5003849607372,-1.83184731995727
NHERF3_PDZ1 abundance,1,MTSTFNPRECKLSKQEGQNYGFFLRIEKDTEGHLVRVVEKCSPAEKPGLQDGDRKLRINGVFVDKEEHMQVVDLVRKSGNSVTLLVLDGDSYEKAVKTRVDLKELG*,2,,FALSE,FALSE,23,11,39,19,0,0,1,,,,,-1.55662504827781,0.988188488616138,-1.55662504827781,0.988188488616138,,,,,0.0147029337906442,0.116521446561232,-0.0205450908524369,0.110605695811361,missense,"A47P,V55K",-1.55662504827781,-1.90155827352509
NHERF3_PDZ1 abundance,1,MTSTFNPRECKLSKQEGQNYGFFLRIEKDTEGHLVRVVEKCSPAEKPGLQDGDRTLRINGVFVDKEEHMQVVDLVRKSGNSVTLLVLDGDSYEKAVKTRVDLKELG*,2,,FALSE,FALSE,279.333333333333,197,259,382,16,1,13,-1.0957266254376,0.157843519788075,-1.94784994577909,0.436466363510322,-1.681773120363,0.316051610272088,-1.28237780676695,0.134355261860929,0.0223046248362323,0.0172347468900054,-0.07407664273911,0.0514877083672376,-5.37999314173254e-05,0.0372669700579924,0.0101507807561615,0.0150380796732982,missense,"A47P,V55T",-1.28237780676695,-1.5616221611344
NHERF3_PDZ1 abundance,1,MTSTFNPRECKLSKQEGQNYGFFLRIEKDTEGHLVRVVEKCSPAEKPGLQDGDRRLRINGVFVDKEEHMQVVDLVRKSGNSVTLLVLDGDSYEKAVKTRVDLKELG*,2,,FALSE,FALSE,297,220,300,371,6,5,28,-1.27580469808709,0.192558228240001,-1.45434373654092,0.196245629903207,-1.37382443158059,0.217359730965178,-1.36636411168105,0.116167973973587,0.00264211346597709,0.0210252047709027,-0.0158602350088155,0.0231500949570017,0.0362577206913441,0.0256297969142414,0.000750384171235741,0.0130024177981858,missense,"A47P,V55R",-1.36636411168105,-1.66572522459376
NHERF3_PDZ1 abundance,1,MTSTFNPRECKLSKQEGQNYGFFLRIEKDTEGHLVRVVEKCSPAEKPGLQDGDRSLRINGVFVDKEEHMQVVDLVRKSGNSVTLLVLDGDSYEKAVKTRVDLKELG*,2,,FALSE,FALSE,53,17,31,111,3,1,4,-0.895842305914329,0.274843023804309,-1.37819078437613,0.439036990739657,-1.68212393829733,0.527451824903862,-1.13782718982041,0.21310053643871,0.0441297568333505,0.030009784095735,-0.00687686006823471,0.05179095213622,-9.51663444647144e-05,0.0621940554227944,0.0263300033958863,0.0238518596220298,missense,"A47P,V55S",-1.13782718982041,-1.38244816289188
NHERF3_PDZ1 abundance,1,MTSTFNPRECKLSKQEGQNYGFFLRIEKDTEGHLVRVVEKCSPAEKPGLQDGDRHLRINGVFVDKEEHMQVVDLVRKSGNSVTLLVLDGDSYEKAVKTRVDLKELG*,2,,FALSE,FALSE,49.6666666666667,27,19,103,2,1,9,-1.15057496350789,0.305872717456629,-1.24381886601188,0.440884233493879,-1.38867295527876,0.386956663381546,-1.24251991489128,0.210764285091326,0.0163157997945193,0.0333978795771977,0.00897430905701452,0.0520088619321729,0.0345068690263626,0.0456276820597939,0.0146119841756185,0.023590368308536,missense,"A47P,V55H",-1.24251991489128,-1.51221733672246
NHERF3_PDZ1 abundance,1,MTSTFNPRECKLSKQEGQNYGFFLRIEKDTEGHLVRVVEKCSPAEKPGLQDGDRLLRINGVFVDKEEHMQVVDLVRKSGNSVTLLVLDGDSYEKAVKTRVDLKELG*,2,,FALSE,FALSE,364,278,318,496,22,5,42,-0.997279298809028,0.128151766523873,-1.14797425236044,0.1980744893222,-1.3646276755662,0.231619222794704,-1.09905512835939,0.0975810362385097,0.0330539717762848,0.0139927395341376,0.0202806087603127,0.0233658361647604,0.0373421487400542,0.027311193362738,0.030669672280253,0.0109220240222274,missense,"A47P,V55L",-1.09905512835939,-1.33438925163421
NHERF3_PDZ1 abundance,1,MTSTFNPRECKLSKQEGQNYGFFLRIEKDTEGHLVRVVEKCSPAEKPGLQDGDRGLRINGVFVDKEEHMQVVDLVRKSGNSVTLLVLDGDSYEKAVKTRVDLKELG*,2,,FALSE,FALSE,431.333333333333,390,477,427,25,4,44,-1.07227964261703,0.125885072376341,-1.69506700877612,0.218648221693285,-1.26219445886356,0.206490896250707,-1.23493511935683,0.0964603966323475,0.0248647731070592,0.0137452418860731,-0.0442571303351148,0.0257928143259836,0.049420478657484,0.0243482070576962,0.0154609331335742,0.0107965933732963,missense,"A47P,V55G",-1.23493511935683,-1.5028157985591
NHERF3_PDZ1 abundance,1,MTSTFNPRECKLSKQEGQNYGFFLRIEKDTEGHLVRVVEKCSPAEKPGLQDGDRVTRINGVFVDKEEHMQVVDLVRKSGNSVTLLVLDGDSYEKAVKTRVDLKELG*,2,,FALSE,FALSE,42.3333333333333,33,15,79,3,0,0,-1.09047991884609,0.270338413998976,,,,,-1.09047991884609,0.270338413998976,0.0228775065119078,0.0295179310887989,,,,,0.0316294760280933,0.0302583654124225,missense,"A47P,L56T",-1.09047991884609,-1.32376007130471
NHERF3_PDZ1 abundance,1,MTSTFNPRECKLSKQEGQNYGFFLRIEKDTEGHLVRVVEKCSPAEKPGLQDGDRVSRINGVFVDKEEHMQVVDLVRKSGNSVTLLVLDGDSYEKAVKTRVDLKELG*,2,,FALSE,FALSE,541.333333333333,470,616,538,5,17,86,-1.71057269095038,0.18688036891088,-1.39786890191898,0.106487822004346,-1.15063824184993,0.17708295180142,-1.40506233017062,0.0820033394693127,-0.0448296884992527,0.0204052460386985,-0.00919818712105472,0.0125618246499593,0.0625745397794971,0.0208805930679583,-0.00358101963685037,0.00917844776107472,missense,"A47P,L56S",-1.40506233017062,-1.713692605696
NHERF3_PDZ1 abundance,1,MTSTFNPRECKLSKQEGQNYGFFLRIEKDTEGHLVRVVEKCSPAEKPGLQDGDRVIRINGVFVDKEEHMQVVDLVRKSGNSVTLLVLDGDSYEKAVKTRVDLKELG*,2,,FALSE,FALSE,176.666666666667,156,212,162,5,0,13,-1.39770217642747,0.209046447537619,,,-1.2975410719025,0.343529578885633,-1.37063519751429,0.178580681824734,-0.0106677277523828,0.0228255338984012,,,0.0452526113631524,0.0405070125076855,0.000272331222940042,0.0199881306038617,missense,"A47P,L56I",-1.37063519751429,-1.67101933915199
NHERF3_PDZ1 abundance,1,MTSTFNPRECKLSKQEGQNYGFFLRIEKDTEGHLVRVVEKCSPAEKPGLQDGDRVQRINGVFVDKEEHMQVVDLVRKSGNSVTLLVLDGDSYEKAVKTRVDLKELG*,2,,FALSE,FALSE,278.333333333333,307,287,241,2,6,15,-1.53770666741655,0.302028974415901,-1.49513818220578,0.178835476238815,-1.47828016836804,0.29295574170623,-1.50015328562442,0.136232107492124,-0.0259546522260674,0.032978185829199,-0.0206725474731763,0.0210963080230177,0.0239409069535746,0.0345436393919465,-0.0142243345656285,0.0152481507471473,missense,"A47P,L56Q",-1.50015328562442,-1.83156015303175
NHERF3_PDZ1 abundance,1,MTSTFNPRECKLSKQEGQNYGFFLRIEKDTEGHLVRVVEKCSPAEKPGLQDGDRVRRINGVFVDKEEHMQVVDLVRKSGNSVTLLVLDGDSYEKAVKTRVDLKELG*,2,,FALSE,FALSE,38,31,25,58,0,0,5,,,,,-1.39314585733999,0.482417029357908,-1.39314585733999,0.482417029357908,,,,,0.0339794503967125,0.0568838139222559,-0.0022472358656038,0.053995843726235,missense,"A47P,L56R",-1.39314585733999,-1.69892184838541
NHERF3_PDZ1 abundance,1,MTSTFNPRECKLSKQEGQNYGFFLRIEKDTEGHLVRVVEKCSPAEKPGLQDGDRVLKINGVFVDKEEHMQVVDLVRKSGNSVTLLVLDGDSYEKAVKTRVDLKELG*,2,,FALSE,FALSE,113,68,72,199,30,4,5,-0.689584389934933,0.162702643923441,-0.979373118304832,0.224281946009815,-1.73633764290735,0.457822772801084,-0.861866738492756,0.126565778947523,0.0666508142751616,0.0177653088965585,0.0401696236910936,0.0264573960185979,-0.00648773148499701,0.0539838020478893,0.0572176306928368,0.0141662205213519,missense,"A47P,R57K",-0.861866738492756,-1.04038848535019
NHERF3_PDZ1 abundance,1,MTSTFNPRECKLSKQEGQNYGFFLRIEKDTEGHLVRVVEKCSPAEKPGLQDGDRVLRTNGVFVDKEEHMQVVDLVRKSGNSVTLLVLDGDSYEKAVKTRVDLKELG*,2,,FALSE,FALSE,276.333333333333,264,253,312,3,8,16,-1.66962270477465,0.238332717029106,-1.32865100956934,0.155668933677987,-1.55560202371416,0.285328540535745,-1.45219132564312,0.118549365440831,-0.0403584080321456,0.0260232669616017,-0.00103290577742426,0.018363469282236,0.0148235629048245,0.0336442841334745,-0.00885606118730006,0.0132689615428944,missense,"A47P,I58T",-1.45219132564312,-1.77211013950067
NHERF3_PDZ1 abundance,1,MTSTFNPRECKLSKQEGQNYGFFLRIEKDTEGHLVRVVEKCSPAEKPGLQDGDRVLRSNGVFVDKEEHMQVVDLVRKSGNSVTLLVLDGDSYEKAVKTRVDLKELG*,2,,FALSE,FALSE,788.666666666667,750,760,856,19,33,75,-1.44469622513284,0.13892921257338,-1.10573420515553,0.0789498625916219,-1.37744783883981,0.175674520942496,-1.21350528607823,0.0639337299676396,-0.0157989522452293,0.0151695160976185,0.0252634514573153,0.00931331218300119,0.0358304695543513,0.0207145190821207,0.0178595257585705,0.00715595736071498,missense,"A47P,I58S",-1.21350528607823,-1.47625300006467
NHERF3_PDZ1 abundance,1,MTSTFNPRECKLSKQEGQNYGFFLRIEKDTEGHLVRVVEKCSPAEKPGLQDGDRVLRINGVFVDKEEHMQVVDLVRKSGNSVTLLVLDGDSYEKAVKTRVDLKELG*,1,,FALSE,FALSE,102579.666666667,88449,93726,125564,7459,6005,12405,-1.11246761675181,0.12392880020195,-1.1894886787646,0.00606441712377912,-1.34793492434189,0.151854634521411,-1.18955667185926,0.00605235631903114,0.0204766958317621,0.0135316388454233,0.0153833638442552,0.000715388324028403,0.0393104610024922,0.0179058164361347,0.020540039820333,0.000677426512933978,missense,A47P,-1.18955667185926,-1.44656811145871
NHERF3_PDZ1 abundance,1,MTSTFNPRECKLSKQEGQNYGFFLRIEKDTEGHLVRVVEKCSPAEKPGLQDGDRVLRPNGVFVDKEEHMQVVDLVRKSGNSVTLLVLDGDSYEKAVKTRVDLKELG*,2,,FALSE,FALSE,40,38,42,40,0,0,10,,,,,-1.04039738069609,0.375403454635229,-1.04039738069609,0.375403454635229,,,,,0.0755735017789333,0.0442653947926856,0.037235100910283,0.0420180570693203,missense,"A47P,I58P",-1.04039738069609,-1.26168154966278
NHERF3_PDZ1 abundance,1,MTSTFNPRECKLSKQEGQNYGFFLRIEKDTEGHLVRVVEKCSPAEKPGLQDGDRVLRVNGVFVDKEEHMQVVDLVRKSGNSVTLLVLDGDSYEKAVKTRVDLKELG*,2,,FALSE,FALSE,72.6666666666667,34,36,148,5,5,1,-0.949342896857109,0.238934684339082,-0.97747358495375,0.20064617249159,-2.2367277535535,0.985946505242264,-0.995974867825247,0.151821795213621,0.0382880907034864,0.0260889950588806,0.0403937019417696,0.0236692044975995,-0.0654908267538724,0.116257084904625,0.0422072120028229,0.0169930691283892,missense,"A47P,I58V",-0.995974867825247,-1.2066187667347
NHERF3_PDZ1 abundance,1,MTSTFNPRECKLSKQEGQNYGFFLRIEKDTEGHLVRVVEKCSPAEKPGLQDGDRVLRFNGVFVDKEEHMQVVDLVRKSGNSVTLLVLDGDSYEKAVKTRVDLKELG*,2,,FALSE,FALSE,54,69,41,52,1,0,0,-1.62929928680504,0.388977022957635,,,,,-1.62929928680504,0.388977022957635,-0.0359555418050165,0.042471940220945,,,,,-0.0286793535082604,0.0435373157798172,missense,"A47P,I58F",-1.62929928680504,-1.99163975613108
NHERF3_PDZ1 abundance,1,MTSTFNPRECKLSKQEGQNYGFFLRIEKDTEGHLVRVVEKCSPAEKPGLQDGDRVLMINGVFVDKEEHMQVVDLVRKSGNSVTLLVLDGDSYEKAVKTRVDLKELG*,2,,FALSE,FALSE,211.666666666667,228,252,155,3,3,9,-1.65765354672472,0.266178894115477,-1.65180204052758,0.252419334032295,-1.52407774814556,0.386550402528492,-1.63064651818961,0.165518140432571,-0.0390515098474498,0.0290637580415156,-0.0391533829356972,0.0297766200180505,0.0185407223671772,0.0455797781398187,-0.0288301460609215,0.0185260699783951,missense,"A47P,R57M",-1.63064651818961,-1.9933096821323
NHERF3_PDZ1 abundance,1,MTSTFNPRECKLSKQEGQNYGFFLRIEKDTEGHLVRVVEKCSPAEKPGLQDGDRVLIINGVFVDKEEHMQVVDLVRKSGNSVTLLVLDGDSYEKAVKTRVDLKELG*,2,,FALSE,FALSE,110,101,112,117,6,0,6,-1.21532895358884,0.226783324607425,,,-1.56523096624265,0.448373022617591,-1.28660778005626,0.202370183062734,0.0092453883474001,0.0247622024884559,,,0.0136881739327814,0.0528695423963072,0.00967732944164226,0.0226508355106138,missense,"A47P,R57I",-1.28660778005626,-1.56686531569655
NHERF3_PDZ1 abundance,1,MTSTFNPRECKLSKQEGQNYGFFLRIEKDTEGHLVRVVEKCSPAEKPGLQDGDRVLLINGVFVDKEEHMQVVDLVRKSGNSVTLLVLDGDSYEKAVKTRVDLKELG*,2,,FALSE,FALSE,126.333333333333,120,91,168,1,1,4,-1.79168511644863,0.388294671530974,-1.6737722808939,0.437100221622821,-1.81942966727337,0.527172197470601,-1.75823313979321,0.254288916594174,-0.0536862581257649,0.0423974350772157,-0.0417451000147452,0.0515624813723784,-0.0162854603478251,0.0621610833801153,-0.0431106271849729,0.0284619815764129,missense,"A47P,R57L",-1.75823313979321,-2.15145639639659
NHERF3_PDZ1 abundance,1,MTSTFNPRECKLSKQEGQNYGFFLRIEKDTEGHLVRVVEKCSPAEKPGLQDGDRVLGINGVFVDKEEHMQVVDLVRKSGNSVTLLVLDGDSYEKAVKTRVDLKELG*,2,,FALSE,FALSE,309.333333333333,208,279,441,9,6,9,-1.31916263905409,0.177910309136287,-1.48780936661628,0.178854579586174,-1.82129349843998,0.358121928904429,-1.44919869059267,0.118970524345975,-0.0020920887314978,0.0194258158409249,-0.019808004517989,0.0210985615473666,-0.0165052324926963,0.0422276576604125,-0.0085211023349373,0.0133161009037422,missense,"A47P,R57G",-1.44919869059267,-1.76840069571831
NHERF3_PDZ1 abundance,1,MTSTFNPRECKLSKQEGQNYGFFLRIEKDTEGHLVRVVEKCSPAEKPGLQDGDRVLVINGVFVDKEEHMQVVDLVRKSGNSVTLLVLDGDSYEKAVKTRVDLKELG*,2,,FALSE,FALSE,211,157,157,319,5,1,7,-1.27027747684483,0.202189201616776,-1.80353260578955,0.436722260578031,-1.75219349590641,0.422588166226458,-1.42590991334477,0.168300620083008,0.00324562420397478,0.0220767993417534,-0.0570522630046537,0.0515178952377407,-0.00835736156994116,0.0498291419052269,-0.00591444232849836,0.0188375066135745,missense,"A47P,R57V",-1.42590991334477,-1.73953369105357
NHERF3_PDZ1 abundance,1,MTSTFNPRECKLSKQEGQNYGFFLRIEKDTEGHLVRVVEKCSPAEKPGLQDGDRVL*INGVFVDKEEHMQVVDLVRKSGNSVTLLVLDGDSYEKAVKTRVDLKELG*,2,,FALSE,TRUE,342.666666666667,314,332,382,15,20,108,-1.2792936978551,0.197269122824393,-1.2067539078217,0.0987791768769583,-0.999644697662833,0.234073733307343,-1.19366986214103,0.0826374618935946,0.00226115371557647,0.0215395817684285,0.0133466729262287,0.0116524751435429,0.0803788214451603,0.0276006149850571,0.0200796597629244,0.00924942364550897,stop,"A47P,R57*",-1.19366986214103,-1.45166651064845
NHERF3_PDZ1 abundance,1,MTSTFNPRECKLSKQEGQNYGFFLRIEKDTEGHLVRVVEKCSPAEKPGLQDGDRVLFINGVFVDKEEHMQVVDLVRKSGNSVTLLVLDGDSYEKAVKTRVDLKELG*,2,,FALSE,FALSE,145.666666666667,152,136,149,11,0,7,-1.15741083298788,0.205185901323994,,,-1.5942608398603,0.422878556592518,-1.24065954958289,0.184602791264871,0.0155693993061178,0.0224040054318647,,,0.010265139859438,0.0498633830504239,0.0148202106443211,0.0206621716522565,missense,"A47P,R57F",-1.24065954958289,-1.50991136876786
NHERF3_PDZ1 abundance,1,MTSTFNPRECKLSKQEGQNYGFFLRIEKDTEGHLVRVVEKCSPAEKPGLQDGDRVARINGVFVDKEEHMQVVDLVRKSGNSVTLLVLDGDSYEKAVKTRVDLKELG*,2,,FALSE,FALSE,84.6666666666667,56,37,161,9,0,1,-0.923286671024608,0.21326968087748,,,-2.26462136906013,0.985919811274413,-0.983245295570708,0.20844853379234,0.0411331391269814,0.0232866637424877,,,-0.0687798798708606,0.116253937306992,0.0436320041480603,0.0233311715189548,missense,"A47P,L56A",-0.983245295570708,-1.1908401529526
NHERF3_PDZ1 abundance,1,MTSTFNPRECKLSKQEGQNYGFFLRIEKDTEGHLVRVVEKCSPAEKPGLQDGDRVGRINGVFVDKEEHMQVVDLVRKSGNSVTLLVLDGDSYEKAVKTRVDLKELG*,2,,FALSE,FALSE,1034.33333333333,1025,1147,931,33,36,68,-1.39046806641092,0.185433010055927,-1.35387765848395,0.0734815283241439,-1.45750496306611,0.237533011988609,-1.36638063260582,0.0656522476812087,-0.00987784385168686,0.0202472106403648,-0.00400876474614689,0.00866824071001512,0.0263905984874007,0.0280085130334993,0.000748535021604851,0.00734830714991324,missense,"A47P,L56G",-1.36638063260582,-1.665745702681
NHERF3_PDZ1 abundance,1,MTSTFNPRECKLSKQEGQNYGFFLRIEKDTEGHLVRVVEKCSPAEKPGLQDGDRVVRINGVFVDKEEHMQVVDLVRKSGNSVTLLVLDGDSYEKAVKTRVDLKELG*,2,,FALSE,FALSE,763,761,856,672,59,23,76,-1.19328852599739,0.164353317620112,-1.33589719740248,0.0923291346285927,-1.24514030045683,0.211813590976923,-1.2945513876099,0.0752462142762499,0.0116519565194496,0.0179455440015428,-0.00188770155808043,0.0108915965925149,0.0514314059555935,0.0249758283022739,0.00878821946834876,0.00842213806684844,missense,"A47P,L56V",-1.2945513876099,-1.57671161006679
NHERF3_PDZ1 abundance,1,MTSTFNPRECKLSKQEGQNYGFFLRIEKDTEGHLVRVVEKCSPAEKPGLQDGDRV*RINGVFVDKEEHMQVVDLVRKSGNSVTLLVLDGDSYEKAVKTRVDLKELG*,2,,FALSE,TRUE,133.333333333333,167,143,90,22,16,26,-1.00933502468006,0.163280745577874,-1.02213097097112,0.111851185990435,-0.928410810093839,0.266210439236781,-1.00842967576653,0.087187262333963,0.0317376213537811,0.0178284311311882,0.0351256981276543,0.0131945133148135,0.0887783076963542,0.0313899886781822,0.0408131736038616,0.00975867248751331,stop,"A47P,L56*",-1.00842967576653,-1.22205680348142
NHERF3_PDZ1 abundance,1,MTSTFNPRECKLSKQEGQNYGFFLRIEKDTEGHLVRVVEKCSPAEKPGLQDGDR*LRINGVFVDKEEHMQVVDLVRKSGNSVTLLVLDGDSYEKAVKTRVDLKELG*,2,,FALSE,TRUE,308,243,389,292,9,40,98,-1.35397265505013,0.210477253716914,-1.05998789364382,0.0704828207162113,-0.942824154479929,0.2360990519014,-1.07873939621022,0.0643079793201255,-0.00589295313020385,0.0229817619296939,0.0306599102520967,0.00831449848448805,0.0870787698480594,0.0278394287893521,0.0329435660931856,0.00719784624174881,stop,"A47P,V55*",-1.07873939621022,-1.3092074085312
NHERF3_PDZ1 abundance,1,MTSTFNPRECKLSKQEGQNYGFFLRIEKDTEGHLVRVVEKCSPAEKPGLQDGDRCLRINGVFVDKEEHMQVVDLVRKSGNSVTLLVLDGDSYEKAVKTRVDLKELG*,2,,FALSE,FALSE,213.333333333333,193,207,240,6,3,8,-1.039594906079,0.207993809836861,-1.57716127353538,0.252615232117496,-1.70906963079665,0.388542524906034,-1.32276147191184,0.14839710904946,0.0284335807600808,0.0227105976351716,-0.0303483927589227,0.0297997291149335,-0.00327244588656031,0.0458146776390866,0.00563072872740392,0.0166097517749833,missense,"A47P,V55C",-1.32276147191184,-1.61167869427513
NHERF3_PDZ1 abundance,1,MTSTFNPRECKLSKQEGQNYGFFLRIEKDTEGHLVRVVEKCSPAEKPGLQDGDRFLRINGVFVDKEEHMQVVDLVRKSGNSVTLLVLDGDSYEKAVKTRVDLKELG*,2,,FALSE,FALSE,509.666666666667,522,515,492,48,5,25,-1.08712627273303,0.182577647942906,-1.70777215878887,0.1954421937877,-1.56827517645002,0.288415799603541,-1.41018235766009,0.121089805741326,0.0232436871571116,0.0199354370346868,-0.045755892011403,0.0230553177006875,0.0133292183478041,0.0340083157900187,-0.00415409269889261,0.0135533072627044,missense,"A47P,V55F",-1.41018235766009,-1.72003900404267
NHERF3_PDZ1 abundance,1,MTSTFNPRECKLSKQEGQNYGFFLRIEKDTEGHLVRVVEKCSPAEKPGLQDGDEVLRINGVFVDKEEHMQVVDLVRKSGNSVTLLVLDGDSYEKAVKTRVDLKELG*,2,,FALSE,FALSE,155.333333333333,151,126,189,5,17,6,-1.38683951356701,0.234792371207382,-0.985430126795522,0.108757480127782,-1.72411794617456,0.448022577547457,-1.08724164294929,0.096374392241531,-0.00948164646629054,0.0256367007964374,0.0394551093256832,0.0128295646302249,-0.00504685582590197,0.052828219949241,0.0319919289031481,0.0107869670969344,missense,"A47P,R54E",-1.08724164294929,-1.31974614973109
NHERF3_PDZ1 abundance,1,MTSTFNPRECKLSKQEGQNYGFFLRIEKDTEGHLVRVVEKCSPAEKPGLQDGDDVLRINGVFVDKEEHMQVVDLVRKSGNSVTLLVLDGDSYEKAVKTRVDLKELG*,2,,FALSE,FALSE,140,175,109,136,12,5,16,-1.17322555599544,0.202786743383226,-1.28155210611948,0.196912862545387,-1.29012892353418,0.323295617282729,-1.23878418026738,0.129450320798246,0.0138426084404766,0.0221420442191788,0.00452311138215636,0.0232288049850033,0.0461266088443547,0.0381211412869667,0.0150301164775055,0.0144890807470798,missense,"A47P,R54D",-1.23878418026738,-1.50758680298226
NHERF3_PDZ1 abundance,1,MTSTFNPRECKLSKQEGQNYGFFLRIEKDTEGHLVRVVEKCSPAEKPGLQDGDGVLRINGVFVDKEEHMQVVDLVRKSGNSVTLLVLDGDSYEKAVKTRVDLKELG*,2,,FALSE,FALSE,719,645,843,669,28,12,39,-1.32272169609628,0.133025071688528,-1.53945987762475,0.12642232384056,-1.51698922425617,0.20353367290863,-1.45015212505719,0.0835603914335222,-0.00248069795265379,0.014524849950475,-0.0259009515813877,0.0149133960488053,0.019376559929637,0.0239995084586001,-0.00862781809167198,0.00935272505523447,missense,"A47P,R54G",-1.45015212505719,-1.76958250087887
NHERF3_PDZ1 abundance,1,MTSTFNPRECKLSKQEGQNYGFFLRIEKDTEGHLVRVVEKCSPAEKPGLQDGDVVLRINGVFVDKEEHMQVVDLVRKSGNSVTLLVLDGDSYEKAVKTRVDLKELG*,2,,FALSE,FALSE,213,173,202,264,5,5,16,-1.40696926063451,0.192133685994067,-1.39119971399642,0.196357865960911,-1.49493510452017,0.288714289064534,-1.41690907789444,0.124013969811607,-0.0116795896959783,0.0209788495061277,-0.00841145707376895,0.0231633348716675,0.021977053624794,0.0340435119334457,-0.00490699923506335,0.0138806023135837,missense,"A47P,R54V",-1.41690907789444,-1.72837693704432
NHERF3_PDZ1 abundance,1,MTSTFNPRECKLSKQEGQNYGFFLRIEKDTEGHLVRVVEKCSPAEKPGLQDGDSVLRINGVFVDKEEHMQVVDLVRKSGNSVTLLVLDGDSYEKAVKTRVDLKELG*,2,,FALSE,FALSE,226,181,109,388,11,3,6,-1.07791569238986,0.174716537136084,-1.22712249850356,0.255563964879317,-1.8903304609869,0.415102860637755,-1.20783720058016,0.136242458560327,0.0242493795107649,0.0190770916606621,0.0109438942826592,0.0301475760630294,-0.0246456701064008,0.0489465181495404,0.0184939417102386,0.0152493093187298,missense,"A47P,R54S",-1.20783720058016,-1.46922727051385
NHERF3_PDZ1 abundance,1,MTSTFNPRECKLSKQEGQNYGFFLRIEKDTEGHLVRVVEKCSPAEKPGLQDGDCVLRINGVFVDKEEHMQVVDLVRKSGNSVTLLVLDGDSYEKAVKTRVDLKELG*,2,,FALSE,FALSE,368.666666666667,309,258,539,8,11,16,-1.46434325818896,0.180868442506577,-1.10272975760216,0.13392166473365,-1.74876273878319,0.292288329709208,-1.29262879038735,0.100999522027635,-0.0179441885040019,0.0197488109184059,0.0256178707948978,0.0157980550033796,-0.00795282661795277,0.0344649420460037,0.00900341141402983,0.0113046473817212,missense,"A47P,R54C",-1.29262879038735,-1.57432850414409
NHERF3_PDZ1 abundance,1,MTSTFNPRECKLSKQEGQNYGFFLRIEKDTEGHLVRVVEKCSPAEKPGLQDGDLVLRINGVFVDKEEHMQVVDLVRKSGNSVTLLVLDGDSYEKAVKTRVDLKELG*,2,,FALSE,FALSE,537.333333333333,449,666,497,12,14,37,-1.41670117196943,0.170910604551085,-1.49261556087098,0.117090069649564,-1.44416745764696,0.208575721229931,-1.46409270233485,0.0876519348545534,-0.0127422055628725,0.0186615263915212,-0.0203749667144612,0.0138125176710753,0.0279632796538593,0.0245940375092798,-0.0101881552819649,0.00981068222862686,missense,"A47P,R54L",-1.46409270233485,-1.78686218478068
NHERF3_PDZ1 abundance,1,MTSTFNPRECKLSKQEGQNYGFFLRIEKDTEGHLVRVVEKCSPAEKPGLQDGARVLRINGVFVDKEEHMQVVDLVRKSGNSVTLLVLDGDSYEKAVKTRVDLKELG*,2,,FALSE,FALSE,569.666666666667,561,546,602,12,8,38,-1.44123768456379,0.140183543781598,-1.42198559071006,0.156424744076405,-1.46688769255642,0.216619392727016,-1.43911348601573,0.0940444170880197,-0.0154213182986693,0.0153064750359322,-0.0120431097613052,0.0184526283758754,0.0252842415266611,0.0255425005295445,-0.0073922882650688,0.0105261782635832,missense,"A47P,D53A",-1.43911348601573,-1.75589983985678
NHERF3_PDZ1 abundance,1,MTSTFNPRECKLSKQEGQNYGFFLRIEKDTEGHLVRVVEKCSPAEKPGLQDGGRVLRINGVFVDKEEHMQVVDLVRKSGNSVTLLVLDGDSYEKAVKTRVDLKELG*,2,,FALSE,FALSE,701.666666666667,659,605,841,50,13,53,-1.14699787932839,0.134116931596518,-1.48750006978656,0.121519582211002,-1.49736401825558,0.202119978559833,-1.36104730962404,0.0822574673154023,0.0167063773774356,0.014644068840036,-0.019771518350213,0.0143350446514779,0.0216906502257637,0.0238328138326102,0.00134548176423729,0.00920689171439494,missense,"A47P,D53G",-1.36104730962404,-1.6591349193945
NHERF3_PDZ1 abundance,1,MTSTFNPRECKLSKQEGQNYGFFLRIEKDTEGHLVRVVEKCSPAEKPGLQDGYRVLRINGVFVDKEEHMQVVDLVRKSGNSVTLLVLDGDSYEKAVKTRVDLKELG*,2,,FALSE,FALSE,526,537,502,539,9,20,24,-1.56270264574417,0.17215942809159,-1.23814973088049,0.0987308622344969,-1.614712358702,0.256316229265925,-1.34822679798838,0.0812315606716033,-0.0286839334808379,0.0187978839541236,0.00964306798265563,0.0116467757118596,0.00785361555282879,0.0302233209101746,0.0027804525481068,0.00909206431103812,missense,"A47P,D53Y",-1.34822679798838,-1.64324358404222
NHERF3_PDZ1 abundance,1,MTSTFNPRECKLSKQEGQNYGFFLRIEKDTEGHLVRVVEKCSPAEKPGLQDGFRVLRINGVFVDKEEHMQVVDLVRKSGNSVTLLVLDGDSYEKAVKTRVDLKELG*,2,,FALSE,FALSE,469.666666666667,472,541,396,31,6,17,-1.2305115310271,0.146988966322762,-1.63715940897689,0.178574368731064,-1.58893879434764,0.278894662150035,-1.42233773571646,0.105118051962087,0.00758762070741326,0.0160495510591606,-0.0374260664548876,0.0210655065035066,0.0108926845525248,0.0328856385662186,-0.00551461659009633,0.0117656250943415,missense,"A47P,D53F",-1.42233773571646,-1.73510589017927
NHERF3_PDZ1 abundance,1,MTSTFNPRECKLSKQEGQNYGFFLRIEKDTEGHLVRVVEKCSPAEKPGLQDVDRVLRINGVFVDKEEHMQVVDLVRKSGNSVTLLVLDGDSYEKAVKTRVDLKELG*,2,,FALSE,FALSE,1406,1376,1512,1330,24,45,103,-1.57360125629795,0.143621286564826,-1.39809699408187,0.0654568910769994,-1.43523661445868,0.184830376263024,-1.42893654009707,0.0566915104367734,-0.0298739398529669,0.0156818380969018,-0.00922509398890384,0.0077216152266425,0.0290163528067023,0.0217941243585871,-0.00625320579493774,0.00634535215770168,missense,"A47P,G52V",-1.42893654009707,-1.74328526837543
NHERF3_PDZ1 abundance,1,MTSTFNPRECKLSKQEGQNYGFFLRIEKDTEGHLVRVVEKCSPAEKPGLQDYDRVLRINGVFVDKEEHMQVVDLVRKSGNSVTLLVLDGDSYEKAVKTRVDLKELG*,2,,FALSE,FALSE,463,407,480,502,69,10,35,-0.978286280122339,0.146437301572614,-1.46414772048189,0.138613692817842,-1.47162073241072,0.249049501277446,-1.26783659074011,0.0933309624262633,0.0351277969810301,0.0159893154387835,-0.0170167609365635,0.016351549599634,0.0247261489594961,0.0293664705554711,0.0117783460790932,0.0104463229017747,missense,"A47P,G52Y",-1.26783659074011,-1.54359797092426
NHERF3_PDZ1 abundance,1,MTSTFNPRECKLSKQEGQNYGFFLRIEKDTEGHLVRVVEKCSPAEKPGLQDSDRVLRINGVFVDKEEHMQVVDLVRKSGNSVTLLVLDGDSYEKAVKTRVDLKELG*,2,,FALSE,FALSE,921,954,988,821,17,23,44,-1.48933927742391,0.130343144179556,-1.44696249963953,0.0914484658629073,-1.51564869709667,0.228916351847639,-1.46622661673085,0.0711531492827378,-0.0206734742253962,0.0142320134637029,-0.0149895081791188,0.0107877085947983,0.0195346271056658,0.0269924865206239,-0.0104269994794951,0.00796401058729997,missense,"A47P,G52S",-1.46622661673085,-1.78950722346896
NHERF3_PDZ1 abundance,1,MTSTFNPRECKLSKQEGQNYGFFLRIEKDTEGHLVRVVEKCSPAEKPGLQDWDRVLRINGVFVDKEEHMQVVDLVRKSGNSVTLLVLDGDSYEKAVKTRVDLKELG*,2,,FALSE,FALSE,268,293,291,220,4,9,24,-1.646838757422,0.246616534641024,-1.38974960693744,0.146331032369792,-1.31514527135236,0.291493687267973,-1.4344558994492,0.115537704490879,-0.0378706558184004,0.026927767190791,-0.00824039534806495,0.0172619247429235,0.0431768264202183,0.0343712424251133,-0.00687097516647733,0.0129318731647613,missense,"A47P,G52W",-1.4344558994492,-1.75012664825847
NHERF3_PDZ1 abundance,1,MTSTFNPRECKLSKQEGQNYGFFLRIEKDTEGHLVRVVEKCSPAEKPGLQDCDRVLRINGVFVDKEEHMQVVDLVRKSGNSVTLLVLDGDSYEKAVKTRVDLKELG*,2,,FALSE,FALSE,77,77,84,70,0,1,10,,,-1.45493164940028,0.438321540951315,-1.1459040358191,0.374526286510728,-1.27631271125816,0.284739299358524,,,-0.0159295880870326,0.0517065541776756,0.0631327698554245,0.0441619642225852,0.0108296331377052,0.0318702238421064,missense,"A47P,G52C",-1.27631271125816,-1.55410432803906
NHERF3_PDZ1 abundance,1,MTSTFNPRECKLSKQEGQNYGFFLRIEKDTEGHLVRVVEKCSPAEKPGLQAGDRVLRINGVFVDKEEHMQVVDLVRKSGNSVTLLVLDGDSYEKAVKTRVDLKELG*,2,,FALSE,FALSE,48.3333333333333,28,31,86,0,3,1,,,-1.07664206428678,0.25685116647541,-2.05687158493711,0.986184808804571,-1.13891087366877,0.248559118744646,,,0.0286953027752078,0.0302994206630494,-0.0442832320676689,0.116285184276477,0.0262087091210906,0.027820658301242,missense,"A47P,D51A",-1.13891087366877,-1.38379141532513
NHERF3_PDZ1 abundance,1,MTSTFNPRECKLSKQEGQNYGFFLRIEKDTEGHLVRVVEKCSPAEKPGLQVGDRVLRINGVFVDKEEHMQVVDLVRKSGNSVTLLVLDGDSYEKAVKTRVDLKELG*,2,,FALSE,FALSE,149,154,156,137,15,4,4,-1.01088121518697,0.15549388566764,-1.42302048647803,0.219312005318191,-1.63745708765346,0.527570731629017,-1.17546069924754,0.123331703342124,0.0315687946444798,0.0169781931245788,-0.0121651911310198,0.0258711174910275,0.00517168923047481,0.0622080762131401,0.0221177700578505,0.0138042377753855,missense,"A47P,D51V",-1.17546069924754,-1.42909581126857
NHERF3_PDZ1 abundance,1,MTSTFNPRECKLSKQEGQNYGFFLRIEKDTEGHLVRVVEKCSPAEKPGLQYGDRVLRINGVFVDKEEHMQVVDLVRKSGNSVTLLVLDGDSYEKAVKTRVDLKELG*,2,,FALSE,FALSE,219.666666666667,193,205,261,3,20,5,-1.60875003425331,0.266307514107589,-1.07441953008875,0.0995298848530933,-1.89146055637842,0.48107421924498,-1.16711308327465,0.0915283307582577,-0.0337117932685962,0.029077801906047,0.0289574837866013,0.0117410323304779,-0.0247789243906681,0.0567254775536198,0.0230520997770124,0.01024455842847,missense,"A47P,D51Y",-1.16711308327465,-1.41874873865657
NHERF3_PDZ1 abundance,1,MTSTFNPRECKLSKQEGQNYGFFLRIEKDTEGHLVRVVEKCSPAEKPGLQSGDRVLRINGVFVDKEEHMQVVDLVRKSGNSVTLLVLDGDSYEKAVKTRVDLKELG*,2,,FALSE,FALSE,431.333333333333,418,347,529,7,46,48,-1.54386730322717,0.219030705066528,-0.977246014156255,0.0662406194872941,-1.39422853414512,0.232700522162701,-1.05026377211486,0.0611743315398623,-0.0266273247502229,0.0239157031472016,0.0404205473068056,0.00781406766559755,0.0338517874367158,0.0274386939033496,0.0361307781008268,0.00684710415442789,missense,"A47P,D51S",-1.05026377211486,-1.27391118130372
NHERF3_PDZ1 abundance,1,MTSTFNPRECKLSKQEGQNYGFFLRIEKDTEGHLVRVVEKCSPAEKPGLQFGDRVLRINGVFVDKEEHMQVVDLVRKSGNSVTLLVLDGDSYEKAVKTRVDLKELG*,2,,FALSE,FALSE,39.6666666666667,45,29,45,2,0,4,-1.30047206410735,0.303780269629042,,,-1.38299554709029,0.528658898725242,-1.32095682418349,0.263391777439523,-5.1287000339767e-05,0.0331694076783359,,,0.0351763160220118,0.0623363865563723,0.00583271885377024,0.0294808441408654,missense,"A47P,D51F",-1.32095682418349,-1.60944178961337
NHERF3_PDZ1 abundance,1,MTSTFNPRECKLSKQEGQNYGFFLRIEKDTEGHLVRVVEKCSPAEKPGLLDGDRVLRINGVFVDKEEHMQVVDLVRKSGNSVTLLVLDGDSYEKAVKTRVDLKELG*,2,,FALSE,FALSE,1049,1016,1034,1097,51,32,95,-1.25881949522551,0.107642906042607,-1.38026981259882,0.0776466280774198,-1.36426089133519,0.158236780892197,-1.34219819774818,0.0585098985521021,0.00449670763992727,0.0117534013600293,-0.00712211241243876,0.00915957626149353,0.0373853978060632,0.0186583620646827,0.00345522009702831,0.00654888021441148,missense,"A47P,Q50L",-1.34219819774818,-1.63577098771811
NHERF3_PDZ1 abundance,1,MTSTFNPRECKLSKQEGQNYGFFLRIEKDTEGHLVRVVEKCSPAEKPGLGDGDRVLRINGVFVDKEEHMQVVDLVRKSGNSVTLLVLDGDSYEKAVKTRVDLKELG*,2,,FALSE,FALSE,468.333333333333,454,418,533,6,8,32,-1.64253807315404,0.177593235571304,-1.37562564103888,0.155257425719556,-1.46428534116436,0.214953658968291,-1.4850971082202,0.102687343901745,-0.0374010691992496,0.0193911949540786,-0.0065742632060011,0.0183149257894819,0.0255910956867294,0.0253460868803384,-0.0125391307839237,0.0114935614552427,missense,"A47P,Q50G",-1.4850971082202,-1.81289765569519
NHERF3_PDZ1 abundance,1,MTSTFNPRECKLSKQEGQNYGFFLRIEKDTEGHLVRVVEKCSPAEKPGLVDGDRVLRINGVFVDKEEHMQVVDLVRKSGNSVTLLVLDGDSYEKAVKTRVDLKELG*,2,,FALSE,FALSE,796,657,604,1127,67,111,54,-1.06729339267973,0.125877512533645,-0.893287890777995,0.0430793383186834,-1.50225465517419,0.197965481482505,-0.935553382826448,0.0399211955860146,0.025409215829289,0.0137444164358071,0.0503246584433288,0.00508184958439182,0.0211139747281972,0.0233429396691675,0.0489700517517525,0.00446828886015064,missense,"A47P,Q50V",-0.935553382826448,-1.13172486952643
NHERF3_PDZ1 abundance,1,MTSTFNPRECKLSKQEGQNYGFFLRIEKDTEGHLVRVVEKCSPAEKPGLSDGDRVLRINGVFVDKEEHMQVVDLVRKSGNSVTLLVLDGDSYEKAVKTRVDLKELG*,2,,FALSE,FALSE,271.333333333333,259,199,356,6,1,36,-1.00815763491084,0.192274524532609,-1.06764186539385,0.445149444219979,-1.30019605461785,0.253578699147211,-1.10977588872915,0.144870668685049,0.0318661791475414,0.0209942274992654,0.0297570102848527,0.0525120070639628,0.0449395512231579,0.0299005272598618,0.0294697218922606,0.0162150453047742,missense,"A47P,Q50S",-1.10977588872915,-1.34767789432717
NHERF3_PDZ1 abundance,1,MTSTFNPRECKLSKQEGQNYGFFLRIEKDTEGHLVRVVEKCSPAEKPGEQDGDRVLRINGVFVDKEEHMQVVDLVRKSGNSVTLLVLDGDSYEKAVKTRVDLKELG*,2,,FALSE,FALSE,369.333333333333,378,319,411,7,37,24,-1.55737034659238,0.219006215543901,-1.02693299572183,0.0734732300447388,-1.52220215519222,0.29114389902545,-1.10450446522557,0.0677457311470844,-0.028101706054927,0.0239130291652447,0.034559227786278,0.00866726180436356,0.018761881393619,0.0343299974273436,0.0300597403667184,0.00758262600515211,missense,"A47P,L49E",-1.10450446522557,-1.34114383694632
NHERF3_PDZ1 abundance,1,MTSTFNPRECKLSKQEGQNYGFFLRIEKDTEGHLVRVVEKCSPAEKPGGQDGDRVLRINGVFVDKEEHMQVVDLVRKSGNSVTLLVLDGDSYEKAVKTRVDLKELG*,2,,FALSE,FALSE,269.666666666667,262,278,269,3,22,9,-1.66710042003314,0.238370713350738,-1.1316583243549,0.0945360659044901,-1.62653386060343,0.355836767908979,-1.22869374376478,0.085314284409895,-0.0400830027499846,0.0260274157349372,0.022205315480284,0.0111519370068508,0.00645969271528399,0.0419582047494724,0.0161595161449438,0.00954903431734907,missense,"A47P,L49G",-1.22869374376478,-1.49507946202188
NHERF3_PDZ1 abundance,1,MTSTFNPRECKLSKQEGQNYGFFLRIEKDTEGHLVRVVEKCSPAEKPGVQDGDRVLRINGVFVDKEEHMQVVDLVRKSGNSVTLLVLDGDSYEKAVKTRVDLKELG*,2,,FALSE,FALSE,167.666666666667,114,109,280,4,3,5,-1.30376805861843,0.215371798484853,-0.816137034912329,0.264664655138036,-1.77563994110695,0.481234969844967,-1.18113918942172,0.157812807831658,-0.00041117273543681,0.0235161914731461,0.0594257509883452,0.0312211380260015,-0.0111220301963805,0.0567444323306303,0.0214821895343895,0.01766362958003,missense,"A47P,L49V",-1.18113918942172,-1.43613443766797
NHERF3_PDZ1 abundance,1,MTSTFNPRECKLSKQEGQNYGFFLRIEKDTEGHLVRVVEKCSPAEKPVLQDGDRVLRINGVFVDKEEHMQVVDLVRKSGNSVTLLVLDGDSYEKAVKTRVDLKELG*,2,,FALSE,FALSE,284,291,228,333,31,1,50,-1.0439521708958,0.186626207095073,-1.92587970541277,0.436497197342096,-1.20930714125094,0.254495399387259,-1.18933476241611,0.142278041263412,0.0279578161778471,0.020377494411198,-0.0714849256600621,0.0514913456769388,0.0556566439477669,0.0300086192274002,0.0205648776408993,0.015924858398882,missense,"A47P,G48V",-1.18933476241611,-1.44629304931773
NHERF3_PDZ1 abundance,1,MTSTFNPRECKLSKQEGQNYGFFLRIEKDTEGHLVRVVEKCSPAEKP*LQDGDRVLRINGVFVDKEEHMQVVDLVRKSGNSVTLLVLDGDSYEKAVKTRVDLKELG*,2,,FALSE,TRUE,132,72,67,257,83,37,14,-0.345119712022407,0.182529105850545,-0.598605072192698,0.0796177405663385,-1.54522131098106,0.335334427705835,-0.60272306736391,0.0713083040058623,0.104262504285246,0.0199301367811415,0.0850868859426686,0.00939209833758718,0.0160475962526439,0.0395406878831239,0.0862229939312367,0.00798137670348863,stop,"A47P,G48*",-0.60272306736391,-0.719173615042357
NHERF3_PDZ1 abundance,1,MTSTFNPRECKLSKQEGQNYGFFLRIEKDTEGHLVRVVEKCSPAEKPCLQDGDRVLRINGVFVDKEEHMQVVDLVRKSGNSVTLLVLDGDSYEKAVKTRVDLKELG*,2,,FALSE,FALSE,158,163,128,183,50,6,14,-0.733606535512525,0.183298746735288,-1.27561255344603,0.179797052972715,-1.43271203775445,0.335560698088154,-1.06381182714865,0.119884666169787,0.0618440883633001,0.0200141729573656,0.00522377008451991,0.0212097403206398,0.0293140362273457,0.0395673683722872,0.034614375034848,0.013418418724338,missense,"A47P,G48C",-1.06381182714865,-1.29070432435694
NHERF3_PDZ1 abundance,1,MTSTFNPRECKLSKQEGQNYGFFLRIEKDTEGHLVRVVEKCSPAEKPFLQDGDRVLRINGVFVDKEEHMQVVDLVRKSGNSVTLLVLDGDSYEKAVKTRVDLKELG*,2,,FALSE,FALSE,1321,1301,1502,1160,17,44,88,-1.65732850140681,0.150282428885072,-1.38478066270226,0.0662397764488353,-1.4369473923527,0.183630523235557,-1.42988625499458,0.0575585145875488,-0.0390160185343474,0.0164091603337721,-0.00765423436737314,0.00781396821665501,0.0288146278147068,0.0216526446590845,-0.00635950522897463,0.0064423939654869,missense,"A47P,G48F",-1.42988625499458,-1.74446246304241
NHERF3_PDZ1 abundance,1,MTSTFNPRECKLSKQEGQNYGFFLRIEKDTEGHLVRVVEKCSPAEKPKLQDGDRVLRINGVFVDKEEHMQVVDLVRKSGNSVTLLVLDGDSYEKAVKTRVDLKELG*,2,,FALSE,FALSE,233.666666666667,164,198,339,6,6,21,-1.3575732013384,0.226060108032384,-1.39535146410065,0.179183214482452,-1.50263446502914,0.300538476650497,-1.40261058864117,0.127220071017502,-0.00628609251297527,0.024683235327598,-0.0089012178353105,0.0211373289281168,0.0210691897562743,0.0354377514513105,-0.0033066017692687,0.014239453948474,missense,"A47P,G48K",-1.40261058864117,-1.71065361256149
NHERF3_PDZ1 abundance,1,MTSTFNPRECKLSKQEGQNYGFFLRIEKDTEGHLVRVVEKCSPAEKPNLQDGDRVLRINGVFVDKEEHMQVVDLVRKSGNSVTLLVLDGDSYEKAVKTRVDLKELG*,2,,FALSE,FALSE,111.333333333333,99,98,137,2,27,13,-1.53183765495926,0.302057485612371,-0.789467386040294,0.0886900851754914,-1.36134894270422,0.343311812615681,-0.878081666505923,0.082598037811627,-0.0253138217103041,0.0329812989329573,0.0625718332942902,0.010462316509009,0.0377287578742094,0.0404813347740554,0.0554027305841145,0.00924501099744842,missense,"A47P,G48N",-0.878081666505923,-1.06048728219177
NHERF3_PDZ1 abundance,1,MTSTFNPRECKLSKQEGQNYGFFLRIEKDTEGHLVRVVEKCSPAEKPMLQDGDRVLRINGVFVDKEEHMQVVDLVRKSGNSVTLLVLDGDSYEKAVKTRVDLKELG*,2,,FALSE,FALSE,243.666666666667,232,235,264,13,5,102,-1.23247381179766,0.200590042723065,-1.49241910352882,0.195913836061157,-0.896172492981012,0.235387913086054,-1.24266800011589,0.120425154637861,0.00737336159526791,0.0219021890770621,-0.0203517916448908,0.0231109549315479,0.0925796627900032,0.0277555754309853,0.0145954093323611,0.0134789143724638,missense,"A47P,G48M",-1.24266800011589,-1.51240089195269
NHERF3_PDZ1 abundance,1,MTSTFNPRECKLSKQEGQNYGFFLRIEKDTEGHLVRVVEKCSPAEKPGMQDGDRVLRINGVFVDKEEHMQVVDLVRKSGNSVTLLVLDGDSYEKAVKTRVDLKELG*,2,,FALSE,FALSE,100.666666666667,93,103,106,1,6,8,-1.71688932037452,0.388562834817907,-1.21596737904375,0.180217271162302,-1.43720748275292,0.403190645857582,-1.32336484488689,0.151507079757612,-0.0455193937812261,0.0424267155087577,0.0122598067688565,0.0212593113148902,0.0287839594654798,0.0475418989762511,0.00556319455906679,0.0169578437413346,missense,"A47P,L49M",-1.32336484488689,-1.61242658972279
NHERF3_PDZ1 abundance,1,MTSTFNPRECKLSKQEGQNYGFFLRIEKDTEGHLVRVVEKCSPAEKPGHQDGDRVLRINGVFVDKEEHMQVVDLVRKSGNSVTLLVLDGDSYEKAVKTRVDLKELG*,2,,FALSE,FALSE,224.333333333333,254,216,203,23,3,19,-1.09163747790503,0.190294055721311,-1.6094905347468,0.252523831922899,-1.36589961771145,0.308468783834339,-1.29613309335561,0.136327293608458,0.0227511140099038,0.0207779824565035,-0.0341621106353569,0.0297889471006534,0.0371921687105216,0.0363728472102485,0.0086111827323527,0.0152588047132175,missense,"A47P,L49H",-1.29613309335561,-1.57867217272981
NHERF3_PDZ1 abundance,1,MTSTFNPRECKLSKQEGQNYGFFLRIEKDTEGHLVRVVEKCSPAEKPGLNDGDRVLRINGVFVDKEEHMQVVDLVRKSGNSVTLLVLDGDSYEKAVKTRVDLKELG*,2,,FALSE,FALSE,84.6666666666667,72,94,88,1,1,8,-1.64178801584916,0.388910178691687,-1.68267516318459,0.43706821361078,-1.37555008289778,0.403421455567394,-1.56275611253436,0.235762685900717,-0.0373191713309058,0.0424646415747529,-0.0427953275817077,0.0515587055506264,0.0360542419116823,0.0475691147165451,-0.0212313269662671,0.0263883826019084,missense,"A47P,Q50N",-1.56275611253436,-1.90915787648448
NHERF3_PDZ1 abundance,1,MTSTFNPRECKLSKQEGQNYGFFLRIEKDTEGHLVRVVEKCSPAEKPGLMDGDRVLRINGVFVDKEEHMQVVDLVRKSGNSVTLLVLDGDSYEKAVKTRVDLKELG*,2,,FALSE,FALSE,42.3333333333333,29,15,83,17,0,11,-0.543561127357031,0.201677587728798,,,-1.25066309555921,0.362304855438162,-0.710833335654467,0.17621587326639,0.0825949212867254,0.0220209368275586,,,0.050780190036967,0.0427208840602185,0.0741224568511343,0.0197234429465276,missense,"A47P,Q50M",-0.710833335654467,-0.853178916644456
NHERF3_PDZ1 abundance,1,MTSTFNPRECKLSKQEGQNYGFFLRIEKDTEGHLVRVVEKCSPAEKPGLQIGDRVLRINGVFVDKEEHMQVVDLVRKSGNSVTLLVLDGDSYEKAVKTRVDLKELG*,2,,FALSE,FALSE,53,39,20,100,2,1,1,-1.25848043221361,0.304264419418354,-1.25789792504961,0.440646066830465,-2.10684059787971,0.986105175698478,-1.30968287019156,0.242675763042,0.00453372952842659,0.0332222714201408,0.00731347434803573,0.0519807666269356,-0.050175287822602,0.116275794403165,0.00709458694896425,0.0271621476439197,missense,"A47P,D51I",-1.30968287019156,-1.59546744999859
NHERF3_PDZ1 abundance,1,MTSTFNPRECKLSKQEGQNYGFFLRIEKDTEGHLVRVVEKCSPAEKPGLQPGDRVLRINGVFVDKEEHMQVVDLVRKSGNSVTLLVLDGDSYEKAVKTRVDLKELG*,2,,FALSE,FALSE,39.6666666666667,26,20,73,2,0,1,-1.13950040992815,0.306073160501443,,,-2.00257402859606,0.986286094071315,-1.2153165183477,0.292320809949927,0.017525017177171,0.0334197657157473,,,-0.0378807796180768,0.116297127246803,0.0176567986394541,0.0327188051238389,missense,"A47P,D51P",-1.2153165183477,-1.47849806642496
NHERF3_PDZ1 abundance,1,MTSTFNPRECKLSKQEGQNYGFFLRIEKDTEGHLVRVVEKCSPAEKPGLQDMDRVLRINGVFVDKEEHMQVVDLVRKSGNSVTLLVLDGDSYEKAVKTRVDLKELG*,2,,FALSE,FALSE,1598.66666666667,1571,1601,1624,32,24,143,-1.52941942832152,0.18565536488513,-1.58853765208707,0.089342546153543,-1.38612137060347,0.229128804423738,-1.55640025659481,0.0759538674440815,-0.025049778409191,0.0202714893006876,-0.0316904060504713,0.0105392839992154,0.0348077370700739,0.0270175376943402,-0.020519930429302,0.0085013440806027,missense,"A47P,G52M",-1.55640025659481,-1.90127963877786
NHERF3_PDZ1 abundance,1,MTSTFNPRECKLSKQEGQNYGFFLRIEKDTEGHLVRVVEKCSPAEKPGLQDHDRVLRINGVFVDKEEHMQVVDLVRKSGNSVTLLVLDGDSYEKAVKTRVDLKELG*,2,,FALSE,FALSE,46.3333333333333,41,17,81,0,2,0,,,-1.02303343011068,0.315891107606102,,,-1.02303343011068,0.315891107606102,,,0.0350192396307901,0.037264061068573,,,0.0391786085089424,0.0353569750709438,missense,"A47P,G52H",-1.02303343011068,-1.24015851145379
NHERF3_PDZ1 abundance,1,MTSTFNPRECKLSKQEGQNYGFFLRIEKDTEGHLVRVVEKCSPAEKPGLQDPDRVLRINGVFVDKEEHMQVVDLVRKSGNSVTLLVLDGDSYEKAVKTRVDLKELG*,2,,FALSE,FALSE,183,144,157,248,4,14,3,-1.40382797127824,0.2473834025735,-1.08990150507388,0.118860728418661,-1.97085722482019,0.578312001676487,-1.17605754564267,0.105343522919308,-0.0113365960334172,0.0270115005916429,0.0271311542463993,0.0140213932453301,-0.0341409183478469,0.0681911920401269,0.0220509663947985,0.0117908615470992,missense,"A47P,G52P",-1.17605754564267,-1.42983561686201
NHERF3_PDZ1 abundance,1,MTSTFNPRECKLSKQEGQNYGFFLRIEKDTEGHLVRVVEKCSPAEKPGLQDGKRVLRINGVFVDKEEHMQVVDLVRKSGNSVTLLVLDGDSYEKAVKTRVDLKELG*,2,,FALSE,FALSE,166.333333333333,140,118,241,4,1,13,-1.43012383848046,0.247266832750294,-1.74508946218952,0.436870688587008,-1.54847768985093,0.342868926519085,-1.51839293823251,0.182265872277124,-0.0142078106141107,0.0269987724707757,-0.0501580237566569,0.0515354045321071,0.015663622971392,0.0404291122181041,-0.0162658575051443,0.0204006056112915,missense,"A47P,D53K",-1.51839293823251,-1.85416864515292
NHERF3_PDZ1 abundance,1,MTSTFNPRECKLSKQEGQNYGFFLRIEKDTEGHLVRVVEKCSPAEKPGLQDGTRVLRINGVFVDKEEHMQVVDLVRKSGNSVTLLVLDGDSYEKAVKTRVDLKELG*,2,,FALSE,FALSE,23.3333333333333,17,17,36,2,0,2,-1.01482232819979,0.308924101143401,,,-1.53871207973451,0.715110962063904,-1.0972143543374,0.28359337136621,0.0311384691846061,0.033731056546239,,,0.0168151269915527,0.0843217308351465,0.030875705940712,0.0317419627214804,missense,"A47P,D53T",-1.0972143543374,-1.33210756755462
NHERF3_PDZ1 abundance,1,MTSTFNPRECKLSKQEGQNYGFFLRIEKDTEGHLVRVVEKCSPAEKPGLQDGLRVLRINGVFVDKEEHMQVVDLVRKSGNSVTLLVLDGDSYEKAVKTRVDLKELG*,2,,FALSE,FALSE,134,88,81,233,15,1,4,-0.926986742758152,0.16356360844566,-1.52539649130765,0.437818677911278,-1.92797086005561,0.510013528615231,-1.07707395956793,0.146741393939396,0.0407291326787717,0.0178593165925452,-0.024241965703239,0.0516472339923906,-0.0290840073256187,0.0601378328169633,0.0331299746384911,0.0164244313387268,missense,"A47P,D53L",-1.07707395956793,-1.30714305938955
NHERF3_PDZ1 abundance,1,MTSTFNPRECKLSKQEGQNYGFFLRIEKDTEGHLVRVVEKCSPAEKPGLQDGDNVLRINGVFVDKEEHMQVVDLVRKSGNSVTLLVLDGDSYEKAVKTRVDLKELG*,2,,FALSE,FALSE,79,55,55,127,0,12,15,,,-0.853502794747698,0.13155470191393,-1.28882711748489,0.329281723568617,-0.913423385077289,0.122165675714567,,,0.0550179030848991,0.0155188364849176,0.0462801102519833,0.038826988169152,0.0514470121976056,0.0136737269481831,missense,"A47P,R54N",-0.913423385077289,-1.10429420017632
NHERF3_PDZ1 abundance,1,MTSTFNPRECKLSKQEGQNYGFFLRIEKDTEGHLVRVVEKCSPAEKPGLQDGDIVLRINGVFVDKEEHMQVVDLVRKSGNSVTLLVLDGDSYEKAVKTRVDLKELG*,2,,FALSE,FALSE,28,15,10,59,2,0,0,-0.978094350279646,0.310015247078466,,,,,-0.978094350279646,0.310015247078466,0.0351487535731277,0.0338501974779424,,,,,0.0442085377694972,0.0346993033315575,missense,"A47P,R54I",-0.978094350279646,-1.18445543124042
NHERF3_PDZ1 abundance,1,MTSTFNPRECKLSKQEGQNYGFFLRIEKDTEGHLVRVVEKCSPAEKPGLQDGDPVLRINGVFVDKEEHMQVVDLVRKSGNSVTLLVLDGDSYEKAVKTRVDLKELG*,2,,FALSE,FALSE,237,248,218,245,14,35,10,-1.23029747914503,0.19888822779458,-0.937691880249351,0.0762095002486071,-1.64085516065486,0.372705729866228,-0.998569647413802,0.0699012188787717,0.00761099277877786,0.0217163699215753,0.0450865465259393,0.00899004562930176,0.00477100820028165,0.0439472947579966,0.0419167842097698,0.00782388485720572,missense,"A47P,R54P",-0.998569647413802,-1.20983505901528
NHERF3_PDZ1 abundance,1,MTSTFNPRECKLSKQEGQNYGFFLRIEKDTEGHLVRVVEKCSPAEKPGLQDGDRMLRINGVFVDKEEHMQVVDLVRKSGNSVTLLVLDGDSYEKAVKTRVDLKELG*,2,,FALSE,FALSE,334.666666666667,326,305,373,3,7,14,-1.76257383362366,0.265965547766403,-1.47162823691022,0.16564231028649,-1.66863476645164,0.335160304961153,-1.57025397048181,0.129656519231196,-0.0505076316493318,0.0290404630064636,-0.0178991992651453,0.0195399775980781,0.00149539844603855,0.0395201563404847,-0.0220705451973289,0.0145121600699158,missense,"A47P,V55M",-1.57025397048181,-1.91845165339859
NHERF3_PDZ1 abundance,1,MTSTFNPRECKLSKQEGQNYGFFLRIEKDTEGHLVRVVEKCSPAEKPGLQDGDRELRINGVFVDKEEHMQVVDLVRKSGNSVTLLVLDGDSYEKAVKTRVDLKELG*,2,,FALSE,FALSE,14.6666666666667,18,15,11,2,0,0,-1.03159494122243,0.308468317854225,,,,,-1.03159494122243,0.308468317854225,0.0293070874432637,0.0336812901089713,,,,,0.0382203379921127,0.0345261590527189,missense,"A47P,V55E",-1.03159494122243,-1.25077071228209
NHERF3_PDZ1 abundance,1,MTSTFNPRECKLSKQEGQNYGFFLRIEKDTEGHLVRVVEKCSPAEKPGLQDGDRALRINGVFVDKEEHMQVVDLVRKSGNSVTLLVLDGDSYEKAVKTRVDLKELG*,2,,FALSE,FALSE,30.6666666666667,24,29,39,3,0,0,-0.997032588193746,0.27214215533397,,,,,-0.997032588193746,0.27214215533397,0.0330809098160292,0.0297148794678352,,,,,0.0420888237614302,0.0304602540882358,missense,"A47P,V55A",-0.997032588193746,-1.20792983680447
NHERF3_PDZ1 abundance,1,MTSTFNPRECKLSKQEGQNYGFFLRIEKDTEGHLVRVVEKCSPAEKPGLQDGDRVKRINGVFVDKEEHMQVVDLVRKSGNSVTLLVLDGDSYEKAVKTRVDLKELG*,2,,FALSE,FALSE,96.6666666666667,92,114,84,18,3,3,-0.865563836864161,0.195577272638446,-1.43407492566765,0.253177337690587,-1.68509534129349,0.596328177168847,-1.11634429248449,0.149811287500288,0.0474358269906629,0.0213548506513719,-0.0134692268798025,0.0298660378393587,-0.000445536926005852,0.0703155548049782,0.0287345353604413,0.0167680375609009,missense,"A47P,L56K",-1.11634429248449,-1.35581959021042
NHERF3_PDZ1 abundance,1,MTSTFNPRECKLSKQEGQNYGFFLRIEKDTEGHLVRVVEKCSPAEKPGLQDGDRVMRINGVFVDKEEHMQVVDLVRKSGNSVTLLVLDGDSYEKAVKTRVDLKELG*,2,,FALSE,FALSE,15,14,11,20,0,1,1,,,-1.09380274401129,0.444334043222452,-1.5736189892879,0.988060016259813,-1.17451486231178,0.405242722085105,,,0.0266709450081321,0.0524158183716077,0.0126991069781657,0.116506297847222,0.0222236354404264,0.0453578985841883,missense,"A47P,L56M",-1.17451486231178,-1.42792342342932
NHERF3_PDZ1 abundance,1,MTSTFNPRECKLSKQEGQNYGFFLRIEKDTEGHLVRVVEKCSPAEKPGLQDGDRVPRINGVFVDKEEHMQVVDLVRKSGNSVTLLVLDGDSYEKAVKTRVDLKELG*,2,,FALSE,FALSE,57.3333333333333,54,47,71,20,1,1,-0.678300149080714,0.195565645267038,-1.49241910352882,0.438038082774632,-1.99337040306648,0.986304967315836,-0.851051385485041,0.175719506767771,0.0678829271628459,0.0213535810724656,-0.0203517916448908,0.05167311606387,-0.0367955415560381,0.116299352670169,0.0584281686202103,0.0196678857703515,missense,"A47P,L56P",-0.851051385485041,-1.02698259278653
NHERF3_PDZ1 abundance,1,MTSTFNPRECKLSKQEGQNYGFFLRIEKDTEGHLVRVVEKCSPAEKPGLQDGDRVLRNNGVFVDKEEHMQVVDLVRKSGNSVTLLVLDGDSYEKAVKTRVDLKELG*,2,,FALSE,FALSE,169.333333333333,176,162,170,3,23,13,-1.58169297118737,0.266388412647933,-0.97144078224585,0.0936442723098495,-1.43285127255931,0.343112659762197,-1.06307352388899,0.0855541831958108,-0.0307574646135173,0.0290866351218069,0.0411053608745756,0.0110467366698641,0.0292976184679197,0.0404578518263768,0.0346970116438499,0.00957588564424287,missense,"A47P,I58N",-1.06307352388899,-1.28978917954647
```
