## Supplementary table 4 for "The evolution of allostery in a protein family" (part 108 of 207)

```
NHERF3_PDZ1 abundance,1,MTSTFNPRECKLSKQEGQNYGFFLRIEKDTEGHLVRVVEKCSPAEKPGLQDGDRVLRRNGVFVDKEEHMQVVDLVRKSGNSVTLLVLDGDSYEKAVKTRVDLKELG*,2,,FALSE,FALSE,86,52,27,179,3,0,0,-1.22391807918493,0.268569270511257,,,,,-1.22391807918493,0.268569270511257,0.00830755190119212,0.0293247604077098,,,,,0.0166940454477048,0.0300603491951688,missense,"A47P,I58R",-1.22391807918493,-1.48915990986007
NHERF3_PDZ1 abundance,1,MTSTFNPRECKLSKQEGQNYGFFLRIEKDTEGHLVRVVEKCSPAEKPGLQDGDRVLRHNGVFVDKEEHMQVVDLVRKSGNSVTLLVLDGDSYEKAVKTRVDLKELG*,2,,FALSE,FALSE,39,29,21,67,19,1,0,-0.510922983458841,0.19983668566821,-1.27128992121605,0.440430471730304,,,-0.640735927658418,0.181980454859524,0.0861586415446119,0.021819930912928,0.00573368893793674,0.0519553339737679,,,0.081968300711179,0.0203686594872129,missense,"A47P,I58H",-0.640735927658418,-0.766291478026783
NHERF3_PDZ1 abundance,1,MTSTFNPRECKLSKQEGQNYGFFLRIEKDTEGHLVRVVEKCSPAEKPGLQDGDRVLRENGVFVDKEEHMQVVDLVRKSGNSVTLLVLDGDSYEKAVKTRVDLKELG*,2,,FALSE,FALSE,103.666666666667,42,123,146,3,3,3,-1.16124671559553,0.269302280526927,-1.45493164940028,0.25307618759443,-1.86823970261618,0.595919078508974,-1.36536523250219,0.176177762731481,0.0151505638294927,0.0294047969027454,-0.0159295880870327,0.0298541056789732,-0.0220408561962576,0.0702673162673067,0.000862186451754565,0.0197191773208095,missense,"A47P,I58E",-1.36536523250219,-1.66448708960673
NHERF3_PDZ1 abundance,1,MTSTFNPRECKLSKQEGQNYGFFLRIEKDTEGHLVRVVEKCSPAEKPGLQDGDRVLRGNGVFVDKEEHMQVVDLVRKSGNSVTLLVLDGDSYEKAVKTRVDLKELG*,2,,FALSE,FALSE,63.3333333333333,35,87,68,1,2,5,-1.43012383848046,0.390532206448931,-1.47117789804995,0.309856732255502,-1.44584545617841,0.48216342338507,-1.45340255982658,0.216810183643667,-0.0142078106141107,0.042641748863555,-0.017846075089166,0.0365522166191375,0.0277654198138956,0.0568539101790409,-0.008991631881753,0.0242670720182939,missense,"A47P,I58G",-1.45340255982658,-1.77361149367019
NHERF3_PDZ1 abundance,1,MTSTFNPRECKLSKQEGQNYGFFLRIEKDTEGHLVRVVEKCSPAEKPGLQDGDRVLRCNGVFVDKEEHMQVVDLVRKSGNSVTLLVLDGDSYEKAVKTRVDLKELG*,2,,FALSE,FALSE,131,134,125,134,12,4,3,-1.09489264622554,0.203157608190848,-1.38039546670113,0.219521203908537,-1.83982436437419,0.595968728943698,-1.26273011526384,0.144645608101632,0.0223956860381787,0.0221825385080692,-0.00713693518531539,0.025895795580592,-0.0186902845648066,0.0702731707581685,0.0123499022950407,0.0161898547842254,missense,"A47P,I58C",-1.26273011526384,-1.53726837062689
NHERF3_PDZ1 abundance,1,MTSTFNPRECKLSKQEGQNYGFFLRIEKDTEGHLVRVVEKCSPAEKPGLQDGDRVLPINGVFVDKEEHMQVVDLVRKSGNSVTLLVLDGDSYEKAVKTRVDLKELG*,2,,FALSE,FALSE,245.666666666667,267,246,224,4,10,17,-1.61957107521174,0.246674548575243,-1.31471947935235,0.1391039425821,-1.4353637984554,0.317551409388559,-1.39425754163492,0.113205247834538,-0.034893329908525,0.0269341016635252,0.000610525709834303,0.0164093818611769,0.0290013560085728,0.0374438176580359,-0.0023716641668633,0.0126708065824278,missense,"A47P,R57P",-1.39425754163492,-1.70029980805182
NHERF3_PDZ1 abundance,1,MTSTFNPRECKLSKQEGQNYGFFLRIEKDTEGHLVRVVEKCSPAEKPGLQDGDRVLSINGVFVDKEEHMQVVDLVRKSGNSVTLLVLDGDSYEKAVKTRVDLKELG*,2,,FALSE,FALSE,106.666666666667,93,117,110,11,1,4,-1.01324891509544,0.20605980831198,-1.74275343554672,0.436877302336703,-1.67912564441092,0.527459315274329,-1.20517631956606,0.175722832546401,0.0313102682970648,0.0224994263003524,-0.0498824546210304,0.0515361847223897,0.000258375054656895,0.0621949386437711,0.0187917680859001,0.019668258017209,missense,"A47P,R57S",-1.20517631956606,-1.46592904391188
NHERF3_PDZ1 abundance,1,MTSTFNPRECKLSKQEGQNYGFFLRIEKDTEGHLVRVVEKCSPAEKPGLQDGDRVWRINGVFVDKEEHMQVVDLVRKSGNSVTLLVLDGDSYEKAVKTRVDLKELG*,2,,FALSE,FALSE,106.666666666667,165,134,21,4,0,0,-1.47833706401648,0.247078320809311,,,,,-1.47833706401648,0.247078320809311,-0.01947215558044,0.0269781890753158,,,,,-0.0117824943714561,0.0276549159475508,missense,"A47P,L56W",-1.47833706401648,-1.80451841682467
NHERF3_PDZ1 abundance,1,MTSTFNPRECKLSKQEGQNYGFFLRIEKDTEGHLVRVVEKCSPAEKPGLQDGDRWLRINGVFVDKEEHMQVVDLVRKSGNSVTLLVLDGDSYEKAVKTRVDLKELG*,2,,FALSE,FALSE,87.6666666666667,56,48,159,10,0,0,-0.892369592710605,0.210137088458998,,,,,-0.892369592710605,0.210137088458998,0.0445089382730962,0.0229446196882587,,,,,0.0538035154163854,0.0235201676122839,missense,"A47P,V55W",-0.892369592710605,-1.07819751351948
NHERF3_PDZ1 abundance,1,MTSTFNPRECKLSKQEGQNYGFFLRIEKDTEGHLVRVVEKCSPAEKPGLQDGDAVLRINGVFVDKEEHMQVVDLVRKSGNSVTLLVLDGDSYEKAVKTRVDLKELG*,2,,FALSE,FALSE,54.6666666666667,44,29,91,3,5,0,-1.17489758810287,0.269129203789909,-0.918124347479075,0.20197479915104,,,-1.01063767548365,0.161542982782084,0.013660041235929,0.0293858988589166,0.0473948284577691,0.0238259358008334,,,0.040566037204403,0.018081139600277,missense,"A47P,R54A",-1.01063767548365,-1.22479367272343
NHERF3_PDZ1 abundance,1,MTSTFNPRECKLSKQEGQNYGFFLRIEKDTEGHLVRVVEKCSPAEKPGLQDGDWVLRINGVFVDKEEHMQVVDLVRKSGNSVTLLVLDGDSYEKAVKTRVDLKELG*,2,,FALSE,FALSE,784.333333333333,697,728,928,48,11,45,-1.1719652498022,0.182464190434549,-1.5863626314507,0.131933129745945,-1.58376929953761,0.258144813602769,-1.46454104365479,0.098776447332745,0.0139802197803248,0.01992304874379,-0.0314338299713489,0.0155634776840609,0.0115022413528663,0.0304389369536144,-0.0102383371088375,0.0110558236741983,missense,"A47P,R54W",-1.46454104365479,-1.7874179147289
NHERF3_PDZ1 abundance,1,MTSTFNPRECKLSKQEGQNYGFFLRIEKDTEGHLVRVVEKCSPAEKPGLQDGDFVLRINGVFVDKEEHMQVVDLVRKSGNSVTLLVLDGDSYEKAVKTRVDLKELG*,2,,FALSE,FALSE,195,185,203,197,16,2,9,-1.10511435059111,0.19649157693329,-1.70374546348649,0.309009997518839,-1.60351861138864,0.386378711919842,-1.32817825652058,0.15237143485851,0.0212795902506439,0.0214546824539269,-0.0452808833263233,0.0364523316455623,0.0091735172157397,0.045559533380533,0.00502444031419946,0.0170545890469764,missense,"A47P,R54F",-1.32817825652058,-1.61839293027403
NHERF3_PDZ1 abundance,1,MTSTFNPRECKLSKQEGQNYGFFLRIEKDTEGHLVRVVEKCSPAEKPGLQDGVRVLRINGVFVDKEEHMQVVDLVRKSGNSVTLLVLDGDSYEKAVKTRVDLKELG*,2,,FALSE,FALSE,157.333333333333,124,183,165,3,9,23,-1.4789292758036,0.266773226957257,-1.26243491220948,0.14688285176328,-1.23393394262415,0.294603677006102,-1.30016410748685,0.117913364049736,-0.0195368184837373,0.0291286525402588,0.00677826913800689,0.0173270200592608,0.0527527945776924,0.0347379543502692,0.00816000046505533,0.0131977753499671,missense,"A47P,D53V",-1.30016410748685,-1.58366871258639
NHERF3_PDZ1 abundance,1,MTSTFNPRECKLSKQEGQNYGFFLRIEKDTEGHLVRVVEKCSPAEKPGLQDGWRVLRINGVFVDKEEHMQVVDLVRKSGNSVTLLVLDGDSYEKAVKTRVDLKELG*,2,,FALSE,FALSE,638,647,750,517,7,13,52,-1.71508074244032,0.218789881219648,-1.54868128599056,0.121422385583121,-1.34205600795145,0.252889095005486,-1.55103140042616,0.0978916849994804,-0.0453219172996537,0.0238894078767234,-0.0269887540430843,0.0143235788615591,0.040003668674832,0.0298192131451214,-0.01991900653767,0.0109567942333318,missense,"A47P,D53W",-1.55103140042616,-1.89462481124377
NHERF3_PDZ1 abundance,1,MTSTFNPRECKLSKQEGQNYGFFLRIEKDTEGHLVRVVEKCSPAEKPGLQDGCRVLRINGVFVDKEEHMQVVDLVRKSGNSVTLLVLDGDSYEKAVKTRVDLKELG*,2,,FALSE,FALSE,126.333333333333,100,89,190,1,1,11,-1.73818452550585,0.388479426076263,-1.66767244155757,0.437122757693317,-1.52504790758925,0.361400320708762,-1.63565986790619,0.226362137690429,-0.0478445919959008,0.0424176082070922,-0.0410255331131622,0.0515651398375488,0.0184263268008698,0.0426142265790308,-0.0293912789218444,0.0253362005660063,missense,"A47P,D53C",-1.63565986790619,-1.99952385079018
NHERF3_PDZ1 abundance,1,MTSTFNPRECKLSKQEGQNYGFFLRIEKDTEGHLVRVVEKCSPAEKPGLQD*DRVLRINGVFVDKEEHMQVVDLVRKSGNSVTLLVLDGDSYEKAVKTRVDLKELG*,2,,FALSE,TRUE,142,104,117,205,2,31,48,-1.54629579301264,0.301988259051234,-0.800187566771386,0.0826129740452941,-1.06210297363627,0.256359194432192,-0.87063550008146,0.0760938139345802,-0.0268924886722753,0.0329737401667764,0.0613072283091835,0.00974543073785726,0.0730141043390775,0.0302283871130123,0.0562361631002717,0.00851700797381365,stop,"A47P,G52*",-0.87063550008146,-1.05125757817505
NHERF3_PDZ1 abundance,1,MTSTFNPRECKLSKQEGQNYGFFLRIEKDTEGHLVRVVEKCSPAEKPGLQDFDRVLRINGVFVDKEEHMQVVDLVRKSGNSVTLLVLDGDSYEKAVKTRVDLKELG*,2,,FALSE,FALSE,314.333333333333,343,383,217,8,12,21,-1.48967497039911,0.214138543392652,-1.38618948603271,0.126745314525919,-1.3548365126123,0.300804557093536,-1.40627462001809,0.102539016562972,-0.0207101281435802,0.0233815338109663,-0.00782042606241184,0.0149514976108118,0.0384966658023835,0.0354691261115922,-0.00371670848938063,0.0114769595126965,missense,"A47P,G52F",-1.40627462001809,-1.71519526838668
NHERF3_PDZ1 abundance,1,MTSTFNPRECKLSKQEGQNYGFFLRIEKDTEGHLVRVVEKCSPAEKPGLQCGDRVLRINGVFVDKEEHMQVVDLVRKSGNSVTLLVLDGDSYEKAVKTRVDLKELG*,2,,FALSE,FALSE,773.333333333333,543,368,1409,56,18,43,-1.05346598263703,0.181584533355843,-1.26393072775751,0.103876492124196,-1.73718738244741,0.259922703014069,-1.26844470493502,0.0851857966746795,0.0269190143471513,0.01982700002971,0.00660181541522975,0.0122537793970824,-0.00658792783574164,0.0306485753459021,0.0117102812367716,0.00953465297662262,missense,"A47P,D51C",-1.26844470493502,-1.54435174322902
NHERF3_PDZ1 abundance,1,MTSTFNPRECKLSKQEGQNYGFFLRIEKDTEGHLVRVVEKCSPAEKPGLHDGDRVLRINGVFVDKEEHMQVVDLVRKSGNSVTLLVLDGDSYEKAVKTRVDLKELG*,2,,FALSE,FALSE,236,183,232,293,1,0,24,-1.91551551099841,0.387976445352595,,,-1.41008029063312,0.291306210294965,-1.59229613954473,0.232951592228857,-0.0672071521746334,0.0423626883378787,,,0.0319826403885598,0.0343491362294396,-0.0245376751775726,0.0260737432642225,missense,"A47P,Q50H",-1.59229613954473,-1.94577345696033
NHERF3_PDZ1 abundance,1,MTSTFNPRECKLSKQEGQNYGFFLRIEKDTEGHLVRVVEKCSPAEKPGLPDGDRVLRINGVFVDKEEHMQVVDLVRKSGNSVTLLVLDGDSYEKAVKTRVDLKELG*,2,,FALSE,FALSE,42.6666666666667,31,28,69,2,1,4,-1.19111391500457,0.305199301733088,-1.35025332043822,0.439350909303343,-1.52461168736391,0.527953119400818,-1.29472886281315,0.226432360736244,0.0118893997169646,0.0333243501123038,-0.00358122009225462,0.0518279835063537,0.0184777633560018,0.0622531651580437,0.0087683550714541,0.0253440604722224,missense,"A47P,Q50P",-1.29472886281315,-1.5769315948889
NHERF3_PDZ1 abundance,1,MTSTFNPRECKLSKQEGQNYGFFLRIEKDTEGHLVRVVEKCSPAEKPGLEDGDRVLRINGVFVDKEEHMQVVDLVRKSGNSVTLLVLDGDSYEKAVKTRVDLKELG*,2,,FALSE,FALSE,26.3333333333333,21,11,47,2,6,3,-1.07682904633875,0.307358601713784,-0.601997964266177,0.197374124618622,-1.49271428641525,0.597085826581803,-0.794643016810992,0.160005049499521,0.0243680291054716,0.0335601215185476,0.0846866437883916,0.0232832177166434,0.0222389195958271,0.0704048924228526,0.0647418293627213,0.0179090022167829,missense,"A47P,Q50E",-0.794643016810992,-0.95706305066928
NHERF3_PDZ1 abundance,1,MTSTFNPRECKLSKQEGQNYGFFLRIEKDTEGHLVRVVEKCSPAEKPGLADGDRVLRINGVFVDKEEHMQVVDLVRKSGNSVTLLVLDGDSYEKAVKTRVDLKELG*,2,,FALSE,FALSE,200,186,267,147,1,6,5,-1.92028701191677,0.387966664685959,-1.4774163819018,0.178892410939276,-1.70125997220028,0.48137207455399,-1.57001557077722,0.153924771605463,-0.0677281467059492,0.0423616203984782,-0.0185819971763453,0.0211030243189305,-0.00235157630825433,0.0567605989215284,-0.0220438616592079,0.0172284505052967,missense,"A47P,Q50A",-1.57001557077722,-1.91815615117831
NHERF3_PDZ1 abundance,1,MTSTFNPRECKLSKQEGQNYGFFLRIEKDTEGHLVRVVEKCSPAEKPGLWDGDRVLRINGVFVDKEEHMQVVDLVRKSGNSVTLLVLDGDSYEKAVKTRVDLKELG*,2,,FALSE,FALSE,41.3333333333333,34,23,67,1,1,0,-1.42161771128428,0.390624837331622,-1.29625998896893,0.440055272144705,,,-1.3663720636442,0.292133065999022,-0.0132790366648402,0.0426518631198736,0.00278809753879553,0.0519110735943713,,,0.00074949412603964,0.0326977913693139,missense,"A47P,Q50W",-1.3663720636442,-1.66573508124509
NHERF3_PDZ1 abundance,1,MTSTFNPRECKLSKQEGQNYGFFLRIEKDTEGHLVRVVEKCSPAEKPGLFDGDRVLRINGVFVDKEEHMQVVDLVRKSGNSVTLLVLDGDSYEKAVKTRVDLKELG*,2,,FALSE,FALSE,371,321,409,383,6,9,27,-1.55464064466702,0.225491406254395,-1.4831808742523,0.146060510290144,-1.4598029601914,0.283720546897568,-1.49730104859188,0.112534355756449,-0.0278036531362393,0.0246211394543388,-0.0192620049062438,0.0172300126344352,0.0261196320145899,0.0334546788638927,-0.0139050901449156,0.0125957151540553,missense,"A47P,Q50F",-1.49730104859188,-1.82802473600033
NHERF3_PDZ1 abundance,1,MTSTFNPRECKLSKQEGQNYGFFLRIEKDTEGHLVRVVEKCSPAEKPGAQDGDRVLRINGVFVDKEEHMQVVDLVRKSGNSVTLLVLDGDSYEKAVKTRVDLKELG*,2,,FALSE,FALSE,191,200,211,162,0,2,9,,,-1.67225998244697,0.309087282134157,-1.53767010147328,0.364092198879047,-1.61588933070179,0.235630604410674,,,-0.0415667018885448,0.036461448517027,0.0169379910156559,0.0429316372167599,-0.0271784075422971,0.0263735990203566,missense,"A47P,L49A",-1.61588933070179,-1.97501779005421
NHERF3_PDZ1 abundance,1,MTSTFNPRECKLSKQEGQNYGFFLRIEKDTEGHLVRVVEKCSPAEKPGYQDGDRVLRINGVFVDKEEHMQVVDLVRKSGNSVTLLVLDGDSYEKAVKTRVDLKELG*,2,,FALSE,FALSE,181.333333333333,112,104,328,6,4,5,-1.24566438485232,0.226598640227522,-1.32991205502377,0.219814550608689,-1.96716245906196,0.480995733887432,-1.3549414510387,0.149916923361339,0.0059330985535139,0.0247420370198549,-0.00118166487096233,0.0259304001930217,-0.0337052530311444,0.0567162230161498,0.00202889666446857,0.0167798611431918,missense,"A47P,L49Y",-1.3549414510387,-1.65156655947637
NHERF3_PDZ1 abundance,1,MTSTFNPRECKLSKQEGQNYGFFLRIEKDTEGHLVRVVEKCSPAEKPGWQDGDRVLRINGVFVDKEEHMQVVDLVRKSGNSVTLLVLDGDSYEKAVKTRVDLKELG*,2,,FALSE,FALSE,62.3333333333333,33,27,127,1,1,2,-1.4128576326738,0.390723058209944,-1.34027107586886,0.439470991644622,-1.95638305205658,0.713767037593398,-1.46333096044548,0.270261459647121,-0.0123225340615597,0.0426625877411915,-0.00240366566834851,0.0518421490070309,-0.0324342079706036,0.0841632630679378,-0.01010289524031,0.0302497520863914,missense,"A47P,L49W",-1.46333096044548,-1.78591798721978
NHERF3_PDZ1 abundance,1,MTSTFNPRECKLSKQEGQNYGFFLRIEKDTEGHLVRVVEKCSPAEKPGCQDGDRVLRINGVFVDKEEHMQVVDLVRKSGNSVTLLVLDGDSYEKAVKTRVDLKELG*,2,,FALSE,FALSE,273.666666666667,258,306,257,13,15,30,-1.26364374737928,0.200496788529444,-1.26333337937428,0.113786061702298,-1.2927172899281,0.277836614787498,-1.26670858256364,0.0932232684606949,0.00396995326372335,0.0218920067621615,0.00667228155402311,0.0134227607233378,0.0458214037140338,0.0327608797670286,0.0119046014753829,0.0104342689605139,missense,"A47P,L49C",-1.26670858256364,-1.54219977741048
NHERF3_PDZ1 abundance,1,MTSTFNPRECKLSKQEGQNYGFFLRIEKDTEGHLVRVVEKCSPAEKRTLQDGDRVLRINGVFVDKEEHMQVVDLVRKSGNSVTLLVLDGDSYEKAVKTRVDLKELG*,2,,FALSE,FALSE,323.666666666667,284,265,422,1,4,31,-2.04447926432733,0.387760731291071,-1.5866452621334,0.218751844626429,-1.44615964227429,0.275773953662037,-1.61607472532373,0.156753277778042,-0.0812885515858551,0.0423391347751098,-0.0314671704699145,0.0258050381943224,0.0277283728144582,0.0325176627483392,-0.0271991583417609,0.0175450387846876,missense,"A47R,G48T",-1.61607472532373,-1.97524759118801
NHERF3_PDZ1 abundance,1,MTSTFNPRECKLSKQEGQNYGFFLRIEKDTEGHLVRVVEKCSPAEKRDLQDGDRVLRINGVFVDKEEHMQVVDLVRKSGNSVTLLVLDGDSYEKAVKTRVDLKELG*,2,,FALSE,FALSE,265.333333333333,262,249,285,9,6,35,-1.37606377960669,0.210416199595997,-1.45825873830322,0.178952773621989,-1.27590746073896,0.269720787564557,-1.39367708451945,0.121663464366188,-0.00830505684379945,0.0229750955025766,-0.0163220677772638,0.0211101449964068,0.0478035211300219,0.0318039085626965,-0.00230669491870422,0.0136175155712325,missense,"A47R,G48D",-1.39367708451945,-1.69958031736832
NHERF3_PDZ1 abundance,1,MTSTFNPRECKLSKQEGQNYGFFLRIEKDTEGHLVRVVEKCSPAEKRALQDGDRVLRINGVFVDKEEHMQVVDLVRKSGNSVTLLVLDGDSYEKAVKTRVDLKELG*,2,,FALSE,FALSE,508,495,409,620,19,5,59,-1.34710837508154,0.163725263039278,-1.49271583238267,0.19609996973753,-1.34657809138365,0.186352160015988,-1.38805222845824,0.10419756371705,-0.005143450534217,0.0178769674660708,-0.0203867952327229,0.0231329121709772,0.0394704508635941,0.0219735642592655,-0.00167711753983732,0.0116625969332151,missense,"A47R,G48A",-1.38805222845824,-1.69260817175376
NHERF3_PDZ1 abundance,1,MTSTFNPRECKLSKQEGQNYGFFLRIEKDTEGHLVRVVEKCSPAEKRGKQDGDRVLRINGVFVDKEEHMQVVDLVRKSGNSVTLLVLDGDSYEKAVKTRVDLKELG*,2,,FALSE,FALSE,1198.33333333333,1127,1239,1229,159,46,147,-0.940750546654116,0.177526030390344,-1.33801893333324,0.0648610698798817,-1.30732790322877,0.20425699577875,-1.29254826796619,0.0583807231646454,0.0392262792407016,0.019383856900004,-0.00213799191254549,0.00765132924219804,0.0440986050611919,0.0240847984899332,0.00901242410596406,0.00653442190632963,missense,"A47R,L49K",-1.29254826796619,-1.57422869464862
NHERF3_PDZ1 abundance,1,MTSTFNPRECKLSKQEGQNYGFFLRIEKDTEGHLVRVVEKCSPAEKRGLTDGDRVLRINGVFVDKEEHMQVVDLVRKSGNSVTLLVLDGDSYEKAVKTRVDLKELG*,2,,FALSE,FALSE,2045.33333333333,2174,1927,2035,89,57,241,-1.2855949569563,0.117926433403023,-1.39639290149479,0.0581829882101885,-1.38499020047447,0.169536667088966,-1.37559203314,0.0498693999173204,0.00157312670095178,0.0128762475271141,-0.00902407088726459,0.00686355004497332,0.0349411180811428,0.0199907790082039,-0.000282476143994403,0.00558176880331268,missense,"A47R,Q50T",-1.37559203314,-1.67716345722253
NHERF3_PDZ1 abundance,1,MTSTFNPRECKLSKQEGQNYGFFLRIEKDTEGHLVRVVEKCSPAEKRGLMDGDRVLRINGVFVDKEEHMQVVDLVRKSGNSVTLLVLDGDSYEKAVKTRVDLKELG*,2,,FALSE,FALSE,618.666666666667,628,665,563,136,65,266,-0.83577033685046,0.178038104624018,-1.07390407177057,0.0552642283829339,-0.829515408205815,0.222754034875793,-1.04109721496541,0.0513579764993528,0.0506889439535444,0.0194397696787998,0.0290182897725391,0.00651923885093066,0.100439479040684,0.0262658618978924,0.0371567700481013,0.00574838180328272,missense,"A47R,Q50M",-1.04109721496541,-1.26254901122601
NHERF3_PDZ1 abundance,1,MTSTFNPRECKLSKQEGQNYGFFLRIEKDTEGHLVRVVEKCSPAEKRGLQTGDRVLRINGVFVDKEEHMQVVDLVRKSGNSVTLLVLDGDSYEKAVKTRVDLKELG*,2,,FALSE,FALSE,662.333333333333,663,709,615,66,59,211,-1.06384281928185,0.180613575033478,-1.11807316716729,0.0578292299930905,-0.935528000279087,0.2247482448685,-1.10297529994223,0.0534923352537658,0.0257859798498693,0.0197209822410218,0.0238078871097984,0.00682181899434214,0.0879390899707988,0.0265010075566143,0.0302308963679493,0.0059872757368414,missense,"A47R,D51T",-1.10297529994223,-1.33924839946167
NHERF3_PDZ1 abundance,1,MTSTFNPRECKLSKQEGQNYGFFLRIEKDTEGHLVRVVEKCSPAEKRGLQPGDRVLRINGVFVDKEEHMQVVDLVRKSGNSVTLLVLDGDSYEKAVKTRVDLKELG*,2,,FALSE,FALSE,423.333333333333,311,333,626,52,61,80,-0.91167289295645,0.182360115194692,-0.901493709386498,0.0580137644150319,-1.26271559511671,0.240190085046964,-0.920555671261381,0.0538750380278958,0.0424012337925726,0.0199116848916733,0.0493566599198434,0.00684358757789167,0.0493590292975974,0.0283218196545995,0.0506487115847115,0.00603011079018316,missense,"A47R,D51P",-0.920555671261381,-1.11313484201659
NHERF3_PDZ1 abundance,1,MTSTFNPRECKLSKQEGQNYGFFLRIEKDTEGHLVRVVEKCSPAEKRGLQDHDRVLRINGVFVDKEEHMQVVDLVRKSGNSVTLLVLDGDSYEKAVKTRVDLKELG*,2,,FALSE,FALSE,853.333333333333,721,997,842,21,36,61,-1.40859956604988,0.145493965774783,-1.30079937325315,0.0734265693980591,-1.47468668475797,0.21154804733719,-1.3359984762962,0.0626146240404447,-0.0118576008124626,0.0158863137208179,0.00225260955224585,0.00866175748611747,0.0243646296676757,0.0249445169387199,0.00414914085499285,0.00700831282669434,missense,"A47R,G52H",-1.3359984762962,-1.62808628249854
NHERF3_PDZ1 abundance,1,MTSTFNPRECKLSKQEGQNYGFFLRIEKDTEGHLVRVVEKCSPAEKRGLQDDDRVLRINGVFVDKEEHMQVVDLVRKSGNSVTLLVLDGDSYEKAVKTRVDLKELG*,2,,FALSE,FALSE,89.6666666666667,84,110,75,0,1,6,,,-1.72581969380434,0.436926962386056,-1.41790245664367,0.448887680179705,-1.57601797178354,0.313097131291362,,,-0.0478848675689944,0.0515420428648547,0.0310602960086248,0.0529302278265788,-0.0227156967873143,0.0350442516402095,missense,"A47R,G52D",-1.57601797178354,-1.92559627291611
NHERF3_PDZ1 abundance,1,MTSTFNPRECKLSKQEGQNYGFFLRIEKDTEGHLVRVVEKCSPAEKRGLQDGTRVLRINGVFVDKEEHMQVVDLVRKSGNSVTLLVLDGDSYEKAVKTRVDLKELG*,2,,FALSE,FALSE,222.333333333333,238,264,165,15,5,5,-1.08645950405734,0.168762714586552,-1.42823467398396,0.196141959132182,-1.32347305088199,0.482820365867157,-1.23785732228538,0.123660344153497,0.0233164908387272,0.0184270008314221,-0.0127802822081848,0.0231378654454723,0.0421948630310334,0.0569313730205959,0.0151338575888395,0.0138410217958762,missense,"A47R,D53T",-1.23785732228538,-1.50643794001684
NHERF3_PDZ1 abundance,1,MTSTFNPRECKLSKQEGQNYGFFLRIEKDTEGHLVRVVEKCSPAEKRGLQDGMRVLRINGVFVDKEEHMQVVDLVRKSGNSVTLLVLDGDSYEKAVKTRVDLKELG*,2,,FALSE,FALSE,186,162,245,151,3,5,10,-1.42731577072718,0.267023399857452,-1.37462603980787,0.196377653940578,-1.47020279724958,0.345334093364415,-1.40649158262948,0.143827440946549,-0.013901201023531,0.0291559686227903,-0.00645634535260256,0.0231656691585941,0.0248933436374432,0.0407197903732755,-0.00374099262229044,0.0160982791905807,missense,"A47R,D53M",-1.40649158262948,-1.71546419880962
NHERF3_PDZ1 abundance,1,MTSTFNPRECKLSKQEGQNYGFFLRIEKDTEGHLVRVVEKCSPAEKRGLQDGDMVLRINGVFVDKEEHMQVVDLVRKSGNSVTLLVLDGDSYEKAVKTRVDLKELG*,2,,FALSE,FALSE,186,180,161,217,5,5,21,-1.44397976765185,0.208830586547748,-1.38684819286851,0.196320461897441,-1.35435906869835,0.259874350376388,-1.3998653293824,0.125310210312607,-0.0157207231018412,0.0228019642927002,-0.00789813034456627,0.0231589225052798,0.038552963215424,0.0306428738837291,-0.00299933112809328,0.0140256875723209,missense,"A47R,R54M",-1.3998653293824,-1.70725079707723
NHERF3_PDZ1 abundance,1,MTSTFNPRECKLSKQEGQNYGFFLRIEKDTEGHLVRVVEKCSPAEKRGLQDGDIVLRINGVFVDKEEHMQVVDLVRKSGNSVTLLVLDGDSYEKAVKTRVDLKELG*,2,,FALSE,FALSE,312.333333333333,186,289,462,6,3,25,-1.3627765461671,0.191952588405503,-1.58973514249772,0.252578403181965,-1.54290764830792,0.271914212529933,-1.46916334160112,0.133226670233942,-0.00685423956915221,0.0209590756750228,-0.0318316678799968,0.0297953845934522,0.0163204099158615,0.0320625444938305,-0.0107557004322231,0.0149117589727156,missense,"A47R,R54I",-1.46916334160112,-1.79314736522594
NHERF3_PDZ1 abundance,1,MTSTFNPRECKLSKQEGQNYGFFLRIEKDTEGHLVRVVEKCSPAEKRGLQDGDRSLRINGVFVDKEEHMQVVDLVRKSGNSVTLLVLDGDSYEKAVKTRVDLKELG*,2,,FALSE,FALSE,178.333333333333,98,156,281,2,2,6,-1.40033185451672,0.276416508959262,-1.42302048647803,0.310140392231234,-1.76256042740955,0.415340791280036,-1.48009834809755,0.184801516284353,-0.0109548591869282,0.0301815910753132,-0.0121651911310198,0.0365856785381465,-0.00957976991517412,0.0489745735488283,-0.0119796309031522,0.0206844144928766,missense,"A47R,V55S",-1.48009834809755,-1.8067015711931
NHERF3_PDZ1 abundance,1,MTSTFNPRECKLSKQEGQNYGFFLRIEKDTEGHLVRVVEKCSPAEKRGLQDGDRPLRINGVFVDKEEHMQVVDLVRKSGNSVTLLVLDGDSYEKAVKTRVDLKELG*,2,,FALSE,FALSE,1201.33333333333,1057,1089,1458,41,135,92,-1.41263851706531,0.15702078527419,-1.00631194964322,0.0385893528799534,-1.53206112440522,0.203332710874619,-1.04596632104418,0.0368535942371205,-0.0122986090879085,0.0171449134833283,0.0369917873040012,0.00455218892742114,0.0175993690110774,0.0239758121828625,0.0366117820503409,0.0041249392000656,missense,"A47R,V55P",-1.04596632104418,-1.26858438639374
NHERF3_PDZ1 abundance,1,MTSTFNPRECKLSKQEGQNYGFFLRIEKDTEGHLVRVVEKCSPAEKRGLQDGDRELRINGVFVDKEEHMQVVDLVRKSGNSVTLLVLDGDSYEKAVKTRVDLKELG*,2,,FALSE,FALSE,862,899,779,908,28,32,60,-1.40480883294109,0.187194546269065,-1.31184530153254,0.0778056619354117,-1.48123922726434,0.247990999146612,-1.33759627771903,0.069008972626976,-0.0114436951561184,0.0204395506921564,0.000949577792087569,0.00917833667371626,0.0235919919165862,0.0292416581326452,0.00397030256637038,0.00772401775831536,missense,"A47R,V55E",-1.33759627771903,-1.63006679614403
NHERF3_PDZ1 abundance,1,MTSTFNPRECKLSKQEGQNYGFFLRIEKDTEGHLVRVVEKCSPAEKRGLQDGDRVNRINGVFVDKEEHMQVVDLVRKSGNSVTLLVLDGDSYEKAVKTRVDLKELG*,2,,FALSE,FALSE,42.6666666666667,39,42,47,2,0,3,-1.25848043221361,0.304264419418354,,,-1.49271428641525,0.597085826581803,-1.30676632231016,0.271095338960585,0.00453372952842659,0.0332222714201408,,,0.0222389195958271,0.0704048924228526,0.00742102953709886,0.0303430863062805,missense,"A47R,L56N",-1.30676632231016,-1.59185231810905
NHERF3_PDZ1 abundance,1,MTSTFNPRECKLSKQEGQNYGFFLRIEKDTEGHLVRVVEKCSPAEKRGLQDGDRVPRINGVFVDKEEHMQVVDLVRKSGNSVTLLVLDGDSYEKAVKTRVDLKELG*,2,,FALSE,FALSE,54,47,78,37,0,0,5,,,,,-1.24421405080433,0.48339456365487,-1.24421405080433,0.48339456365487,,,,,0.0515406239343799,0.0569990790884235,0.0144223633860417,0.0541052569225437,missense,"A47R,L56P",-1.24421405080433,-1.5143172593068
NHERF3_PDZ1 abundance,1,MTSTFNPRECKLSKQEGQNYGFFLRIEKDTEGHLVRVVEKCSPAEKRGLQDGDRVLRKNGVFVDKEEHMQVVDLVRKSGNSVTLLVLDGDSYEKAVKTRVDLKELG*,2,,FALSE,FALSE,117,68,45,238,17,4,6,-0.793634896651501,0.197410515126676,-1.09997112660526,0.222090585539661,-1.80049255815171,0.447905271845455,-1.01417089262768,0.140139689155547,0.0552896627407524,0.0215550202263729,0.0259432924084185,0.0261988924127132,-0.0140525064387654,0.0528143879422457,0.0401705722246236,0.0156855174983304,missense,"A47R,I58K",-1.01417089262768,-1.22917318113182
NHERF3_PDZ1 abundance,1,MTSTFNPRECKLSKQEGQNYGFFLRIEKDTEGHLVRVVEKCSPAEKRGLQDGDRVLRANGVFVDKEEHMQVVDLVRKSGNSVTLLVLDGDSYEKAVKTRVDLKELG*,2,,FALSE,FALSE,232,212,284,200,5,2,12,-1.42355006137868,0.209052871157214,-0.969741201126695,0.317478881401456,-1.45893785534678,0.329270005450785,-1.32418438069118,0.154254679058629,-0.0134900276819217,0.0228262352858132,0.0413058517813793,0.0374513626362606,0.0262216401527982,0.0388256064367633,0.00547146577562066,0.0172653762981299,missense,"A47R,I58A",-1.32418438069118,-1.61344242424401
NHERF3_PDZ1 abundance,1,MTSTFNPRECKLSKQEGQNYGFFLRIEKDTEGHLVRVVEKCSPAEKRGLQDGDRVLR*NGVFVDKEEHMQVVDLVRKSGNSVTLLVLDGDSYEKAVKTRVDLKELG*,2,,FALSE,TRUE,482.666666666667,376,492,580,8,68,141,-1.51663006346454,0.214087091609574,-0.978815795323987,0.0544724205987587,-1.04966537560867,0.229562068287647,-1.01343285960386,0.0514475865641091,-0.0236533228151317,0.0233759158517394,0.0402353682375308,0.00642583332949107,0.0744806736531484,0.0270686256525049,0.0402531785867419,0.0057584116545492,stop,"A47R,I58*",-1.01343285960386,-1.22825837128523
NHERF3_PDZ1 abundance,1,MTSTFNPRECKLSKQEGQNYGFFLRIEKDTEGHLVRVVEKCSPAEKRGLQDGDRVLRWNGVFVDKEEHMQVVDLVRKSGNSVTLLVLDGDSYEKAVKTRVDLKELG*,2,,FALSE,FALSE,338,215,247,552,11,18,21,-1.0729931637311,0.20564553580968,-1.10115597845408,0.104839357813552,-1.58334316871802,0.268144441950725,-1.14814916020376,0.0882041195950379,0.0247868645820966,0.0224541923767158,0.0258035214855007,0.0123673637461985,0.0115524882238775,0.031618035044314,0.0251746886664119,0.00987248701399047,missense,"A47R,I58W",-1.14814916020376,-1.39524249571724
NHERF3_PDZ1 abundance,1,MTSTFNPRECKLSKQEGQNYGFFLRIEKDTEGHLVRVVEKCSPAEKRGLQDGDRVLRCNGVFVDKEEHMQVVDLVRKSGNSVTLLVLDGDSYEKAVKTRVDLKELG*,2,,FALSE,FALSE,121,69,32,262,5,2,1,-1.14913817549259,0.202293837544923,-1.08103386156028,0.314473023151608,-2.16167705627823,0.986030549977855,-1.15905386108314,0.167655246737578,0.0164726809753972,0.0220882244147601,0.0281772248747537,0.0370967768860169,-0.0566412844725303,0.116266994971662,0.0239541502344497,0.018765271439059,missense,"A47R,I58C",-1.15905386108314,-1.40875913713649
NHERF3_PDZ1 abundance,1,MTSTFNPRECKLSKQEGQNYGFFLRIEKDTEGHLVRVVEKCSPAEKRGLQDGDRVLRFNGVFVDKEEHMQVVDLVRKSGNSVTLLVLDGDSYEKAVKTRVDLKELG*,2,,FALSE,FALSE,122.333333333333,109,109,149,12,5,2,-1.03429948424685,0.203520017671185,-1.28155210611948,0.196912862545387,-2.00931275337902,0.713688458872541,-1.1940589513,0.138813925608356,0.0290117815951575,0.0222221095697924,0.00452311138215636,0.0232288049850033,-0.0386753709017589,0.0841539975216086,0.020036109896015,0.0155371277920066,missense,"A47R,I58F",-1.1940589513,-1.45214879610498
NHERF3_PDZ1 abundance,1,MTSTFNPRECKLSKQEGQNYGFFLRIEKDTEGHLVRVVEKCSPAEKRGLQDGDRVLQINGVFVDKEEHMQVVDLVRKSGNSVTLLVLDGDSYEKAVKTRVDLKELG*,2,,FALSE,FALSE,72.3333333333333,46,34,137,21,3,1,-0.616932040205591,0.195548000136999,-1.10199682933285,0.256408735912144,-2.21114029642826,0.985973048611576,-0.829665833860556,0.153591650923679,0.0745836382531782,0.0213516544216252,0.0257043306005988,0.0302472293884894,-0.0624737024376079,0.116260214744554,0.0608218049001151,0.0171911650630736,missense,"A47R,R57Q",-0.829665833860556,-1.00047468247717
NHERF3_PDZ1 abundance,1,MTSTFNPRECKLSKQEGQNYGFFLRIEKDTEGHLVRVVEKCSPAEKRGLQDGDRVLAINGVFVDKEEHMQVVDLVRKSGNSVTLLVLDGDSYEKAVKTRVDLKELG*,2,,FALSE,FALSE,253.666666666667,244,266,251,4,3,15,-1.3224511669634,0.247817552401693,-1.66465945395807,0.252387839360118,-1.51132668498753,0.298255462039534,-1.49586396851031,0.152104305305702,-0.0024511591971963,0.0270589048969403,-0.0406701063499423,0.0297729047523812,0.020044253668628,0.0351685516295615,-0.0137442410314214,0.0170246898421178,missense,"A47R,R57A",-1.49586396851031,-1.82624344035837
NHERF3_PDZ1 abundance,1,MTSTFNPRECKLSKQEGQNYGFFLRIEKDTEGHLVRVVEKCSPAEKRGLQDGDRYLRINGVFVDKEEHMQVVDLVRKSGNSVTLLVLDGDSYEKAVKTRVDLKELG*,2,,FALSE,FALSE,224.333333333333,171,175,327,2,2,6,-1.6922158997534,0.301450666616349,-1.6630069217455,0.309111728152603,-1.90574601554495,0.447782090855282,-1.7209128516792,0.194413282503423,-0.0428253322202154,0.0329150410858279,-0.0404751655624227,0.0364643322890051,-0.0264633827567102,0.0527998631553967,-0.038933451997968,0.0217602376813507,missense,"A47R,V55Y",-1.7209128516792,-2.10519699344003
NHERF3_PDZ1 abundance,1,MTSTFNPRECKLSKQEGQNYGFFLRIEKDTEGHLVRVVEKCSPAEKRGLQDGD*VLRINGVFVDKEEHMQVVDLVRKSGNSVTLLVLDGDSYEKAVKTRVDLKELG*,2,,FALSE,TRUE,304.333333333333,268,317,328,47,46,62,-0.907678065185406,0.157672186837802,-0.939335210436657,0.0666987599826486,-1.14322629140943,0.206460901569575,-0.951502442943882,0.0588777716613366,0.0428374243032477,0.017216039248185,0.0448926912543565,0.00786811216063337,0.0634485139221999,0.0243446702591249,0.0471849096334746,0.0065900554170028,stop,"A47R,R54*",-0.951502442943882,-1.1514941166581
NHERF3_PDZ1 abundance,1,MTSTFNPRECKLSKQEGQNYGFFLRIEKDTEGHLVRVVEKCSPAEKRGLQDGWRVLRINGVFVDKEEHMQVVDLVRKSGNSVTLLVLDGDSYEKAVKTRVDLKELG*,2,,FALSE,FALSE,368.666666666667,452,360,294,16,6,24,-1.36725278734276,0.195790697153317,-1.55944664513897,0.178676531535421,-1.41120911357618,0.291304287904588,-1.46174232768004,0.120216981042612,-0.00734299503902869,0.0213781542212547,-0.0282586884954068,0.0210775581279076,0.031849536144024,0.0343489095523328,-0.00992508317870991,0.0134556139741924,missense,"A47R,D53W",-1.46174232768004,-1.78394883834767
NHERF3_PDZ1 abundance,1,MTSTFNPRECKLSKQEGQNYGFFLRIEKDTEGHLVRVVEKCSPAEKRGLQWGDRVLRINGVFVDKEEHMQVVDLVRKSGNSVTLLVLDGDSYEKAVKTRVDLKELG*,2,,FALSE,FALSE,573,510,585,624,3,3,44,-1.89389252571146,0.265786337813633,-1.88296560559465,0.252062106892355,-1.45972431111963,0.259146297255134,-1.74569819291065,0.149427570531782,-0.0648461640331667,0.0290208952840744,-0.0664225684178974,0.0297344797563034,0.0261289058562902,0.0305570260886583,-0.0417076190161104,0.0167250889910833,missense,"A47R,D51W",-1.74569819291065,-2.13591902548702
NHERF3_PDZ1 abundance,1,MTSTFNPRECKLSKQEGQNYGFFLRIEKDTEGHLVRVVEKCSPAEKRGLFDGDRVLRINGVFVDKEEHMQVVDLVRKSGNSVTLLVLDGDSYEKAVKTRVDLKELG*,2,,FALSE,FALSE,1058.33333333333,668,647,1860,35,23,31,-1.23354677551649,0.158602125489856,-1.3457651128891,0.0916711260008119,-1.85332674279823,0.254475017483726,-1.36515014954641,0.0757677929238659,0.00725620595821067,0.0173175781476779,-0.00305176916384298,0.0108139746743954,-0.0202824065983156,0.0300062159117265,0.00088626019907595,0.00848051718166763,missense,"A47R,Q50F",-1.36515014954641,-1.66422048906254
NHERF3_PDZ1 abundance,1,MTSTFNPRECKLSKQEGQNYGFFLRIEKDTEGHLVRVVEKCSPAEKRGEQDGDRVLRINGVFVDKEEHMQVVDLVRKSGNSVTLLVLDGDSYEKAVKTRVDLKELG*,2,,FALSE,FALSE,182.333333333333,165,160,222,3,0,16,-1.56275473327327,0.266449625409063,,,-1.45247789121865,0.322870315354441,-1.51807817492824,0.205506618093751,-0.0286896208564188,0.029093318870661,,,0.0269833615992776,0.0380709921540024,-0.016230626762542,0.0230018895685887,missense,"A47R,L49E",-1.51807817492824,-1.85377848839733
NHERF3_PDZ1 abundance,1,MTSTFNPRECKLSKQEGQNYGFFLRIEKDTEGHLVRVVEKCSPAEKRGDQDGDRVLRINGVFVDKEEHMQVVDLVRKSGNSVTLLVLDGDSYEKAVKTRVDLKELG*,2,,FALSE,FALSE,291.333333333333,231,301,342,9,12,28,-1.33911171550466,0.210520978114817,-1.32006011260439,0.126968983349907,-1.41024178671884,0.28160856053161,-1.33618135117098,0.101428086143117,-0.0042703047506075,0.02298653614489,-1.94815263840908e-05,0.014977882679956,0.0319635977082027,0.0332056456993559,0.00412867208511328,0.0113526155909634,missense,"A47R,L49D",-1.33618135117098,-1.62831296034458
NHERF3_PDZ1 abundance,1,MTSTFNPRECKLSKQEGQNYGFFLRIEKDTEGHLVRVVEKCSPAEKRYLQDGDRVLRINGVFVDKEEHMQVVDLVRKSGNSVTLLVLDGDSYEKAVKTRVDLKELG*,2,,FALSE,FALSE,214,225,241,176,3,3,7,-1.53568710134629,0.239154377264503,-1.20230876656324,0.255004156158817,-1.58172990825576,0.395526163981482,-1.4125815865819,0.159608248793141,-0.0257341381999268,0.0261129830690837,0.0138710435442221,0.0300815382865768,0.0117427145267625,0.0466381477935227,-0.00442263294942635,0.0178645892138659,missense,"A47R,G48Y",-1.4125815865819,-1.72301290652542
NHERF3_PDZ1 abundance,1,MTSTFNPRECKLSKQEGQNYGFFLRIEKDTEGHLVRVVEKCSPAEKRWLQDGDRVLRINGVFVDKEEHMQVVDLVRKSGNSVTLLVLDGDSYEKAVKTRVDLKELG*,2,,FALSE,FALSE,170,172,127,211,6,0,12,-1.371549216085,0.226006087759191,,,-1.53095272711182,0.351494692217261,-1.41817499419905,0.190100332342291,-0.00781211700236939,0.024677336917979,,,0.0177300647816506,0.0414462124053945,-0.0050486903752899,0.0212774989538031,missense,"A47R,G48W",-1.41817499419905,-1.72994607103025
NHERF3_PDZ1 abundance,1,MTSTFNPRECKLSKQEGQNYGFFLRIEKDTEGHLVRVVEKCSPAEKRGNQDGDRVLRINGVFVDKEEHMQVVDLVRKSGNSVTLLVLDGDSYEKAVKTRVDLKELG*,2,,FALSE,FALSE,216.333333333333,228,209,212,2,6,20,-1.77663356901018,0.301241790271371,-1.41019191467726,0.179124027331297,-1.36327796831847,0.3044624232507,-1.47686533119109,0.137393886774822,-0.0520427974961942,0.0328922341252264,-0.0106518700165731,0.0211303469220963,0.037501298378763,0.0359004404416721,-0.0116177666549565,0.0153781860667472,missense,"A47R,L49N",-1.47686533119109,-1.80269416826565
NHERF3_PDZ1 abundance,1,MTSTFNPRECKLSKQEGQNYGFFLRIEKDTEGHLVRVVEKCSPAEKRGLNDGDRVLRINGVFVDKEEHMQVVDLVRKSGNSVTLLVLDGDSYEKAVKTRVDLKELG*,2,,FALSE,FALSE,50.6666666666667,16,34,102,3,0,6,-0.878052565908284,0.275418335491248,,,-1.51977497061286,0.448508231467709,-1.05377604050584,0.234699253332346,0.0460721974647735,0.03007260169712,,,0.0190480809006124,0.0528854854385356,0.0357376578674548,0.0262693550069423,missense,"A47R,Q50N",-1.05377604050584,-1.27826472322424
NHERF3_PDZ1 abundance,1,MTSTFNPRECKLSKQEGQNYGFFLRIEKDTEGHLVRVVEKCSPAEKRGLQHGDRVLRINGVFVDKEEHMQVVDLVRKSGNSVTLLVLDGDSYEKAVKTRVDLKELG*,2,,FALSE,FALSE,87.6666666666667,93,70,100,2,2,5,-1.51349162883227,0.302150358268265,-1.41150209126398,0.310215894670115,-1.5736189892879,0.481692376820148,-1.4822821494181,0.197431525980753,-0.0233106408565029,0.0329914395882056,-0.0108064248589302,0.0365945851753565,0.0126991069781657,0.0567983671042381,-0.012224058830978,0.0220980628268405,missense,"A47R,D51H",-1.4822821494181,-1.80940844593522
NHERF3_PDZ1 abundance,1,MTSTFNPRECKLSKQEGQNYGFFLRIEKDTEGHLVRVVEKCSPAEKRGLQDGKRVLRINGVFVDKEEHMQVVDLVRKSGNSVTLLVLDGDSYEKAVKTRVDLKELG*,2,,FALSE,FALSE,129.333333333333,180,136,72,2,3,5,-1.70726744719185,0.301408902927456,-1.48250894864438,0.252953662510094,-1.46478256530006,0.482081677484659,-1.56000851727135,0.179782617296202,-0.0444687928497861,0.0329104809581254,-0.0191827412730352,0.0298396520203701,0.0255324659048358,0.0568442711772957,-0.0209237948614367,0.0201226605145756,missense,"A47R,D53K",-1.56000851727135,-1.90575216546625
NHERF3_PDZ1 abundance,1,MTSTFNPRECKLSKQEGQNYGFFLRIEKDTEGHLVRVVEKCSPAEKRGLQDGDNVLRINGVFVDKEEHMQVVDLVRKSGNSVTLLVLDGDSYEKAVKTRVDLKELG*,2,,FALSE,FALSE,50,35,45,70,7,2,4,-0.859114327994183,0.224044950437581,-1.29022718626103,0.311234778350015,-1.52937880864927,0.527934201622373,-1.06173802747718,0.171920878526106,0.0481400412218721,0.0244632026576694,0.00349975647160156,0.036714777680797,0.0179156521044533,0.0622509344834958,0.0348464907276323,0.0192427139285034,missense,"A47R,R54N",-1.06173802747718,-1.28813379932882
NHERF3_PDZ1 abundance,1,MTSTFNPRECKLSKQEGQNYGFFLRIEKDTEGHLVRVVEKCSPAEKRGLQDGDRALRINGVFVDKEEHMQVVDLVRKSGNSVTLLVLDGDSYEKAVKTRVDLKELG*,2,,FALSE,FALSE,183,139,138,272,1,4,9,-1.83481569398425,0.388168349850581,-1.40755264940252,0.219384215088871,-1.71039841281047,0.386203922141394,-1.55017552770958,0.171200186449009,-0.0583956347795813,0.0423836421626178,-0.0103405293678301,0.0258796357089817,-0.00342912814323371,0.0455389231851468,-0.0198232106460625,0.019162048499214,missense,"A47R,V55A",-1.55017552770958,-1.8935639362378
NHERF3_PDZ1 abundance,1,MTSTFNPRECKLSKQEGQNYGFFLRIEKDTEGHLVRVVEKCSPAEKRGLQDGDRVLRVNGVFVDKEEHMQVVDLVRKSGNSVTLLVLDGDSYEKAVKTRVDLKELG*,2,,FALSE,FALSE,52.6666666666667,59,74,25,18,53,39,-0.735202410776583,0.196911065720398,-0.52723946985474,0.0683718962230809,-0.433776776939755,0.27121570290783,-0.543397532461627,0.0628319780488428,0.0616698366342397,0.0215004859375208,0.0935055216677149,0.00806548350011804,0.147102679742261,0.0319801802965726,0.0928631664720414,0.00703264076778373,missense,"A47R,I58V",-0.543397532461627,-0.645638174579661
NHERF3_PDZ1 abundance,1,MTSTFNPRECKLSKQEGQNYGFFLRIEKDTEGHLVRVVEKCSPAEKRGLQDGDRVLRYNGVFVDKEEHMQVVDLVRKSGNSVTLLVLDGDSYEKAVKTRVDLKELG*,2,,FALSE,FALSE,42,20,11,95,1,1,0,-1.26590971107868,0.392887471891442,-1.09380274401129,0.444334043222452,,,-1.19039227454462,0.294329628647892,0.00372253537242581,0.0428989175063663,0.0266709450081321,0.0524158183716077,,,0.0204465127073366,0.0329436476436688,missense,"A47R,I58Y",-1.19039227454462,-1.44760386126899
NHERF3_PDZ1 abundance,1,MTSTFNPRECKLSKQEGQNYGFFLRIEKDTEGHLVRVVEKCSPAEKRGLQDGDRVLMINGVFVDKEEHMQVVDLVRKSGNSVTLLVLDGDSYEKAVKTRVDLKELG*,2,,FALSE,FALSE,38.6666666666667,45,25,46,1,1,4,-1.5038697556496,0.389831617260556,-1.31914669587537,0.439739857094987,-1.39027736138404,0.528614815124505,-1.41504042891717,0.255401617411916,-0.0222600399250629,0.042565252360235,8.82695813602119e-05,0.0518738656914211,0.0343176867778209,0.0623311884742386,-0.00469784559409439,0.0285865236547653,missense,"A47R,R57M",-1.41504042891717,-1.72606070128108
NHERF3_PDZ1 abundance,1,MTSTFNPRECKLSKQEGQNYGFFLRIEKDTEGHLVRVVEKCSPAEKRGLQDGDRVLVINGVFVDKEEHMQVVDLVRKSGNSVTLLVLDGDSYEKAVKTRVDLKELG*,2,,FALSE,FALSE,303,297,376,236,4,5,7,-1.65081767724472,0.24660850988351,-1.62142639235883,0.19558865091923,-1.7466251427595,0.422596227805526,-1.64600628474679,0.144063164728564,-0.0383051093590484,0.026926890977027,-0.0355701228150323,0.0230725945007045,-0.00770077371133324,0.0498300924798038,-0.0305493298878213,0.0161246632187589,missense,"A47R,R57V",-1.64600628474679,-2.01234848559267
NHERF3_PDZ1 abundance,1,MTSTFNPRECKLSKQEGQNYGFFLRIEKDTEGHLVRVVEKCSPAEKRGLQDGDRVDRINGVFVDKEEHMQVVDLVRKSGNSVTLLVLDGDSYEKAVKTRVDLKELG*,2,,FALSE,FALSE,83.6666666666667,54,105,92,2,34,3,-1.35397265505013,0.303254901772075,-0.745130177531926,0.0797593200567098,-1.71523512956153,0.596244429469586,-0.799842271205498,0.0764984953936716,-0.00589295313020385,0.033112043384565,0.0678020674024502,0.00940879974718126,-0.00399944568784444,0.0703056797627402,0.0641598886129257,0.00856230305150418,missense,"A47R,L56D",-0.799842271205498,-0.963507652687742
NHERF3_PDZ1 abundance,1,MTSTFNPRECKLSKQEGQNYGFFLRIEKDTEGHLVRVVEKCSPAEKRGLQDGDEVLRINGVFVDKEEHMQVVDLVRKSGNSVTLLVLDGDSYEKAVKTRVDLKELG*,2,,FALSE,FALSE,154.666666666667,118,104,242,66,0,15,-0.557337410867456,0.182266597833896,,,-1.50243894468515,0.328733095630664,-0.779561834520898,0.159404320997229,0.0810907052143399,0.0199014738418608,,,0.0210922443795336,0.0387622971494825,0.0664298318845781,0.0178417640382824,missense,"A47R,R54E",-0.779561834520898,-0.93836955916976
NHERF3_PDZ1 abundance,1,MTSTFNPRECKLSKQEGQNYGFFLRIEKDTEGHLVRVVEKCSPAEKRGLQDGDDVLRINGVFVDKEEHMQVVDLVRKSGNSVTLLVLDGDSYEKAVKTRVDLKELG*,2,,FALSE,FALSE,159.333333333333,105,66,307,6,2,3,-1.22672614693822,0.226711707314354,-1.39535146410065,0.310327208179909,-2.11448233530857,0.595628235791843,-1.35696191900344,0.174985336968727,0.00800094231061244,0.0247543826810879,-0.0089012178353105,0.0366077162617557,-0.0510763571122261,0.0702330217834988,0.00180275026863555,0.019585711810219,missense,"A47R,R54D",-1.35696191900344,-1.65407097855953
NHERF3_PDZ1 abundance,1,MTSTFNPRECKLSKQEGQNYGFFLRIEKDTEGHLVRVVEKCSPAEKRGLQDGDCVLRINGVFVDKEEHMQVVDLVRKSGNSVTLLVLDGDSYEKAVKTRVDLKELG*,2,,FALSE,FALSE,50,34,22,94,5,0,2,-0.949342896857109,0.238934684339082,,,-1.8566946594738,0.713953836313752,-1.04073086486718,0.226582726511545,0.0382880907034864,0.0260889950588806,,,-0.0206795317697342,0.0841852892879982,0.0371977747835258,0.025360890572345,missense,"A47R,R54C",-1.04073086486718,-1.26209491138719
NHERF3_PDZ1 abundance,1,MTSTFNPRECKLSKQEGQNYGFFLRIEKDTEGHLVRVVEKCSPAEKRGLQAGDRVLRINGVFVDKEEHMQVVDLVRKSGNSVTLLVLDGDSYEKAVKTRVDLKELG*,2,,FALSE,FALSE,123.666666666667,90,100,181,3,9,53,-1.36994805957465,0.239721367836005,-1.06376745479035,0.149010919484403,-0.99391879878688,0.234798276057087,-1.11416688990448,0.111402530616255,-0.00763728862028432,0.0261748920977342,0.0302140547215495,0.0175780573427062,0.0810539861810131,0.0276860488575098,0.0289782470917538,0.0124690325336746,missense,"A47R,D51A",-1.11416688990448,-1.35312064686251
NHERF3_PDZ1 abundance,1,MTSTFNPRECKLSKQEGQNYGFFLRIEKDTEGHLVRVVEKCSPAEKRGLSDGDRVLRINGVFVDKEEHMQVVDLVRKSGNSVTLLVLDGDSYEKAVKTRVDLKELG*,2,,FALSE,FALSE,106.666666666667,86,89,145,2,38,20,-1.49052923837047,0.302275043509385,-0.669222431490721,0.07687249506455,-1.23742932469577,0.304807563807248,-0.748332992892822,0.0723706590622343,-0.0208034046511137,0.0330050538219385,0.0767565166286194,0.00906825574257995,0.0523406394271716,0.0359411374113082,0.0699252052849435,0.008100283694981,missense,"A47R,Q50S",-0.748332992892822,-0.899660651984299
NHERF3_PDZ1 abundance,1,MTSTFNPRECKLSKQEGQNYGFFLRIEKDTEGHLVRVVEKCSPAEKR*LQDGDRVLRINGVFVDKEEHMQVVDLVRKSGNSVTLLVLDGDSYEKAVKTRVDLKELG*,2,,FALSE,TRUE,131.666666666667,132,120,143,4,1,11,-1.4128576326738,0.247342197297847,-1.74970270479473,0.436857791487109,-1.43089664026277,0.361631147312125,-1.47795574652957,0.184956468439189,-0.0123225340615597,0.0270070014364203,-0.0507022244322238,0.0515338831270828,0.0295280973546006,0.0426414443113142,-0.0117398143701697,0.0207017579360563,stop,"A47R,G48*",-1.47795574652957,-1.80404576454429
NHERF3_PDZ1 abundance,1,MTSTFNPRECKLSKQEGQNYGFFLRIEKDTEGHLVRVVEKCSPAEKRFLQDGDRVLRINGVFVDKEEHMQVVDLVRKSGNSVTLLVLDGDSYEKAVKTRVDLKELG*,2,,FALSE,FALSE,131,129,126,138,17,14,11,-0.981526446023147,0.195888040802135,-1.03872235577951,0.119269897410923,-1.4191050322409,0.36166494395814,-1.05235207344248,0.0980566529929024,0.0347740071057345,0.0213887830589224,0.033168497175094,0.0140696608221878,0.0309184952795105,0.0426454294155001,0.0358970392705678,0.0109752587266033,missense,"A47R,G48F",-1.05235207344248,-1.27649968148663
NHERF3_PDZ1 abundance,1,MTSTFNPRECKLSKQEGQNYGFFLRIEKDTEGHLVRVVEKCSPAEKLKLQDGDRVLRINGVFVDKEEHMQVVDLVRKSGNSVTLLVLDGDSYEKAVKTRVDLKELG*,2,,FALSE,FALSE,340,334,405,281,50,7,15,-1.01612107943137,0.142738155307003,-1.52145006054295,0.16554652127422,-1.54202834379464,0.291755839700337,-1.26907589823979,0.101368346681568,0.0309966600765774,0.0155854100413208,-0.0237764254158495,0.0195286778573858,0.0164240923965174,0.0344021539171925,0.0116396332020396,0.0113459290885521,missense,"A47L,G48K",-1.26907589823979,-1.54513412265063
NHERF3_PDZ1 abundance,1,MTSTFNPRECKLSKQEGQNYGFFLRIEKDTEGHLVRVVEKCSPAEKLRLQDGDRVLRINGVFVDKEEHMQVVDLVRKSGNSVTLLVLDGDSYEKAVKTRVDLKELG*,2,,FALSE,FALSE,2396,2384,2360,2444,145,76,160,-1.2215111231004,0.0982253329238996,-1.35129780767116,0.0504562776275968,-1.45679934586538,0.14624361659813,-1.33561494102966,0.0429061536827433,0.00857036458395533,0.0107251077104898,-0.00370443291811937,0.0059520694490462,0.0264738007690456,0.0172441977949206,0.00419206908732167,0.00480238844849818,missense,"A47L,G48R",-1.33561494102966,-1.62761088122649
NHERF3_PDZ1 abundance,1,MTSTFNPRECKLSKQEGQNYGFFLRIEKDTEGHLVRVVEKCSPAEKLMLQDGDRVLRINGVFVDKEEHMQVVDLVRKSGNSVTLLVLDGDSYEKAVKTRVDLKELG*,2,,FALSE,FALSE,760,641,646,993,13,31,129,-1.5485650956385,0.179211968742775,-1.24798125961657,0.079223889593483,-1.25849325632204,0.215547183942786,-1.29319788996934,0.0686825139338134,-0.0271402711369973,0.0195679425109642,0.00848329273606796,0.00934563774926729,0.0498569029622822,0.0254160718977669,0.00893971338882765,0.00768747797736579,missense,"A47L,G48M",-1.29319788996934,-1.57503391688917
NHERF3_PDZ1 abundance,1,MTSTFNPRECKLSKQEGQNYGFFLRIEKDTEGHLVRVVEKCSPAEKLILQDGDRVLRINGVFVDKEEHMQVVDLVRKSGNSVTLLVLDGDSYEKAVKTRVDLKELG*,2,,FALSE,FALSE,420,495,479,286,21,8,16,-1.31412293661469,0.191157192368978,-1.55887421224376,0.154746361193497,-1.53640329538579,0.322719675801439,-1.4710562555579,0.112702938646171,-0.00154180959390349,0.0208722273242941,-0.0281911615095221,0.0182546381167665,0.0170873654310918,0.0380532296129211,-0.0109675699973032,0.0126145842544693,missense,"A47L,G48I",-1.4710562555579,-1.79549367802024
NHERF3_PDZ1 abundance,1,MTSTFNPRECKLSKQEGQNYGFFLRIEKDTEGHLVRVVEKCSPAEKLQLQDGDRVLRINGVFVDKEEHMQVVDLVRKSGNSVTLLVLDGDSYEKAVKTRVDLKELG*,2,,FALSE,FALSE,349,323,290,434,5,2,26,-1.58902112544476,0.208433557009016,-1.79846868602975,0.308822787183763,-1.50521479398058,0.247007166572076,-1.60550694731555,0.141572590604859,-0.0315576170934332,0.0227586131078237,-0.0564548982462537,0.036430247398203,0.0207649323544841,0.0291256503101704,-0.026016330922457,0.015845898906995,missense,"A47L,G48Q",-1.60550694731555,-1.96214857384542
NHERF3_PDZ1 abundance,1,MTSTFNPRECKLSKQEGQNYGFFLRIEKDTEGHLVRVVEKCSPAEKLHLQDGDRVLRINGVFVDKEEHMQVVDLVRKSGNSVTLLVLDGDSYEKAVKTRVDLKELG*,2,,FALSE,FALSE,192.666666666667,156,230,192,1,0,6,-1.86867350684035,0.388081383914564,,,-1.72933552193213,0.448013675959634,-1.80894137000256,0.293332736829992,-0.0620925292457429,0.0423741464551138,,,-0.00566208205229346,0.0528271703257108,-0.0487862843599737,0.0328320678039544,missense,"A47L,G48H",-1.80894137000256,-2.2143104785329
NHERF3_PDZ1 abundance,1,MTSTFNPRECKLSKQEGQNYGFFLRIEKDTEGHLVRVVEKCSPAEKLDLQDGDRVLRINGVFVDKEEHMQVVDLVRKSGNSVTLLVLDGDSYEKAVKTRVDLKELG*,2,,FALSE,FALSE,72.3333333333333,72,72,73,0,1,2,,,-1.6094905347468,0.437364790703386,-1.77292798151738,0.714160583885392,-1.65406920709873,0.372978379180662,,,-0.0341621106353569,0.05159369123596,-0.0108022516743345,0.0842096677607269,-0.0314517944958211,0.0417466238750083,missense,"A47L,G48D",-1.65406920709873,-2.02234267355142
NHERF3_PDZ1 abundance,1,MTSTFNPRECKLSKQEGQNYGFFLRIEKDTEGHLVRVVEKCSPAEKLGRQDGDRVLRINGVFVDKEEHMQVVDLVRKSGNSVTLLVLDGDSYEKAVKTRVDLKELG*,2,,FALSE,FALSE,1324,1247,1462,1263,21,34,70,-1.57834389190787,0.136878641449239,-1.40541789421231,0.0752746981206477,-1.53784416948729,0.172391858816837,-1.45735497103222,0.061603520292252,-0.0303917826154584,0.0149456166663844,-0.0100887031978026,0.00887977179523503,0.0169174659265406,0.0203274466320164,-0.00943401630189944,0.00689514227786216,missense,"A47L,L49R",-1.45735497103222,-1.77851060329263
NHERF3_PDZ1 abundance,1,MTSTFNPRECKLSKQEGQNYGFFLRIEKDTEGHLVRVVEKCSPAEKLGSQDGDRVLRINGVFVDKEEHMQVVDLVRKSGNSVTLLVLDGDSYEKAVKTRVDLKELG*,2,,FALSE,FALSE,441,452,360,511,16,7,23,-1.2299587367148,0.127241462376434,-1.19492473735881,0.167338839649167,-1.59451893043156,0.226498186883613,-1.28001579987983,0.0924622674876028,0.00764797966334343,0.0138933445029377,0.0147420997676503,0.019740108504752,0.0102347073184261,0.0267073505542795,0.010415154828791,0.0103490918479371,missense,"A47L,L49S",-1.28001579987983,-1.55869439626711
NHERF3_PDZ1 abundance,1,MTSTFNPRECKLSKQEGQNYGFFLRIEKDTEGHLVRVVEKCSPAEKLGMQDGDRVLRINGVFVDKEEHMQVVDLVRKSGNSVTLLVLDGDSYEKAVKTRVDLKELG*,2,,FALSE,FALSE,54,67,52,43,4,0,10,-1.213872668511,0.24861822094356,,,-1.06435788218793,0.375179257999728,-1.16825071652584,0.207244817664446,0.00940439838943438,0.0271463289462798,,,0.0727482186205833,0.0442389588277015,0.0229247670679436,0.0231964423034065,missense,"A47L,L49M",-1.16825071652584,-1.42015886268409
NHERF3_PDZ1 abundance,1,MTSTFNPRECKLSKQEGQNYGFFLRIEKDTEGHLVRVVEKCSPAEKLGIQDGDRVLRINGVFVDKEEHMQVVDLVRKSGNSVTLLVLDGDSYEKAVKTRVDLKELG*,2,,FALSE,FALSE,216.666666666667,218,251,181,11,8,21,-1.26322986742221,0.204767541055,-1.38149120258249,0.155234443006497,-1.29473691455072,0.300951510126846,-1.33202909096795,0.114416131008049,0.00401514432581135,0.0223583251698265,-0.0072661935525658,0.0183122146361688,0.0455832613097755,0.035486453959685,0.00459342515017711,0.0128063379891333,missense,"A47L,L49I",-1.33202909096795,-1.62316613303913
NHERF3_PDZ1 abundance,1,MTSTFNPRECKLSKQEGQNYGFFLRIEKDTEGHLVRVVEKCSPAEKLGLKDGDRVLRINGVFVDKEEHMQVVDLVRKSGNSVTLLVLDGDSYEKAVKTRVDLKELG*,2,,FALSE,FALSE,286.333333333333,272,307,280,76,86,207,-0.615908377782523,0.133689135141891,-0.784017031285168,0.0497932374886497,-0.718484879551387,0.176893810585946,-0.760606564119638,0.045118459083338,0.0746954107401708,0.0145973582520699,0.0632147838160049,0.00587385398924462,0.113531554044907,0.02085829063448,0.0685514523002944,0.00505000677334093,missense,"A47L,Q50K",-0.760606564119638,-0.914874041424458
NHERF3_PDZ1 abundance,1,MTSTFNPRECKLSKQEGQNYGFFLRIEKDTEGHLVRVVEKCSPAEKLGLMDGDRVLRINGVFVDKEEHMQVVDLVRKSGNSVTLLVLDGDSYEKAVKTRVDLKELG*,2,,FALSE,FALSE,542,547,539,540,54,56,115,-1.12287709022395,0.138252077912706,-1.02849530973093,0.0598303066793731,-1.0924479004345,0.176963858296572,-1.04769210917452,0.0524425802459621,0.0193400977579775,0.0150955805663858,0.0343749295795805,0.00705787579380581,0.0694360068333307,0.0208665502536362,0.0364186184998856,0.00586977904020188,missense,"A47L,Q50M",-1.04769210917452,-1.27072354266969
NHERF3_PDZ1 abundance,1,MTSTFNPRECKLSKQEGQNYGFFLRIEKDTEGHLVRVVEKCSPAEKLGLIDGDRVLRINGVFVDKEEHMQVVDLVRKSGNSVTLLVLDGDSYEKAVKTRVDLKELG*,2,,FALSE,FALSE,65,53,65,77,0,0,7,,,,,-1.37555008289778,0.423593839000024,-1.37555008289778,0.423593839000024,,,,,0.0360542419116823,0.0499477249971097,-0.000277780748548145,0.0474118974707091,missense,"A47L,Q50I",-1.37555008289778,-1.67711145887909
NHERF3_PDZ1 abundance,1,MTSTFNPRECKLSKQEGQNYGFFLRIEKDTEGHLVRVVEKCSPAEKLGLQKGDRVLRINGVFVDKEEHMQVVDLVRKSGNSVTLLVLDGDSYEKAVKTRVDLKELG*,2,,FALSE,FALSE,78,80,55,99,8,0,16,-1.06251201953643,0.216056977443878,,,-1.18492664070017,0.323705403640121,-1.10023928131163,0.179705324676474,0.0259312882971489,0.0235910053517837,,,0.0585314509555284,0.0381694609139352,0.0305371327265759,0.0201140093269888,missense,"A47L,D51K",-1.10023928131163,-1.33585703796031
NHERF3_PDZ1 abundance,1,MTSTFNPRECKLSKQEGQNYGFFLRIEKDTEGHLVRVVEKCSPAEKLGLQHGDRVLRINGVFVDKEEHMQVVDLVRKSGNSVTLLVLDGDSYEKAVKTRVDLKELG*,2,,FALSE,FALSE,183,202,156,191,45,8,3,-0.731381300459808,0.13727916108011,-1.16781614599358,0.157286798660041,-1.95030723772188,0.578269517515569,-0.952025068256532,0.101810442343516,0.0620870591419284,0.0149893489302862,0.0179399618783386,0.0185543205535771,-0.0317177832363832,0.068186182554646,0.0471264133678126,0.0113954118530937,missense,"A47L,D51H",-0.952025068256532,-1.15214192341831
NHERF3_PDZ1 abundance,1,MTSTFNPRECKLSKQEGQNYGFFLRIEKDTEGHLVRVVEKCSPAEKLGLQDTDRVLRINGVFVDKEEHMQVVDLVRKSGNSVTLLVLDGDSYEKAVKTRVDLKELG*,2,,FALSE,FALSE,1457.66666666667,1211,1195,1967,77,31,58,-1.1822338844714,0.119277761315628,-1.41000180265267,0.0788585925461001,-1.71611878051436,0.220066688092538,-1.37151625645563,0.063026287354702,0.0128589997285466,0.0130237974206442,-0.0106294434717178,0.00930254552174305,-0.00410364067540514,0.0259489855750007,0.000173716294329884,0.00705438936759516,missense,"A47L,G52T",-1.37151625645563,-1.67211143309487
NHERF3_PDZ1 abundance,1,MTSTFNPRECKLSKQEGQNYGFFLRIEKDTEGHLVRVVEKCSPAEKLGLQDRDRVLRINGVFVDKEEHMQVVDLVRKSGNSVTLLVLDGDSYEKAVKTRVDLKELG*,2,,FALSE,FALSE,1297,1094,1353,1444,70,51,224,-1.01368315163661,0.10198508478715,-1.31409240828081,0.061650717929672,-1.23200043157692,0.150330122847888,-1.23350832300059,0.0497829098240552,0.0312628545236798,0.0111356305613445,0.000684498082406892,0.00727262041423888,0.0529807829693413,0.0177260548749096,0.0156206312130209,0.00557208816337749,missense,"A47L,G52R",-1.23350832300059,-1.50104724984429
NHERF3_PDZ1 abundance,1,MTSTFNPRECKLSKQEGQNYGFFLRIEKDTEGHLVRVVEKCSPAEKLGLQDSDRVLRINGVFVDKEEHMQVVDLVRKSGNSVTLLVLDGDSYEKAVKTRVDLKELG*,2,,FALSE,FALSE,1212,1010,1161,1465,34,48,175,-1.2694609436336,0.103178588076475,-1.26579296903753,0.0636266004777045,-1.36130805439981,0.15733695460572,-1.27681444328287,0.0512084293106359,0.00333478049776328,0.0112659477712719,0.00638213631976903,0.00750570518985094,0.0377335791855596,0.0185522597757349,0.0107734754103665,0.00573164332569952,missense,"A47L,G52S",-1.27681444328287,-1.55472623706174
NHERF3_PDZ1 abundance,1,MTSTFNPRECKLSKQEGQNYGFFLRIEKDTEGHLVRVVEKCSPAEKLGLQDMDRVLRINGVFVDKEEHMQVVDLVRKSGNSVTLLVLDGDSYEKAVKTRVDLKELG*,2,,FALSE,FALSE,190,127,120,323,6,9,31,-1.21480947804623,0.193189414556232,-1.12709168906546,0.147928130333926,-1.06114672484307,0.261801208561648,-1.14303239742038,0.107160812518089,0.00930210926634878,0.0210941232568519,0.0227440181287796,0.017450326235194,0.0731268596422811,0.0308700778085383,0.0257473963173071,0.0119942666493439,missense,"A47L,G52M",-1.14303239742038,-1.38890014405301
NHERF3_PDZ1 abundance,1,MTSTFNPRECKLSKQEGQNYGFFLRIEKDTEGHLVRVVEKCSPAEKLGLQDIDRVLRINGVFVDKEEHMQVVDLVRKSGNSVTLLVLDGDSYEKAVKTRVDLKELG*,2,,FALSE,FALSE,277,266,271,294,16,6,7,-1.1989895710733,0.154782883586292,-1.44059423772425,0.179158176936653,-1.79016281656083,0.394949217467572,-1.34169150709888,0.112291548081671,0.0110294661630268,0.0169005596498138,-0.0142382768364263,0.0211343753766771,-0.0128344833119643,0.0465701176118684,0.00351193283196957,0.01256853824183,missense,"A47L,G52I",-1.34169150709888,-1.63514293235989
NHERF3_PDZ1 abundance,1,MTSTFNPRECKLSKQEGQNYGFFLRIEKDTEGHLVRVVEKCSPAEKLGLQDHDRVLRINGVFVDKEEHMQVVDLVRKSGNSVTLLVLDGDSYEKAVKTRVDLKELG*,2,,FALSE,FALSE,960.666666666667,878,965,1039,11,69,71,-1.6741394581984,0.182505362813839,-1.15591788943634,0.0533709805858139,-1.47008275690488,0.210295842305618,-1.21205410756977,0.0497702612109009,-0.0408515869863876,0.0199275443070977,0.019343538453566,0.00629590207496231,0.0249074980976213,0.0247968641949865,0.0180219528770037,0.00557067243280069,missense,"A47L,G52H",-1.21205410756977,-1.47445422908038
NHERF3_PDZ1 abundance,1,MTSTFNPRECKLSKQEGQNYGFFLRIEKDTEGHLVRVVEKCSPAEKLGLQDPDRVLRINGVFVDKEEHMQVVDLVRKSGNSVTLLVLDGDSYEKAVKTRVDLKELG*,2,,FALSE,FALSE,89.3333333333333,73,66,129,3,1,6,-0.895842305914329,0.274843023804309,-1.46800466647937,0.438218286723539,-1.50527776800366,0.433378274100616,-1.15769822543264,0.205109474492552,0.0441297568333505,0.030009784095735,-0.0174717451628608,0.0516943738036264,0.0207575068234752,0.0511014487500569,0.0241058834575315,0.0229574381862323,missense,"A47L,G52P",-1.15769822543264,-1.40707879384366
NHERF3_PDZ1 abundance,1,MTSTFNPRECKLSKQEGQNYGFFLRIEKDTEGHLVRVVEKCSPAEKLGLQDLDRVLRINGVFVDKEEHMQVVDLVRKSGNSVTLLVLDGDSYEKAVKTRVDLKELG*,2,,FALSE,FALSE,1282,1096,1217,1533,33,32,136,-1.3218970045298,0.10915920702788,-1.39414580661645,0.0776565959117142,-1.39690538367762,0.140478169378585,-1.37442841677452,0.0576947730268414,-0.00239065085772236,0.0119189644678802,-0.00875899257781795,0.00916075211601088,0.0335361488886583,0.0165643697481128,-0.000152235203886436,0.00645764506349274,missense,"A47L,G52L",-1.37442841677452,-1.67572112649419
NHERF3_PDZ1 abundance,1,MTSTFNPRECKLSKQEGQNYGFFLRIEKDTEGHLVRVVEKCSPAEKLGLQDEDRVLRINGVFVDKEEHMQVVDLVRKSGNSVTLLVLDGDSYEKAVKTRVDLKELG*,2,,FALSE,FALSE,264.666666666667,227,290,277,1,3,21,-1.82841309436878,0.388185951310855,-1.4316565710477,0.253189568443835,-1.42757051661829,0.272203318942958,-1.50379983621334,0.167290796183921,-0.0576965425142865,0.0423855640452083,-0.0131839459330666,0.0298674806388709,0.0299202945345532,0.0320966342427436,-0.0146324847007952,0.0187244793153493,missense,"A47L,G52E",-1.50379983621334,-1.83608014099591
NHERF3_PDZ1 abundance,1,MTSTFNPRECKLSKQEGQNYGFFLRIEKDTEGHLVRVVEKCSPAEKLGLQDDDRVLRINGVFVDKEEHMQVVDLVRKSGNSVTLLVLDGDSYEKAVKTRVDLKELG*,2,,FALSE,FALSE,286,246,348,264,22,11,12,-1.13767863646498,0.172116605134533,-1.37505601568238,0.132427640158374,-1.60723963287835,0.330511041060348,-1.31614152479151,0.100033683086263,0.0177239344629158,0.0187932081661853,-0.0065070674111227,0.0156218125525144,0.00873475597569151,0.0389719421471325,0.00637168439114003,0.0111965432200326,missense,"A47L,G52D",-1.31614152479151,-1.60347310913991
NHERF3_PDZ1 abundance,1,MTSTFNPRECKLSKQEGQNYGFFLRIEKDTEGHLVRVVEKCSPAEKLGLQDGNRVLRINGVFVDKEEHMQVVDLVRKSGNSVTLLVLDGDSYEKAVKTRVDLKELG*,2,,FALSE,FALSE,56.3333333333333,55,52,62,2,0,2,-1.35935704173102,0.303207095918645,,,-1.71881688567085,0.714324732490142,-1.41423430117655,0.27910441336051,-0.00648086793169561,0.0331068235200761,,,-0.00442178556317793,0.0842290232107212,-0.00460761754479916,0.0312395238351665,missense,"A47L,D53N",-1.41423430117655,-1.72506148638023
NHERF3_PDZ1 abundance,1,MTSTFNPRECKLSKQEGQNYGFFLRIEKDTEGHLVRVVEKCSPAEKLGLQDGSRVLRINGVFVDKEEHMQVVDLVRKSGNSVTLLVLDGDSYEKAVKTRVDLKELG*,2,,FALSE,FALSE,931.666666666667,790,934,1071,10,16,31,-1.58623132085617,0.141209241712167,-1.54080019789053,0.109448248811648,-1.72799029240785,0.202644724702914,-1.58407590674299,0.0795602560439764,-0.031253001636166,0.0154184697775769,-0.0260590623196551,0.0129110510848924,-0.00550346040072477,0.0238946888497488,-0.0236176031677867,0.00890499897544583,missense,"A47L,D53S",-1.58407590674299,-1.93558427888081
NHERF3_PDZ1 abundance,1,MTSTFNPRECKLSKQEGQNYGFFLRIEKDTEGHLVRVVEKCSPAEKLGLQDGMRVLRINGVFVDKEEHMQVVDLVRKSGNSVTLLVLDGDSYEKAVKTRVDLKELG*,2,,FALSE,FALSE,18,12,18,24,0,2,1,,,-1.03872235577951,0.315478158100865,-1.63402380083332,0.987653076882096,-1.09383777282018,0.300519392075474,,,0.033168497175094,0.0372153475239026,0.00557652246962964,0.11645831391956,0.0312536390501126,0.033636453822553,missense,"A47L,D53M",-1.09383777282018,-1.32792221280753
NHERF3_PDZ1 abundance,1,MTSTFNPRECKLSKQEGQNYGFFLRIEKDTEGHLVRVVEKCSPAEKLGLQDGIRVLRINGVFVDKEEHMQVVDLVRKSGNSVTLLVLDGDSYEKAVKTRVDLKELG*,2,,FALSE,FALSE,352.666666666667,299,340,419,7,5,26,-1.42021236838664,0.185830486738599,-1.5684468440319,0.195704101044133,-1.46619539990711,0.286042604430891,-1.48608228224853,0.121906514798072,-0.0131255889390983,0.0202906106483583,-0.0293203960050517,0.0230862135624672,0.0253658726545985,0.0337284824002608,-0.0126493990780336,0.0136447196547099,missense,"A47L,D53I",-1.48608228224853,-1.81411880281548
NHERF3_PDZ1 abundance,1,MTSTFNPRECKLSKQEGQNYGFFLRIEKDTEGHLVRVVEKCSPAEKLGLQDGQRVLRINGVFVDKEEHMQVVDLVRKSGNSVTLLVLDGDSYEKAVKTRVDLKELG*,2,,FALSE,FALSE,611.666666666667,566,691,578,4,18,73,-1.79737476660381,0.219483537602567,-1.41323932158061,0.10343774200023,-1.28797618097842,0.230300418998339,-1.45541308877259,0.0866861386798776,-0.0543075042842948,0.0239651473952307,-0.0110113570493286,0.0122020222851547,0.046380447742055,0.0271556876795073,-0.00921666582576644,0.00970258285371756,missense,"A47L,D53Q",-1.45541308877259,-1.77610359309839
NHERF3_PDZ1 abundance,1,MTSTFNPRECKLSKQEGQNYGFFLRIEKDTEGHLVRVVEKCSPAEKLGLQDGPRVLRINGVFVDKEEHMQVVDLVRKSGNSVTLLVLDGDSYEKAVKTRVDLKELG*,2,,FALSE,FALSE,17.3333333333333,13,13,26,1,0,0,-1.13950040992815,0.395826786796312,,,,,-1.13950040992815,0.395826786796312,0.0175250171771709,0.0432198578179069,,,,,0.0261427236649502,0.0443039943074949,missense,"A47L,D53P",-1.13950040992815,-1.38452215982788
NHERF3_PDZ1 abundance,1,MTSTFNPRECKLSKQEGQNYGFFLRIEKDTEGHLVRVVEKCSPAEKLGLQDGRRVLRINGVFVDKEEHMQVVDLVRKSGNSVTLLVLDGDSYEKAVKTRVDLKELG*,2,,FALSE,FALSE,231,247,208,238,3,3,15,-1.67799657481261,0.238245760036407,-1.52882755440547,0.252773543014983,-1.49813646328709,0.294968437002974,-1.57965807164283,0.149467086910936,-0.041272740979027,0.026013772230608,-0.0246467106983617,0.0298184042431967,0.0215995679944916,0.0347809647303463,-0.0231231249069463,0.0167295119697585,missense,"A47L,D53R",-1.57965807164283,-1.93010826504433
NHERF3_PDZ1 abundance,1,MTSTFNPRECKLSKQEGQNYGFFLRIEKDTEGHLVRVVEKCSPAEKLGLQDGLRVLRINGVFVDKEEHMQVVDLVRKSGNSVTLLVLDGDSYEKAVKTRVDLKELG*,2,,FALSE,FALSE,482.333333333333,480,528,439,40,12,35,-1.10338280552776,0.119508325167451,-1.42179011883295,0.126647958004054,-1.4067857746412,0.210496508832272,-1.27570873006339,0.0803397638875643,0.0214686556043278,0.0130489724144196,-0.0120200509420151,0.0149400129590162,0.0323711105777188,0.0248205256262129,0.010897235382697,0.00899224752005415,missense,"A47L,D53L",-1.27570873006339,-1.55335567868829
NHERF3_PDZ1 abundance,1,MTSTFNPRECKLSKQEGQNYGFFLRIEKDTEGHLVRVVEKCSPAEKLGLQDGDNVLRINGVFVDKEEHMQVVDLVRKSGNSVTLLVLDGDSYEKAVKTRVDLKELG*,2,,FALSE,FALSE,184,123,126,303,54,5,6,-0.615089888542165,0.167788801885724,-1.31341191430961,0.196752686510862,-1.84750322258953,0.421447643813523,-0.987989603530033,0.122185691320856,0.074784780610462,0.0183206604576503,0.000764772481682052,0.0232099098360467,-0.0195957309219519,0.0496946581271605,0.0431009845207022,0.0136759672495893,missense,"A47L,R54N",-0.987989603530033,-1.19672083782218
NHERF3_PDZ1 abundance,1,MTSTFNPRECKLSKQEGQNYGFFLRIEKDTEGHLVRVVEKCSPAEKLGLQDGDTVLRINGVFVDKEEHMQVVDLVRKSGNSVTLLVLDGDSYEKAVKTRVDLKELG*,2,,FALSE,FALSE,293.666666666667,227,258,396,4,2,6,-1.49560326982314,0.247017966604327,-1.7104241743353,0.308994710575301,-1.77968107895809,0.432693332020259,-1.61258675716189,0.176217279155296,-0.0213574321329909,0.0269715990711899,-0.0460687367445962,0.0364505283228861,-0.0115985376983329,0.0510206843585129,-0.02680875797791,0.0197236003044835,missense,"A47L,R54T",-1.61258675716189,-1.97092416999133
NHERF3_PDZ1 abundance,1,MTSTFNPRECKLSKQEGQNYGFFLRIEKDTEGHLVRVVEKCSPAEKLGLQDGDMVLRINGVFVDKEEHMQVVDLVRKSGNSVTLLVLDGDSYEKAVKTRVDLKELG*,2,,FALSE,FALSE,89.6666666666667,46,54,169,3,2,0,-1.18794155069187,0.268971079938613,-1.34027107586886,0.310759715018804,,,-1.25318272856967,0.203373127335865,0.0122357864171954,0.0293686335029614,-0.00240366566834851,0.0366587368852208,,,0.0134185196293382,0.0227630927879123,missense,"A47L,R54M",-1.25318272856967,-1.52543415308498
NHERF3_PDZ1 abundance,1,MTSTFNPRECKLSKQEGQNYGFFLRIEKDTEGHLVRVVEKCSPAEKLGLQDGDIVLRINGVFVDKEEHMQVVDLVRKSGNSVTLLVLDGDSYEKAVKTRVDLKELG*,2,,FALSE,FALSE,297.666666666667,299,259,335,3,3,14,-1.67635036887784,0.266135099232258,-1.53305880473571,0.253119882835289,-1.63570348505381,0.308963800391266,-1.61012803585564,0.157715205709356,-0.0410929937036714,0.0290589761301115,-0.025145849695649,0.0298592601834357,0.00537846386300589,0.0364312166872756,-0.0265335588797459,0.0176527051958926,missense,"A47L,R54I",-1.61012803585564,-1.96787652525407
NHERF3_PDZ1 abundance,1,MTSTFNPRECKLSKQEGQNYGFFLRIEKDTEGHLVRVVEKCSPAEKLGLQDGDQVLRINGVFVDKEEHMQVVDLVRKSGNSVTLLVLDGDSYEKAVKTRVDLKELG*,2,,FALSE,FALSE,509,400,419,708,19,17,35,-1.10987566099521,0.150827133299459,-1.31490863207918,0.106700445672465,-1.58784710369539,0.248928943628858,-1.28375749149413,0.0822185831811727,0.0207597084095039,0.0164686359633351,0.000588212328436394,0.0125869067784607,0.0110214103730159,0.0293522550978239,0.00999635577448243,0.00920253950145983,missense,"A47L,R54Q",-1.28375749149413,-1.56333231384149
NHERF3_PDZ1 abundance,1,MTSTFNPRECKLSKQEGQNYGFFLRIEKDTEGHLVRVVEKCSPAEKLGLQDGDPVLRINGVFVDKEEHMQVVDLVRKSGNSVTLLVLDGDSYEKAVKTRVDLKELG*,2,,FALSE,FALSE,223.666666666667,134,160,377,21,5,13,-0.761245456103089,0.157438689449286,-1.33526813338586,0.196768783048595,-1.61689131193618,0.298769687667153,-1.07674221285489,0.113684492417326,0.0588262273745761,0.0171905439450141,-0.00181349408795195,0.0232118086624164,0.00759668604417643,0.0352291861286266,0.0331671062955098,0.0127244473414061,missense,"A47L,R54P",-1.07674221285489,-1.30673185128657
NHERF3_PDZ1 abundance,1,MTSTFNPRECKLSKQEGQNYGFFLRIEKDTEGHLVRVVEKCSPAEKLGLQDGDRTLRINGVFVDKEEHMQVVDLVRKSGNSVTLLVLDGDSYEKAVKTRVDLKELG*,2,,FALSE,FALSE,121.333333333333,126,70,168,16,2,2,-1.01163166873175,0.161766558115119,-1.38443019658415,0.310616172531845,-2.03943214657215,0.697372255634926,-1.12967873616572,0.140532058460161,0.0314868535111707,0.0176630987963565,-0.00761289166885054,0.0366418039109421,-0.0422268747948313,0.0822300856105355,0.0272420413285739,0.0157294345045006,missense,"A47L,V55T",-1.12967873616572,-1.37234795680736
NHERF3_PDZ1 abundance,1,MTSTFNPRECKLSKQEGQNYGFFLRIEKDTEGHLVRVVEKCSPAEKLGLQDGDRRLRINGVFVDKEEHMQVVDLVRKSGNSVTLLVLDGDSYEKAVKTRVDLKELG*,2,,FALSE,FALSE,727.666666666667,650,527,1006,32,6,34,-1.22675555198456,0.125126929468211,-1.53484629156467,0.178889463328997,-1.62124495937484,0.212671032192538,-1.38328274523808,0.0923598720198869,0.00799773160844539,0.0136624611602908,-0.0253567103902048,0.0211026766043959,0.00708332922691576,0.0250769327898646,-0.00114328010264508,0.0103376309555212,missense,"A47L,V55R",-1.38328274523808,-1.68669628153732
NHERF3_PDZ1 abundance,1,MTSTFNPRECKLSKQEGQNYGFFLRIEKDTEGHLVRVVEKCSPAEKLGLQDGDRPLRINGVFVDKEEHMQVVDLVRKSGNSVTLLVLDGDSYEKAVKTRVDLKELG*,2,,FALSE,FALSE,42,17,12,97,3,0,0,-0.895842305914329,0.274843023804309,,,,,-0.895842305914329,0.274843023804309,0.0441297568333505,0.030009784095735,,,,,0.0534148225053912,0.0307625561691629,missense,"A47L,V55P",-0.895842305914329,-1.08250202582531
NHERF3_PDZ1 abundance,1,MTSTFNPRECKLSKQEGQNYGFFLRIEKDTEGHLVRVVEKCSPAEKLGLQDGDRLLRINGVFVDKEEHMQVVDLVRKSGNSVTLLVLDGDSYEKAVKTRVDLKELG*,2,,FALSE,FALSE,571,532,547,634,57,35,59,-0.882438077814496,0.115285302453965,-1.1767541579597,0.0748549397680868,-1.29363724847286,0.181243598618305,-1.11134386540894,0.0593234029191612,0.0455933486163182,0.0125878655683774,0.0168855902429315,0.00883025504561074,0.0457129275461294,0.0213711923729682,0.0292942218194693,0.00663993391277034,missense,"A47L,V55L",-1.11134386540894,-1.34962143947975
NHERF3_PDZ1 abundance,1,MTSTFNPRECKLSKQEGQNYGFFLRIEKDTEGHLVRVVEKCSPAEKLGLQDGDRELRINGVFVDKEEHMQVVDLVRKSGNSVTLLVLDGDSYEKAVKTRVDLKELG*,2,,FALSE,FALSE,419.666666666667,408,404,447,36,5,25,-1.08373385528597,0.184989502870183,-1.62433098532341,0.195582941090836,-1.54148116713391,0.279248691823402,-1.37707701456483,0.121100962354127,0.0236141011983326,0.0201987846162843,-0.0359127628166194,0.0230719209414024,0.0164886122900058,0.0329273836888764,-0.000448686746175098,0.0135545559970663,missense,"A47L,V55E",-1.37707701456483,-1.67900412774213
NHERF3_PDZ1 abundance,1,MTSTFNPRECKLSKQEGQNYGFFLRIEKDTEGHLVRVVEKCSPAEKLGLQDGDRDLRINGVFVDKEEHMQVVDLVRKSGNSVTLLVLDGDSYEKAVKTRVDLKELG*,2,,FALSE,FALSE,367.666666666667,282,336,485,3,11,23,-1.72002775500678,0.266043013290632,-1.37413633142861,0.132416787378212,-1.59115266847864,0.293948174425284,-1.46356270205731,0.109941086671841,-0.0458620757398549,0.029048921375262,-0.00639857695548404,0.0156205323054514,0.0106316373745619,0.0346606612935078,-0.0101288335532134,0.0123054564282824,missense,"A47L,V55D",-1.46356270205731,-1.78620523657248
NHERF3_PDZ1 abundance,1,MTSTFNPRECKLSKQEGQNYGFFLRIEKDTEGHLVRVVEKCSPAEKLGLQDGDRGLRINGVFVDKEEHMQVVDLVRKSGNSVTLLVLDGDSYEKAVKTRVDLKELG*,2,,FALSE,FALSE,108,79,125,120,2,1,8,-1.17154394198981,0.305512973024553,-1.22897841543527,0.441148712314998,-1.3024047160635,0.389804327730543,-1.22308975805566,0.211131318445507,0.0140262218811328,0.0333585995089362,0.010724961238277,0.0520400611483086,0.0446791186947733,0.0459634620988132,0.0167867575526461,0.0236314495192492,missense,"A47L,V55G",-1.22308975805566,-1.48813318571531
NHERF3_PDZ1 abundance,1,MTSTFNPRECKLSKQEGQNYGFFLRIEKDTEGHLVRVVEKCSPAEKLGLQDGDRVTRINGVFVDKEEHMQVVDLVRKSGNSVTLLVLDGDSYEKAVKTRVDLKELG*,2,,FALSE,FALSE,684.333333333333,646,662,745,27,27,119,-1.33843766042595,0.130169577641766,-1.17167803787847,0.0855885138873703,-1.20010552224129,0.169922795673777,-1.21871560991045,0.0659147681599761,-0.00419670547528059,0.0142130619391081,0.0174843942109563,0.0100964399803376,0.0567416454126309,0.0200363090480487,0.0172763460317224,0.00737769047157028,missense,"A47L,L56T",-1.21871560991045,-1.48271132291985
NHERF3_PDZ1 abundance,1,MTSTFNPRECKLSKQEGQNYGFFLRIEKDTEGHLVRVVEKCSPAEKLGLQDGDRVRRINGVFVDKEEHMQVVDLVRKSGNSVTLLVLDGDSYEKAVKTRVDLKELG*,2,,FALSE,FALSE,355.666666666667,368,277,422,12,57,15,-1.39133924223412,0.202149469762604,-0.869570858675706,0.0602727886239932,-1.68666925975605,0.328474347598613,-0.935398646501558,0.0568872311080769,-0.00997296650752774,0.0220724610676763,0.0531224356245943,0.00711007312956185,-0.00063112424880854,0.0387317870845134,0.0489873710375759,0.00636725872844559,missense,"A47L,L56R",-0.935398646501558,-1.13153307009597
NHERF3_PDZ1 abundance,1,MTSTFNPRECKLSKQEGQNYGFFLRIEKDTEGHLVRVVEKCSPAEKLGLQDGDRVSRINGVFVDKEEHMQVVDLVRKSGNSVTLLVLDGDSYEKAVKTRVDLKELG*,2,,FALSE,FALSE,587.333333333333,434,546,782,10,6,66,-1.49765486292278,0.147531845253466,-1.57824684464115,0.178761337952501,-1.41090242939437,0.167495646005256,-1.49260309895236,0.0941212835066058,-0.0215814431525181,0.0161088273663233,-0.0304764520394965,0.0210875623079209,0.0318856985613289,0.0197501136575391,-0.0133792592991283,0.010534781747443,missense,"A47L,L56S",-1.49260309895236,-1.82220151339336
NHERF3_PDZ1 abundance,1,MTSTFNPRECKLSKQEGQNYGFFLRIEKDTEGHLVRVVEKCSPAEKLGLQDGDRVMRINGVFVDKEEHMQVVDLVRKSGNSVTLLVLDGDSYEKAVKTRVDLKELG*,2,,FALSE,FALSE,228.333333333333,239,213,233,3,4,11,-1.57494690762725,0.266409767534108,-1.50713968753501,0.219071532825438,-1.59411156503341,0.339911578018327,-1.54633360125426,0.151478096339218,-0.0300208699270926,0.029088966836524,-0.0220883037788618,0.0258427501788763,0.0102827414799435,0.0400803988610232,-0.0193931925333821,0.0169545996930631,missense,"A47L,L56M",-1.54633360125426,-1.88880177514506
NHERF3_PDZ1 abundance,1,MTSTFNPRECKLSKQEGQNYGFFLRIEKDTEGHLVRVVEKCSPAEKLGLQDGDRVLRKNGVFVDKEEHMQVVDLVRKSGNSVTLLVLDGDSYEKAVKTRVDLKELG*,2,,FALSE,FALSE,424.666666666667,411,463,400,25,3,34,-1.21590335976229,0.151598481511928,-1.76163856240676,0.252212434015445,-1.39404129472683,0.226189457926482,-1.36900479656613,0.112666825876446,0.00918266961796063,0.0165528585606505,-0.0521102366118991,0.0297522130794652,0.0338738656213169,0.0266709470289453,0.000454818302479648,0.0126105422340762,missense,"A47L,I58K",-1.36900479656613,-1.6689984176036
NHERF3_PDZ1 abundance,1,MTSTFNPRECKLSKQEGQNYGFFLRIEKDTEGHLVRVVEKCSPAEKLGLQDGDRVLRRNGVFVDKEEHMQVVDLVRKSGNSVTLLVLDGDSYEKAVKTRVDLKELG*,2,,FALSE,FALSE,1338,1091,1367,1556,61,68,141,-1.25619274372842,0.151402834191191,-1.21650066292229,0.0536249754142777,-1.42425363285083,0.178689929791447,-1.23599014508122,0.048639375482131,0.00478351952334247,0.0165314960615303,0.0121968979925775,0.00632586454801418,0.0303114022018779,0.0210700785782098,0.0153428464975836,0.0054440949586096,missense,"A47L,I58R",-1.23599014508122,-1.5041235285521
NHERF3_PDZ1 abundance,1,MTSTFNPRECKLSKQEGQNYGFFLRIEKDTEGHLVRVVEKCSPAEKLGLQDGDRVLRINGVFVDKEEHMQVVDLVRKSGNSVTLLVLDGDSYEKAVKTRVDLKELG*,1,,FALSE,FALSE,217916.333333333,182326,191474,279949,59669,45320,79731,-0.720536434289227,0.123870797218442,-0.832533894343558,0.00299230808635738,-1.00044892010067,0.151647302969714,-0.832533916879066,0.00299085354193926,0.0632711972285404,0.0135253055683844,0.0574914972013092,0.000352987306641907,0.0802839922067173,0.0178813691038698,0.0605007868741399,0.000334759452156063,missense,A47L,-0.832533916879066,-1.00402974099282
NHERF3_PDZ1 abundance,1,MTSTFNPRECKLSKQEGQNYGFFLRIEKDTEGHLVRVVEKCSPAEKLGLQDGDRVLRMNGVFVDKEEHMQVVDLVRKSGNSVTLLVLDGDSYEKAVKTRVDLKELG*,2,,FALSE,FALSE,328,295,382,307,12,104,23,-1.30985419698823,0.181534509772636,-0.784713518099039,0.0452997157510112,-1.40075685199474,0.294210820897816,-0.828272932760347,0.0434695731792836,-0.00107571097230469,0.0198215380139348,0.0631326228227366,0.00534377617314757,0.0330820061164391,0.034691631039934,0.0609777091604459,0.00486545071462092,missense,"A47L,I58M",-0.828272932760347,-0.998748147754921
NHERF3_PDZ1 abundance,1,MTSTFNPRECKLSKQEGQNYGFFLRIEKDTEGHLVRVVEKCSPAEKLGLQDGDRVLRDNGVFVDKEEHMQVVDLVRKSGNSVTLLVLDGDSYEKAVKTRVDLKELG*,2,,FALSE,FALSE,166,174,177,147,7,17,8,-1.30325351470421,0.219721372493436,-1.03511070533275,0.108274453926349,-1.28935184380647,0.377481297148733,-1.10003472281543,0.0940590530836767,-0.000354990295148128,0.0239911163051437,0.0335945451377165,0.0127725844955059,0.046218237572081,0.04451040191247,0.0305600284950115,0.0105278164373751,missense,"A47L,I58D",-1.10003472281543,-1.33560348273922
NHERF3_PDZ1 abundance,1,MTSTFNPRECKLSKQEGQNYGFFLRIEKDTEGHLVRVVEKCSPAEKLGLQDGDRVLRANGVFVDKEEHMQVVDLVRKSGNSVTLLVLDGDSYEKAVKTRVDLKELG*,2,,FALSE,FALSE,130.666666666667,80,146,166,2,3,11,-1.46930740262092,0.302399232310946,-1.5019838857002,0.252874228355581,-1.48030914263789,0.361501876536105,-1.48669750744721,0.170931639360813,-0.0184862175522973,0.0330186138500243,-0.0214801001612112,0.0298302815787418,0.0237016620932247,0.0426262014522914,-0.0127182598388743,0.0191319906328351,missense,"A47L,I58A",-1.48669750744721,-1.81488138938201
NHERF3_PDZ1 abundance,1,MTSTFNPRECKLSKQEGQNYGFFLRIEKDTEGHLVRVVEKCSPAEKLGLQDGDRVLRVNGVFVDKEEHMQVVDLVRKSGNSVTLLVLDGDSYEKAVKTRVDLKELG*,2,,FALSE,FALSE,639.666666666667,487,727,705,288,872,1530,-0.51927601288766,0.126339925638949,-0.383069679088281,0.0183592831792558,-0.363375184262436,0.15544029266374,-0.385583053309165,0.0180456048081783,0.0852465841591472,0.0137949067748418,0.11051249577369,0.00216575089673021,0.155404026614318,0.0183286164165346,0.110526983119218,0.00201980360947185,missense,"A47L,I58V",-0.385583053309165,-0.450023297192006
NHERF3_PDZ1 abundance,1,MTSTFNPRECKLSKQEGQNYGFFLRIEKDTEGHLVRVVEKCSPAEKLGLQDGDRVLR*NGVFVDKEEHMQVVDLVRKSGNSVTLLVLDGDSYEKAVKTRVDLKELG*,2,,FALSE,TRUE,313,334,287,318,71,9,14,-0.84122124555322,0.180615125192267,-1.38595049474746,0.146344088098394,-1.61578198937143,0.335227037211855,-1.21605068360507,0.107679064580007,0.0500937656913089,0.0197211515010231,-0.00779223348074734,0.017263464860566,0.00772749091737313,0.039528025019865,0.0175746251876612,0.0120522734269723,stop,"A47L,I58*",-1.21605068360507,-1.47940808208116
NHERF3_PDZ1 abundance,1,MTSTFNPRECKLSKQEGQNYGFFLRIEKDTEGHLVRVVEKCSPAEKLGLQDGDRVLPINGVFVDKEEHMQVVDLVRKSGNSVTLLVLDGDSYEKAVKTRVDLKELG*,2,,FALSE,FALSE,67.3333333333333,36,15,151,6,1,0,-0.912614918936963,0.230152128601546,-1.17893452582744,0.442152289042163,,,-0.969390493022327,0.204150794448225,0.042298375092008,0.0251300382047315,0.0166283833782271,0.0521584479706901,,,0.0451827407674867,0.02285013530365,missense,"A47L,R57P",-0.969390493022327,-1.17366678890966
NHERF3_PDZ1 abundance,1,MTSTFNPRECKLSKQEGQNYGFFLRIEKDTEGHLVRVVEKCSPAEKLGLQDGDRVLLINGVFVDKEEHMQVVDLVRKSGNSVTLLVLDGDSYEKAVKTRVDLKELG*,2,,FALSE,FALSE,62.6666666666667,44,40,104,4,1,2,-1.09047991884609,0.249965641770843,-1.44815398470538,0.438377030049545,-1.89018873442013,0.713884717775766,-1.23853149061701,0.207747132921426,0.0228775065119078,0.0272934522297932,-0.0151300615887812,0.0517130999432743,-0.0246289585328839,0.0841771392314825,0.0150583994568409,0.0232526653106111,missense,"A47L,R57L",-1.23853149061701,-1.50727358802734
NHERF3_PDZ1 abundance,1,MTSTFNPRECKLSKQEGQNYGFFLRIEKDTEGHLVRVVEKCSPAEKLGLQDGDRVLAINGVFVDKEEHMQVVDLVRKSGNSVTLLVLDGDSYEKAVKTRVDLKELG*,2,,FALSE,FALSE,493,424,590,465,17,5,45,-1.33069787981448,0.194699019282216,-1.74508946218952,0.195391807600319,-1.3548365126123,0.258345239086695,-1.49672133573818,0.12166567165603,-0.00335160800151713,0.0212589552080857,-0.0501580237566569,0.023049373899427,0.0384966658023835,0.0304625699624826,-0.0138402042002873,0.0136177626281773,missense,"A47L,R57A",-1.49672133573818,-1.82730616784736
NHERF3_PDZ1 abundance,1,MTSTFNPRECKLSKQEGQNYGFFLRIEKDTEGHLVRVVEKCSPAEKLGLQDGDRVLGINGVFVDKEEHMQVVDLVRKSGNSVTLLVLDGDSYEKAVKTRVDLKELG*,2,,FALSE,FALSE,521.333333333333,546,650,368,15,10,17,-1.41899629033932,0.153321097346462,-1.57702600687385,0.138378475684536,-1.59735317474712,0.279640283451386,-1.51693707563027,0.0964257206104886,-0.0129928068180951,0.0167409489424208,-0.0303324360415136,0.0163238022354036,0.00990050969179815,0.0329735578990394,-0.0161029061067197,0.0107927121648327,missense,"A47L,R57G",-1.51693707563027,-1.8523640681207
NHERF3_PDZ1 abundance,1,MTSTFNPRECKLSKQEGQNYGFFLRIEKDTEGHLVRVVEKCSPAEKLGLQDGDRVLVINGVFVDKEEHMQVVDLVRKSGNSVTLLVLDGDSYEKAVKTRVDLKELG*,2,,FALSE,FALSE,427.666666666667,340,512,431,7,19,17,-1.33138914242136,0.219608669610685,-1.26938102540928,0.101281219098173,-1.65574655017184,0.298470961218314,-1.31281823934414,0.0878932546004096,-0.00342708614645451,0.0239788104109228,0.00595887162970646,0.0119476282893028,0.00301510204693659,0.0351939620409693,0.00674365219234416,0.00983769260034333,missense,"A47L,R57V",-1.31281823934414,-1.599353816165
NHERF3_PDZ1 abundance,1,MTSTFNPRECKLSKQEGQNYGFFLRIEKDTEGHLVRVVEKCSPAEKLGLQDGDRVLSINGVFVDKEEHMQVVDLVRKSGNSVTLLVLDGDSYEKAVKTRVDLKELG*,2,,FALSE,FALSE,160,137,163,180,1,7,2,-1.83056285373398,0.388179998594873,-1.29964869218029,0.166328750137902,-2.07193368832633,0.713610327965837,-1.4122811215826,0.14949277410853,-0.0579312721920298,0.0423849140752039,0.00238834952319517,0.0196209534024835,-0.046059267809215,0.0841447847789232,-0.00438900258366287,0.0167323870795135,missense,"A47L,R57S",-1.4122811215826,-1.72264047286589
NHERF3_PDZ1 abundance,1,MTSTFNPRECKLSKQEGQNYGFFLRIEKDTEGHLVRVVEKCSPAEKLGLQDGDRVLWINGVFVDKEEHMQVVDLVRKSGNSVTLLVLDGDSYEKAVKTRVDLKELG*,2,,FALSE,FALSE,120,134,107,119,2,1,6,-1.62066805159549,0.301681197788712,-1.7182298607329,0.436950232376221,-1.57084651107303,0.448357567581341,-1.63308119805059,0.217187249738545,-0.0350131074600119,0.0329402125113718,-0.0469895337141802,0.0515447879067812,0.0130260215049769,0.0528677200282051,-0.0291026542546562,0.0243092761709139,missense,"A47L,R57W",-1.63308119805059,-1.99632752691461
NHERF3_PDZ1 abundance,1,MTSTFNPRECKLSKQEGQNYGFFLRIEKDTEGHLVRVVEKCSPAEKLGLQDGDRVLCINGVFVDKEEHMQVVDLVRKSGNSVTLLVLDGDSYEKAVKTRVDLKELG*,2,,FALSE,FALSE,261.333333333333,216,319,249,117,1,15,-0.478686461688859,0.179558245768583,-1.93881270235223,0.436478748909513,-1.40733403606497,0.29544799575006,-0.862222588808644,0.144758361318243,0.089678509158219,0.0196057520890935,-0.0730105652749412,0.0514891694095421,0.0323064627752729,0.0348375115122257,0.0571778011742309,0.0162024749959784,missense,"A47L,R57C",-0.862222588808644,-1.04082957045394
NHERF3_PDZ1 abundance,1,MTSTFNPRECKLSKQEGQNYGFFLRIEKDTEGHLVRVVEKCSPAEKLGLQDGDRVLFINGVFVDKEEHMQVVDLVRKSGNSVTLLVLDGDSYEKAVKTRVDLKELG*,2,,FALSE,FALSE,254.333333333333,134,112,517,6,3,6,-1.27884038896901,0.19236456309448,-1.41090000911225,0.253420377494031,-2.05796747167514,0.432262173335626,-1.40869423006756,0.144417471499842,0.00231064997570249,0.0210040587031456,-0.0107354003016383,0.0298947080040438,-0.044412452666223,0.0509698446308601,-0.00398752995329871,0.0161643199719182,missense,"A47L,R57F",-1.40869423006756,-1.71819443377185
NHERF3_PDZ1 abundance,1,MTSTFNPRECKLSKQEGQNYGFFLRIEKDTEGHLVRVVEKCSPAEKLGLQDGDRVERINGVFVDKEEHMQVVDLVRKSGNSVTLLVLDGDSYEKAVKTRVDLKELG*,2,,FALSE,FALSE,510.333333333333,508,500,523,7,36,61,-1.64410771837132,0.218873085970412,-1.15781014583395,0.0738278485102865,-1.29299191102793,0.247638634474909,-1.21380663139607,0.0673208015776559,-0.0375724569005841,0.0238984929048664,0.0191203186279358,0.00870909433411203,0.0457890219891124,0.0292001093373123,0.0178257968607505,0.00753506460240466,missense,"A47L,L56E",-1.21380663139607,-1.47662652490039
NHERF3_PDZ1 abundance,1,MTSTFNPRECKLSKQEGQNYGFFLRIEKDTEGHLVRVVEKCSPAEKLGLQDGDRVGRINGVFVDKEEHMQVVDLVRKSGNSVTLLVLDGDSYEKAVKTRVDLKELG*,2,,FALSE,FALSE,564,462,552,678,13,29,32,-1.3394619930672,0.13927016602777,-1.13783614203856,0.0824633952139961,-1.54432565739119,0.216910114939761,-1.22441051232874,0.0674407151062841,-0.00430855114260217,0.0152067444012927,0.0214765498712143,0.00972778568685759,0.016153206521445,0.025576780804175,0.0166389285230101,0.00754848625163849,missense,"A47L,L56G",-1.22441051232874,-1.48977029269418
NHERF3_PDZ1 abundance,1,MTSTFNPRECKLSKQEGQNYGFFLRIEKDTEGHLVRVVEKCSPAEKLGLQDGDRVVRINGVFVDKEEHMQVVDLVRKSGNSVTLLVLDGDSYEKAVKTRVDLKELG*,2,,FALSE,FALSE,1707.33333333333,1172,1115,2835,54,36,54,-1.30346476294696,0.134498730566507,-1.36890248707064,0.0732303642297587,-1.81689541098103,0.20676924761889,-1.3947796243352,0.0614129399177811,-0.000378056240457614,0.0146857570171589,-0.0057811670598498,0.00863861216420916,-0.0159866355663773,0.0243810286341936,-0.00243009969915356,0.00687381104888189,missense,"A47L,L56V",-1.3947796243352,-1.70094694223082
NHERF3_PDZ1 abundance,1,MTSTFNPRECKLSKQEGQNYGFFLRIEKDTEGHLVRVVEKCSPAEKLGLQDGDRVWRINGVFVDKEEHMQVVDLVRKSGNSVTLLVLDGDSYEKAVKTRVDLKELG*,2,,FALSE,FALSE,470,440,366,604,10,12,17,-1.47924134625352,0.169380931523694,-1.33004249635156,0.127038530488983,-1.75568943701767,0.278653447085403,-1.4274216140042,0.0954779936233405,-0.019570893086379,0.0184945032062365,-0.00119705236838588,0.0149860868008549,-0.00876958263917019,0.0328571958869251,-0.00608364355399407,0.0106866352330932,missense,"A47L,L56W",-1.4274216140042,-1.74140748071299
NHERF3_PDZ1 abundance,1,MTSTFNPRECKLSKQEGQNYGFFLRIEKDTEGHLVRVVEKCSPAEKLGLQDGDRVCRINGVFVDKEEHMQVVDLVRKSGNSVTLLVLDGDSYEKAVKTRVDLKELG*,2,,FALSE,FALSE,136,59,53,296,17,2,4,-0.772270325837247,0.169405535621972,-1.17893452582744,0.312655637375414,-1.97797536002961,0.509981077827326,-0.952073348467912,0.142973734276894,0.0576224349121511,0.018497189698573,0.0166283833782271,0.0368823891653164,-0.0349802475051631,0.060134006408548,0.0471210094732772,0.0160027257396917,missense,"A47L,L56C",-0.952073348467912,-1.15220176791217
NHERF3_PDZ1 abundance,1,MTSTFNPRECKLSKQEGQNYGFFLRIEKDTEGHLVRVVEKCSPAEKLGLQDGDRVFRINGVFVDKEEHMQVVDLVRKSGNSVTLLVLDGDSYEKAVKTRVDLKELG*,2,,FALSE,FALSE,355,302,387,376,12,38,24,-1.25973178097951,0.202476752465276,-0.931616919837946,0.0740252670703472,-1.49808457182235,0.268441026496894,-1.00347970896991,0.0673038735450826,0.00439709623945553,0.0221081966781696,0.0458031785877764,0.00873238279365091,0.0216056867345956,0.0316530065712498,0.0413672121583379,0.00753316988612021,missense,"A47L,L56F",-1.00347970896991,-1.21592119949125
NHERF3_PDZ1 abundance,1,MTSTFNPRECKLSKQEGQNYGFFLRIEKDTEGHLVRVVEKCSPAEKLGLQDGDR*LRINGVFVDKEEHMQVVDLVRKSGNSVTLLVLDGDSYEKAVKTRVDLKELG*,2,,FALSE,TRUE,279.333333333333,222,282,334,5,33,69,-1.4989571563494,0.199970541508507,-0.947473742026652,0.0783950250863505,-1.12686302627332,0.202594034331541,-1.0331083167228,0.068666592549582,-0.0217236390286271,0.0218345464735184,0.0439326302368862,0.00924786083542686,0.0653779750989789,0.0238887117355978,0.0380509493054697,0.00768569593294665,stop,"A47L,V55*",-1.0331083167228,-1.25264657794749
NHERF3_PDZ1 abundance,1,MTSTFNPRECKLSKQEGQNYGFFLRIEKDTEGHLVRVVEKCSPAEKLGLQDGDRSLRINGVFVDKEEHMQVVDLVRKSGNSVTLLVLDGDSYEKAVKTRVDLKELG*,2,,FALSE,FALSE,452.333333333333,399,428,530,19,20,32,-1.2672705988292,0.138824834383888,-1.16647636488999,0.0993710280957454,-1.45665498024785,0.221839309106497,-1.2306137959057,0.0759238349689287,0.00357394165152158,0.0151581191667901,0.0180980090143942,0.0117222928099139,0.0264908235240983,0.026158002748476,0.0159446090644768,0.00849798261378794,missense,"A47L,V55S",-1.2306137959057,-1.49745941325412
NHERF3_PDZ1 abundance,1,MTSTFNPRECKLSKQEGQNYGFFLRIEKDTEGHLVRVVEKCSPAEKLGLQDGDRWLRINGVFVDKEEHMQVVDLVRKSGNSVTLLVLDGDSYEKAVKTRVDLKELG*,2,,FALSE,FALSE,402,363,413,430,7,8,19,-1.47658071753223,0.195825521749015,-1.4846776118092,0.155049613807084,-1.58811874627275,0.308092102538697,-1.49591185043183,0.113076305736466,-0.0192803821889962,0.0213819566775937,-0.0194385673936991,0.018290411279226,0.0109893798581633,0.0363284311398667,-0.0137496003462769,0.0126563743858975,missense,"A47L,V55W",-1.49591185043183,-1.82630279116228
NHERF3_PDZ1 abundance,1,MTSTFNPRECKLSKQEGQNYGFFLRIEKDTEGHLVRVVEKCSPAEKLGLQDGDRFLRINGVFVDKEEHMQVVDLVRKSGNSVTLLVLDGDSYEKAVKTRVDLKELG*,2,,FALSE,FALSE,616.333333333333,537,597,715,27,5,58,-1.27004692793786,0.142008890599778,-1.7482525607167,0.195377558904494,-1.41399220970847,0.198397350622448,-1.42998957696133,0.0994104547342813,0.00327079756593932,0.0155057824920764,-0.0505311583395708,0.0230476930535323,0.0315213696140662,0.0233938631695836,-0.00637106982232577,0.0111267866843976,missense,"A47L,V55F",-1.42998957696133,-1.74459053312803
NHERF3_PDZ1 abundance,1,MTSTFNPRECKLSKQEGQNYGFFLRIEKDTEGHLVRVVEKCSPAEKLGLQDGDLVLRINGVFVDKEEHMQVVDLVRKSGNSVTLLVLDGDSYEKAVKTRVDLKELG*,2,,FALSE,FALSE,378,272,383,479,7,6,10,-1.2845710549365,0.163349060790652,-1.47181099618609,0.179115443728501,-1.80975925875389,0.341210992476817,-1.41853922405262,0.11378620140913,0.00168492534922865,0.0178358903883217,-0.0179207584437758,0.0211293343583012,-0.015145181946985,0.0402336182661569,-0.00508945779653958,0.0127358313981305,missense,"A47L,R54L",-1.41853922405262,-1.73039754277434
NHERF3_PDZ1 abundance,1,MTSTFNPRECKLSKQEGQNYGFFLRIEKDTEGHLVRVVEKCSPAEKLGLQDGDDVLRINGVFVDKEEHMQVVDLVRKSGNSVTLLVLDGDSYEKAVKTRVDLKELG*,2,,FALSE,FALSE,333.666666666667,313,337,351,2,20,13,-1.83691922156495,0.301125353459057,-1.20694031172973,0.0987910833177181,-1.67540624520048,0.322305591216285,-1.29999965862925,0.0901241013807315,-0.058625316463557,0.032879520527661,0.0133246838089512,0.0116538796855668,0.000696945004956373,0.0380044031639019,0.00817840685263169,0.0100873862197575,missense,"A47L,R54D",-1.29999965862925,-1.58346487423588
NHERF3_PDZ1 abundance,1,MTSTFNPRECKLSKQEGQNYGFFLRIEKDTEGHLVRVVEKCSPAEKLGLQDGDGVLRINGVFVDKEEHMQVVDLVRKSGNSVTLLVLDGDSYEKAVKTRVDLKELG*,2,,FALSE,FALSE,883,787,778,1084,23,11,64,-1.40167550577594,0.152023449115319,-1.54884758800944,0.131993942646376,-1.52688296658999,0.204314608200325,-1.49352673706918,0.0895783205114318,-0.011101570875771,0.0165992602697022,-0.0270083718431368,0.0155706514714227,0.0182099473026721,0.0240915918120365,-0.0134826400182581,0.0100262982051684,missense,"A47L,R54G",-1.49352673706918,-1.82334638525773
NHERF3_PDZ1 abundance,1,MTSTFNPRECKLSKQEGQNYGFFLRIEKDTEGHLVRVVEKCSPAEKLGLQDGDVVLRINGVFVDKEEHMQVVDLVRKSGNSVTLLVLDGDSYEKAVKTRVDLKELG*,2,,FALSE,FALSE,838.666666666667,653,888,975,24,54,69,-1.3606461585138,0.134934224851103,-1.12726953123316,0.0605662714192522,-1.46657889383508,0.176620224049797,-1.19316425683497,0.0527348311500708,-0.00662162506567646,0.0147333081220578,0.0227230389962932,0.00714469379643655,0.0253206532781854,0.020826030899299,0.0201362510178588,0.0059024900209235,missense,"A47L,R54V",-1.19316425683497,-1.45103980059952
NHERF3_PDZ1 abundance,1,MTSTFNPRECKLSKQEGQNYGFFLRIEKDTEGHLVRVVEKCSPAEKLGLQDGDYVLRINGVFVDKEEHMQVVDLVRKSGNSVTLLVLDGDSYEKAVKTRVDLKELG*,2,,FALSE,FALSE,126,103,141,134,1,4,8,-1.74685828529209,0.388447145210614,-1.41345570430665,0.219356179011594,-1.51486659619671,0.40295472363846,-1.49788324663721,0.172597086569792,-0.0487916695490446,0.0424140834976229,-0.0110368826146994,0.0258763284360936,0.0196268479008587,0.047514080398556,-0.0139702542514047,0.0193184003608458,missense,"A47L,R54Y",-1.49788324663721,-1.82874638460864
NHERF3_PDZ1 abundance,1,MTSTFNPRECKLSKQEGQNYGFFLRIEKDTEGHLVRVVEKCSPAEKLGLQDGDSVLRINGVFVDKEEHMQVVDLVRKSGNSVTLLVLDGDSYEKAVKTRVDLKELG*,2,,FALSE,FALSE,182.666666666667,148,183,217,4,3,6,-1.42908652706144,0.204081588772585,-1.34337042244513,0.254006453318768,-1.66850654559141,0.424401649448032,-1.4291023766987,0.148969920255685,-0.0140945478094234,0.0222834268529243,-0.00276927975912217,0.029963844376667,0.00151051750508988,0.0500429773128708,-0.00627176750955574,0.0166738652338658,missense,"A47L,R54S",-1.4291023766987,-1.74349082686835
NHERF3_PDZ1 abundance,1,MTSTFNPRECKLSKQEGQNYGFFLRIEKDTEGHLVRVVEKCSPAEKLGLQDGDWVLRINGVFVDKEEHMQVVDLVRKSGNSVTLLVLDGDSYEKAVKTRVDLKELG*,2,,FALSE,FALSE,155.333333333333,178,155,133,6,0,10,-1.25386929762079,0.194015968171622,,,-1.42692813809332,0.360293015072548,-1.29277158631631,0.170823070559772,0.00503721385068295,0.0211843736666969,,,0.0299960400788815,0.0424836595303316,0.00898742858963583,0.0191198387732244,missense,"A47L,R54W",-1.29277158631631,-1.57450550316399
NHERF3_PDZ1 abundance,1,MTSTFNPRECKLSKQEGQNYGFFLRIEKDTEGHLVRVVEKCSPAEKLGLQDGDCVLRINGVFVDKEEHMQVVDLVRKSGNSVTLLVLDGDSYEKAVKTRVDLKELG*,2,,FALSE,FALSE,273,180,210,429,8,6,6,-1.30278354922934,0.176718816166784,-1.41148823949434,0.179108579878645,-1.91557632640729,0.42406471984876,-1.40163125938729,0.120601092696477,-0.000303675321829566,0.0192957181354367,-0.0108047908363909,0.0211285246649795,-0.0276225159130075,0.0500032485316224,-0.00319698766750445,0.0134986067202468,missense,"A47L,R54C",-1.40163125938729,-1.709439710181
NHERF3_PDZ1 abundance,1,MTSTFNPRECKLSKQEGQNYGFFLRIEKDTEGHLVRVVEKCSPAEKLGLQDGDFVLRINGVFVDKEEHMQVVDLVRKSGNSVTLLVLDGDSYEKAVKTRVDLKELG*,2,,FALSE,FALSE,309.666666666667,303,283,343,6,14,16,-1.53503940512335,0.188483978049629,-1.14693126845106,0.118619240883545,-1.59624068190516,0.285248458156075,-1.29442263273519,0.0946989944129668,-0.025663417016828,0.0205803422203723,0.0204036442467719,0.013992906193814,0.0100316883856681,0.0336348412844323,0.00880263070939244,0.0105994436186466,missense,"A47L,R54F",-1.29442263273519,-1.57655201527444
NHERF3_PDZ1 abundance,1,MTSTFNPRECKLSKQEGQNYGFFLRIEKDTEGHLVRVVEKCSPAEKLGLQDGGRVLRINGVFVDKEEHMQVVDLVRKSGNSVTLLVLDGDSYEKAVKTRVDLKELG*,2,,FALSE,FALSE,139.333333333333,84,104,230,5,5,6,-1.21085954309546,0.210320110513901,-1.25017331370806,0.197297499382935,-1.77144659509612,0.432580218958287,-1.28553716345264,0.136538224563633,0.00973339798317371,0.0229646036495628,0.00822470730721606,0.0232741786288271,-0.0106275751923585,0.0510073467232766,0.00979716112937679,0.0152824137365304,missense,"A47L,D53G",-1.28553716345264,-1.56553826043032
NHERF3_PDZ1 abundance,1,MTSTFNPRECKLSKQEGQNYGFFLRIEKDTEGHLVRVVEKCSPAEKLGLQDGVRVLRINGVFVDKEEHMQVVDLVRKSGNSVTLLVLDGDSYEKAVKTRVDLKELG*,2,,FALSE,FALSE,650.666666666667,569,634,749,18,10,31,-1.27216325866578,0.131412189860239,-1.56320190315376,0.13841606398763,-1.61938739715859,0.218943432486403,-1.44346538550246,0.0873829116663548,0.00303971792149071,0.0143487412948179,-0.0287016771095908,0.016328236335599,0.00730236217357336,0.025816537798496,-0.00787938650227363,0.00978057107345467,missense,"A47L,D53V",-1.44346538550246,-1.76129412490002
NHERF3_PDZ1 abundance,1,MTSTFNPRECKLSKQEGQNYGFFLRIEKDTEGHLVRVVEKCSPAEKLGLQDGYRVLRINGVFVDKEEHMQVVDLVRKSGNSVTLLVLDGDSYEKAVKTRVDLKELG*,2,,FALSE,FALSE,199.333333333333,206,174,218,6,2,2,-1.42599250361523,0.191495100503608,-1.49241910352882,0.309746517672841,-2.13302317995298,0.697257669717205,-1.4799965756498,0.158610841908983,-0.0137567150555743,0.0209091231131123,-0.0203517916448908,0.0365392151675613,-0.0532625858158804,0.0822165743047045,-0.011968239743948,0.0177529517239535,missense,"A47L,D53Y",-1.4799965756498,-1.80657542177389
NHERF3_PDZ1 abundance,1,MTSTFNPRECKLSKQEGQNYGFFLRIEKDTEGHLVRVVEKCSPAEKLGLQDGCRVLRINGVFVDKEEHMQVVDLVRKSGNSVTLLVLDGDSYEKAVKTRVDLKELG*,2,,FALSE,FALSE,330.666666666667,303,329,360,7,8,30,-1.49476529155247,0.185229438688836,-1.45223306161047,0.154998530135567,-1.38952240088045,0.233803753155687,-1.45327107375422,0.105961888483987,-0.0212659342785729,0.0202249829240127,-0.0156112494640806,0.0182843851993232,0.0344067073351216,0.0275687804937873,-0.00897691494395192,0.0118600738019828,missense,"A47L,D53C",-1.45327107375422,-1.77344851349206
NHERF3_PDZ1 abundance,1,MTSTFNPRECKLSKQEGQNYGFFLRIEKDTEGHLVRVVEKCSPAEKLGLQDGFRVLRINGVFVDKEEHMQVVDLVRKSGNSVTLLVLDGDSYEKAVKTRVDLKELG*,2,,FALSE,FALSE,1378.66666666667,1341,1420,1375,21,37,88,-1.59469239225718,0.150094703470202,-1.41126522231655,0.0721894920250793,-1.49865857870766,0.185355608950478,-1.45153032796191,0.0613849784662045,-0.0321768559965505,0.0163886628181665,-0.0107784826386216,0.00851582578477071,0.0215380031768711,0.0218560567462119,-0.00878207721632493,0.00687068138703786,missense,"A47L,D53F",-1.45153032796191,-1.77129081683106
NHERF3_PDZ1 abundance,1,MTSTFNPRECKLSKQEGQNYGFFLRIEKDTEGHLVRVVEKCSPAEKLGLQDVDRVLRINGVFVDKEEHMQVVDLVRKSGNSVTLLVLDGDSYEKAVKTRVDLKELG*,2,,FALSE,FALSE,148.333333333333,133,85,227,5,1,1,-1.11108071554707,0.236678386561575,-1.40354554942221,0.43877830093342,-1.77743565939614,0.986937777078051,-1.20260395904708,0.203816230318894,0.0206281299309081,0.0258426325781401,-0.00986783224284379,0.051760435820612,-0.0113337708663878,0.116373969921575,0.0190796865633538,0.0228126882996174,missense,"A47L,G52V",-1.20260395904708,-1.46274054061219
NHERF3_PDZ1 abundance,1,MTSTFNPRECKLSKQEGQNYGFFLRIEKDTEGHLVRVVEKCSPAEKLGLQD*DRVLRINGVFVDKEEHMQVVDLVRKSGNSVTLLVLDGDSYEKAVKTRVDLKELG*,2,,FALSE,TRUE,298.666666666667,339,225,332,8,5,26,-1.49470408862509,0.180783190047853,-1.47867340305358,0.195956908238547,-1.42637749336324,0.245448163830032,-1.4735181931056,0.11685036492045,-0.0212592516034547,0.0197395023034572,-0.0187302815434467,0.0231160359363941,0.0300609689069634,0.0289418217624909,-0.011243129082077,0.0130787962688546,stop,"A47L,G52*",-1.4735181931056,-1.79854530936684
NHERF3_PDZ1 abundance,1,MTSTFNPRECKLSKQEGQNYGFFLRIEKDTEGHLVRVVEKCSPAEKLGLQDYDRVLRINGVFVDKEEHMQVVDLVRKSGNSVTLLVLDGDSYEKAVKTRVDLKELG*,2,,FALSE,FALSE,608.333333333333,557,619,649,24,19,62,-1.34385456751349,0.151609727684096,-1.37157794353042,0.10080769036792,-1.34836173719412,0.195335196601149,-1.36078444144748,0.0771246034086951,-0.00478817114143934,0.0165540865168635,-0.00609677699790453,0.0118917685227662,0.0392601337101525,0.0230327917542965,0.00137490400291967,0.00863238190129095,missense,"A47L,G52Y",-1.36078444144748,-1.65880908790931
NHERF3_PDZ1 abundance,1,MTSTFNPRECKLSKQEGQNYGFFLRIEKDTEGHLVRVVEKCSPAEKLGLQDWDRVLRINGVFVDKEEHMQVVDLVRKSGNSVTLLVLDGDSYEKAVKTRVDLKELG*,2,,FALSE,FALSE,295.333333333333,275,280,331,14,5,45,-1.28538186024053,0.168361081651977,-1.53712871545746,0.195784603861704,-1.26004445555874,0.231277407317365,-1.36149630119732,0.11175974869985,0.00159639447884005,0.0183831470072082,-0.0256259562831003,0.0230957100688199,0.0496739945586245,0.0272708884671281,0.00129522715598326,0.0125090151434172,missense,"A47L,G52W",-1.36149630119732,-1.65969145534752
NHERF3_PDZ1 abundance,1,MTSTFNPRECKLSKQEGQNYGFFLRIEKDTEGHLVRVVEKCSPAEKLGLQDFDRVLRINGVFVDKEEHMQVVDLVRKSGNSVTLLVLDGDSYEKAVKTRVDLKELG*,2,,FALSE,FALSE,1764.66666666667,1640,1753,1901,103,70,138,-1.08419363886777,0.128938362355724,-1.31724301026389,0.0526298068851107,-1.43557753346675,0.179676141161224,-1.29434696596873,0.0470282469200241,0.0235638979738536,0.0140786270009458,0.000312837652994807,0.00620846959781937,0.0289761536175408,0.0211863668944019,0.00881109991891124,0.00526376499352072,missense,"A47L,G52F",-1.29434696596873,-1.57645822448083
NHERF3_PDZ1 abundance,1,MTSTFNPRECKLSKQEGQNYGFFLRIEKDTEGHLVRVVEKCSPAEKLGLQVGDRVLRINGVFVDKEEHMQVVDLVRKSGNSVTLLVLDGDSYEKAVKTRVDLKELG*,2,,FALSE,FALSE,230.666666666667,168,203,321,14,14,29,-1.11533775858926,0.157713480809663,-1.10626165964744,0.118863511835782,-1.34744615892794,0.253464510707108,-1.13881119940508,0.0888940850993422,0.0201633084454865,0.0172205480880415,0.0252012303440129,0.0140217215908362,0.0393680933810503,0.0298870628222826,0.0262198654353134,0.00994971328769083,missense,"A47L,D51V",-1.13881119940508,-1.38366786665599
NHERF3_PDZ1 abundance,1,MTSTFNPRECKLSKQEGQNYGFFLRIEKDTEGHLVRVVEKCSPAEKLGLQYGDRVLRINGVFVDKEEHMQVVDLVRKSGNSVTLLVLDGDSYEKAVKTRVDLKELG*,2,,FALSE,FALSE,132.666666666667,154,142,102,5,3,4,-1.3872475956321,0.200447953338768,-1.42675498590582,0.253214689219127,-1.63924100359187,0.505358226544988,-1.42334827273277,0.150074487798216,-0.00952620446342328,0.0218866745055585,-0.0126057309606863,0.0298704440084689,0.00496134022511605,0.0595889066377443,-0.00562772370591463,0.0167974969731743,missense,"A47L,D51Y",-1.42334827273277,-1.73635847533878
NHERF3_PDZ1 abundance,1,MTSTFNPRECKLSKQEGQNYGFFLRIEKDTEGHLVRVVEKCSPAEKLGLHDGDRVLRINGVFVDKEEHMQVVDLVRKSGNSVTLLVLDGDSYEKAVKTRVDLKELG*,2,,FALSE,FALSE,32.6666666666667,19,17,62,2,0,2,-1.04746047209798,0.308059940149209,,,-1.71881688567085,0.714324732490142,-1.15274216095928,0.282875632247003,0.0275747489267196,0.0336366998312651,,,-0.00442178556317793,0.0842290232107212,0.0246606045111338,0.0316616278100687,missense,"A47L,Q50H",-1.15274216095928,-1.40093563163517
NHERF3_PDZ1 abundance,1,MTSTFNPRECKLSKQEGQNYGFFLRIEKDTEGHLVRVVEKCSPAEKLGLRDGDRVLRINGVFVDKEEHMQVVDLVRKSGNSVTLLVLDGDSYEKAVKTRVDLKELG*,2,,FALSE,FALSE,989.333333333333,803,869,1296,278,435,567,-0.74973160641898,0.0835034937190539,-0.610226646162653,0.0232959574038122,-0.823913604914599,0.108417627954026,-0.628664130387751,0.0219733974807998,0.0600834109783225,0.0091176475322605,0.0837159481995608,0.00274810514903448,0.101100011146009,0.012783976930992,0.0833194695946434,0.00245943253306562,missense,"A47L,Q50R",-0.628664130387751,-0.751328192302734
NHERF3_PDZ1 abundance,1,MTSTFNPRECKLSKQEGQNYGFFLRIEKDTEGHLVRVVEKCSPAEKLGLLDGDRVLRINGVFVDKEEHMQVVDLVRKSGNSVTLLVLDGDSYEKAVKTRVDLKELG*,2,,FALSE,FALSE,223.333333333333,221,158,291,70,8,25,-0.673969462025467,0.115497497585569,-1.21528415630166,0.156118792122788,-1.37351773758084,0.249749469165739,-0.927138811817525,0.0870304695285325,0.0683557897507888,0.012611034903358,0.0123404030673017,0.018416536786055,0.0362938842663247,0.0294490067030077,0.049911875596209,0.00974112302448815,missense,"A47L,Q50L",-0.927138811817525,-1.12129480452213
NHERF3_PDZ1 abundance,1,MTSTFNPRECKLSKQEGQNYGFFLRIEKDTEGHLVRVVEKCSPAEKLGLVDGDRVLRINGVFVDKEEHMQVVDLVRKSGNSVTLLVLDGDSYEKAVKTRVDLKELG*,2,,FALSE,FALSE,554.666666666667,479,564,621,70,57,112,-0.941060791263986,0.136904487531854,-1.0524549777185,0.0591170305511275,-1.17573770846043,0.164967624260447,-1.04869876567281,0.0515548460065501,0.0391924039993722,0.014948438769519,0.0315485298817934,0.00697373425084461,0.0596149564701769,0.0194520240177216,0.0363059457216468,0.00577041696062207,missense,"A47L,Q50V",-1.04869876567281,-1.27197131783292
NHERF3_PDZ1 abundance,1,MTSTFNPRECKLSKQEGQNYGFFLRIEKDTEGHLVRVVEKCSPAEKLGLSDGDRVLRINGVFVDKEEHMQVVDLVRKSGNSVTLLVLDGDSYEKAVKTRVDLKELG*,2,,FALSE,FALSE,590.333333333333,577,618,576,23,18,53,-1.28650282115406,0.144591718613136,-1.32376101709569,0.103842133914807,-1.3826272495626,0.207092936701707,-1.32126208296684,0.0781142305634261,0.00147399808496637,0.0157877984223496,-0.000456058332923254,0.012249726334549,0.0352197435271742,0.0244191961706509,0.00579855193063328,0.00874314862373691,missense,"A47L,Q50S",-1.32126208296684,-1.60982016528458
NHERF3_PDZ1 abundance,1,MTSTFNPRECKLSKQEGQNYGFFLRIEKDTEGHLVRVVEKCSPAEKLGLWDGDRVLRINGVFVDKEEHMQVVDLVRKSGNSVTLLVLDGDSYEKAVKTRVDLKELG*,2,,FALSE,FALSE,219.333333333333,216,231,211,10,34,15,-1.28849322370745,0.207409275328004,-0.961547115805135,0.0771174438850813,-1.45702321267737,0.328822172808966,-1.02226467753852,0.0705971835864393,0.00125666838867639,0.0226467730047899,0.0422724661889127,0.00909715110426368,0.0264474036949337,0.0387728006129319,0.0392646532404187,0.00790178260812925,missense,"A47L,Q50W",-1.02226467753852,-1.23920562398141
NHERF3_PDZ1 abundance,1,MTSTFNPRECKLSKQEGQNYGFFLRIEKDTEGHLVRVVEKCSPAEKLGLCDGDRVLRINGVFVDKEEHMQVVDLVRKSGNSVTLLVLDGDSYEKAVKTRVDLKELG*,2,,FALSE,FALSE,370.666666666667,260,268,584,84,6,24,-0.843496952722489,0.149748886316583,-1.42427097371499,0.179070742169093,-1.60357618088782,0.256363196954285,-1.16963394791176,0.104831611640271,0.0498452839220809,0.0163509034529367,-0.0123127047255518,0.0211240611435777,0.00916672895479617,0.0302288590671683,0.0227699451167974,0.0117335644789146,missense,"A47L,Q50C",-1.16963394791176,-1.42187341156078
NHERF3_PDZ1 abundance,1,MTSTFNPRECKLSKQEGQNYGFFLRIEKDTEGHLVRVVEKCSPAEKLGEQDGDRVLRINGVFVDKEEHMQVVDLVRKSGNSVTLLVLDGDSYEKAVKTRVDLKELG*,2,,FALSE,FALSE,227.666666666667,184,234,265,7,2,10,-1.29744039231154,0.186359916341479,-1.59207673215968,0.310041508378431,-1.5078703649046,0.372966562496685,-1.39613227277105,0.146828094915497,0.000279737650685646,0.0203484184393526,-0.0321078932565893,0.0365740137149185,0.0204518028563401,0.0439780506267012,-0.00258149857007664,0.0164341355822994,missense,"A47L,L49E",-1.39613227277105,-1.70262358279859
NHERF3_PDZ1 abundance,1,MTSTFNPRECKLSKQEGQNYGFFLRIEKDTEGHLVRVVEKCSPAEKLGAQDGDRVLRINGVFVDKEEHMQVVDLVRKSGNSVTLLVLDGDSYEKAVKTRVDLKELG*,2,,FALSE,FALSE,293.666666666667,263,258,360,46,7,8,-0.828742107135021,0.118155163366305,-1.31974608238993,0.166462294574583,-1.83828454062162,0.366591097116307,-1.04784403078302,0.0931858908485603,0.051456348028118,0.0129012222807727,1.75630146209971e-05,0.0196367069578195,-0.0185087174921618,0.0432262927817347,0.0364016142588832,0.0104300853691793,missense,"A47L,L49A",-1.04784403078302,-1.27091185319087
NHERF3_PDZ1 abundance,1,MTSTFNPRECKLSKQEGQNYGFFLRIEKDTEGHLVRVVEKCSPAEKLGGQDGDRVLRINGVFVDKEEHMQVVDLVRKSGNSVTLLVLDGDSYEKAVKTRVDLKELG*,2,,FALSE,FALSE,290.333333333333,252,214,405,25,2,16,-0.984669893650314,0.162513848707898,-1.66487233015601,0.309259151586997,-1.48691736608455,0.303872439136899,-1.19686719111106,0.130025012218701,0.0344307777841319,0.017744694570685,-0.0406952182680962,0.0364817230788371,0.0229224587690864,0.0358308729419691,0.0197217899844938,0.0145534046540757,missense,"A47L,L49G",-1.19686719111106,-1.45562967751248
NHERF3_PDZ1 abundance,1,MTSTFNPRECKLSKQEGQNYGFFLRIEKDTEGHLVRVVEKCSPAEKLGVQDGDRVLRINGVFVDKEEHMQVVDLVRKSGNSVTLLVLDGDSYEKAVKTRVDLKELG*,2,,FALSE,FALSE,381.333333333333,356,424,364,41,7,44,-1.08682127474405,0.166552403595483,-1.51713513935819,0.165521634784101,-1.23219526302208,0.25944064500448,-1.29122557196678,0.106961986777776,0.0232769895261228,0.0181856595934009,-0.0232674161950665,0.0195257421252134,0.0529578095770317,0.0305917338655055,0.00916047046862373,0.0119720125352696,missense,"A47L,L49V",-1.29122557196678,-1.57258918085283
NHERF3_PDZ1 abundance,1,MTSTFNPRECKLSKQEGQNYGFFLRIEKDTEGHLVRVVEKCSPAEKLGWQDGDRVLRINGVFVDKEEHMQVVDLVRKSGNSVTLLVLDGDSYEKAVKTRVDLKELG*,2,,FALSE,FALSE,24.3333333333333,23,31,19,1,1,0,-1.30692157297733,0.392172149368387,-1.37819078437613,0.439036990739657,,,-1.33855064474024,0.292478104580142,-0.000755501231548911,0.0428208122876907,-0.00687686006823471,0.05179095213622,,,0.00386348243068085,0.0327364107549739,missense,"A47L,L49W",-1.33855064474024,-1.63124975723125
NHERF3_PDZ1 abundance,1,MTSTFNPRECKLSKQEGQNYGFFLRIEKDTEGHLVRVVEKCSPAEKLGCQDGDRVLRINGVFVDKEEHMQVVDLVRKSGNSVTLLVLDGDSYEKAVKTRVDLKELG*,2,,FALSE,FALSE,347.333333333333,296,382,364,4,4,20,-1.64982799387517,0.219660952547001,-1.53680845022213,0.218888806184348,-1.52896332914617,0.264895819471395,-1.57674797828594,0.13381283014843,-0.0381970470046453,0.0239845191227868,-0.0255881762285173,0.0258211948500035,0.0179646430340938,0.0312349763515812,-0.0227974047590978,0.0149773665222322,missense,"A47L,L49C",-1.57674797828594,-1.92650113369458
NHERF3_PDZ1 abundance,1,MTSTFNPRECKLSKQEGQNYGFFLRIEKDTEGHLVRVVEKCSPAEKLGFQDGDRVLRINGVFVDKEEHMQVVDLVRKSGNSVTLLVLDGDSYEKAVKTRVDLKELG*,2,,FALSE,FALSE,205.333333333333,178,154,284,5,0,11,-1.42225941256267,0.200320477653858,,,-1.63321908535085,0.339875984420706,-1.47664925662483,0.172575707988138,-0.0133491032670477,0.0218727555865748,,,0.00567140984503195,0.0400762018707416,-0.0115935819189229,0.0193160075046988,missense,"A47L,L49F",-1.47664925662483,-1.8024263385962
NHERF3_PDZ1 abundance,1,MTSTFNPRECKLSKQEGQNYGFFLRIEKDTEGHLVRVVEKCSPAEKLVLQDGDRVLRINGVFVDKEEHMQVVDLVRKSGNSVTLLVLDGDSYEKAVKTRVDLKELG*,2,,FALSE,FALSE,2297.66666666667,2052,2309,2532,67,38,116,-1.37376233489005,0.0994681212189986,-1.54958574009133,0.0710356781022505,-1.5947286796466,0.145851957045206,-1.50439133916987,0.0537405469628754,-0.00805376482227202,0.0108608062917977,-0.0270954478753361,0.00837971624750677,0.010209974909344,0.0171980155754432,-0.0146986902848864,0.00601505751037029,missense,"A47L,G48V",-1.50439133916987,-1.83681332326751
NHERF3_PDZ1 abundance,1,MTSTFNPRECKLSKQEGQNYGFFLRIEKDTEGHLVRVVEKCSPAEKL*LQDGDRVLRINGVFVDKEEHMQVVDLVRKSGNSVTLLVLDGDSYEKAVKTRVDLKELG*,2,,FALSE,TRUE,378,301,451,382,25,57,39,-1.16012134639468,0.170602387215621,-0.989453437126165,0.0594650149653907,-1.31354456895059,0.217258153288474,-1.02707806642247,0.0543652927336631,0.0152734415590353,0.0186278725058821,0.0389804999484358,0.0070147841954356,0.0433655719495554,0.0256178194646311,0.0387259015418775,0.00608498388725002,stop,"A47L,G48*",-1.02707806642247,-1.2451719363338
NHERF3_PDZ1 abundance,1,MTSTFNPRECKLSKQEGQNYGFFLRIEKDTEGHLVRVVEKCSPAEKLYLQDGDRVLRINGVFVDKEEHMQVVDLVRKSGNSVTLLVLDGDSYEKAVKTRVDLKELG*,2,,FALSE,FALSE,2246.33333333333,2104,2310,2325,61,52,174,-1.42583186950723,0.180777668606787,-1.47694150034085,0.0608286846868518,-1.4399979234614,0.226559202299491,-1.4698127024116,0.0558718318087199,-0.0137391756076642,0.0197388994238498,-0.0185259778232784,0.0071756493497699,0.0284549269057597,0.0267145451377041,-0.010828381914655,0.00625360738831611,missense,"A47L,G48Y",-1.4698127024116,-1.79395226371184
NHERF3_PDZ1 abundance,1,MTSTFNPRECKLSKQEGQNYGFFLRIEKDTEGHLVRVVEKCSPAEKLSLQDGDRVLRINGVFVDKEEHMQVVDLVRKSGNSVTLLVLDGDSYEKAVKTRVDLKELG*,2,,FALSE,FALSE,737.666666666667,614,621,978,25,14,34,-1.17208186923857,0.120679631586077,-1.44320135545119,0.117228140536814,-1.69507295796476,0.224462457493932,-1.358769241173,0.0787427027662752,0.013967486242255,0.0131768659743374,-0.0145458252030951,0.0138288051886736,-0.00162203952764742,0.0264673091694369,0.00160046079813234,0.00881349209170381,missense,"A47L,G48S",-1.358769241173,-1.65631119825608
NHERF3_PDZ1 abundance,1,MTSTFNPRECKLSKQEGQNYGFFLRIEKDTEGHLVRVVEKCSPAEKLWLQDGDRVLRINGVFVDKEEHMQVVDLVRKSGNSVTLLVLDGDSYEKAVKTRVDLKELG*,2,,FALSE,FALSE,210,253,249,128,0,5,13,,,-1.50830262791106,0.195865114461205,-1.33883626236544,0.343383920452035,-1.46670138027954,0.170134102602536,,,-0.0222254899172139,0.0231052074931672,0.0403833223720393,0.0404898373112708,-0.0104801386864916,0.0190427241527044,missense,"A47L,G48W",-1.46670138027954,-1.79009570441104
NHERF3_PDZ1 abundance,1,MTSTFNPRECKLSKQEGQNYGFFLRIEKDTEGHLVRVVEKCSPAEKLFLQDGDRVLRINGVFVDKEEHMQVVDLVRKSGNSVTLLVLDGDSYEKAVKTRVDLKELG*,2,,FALSE,FALSE,2088.66666666667,2004,2150,2112,120,66,112,-1.18959531166421,0.129610551821979,-1.28424874956289,0.0543733497615841,-1.5544161295854,0.180189145621795,-1.29051727682378,0.0483047044071083,0.0120552142162388,0.0141520225722596,0.00420500212382111,0.0064141464486714,0.0149633966520735,0.0212468574005418,0.00923974833720234,0.00540663598438835,missense,"A47L,G48F",-1.29051727682378,-1.57171123183132
NHERF3_PDZ1 abundance,1,MTSTFNPRECKLSKQEGQNYGFFLRIEKDTEGHLVRVVEKCSPAEKEKLQDGDRVLRINGVFVDKEEHMQVVDLVRKSGNSVTLLVLDGDSYEKAVKTRVDLKELG*,2,,FALSE,FALSE,441,350,384,589,27,28,62,-1.13866320296676,0.188015792699534,-1.15433764844308,0.0837140944483317,-1.32697900119913,0.247102242911885,-1.16706197961452,0.0730571276879818,0.0176164308132421,0.0205292216167687,0.0195299514150516,0.00987532428963717,0.0417814617343864,0.0291368611598979,0.0230578196937614,0.00817711857099722,missense,"A47E,G48K",-1.16706197961452,-1.41868539442945
NHERF3_PDZ1 abundance,1,MTSTFNPRECKLSKQEGQNYGFFLRIEKDTEGHLVRVVEKCSPAEKENLQDGDRVLRINGVFVDKEEHMQVVDLVRKSGNSVTLLVLDGDSYEKAVKTRVDLKELG*,2,,FALSE,FALSE,203.333333333333,168,200,242,9,14,19,-1.24566438485232,0.210852714407566,-1.165542529661,0.118283682845222,-1.42412116459643,0.308344608811388,-1.20882006553683,0.0978302536692141,0.0059330985535139,0.0230227580376065,0.0182081687883261,0.0139533221253454,0.0303270220889782,0.0363582052128281,0.0183839318652814,0.0109499183638929,missense,"A47E,G48N",-1.20882006553683,-1.47044555548377
NHERF3_PDZ1 abundance,1,MTSTFNPRECKLSKQEGQNYGFFLRIEKDTEGHLVRVVEKCSPAEKETLQDGDRVLRINGVFVDKEEHMQVVDLVRKSGNSVTLLVLDGDSYEKAVKTRVDLKELG*,2,,FALSE,FALSE,242.333333333333,262,294,171,4,6,34,-1.6123630238392,0.213346900070751,-1.50379337171868,0.178805556090616,-1.12461277075872,0.234042223216001,-1.44034023650339,0.118259138178753,-0.0341062913202908,0.0232950952147005,-0.0216935559878288,0.0210927784959027,0.0656433121583702,0.0275968994981164,-0.00752959566425193,0.0132364770638346,missense,"A47E,G48T",-1.44034023650339,-1.75742042686196
NHERF3_PDZ1 abundance,1,MTSTFNPRECKLSKQEGQNYGFFLRIEKDTEGHLVRVVEKCSPAEKESLQDGDRVLRINGVFVDKEEHMQVVDLVRKSGNSVTLLVLDGDSYEKAVKTRVDLKELG*,2,,FALSE,FALSE,98.3333333333333,107,107,81,0,0,10,,,,,-1.27415912310245,0.373773824340746,-1.27415912310245,0.373773824340746,,,,,0.048009674948682,0.0440732382542714,0.0110706793745298,0.041835656247298,missense,"A47E,G48S",-1.27415912310245,-1.55143490324809
NHERF3_PDZ1 abundance,1,MTSTFNPRECKLSKQEGQNYGFFLRIEKDTEGHLVRVVEKCSPAEKEMLQDGDRVLRINGVFVDKEEHMQVVDLVRKSGNSVTLLVLDGDSYEKAVKTRVDLKELG*,2,,FALSE,FALSE,843,794,849,886,177,39,87,-0.827274769068483,0.177385406796009,-1.28116442035762,0.0705592672390092,-1.35001063482591,0.238149661091797,-1.22837758849807,0.0632111803790009,0.0516165649328905,0.0193685023763696,0.00456884469201371,0.00832351649045728,0.0390657052792408,0.0280812247138639,0.016194902686745,0.00707508402437252,missense,"A47E,G48M",-1.22837758849807,-1.49468757989507
NHERF3_PDZ1 abundance,1,MTSTFNPRECKLSKQEGQNYGFFLRIEKDTEGHLVRVVEKCSPAEKEILQDGDRVLRINGVFVDKEEHMQVVDLVRKSGNSVTLLVLDGDSYEKAVKTRVDLKELG*,2,,FALSE,FALSE,435.333333333333,409,521,376,11,7,32,-1.44786874070799,0.204316639225373,-1.61859612103736,0.165314632873943,-1.39740256531644,0.274128273271081,-1.5233636487604,0.116362930092486,-0.016145355461628,0.0223090917333427,-0.0352362501582073,0.0195013231667948,0.0334775241177502,0.032323613675778,-0.0168222178584037,0.0130242387943134,missense,"A47E,G48I",-1.5233636487604,-1.86032996150149
NHERF3_PDZ1 abundance,1,MTSTFNPRECKLSKQEGQNYGFFLRIEKDTEGHLVRVVEKCSPAEKERLQDGDRVLRINGVFVDKEEHMQVVDLVRKSGNSVTLLVLDGDSYEKAVKTRVDLKELG*,2,,FALSE,FALSE,487.333333333333,392,534,536,173,8,44,-0.72716530257941,0.134297781785544,-1.58860471707638,0.154681046767111,-1.42572549119395,0.225699609511897,-1.15256861607051,0.0925010607216567,0.0625473989547698,0.0146638156578785,-0.0316983173648348,0.018246933307372,0.0301378492155308,0.0266131869492432,0.0246800289968448,0.0103534338866217,missense,"A47E,G48R",-1.15256861607051,-1.40072051853326
NHERF3_PDZ1 abundance,1,MTSTFNPRECKLSKQEGQNYGFFLRIEKDTEGHLVRVVEKCSPAEKEDLQDGDRVLRINGVFVDKEEHMQVVDLVRKSGNSVTLLVLDGDSYEKAVKTRVDLKELG*,2,,FALSE,FALSE,244.333333333333,148,147,438,15,3,8,-1.05857315716253,0.198047182868621,-1.50385748665259,0.252866878084288,-1.90726230749725,0.402334172174147,-1.31657858383041,0.145382632421372,0.0263613680124256,0.0216245372227005,-0.0217011192992205,0.0298294145047669,-0.0266421750961537,0.047440908574435,0.00632276536439055,0.0162723482443839,missense,"A47E,G48D",-1.31657858383041,-1.60401485442693
NHERF3_PDZ1 abundance,1,MTSTFNPRECKLSKQEGQNYGFFLRIEKDTEGHLVRVVEKCSPAEKEALQDGDRVLRINGVFVDKEEHMQVVDLVRKSGNSVTLLVLDGDSYEKAVKTRVDLKELG*,2,,FALSE,FALSE,677,700,585,746,22,36,97,-1.37562192199865,0.149912974045531,-1.20087159035763,0.0736510648032554,-1.23848420195488,0.181339760346412,-1.23527586925585,0.0621063655387842,-0.00825681093515385,0.0163688199976258,0.0140405798831768,0.0086882400628264,0.0522162544281637,0.0213825312053792,0.015422793770373,0.00695142460559502,missense,"A47E,G48A",-1.23527586925585,-1.50323816632963
NHERF3_PDZ1 abundance,1,MTSTFNPRECKLSKQEGQNYGFFLRIEKDTEGHLVRVVEKCSPAEKEGKQDGDRVLRINGVFVDKEEHMQVVDLVRKSGNSVTLLVLDGDSYEKAVKTRVDLKELG*,2,,FALSE,FALSE,498.666666666667,444,409,643,12,4,20,-1.44643030233292,0.202050380231664,-1.70576619511948,0.218509432631922,-1.73088490533241,0.303961052130303,-1.59769066118878,0.133318413084391,-0.0159882940799221,0.0220616415992085,-0.045519258719495,0.0257764420890521,-0.00584477634306757,0.0358413216714317,-0.0251414717476426,0.0149220275418464,missense,"A47E,L49K",-1.59769066118878,-1.95246009747413
NHERF3_PDZ1 abundance,1,MTSTFNPRECKLSKQEGQNYGFFLRIEKDTEGHLVRVVEKCSPAEKEGTQDGDRVLRINGVFVDKEEHMQVVDLVRKSGNSVTLLVLDGDSYEKAVKTRVDLKELG*,2,,FALSE,FALSE,2500.66666666667,2213,2522,2767,66,85,162,-1.41304735474676,0.13111122115654,-1.34062880591471,0.0477448738722676,-1.51834669238397,0.169558977028976,-1.36018029296444,0.0433704278787002,-0.0123432495898966,0.014315878878692,-0.00244586525533746,0.00563221899207754,0.0192164951730304,0.0199934096667399,0.00144252497210673,0.00485435360603912,missense,"A47E,L49T",-1.36018029296444,-1.65806023120067
NHERF3_PDZ1 abundance,1,MTSTFNPRECKLSKQEGQNYGFFLRIEKDTEGHLVRVVEKCSPAEKEGMQDGDRVLRINGVFVDKEEHMQVVDLVRKSGNSVTLLVLDGDSYEKAVKTRVDLKELG*,2,,FALSE,FALSE,112,39,76,221,77,24,37,-0.187228207990494,0.185582572483565,-0.752014086266767,0.0947734876246074,-1.17323595147949,0.267241539456576,-0.683991396961966,0.0804854263719311,0.121502490517977,0.0202635411846155,0.0669900078372741,0.011179944434931,0.0599099491216008,0.0315115700268259,0.0771268141576716,0.00900855119149194,missense,"A47E,L49M",-0.683991396961966,-0.81990768212669
NHERF3_PDZ1 abundance,1,MTSTFNPRECKLSKQEGQNYGFFLRIEKDTEGHLVRVVEKCSPAEKEGHQDGDRVLRINGVFVDKEEHMQVVDLVRKSGNSVTLLVLDGDSYEKAVKTRVDLKELG*,2,,FALSE,FALSE,27,10,14,57,0,2,8,,,-0.969741201126695,0.317478881401456,-1.23166728010033,0.404159789421515,-1.06969000005774,0.249662043896104,,,0.0413058517813793,0.0374513626362606,0.0530200662563095,0.0476561747559186,0.0339564444758512,0.0279441062114435,missense,"A47E,L49H",-1.06969000005774,-1.29799046235296
NHERF3_PDZ1 abundance,1,MTSTFNPRECKLSKQEGQNYGFFLRIEKDTEGHLVRVVEKCSPAEKEGRQDGDRVLRINGVFVDKEEHMQVVDLVRKSGNSVTLLVLDGDSYEKAVKTRVDLKELG*,2,,FALSE,FALSE,682.333333333333,601,695,751,15,8,53,-1.46979606358467,0.196936925897965,-1.66103930418874,0.154579013512251,-1.45944369346199,0.252108997249289,-1.56384610151871,0.109522069689622,-0.0185395738638931,0.0215033095796665,-0.0402430557656318,0.0182348969652637,0.0261619946604769,0.029727228549006,-0.0213533269606296,0.0122585568080086,missense,"A47E,L49R",-1.56384610151871,-1.91050894428683
NHERF3_PDZ1 abundance,1,MTSTFNPRECKLSKQEGQNYGFFLRIEKDTEGHLVRVVEKCSPAEKEGLKDGDRVLRINGVFVDKEEHMQVVDLVRKSGNSVTLLVLDGDSYEKAVKTRVDLKELG*,2,,FALSE,FALSE,376.333333333333,332,391,406,842,388,868,-0.113750248872043,0.176306116089312,-0.437739032397047,0.0265070859307489,-0.32936377264232,0.217422692107289,-0.429127370798932,0.02602404145145,0.12952546180689,0.0192506559030039,0.10406343129791,0.00312690558578503,0.159414454713025,0.0256372209264014,0.105653166443483,0.00291281192375785,missense,"A47E,Q50K",-0.429127370798932,-0.503997535629664
NHERF3_PDZ1 abundance,1,MTSTFNPRECKLSKQEGQNYGFFLRIEKDTEGHLVRVVEKCSPAEKEGLRDGDRVLRINGVFVDKEEHMQVVDLVRKSGNSVTLLVLDGDSYEKAVKTRVDLKELG*,2,,FALSE,FALSE,769,702,729,876,1423,1364,1805,-0.179497386278513,0.175753413064054,-0.263661419639567,0.0160408815469681,-0.341585363741987,0.215850979757532,-0.263394373774604,0.015930917658519,0.122346609780121,0.0191903069145977,0.124598478459019,0.00189226089360301,0.157973355681192,0.0254518937356058,0.124203284832788,0.00178311147400794,missense,"A47E,Q50R",-0.263394373774604,-0.298567463141307
NHERF3_PDZ1 abundance,1,MTSTFNPRECKLSKQEGQNYGFFLRIEKDTEGHLVRVVEKCSPAEKEGLSDGDRVLRINGVFVDKEEHMQVVDLVRKSGNSVTLLVLDGDSYEKAVKTRVDLKELG*,2,,FALSE,FALSE,700.333333333333,666,719,716,153,83,314,-0.857426183694598,0.148999953792616,-1.01413696081368,0.0491577143078855,-0.845763738861315,0.221482194130916,-0.992246436400971,0.0456790801086693,0.0483243676975881,0.0162691283980874,0.0360687106896318,0.00579888456450215,0.0985235702702473,0.0261158938249024,0.0426245268741431,0.0051127558129296,missense,"A47E,Q50S",-0.992246436400971,-1.2019972854877
NHERF3_PDZ1 abundance,1,MTSTFNPRECKLSKQEGQNYGFFLRIEKDTEGHLVRVVEKCSPAEKEGLMDGDRVLRINGVFVDKEEHMQVVDLVRKSGNSVTLLVLDGDSYEKAVKTRVDLKELG*,2,,FALSE,FALSE,69,72,77,58,95,306,124,-0.305494551348771,0.182030778332551,-0.0569009555370755,0.0408172292461069,-0.32936377264232,0.23472470843405,-0.076093936590416,0.0392669563193162,0.108589128625623,0.0198757249899417,0.14898895471924,0.00481500012711182,0.159414454713025,0.0276773741907281,0.145167397873146,0.00439506134318004,missense,"A47E,Q50M",-0.076093936590416,-0.0664040250891933
NHERF3_PDZ1 abundance,1,MTSTFNPRECKLSKQEGQNYGFFLRIEKDTEGHLVRVVEKCSPAEKEGLIDGDRVLRINGVFVDKEEHMQVVDLVRKSGNSVTLLVLDGDSYEKAVKTRVDLKELG*,2,,FALSE,FALSE,78.3333333333333,73,71,91,2,200,151,-1.44243784835246,0.30256983785446,-0.151361611195286,0.0456397605973593,-0.413323565318592,0.230560049768727,-0.18869015597014,0.044288791948816,-0.015552362760628,0.0330372420671626,0.137845913474109,0.00538388952744993,0.149514403651592,0.0271863018318537,0.132564758464076,0.00495714401308542,missense,"A47E,Q50I",-0.18869015597014,-0.205969771949466
NHERF3_PDZ1 abundance,1,MTSTFNPRECKLSKQEGQNYGFFLRIEKDTEGHLVRVVEKCSPAEKEGLQIGDRVLRINGVFVDKEEHMQVVDLVRKSGNSVTLLVLDGDSYEKAVKTRVDLKELG*,2,,FALSE,FALSE,48.6666666666667,53,67,26,20,14,21,-0.672815113851109,0.195642551854588,-0.865362797316062,0.121584908951088,-0.651864353685497,0.306185440619408,-0.795390202207523,0.0978519869729439,0.0684818316601095,0.0213619784116303,0.05361883913742,0.0143427509134567,0.121387059481359,0.0361036086414283,0.0646581985962881,0.0109523509232771,missense,"A47E,D51I",-0.795390202207523,-0.957989205103988
NHERF3_PDZ1 abundance,1,MTSTFNPRECKLSKQEGQNYGFFLRIEKDTEGHLVRVVEKCSPAEKEGLQQGDRVLRINGVFVDKEEHMQVVDLVRKSGNSVTLLVLDGDSYEKAVKTRVDLKELG*,2,,FALSE,FALSE,20.6666666666667,22,30,10,1,32,0,-1.29387761038834,0.39238905147661,-0.417910287204383,0.0927937865797831,,,-0.464303982858583,0.0903030487341885,0.000668753587184656,0.0428444955718708,0.106402527125495,0.0109464092107491,,,0.101715928054284,0.0101074153910854,missense,"A47E,D51Q",-0.464303982858583,-0.547599800085476
NHERF3_PDZ1 abundance,1,MTSTFNPRECKLSKQEGQNYGFFLRIEKDTEGHLVRVVEKCSPAEKEGLQPGDRVLRINGVFVDKEEHMQVVDLVRKSGNSVTLLVLDGDSYEKAVKTRVDLKELG*,2,,FALSE,FALSE,40.3333333333333,32,15,74,90,5,179,-0.083400037653401,0.186279185823795,-0.737173635690154,0.208234237539552,-0.288452996161026,0.229003891689853,-0.351019882880336,0.118720952623432,0.132839365406568,0.0203396035697878,0.0687406600185366,0.0245643297877111,0.164238415840339,0.0270028087103316,0.11439556037828,0.013288166906995,missense,"A47E,D51P",-0.351019882880336,-0.407181408527073
NHERF3_PDZ1 abundance,1,MTSTFNPRECKLSKQEGQNYGFFLRIEKDTEGHLVRVVEKCSPAEKEGLQLGDRVLRINGVFVDKEEHMQVVDLVRKSGNSVTLLVLDGDSYEKAVKTRVDLKELG*,2,,FALSE,FALSE,190.333333333333,161,185,225,47,43,78,-0.803412969200628,0.142449743433617,-0.832712981895492,0.0697886839711236,-0.922823915050077,0.198338677147185,-0.83573685285302,0.0597592281865799,0.0542220065855768,0.0155539186906175,0.0574703711572034,0.00823261471683498,0.0894370819077363,0.0233869447341928,0.0601422895164804,0.00668871484627679,missense,"A47E,D51L",-0.83573685285302,-1.0079998578743
NHERF3_PDZ1 abundance,1,MTSTFNPRECKLSKQEGQNYGFFLRIEKDTEGHLVRVVEKCSPAEKEGLQEGDRVLRINGVFVDKEEHMQVVDLVRKSGNSVTLLVLDGDSYEKAVKTRVDLKELG*,2,,FALSE,FALSE,57.6666666666667,27,21,125,4,2,2,-0.947177271965643,0.252418304574489,-1.08103386156028,0.314473023151608,-1.95112406523549,0.713775552149833,-1.06687992758154,0.189764580432332,0.0385245527192424,0.0275612555750565,0.0281772248747537,0.0370967768860169,-0.0318140987921429,0.0841642670549747,0.0342709695134238,0.0212399190041793,missense,"A47E,D51E",-1.06687992758154,-1.29450730931254
NHERF3_PDZ1 abundance,1,MTSTFNPRECKLSKQEGQNYGFFLRIEKDTEGHLVRVVEKCSPAEKEGLQDNDRVLRINGVFVDKEEHMQVVDLVRKSGNSVTLLVLDGDSYEKAVKTRVDLKELG*,2,,FALSE,FALSE,119,84,110,163,24,15,101,-0.754451332511041,0.191524559143406,-0.982510083577705,0.115809455290874,-0.739679710585873,0.23605878428826,-0.894214627478148,0.0913753536293938,0.059568069678939,0.020912339667085,0.0397995719147577,0.0136614501338181,0.111032382682146,0.0278346806663101,0.0535970048603415,0.0102274360454671,missense,"A47E,G52N",-0.894214627478148,-1.0804844788966
NHERF3_PDZ1 abundance,1,MTSTFNPRECKLSKQEGQNYGFFLRIEKDTEGHLVRVVEKCSPAEKEGLQDTDRVLRINGVFVDKEEHMQVVDLVRKSGNSVTLLVLDGDSYEKAVKTRVDLKELG*,2,,FALSE,FALSE,336,281,314,413,8,3,27,-1.43522741197642,0.191162686201113,-1.67411737217853,0.25243118686359,-1.46136256570547,0.239894706205854,-1.50477544177794,0.128634481815889,-0.0147650637566884,0.020872827189315,-0.0417858086716044,0.0297780182360394,0.0259357323915347,0.0282869902974008,-0.0147416820184651,0.0143977657405267,missense,"A47E,G52T",-1.50477544177794,-1.83728942777316
NHERF3_PDZ1 abundance,1,MTSTFNPRECKLSKQEGQNYGFFLRIEKDTEGHLVRVVEKCSPAEKEGLQDRDRVLRINGVFVDKEEHMQVVDLVRKSGNSVTLLVLDGDSYEKAVKTRVDLKELG*,2,,FALSE,FALSE,424,374,392,506,32,35,93,-1.06549436084642,0.133941265316751,-1.0789694728347,0.075211415951368,-1.10072392944836,0.165037006495457,-1.07914624563477,0.0609444893432642,0.0256056499834172,0.0146248880471029,0.0284207502722315,0.00887230672083499,0.0684601455643659,0.0194602051678585,0.0328980283600402,0.00682137843876291,missense,"A47E,G52R",-1.07914624563477,-1.30971170826799
NHERF3_PDZ1 abundance,1,MTSTFNPRECKLSKQEGQNYGFFLRIEKDTEGHLVRVVEKCSPAEKEGLQDSDRVLRINGVFVDKEEHMQVVDLVRKSGNSVTLLVLDGDSYEKAVKTRVDLKELG*,2,,FALSE,FALSE,537.333333333333,489,642,481,17,9,34,-1.33728691148005,0.137506383184597,-1.59415956306798,0.145835291828031,-1.45882513381566,0.215517378390103,-1.45829348127934,0.0907456075956585,-0.00407105656144993,0.0150141590426297,-0.0323535941841997,0.0172034447623937,0.0262349316209912,0.0254125574001237,-0.00953906162483678,0.0101569500004988,missense,"A47E,G52S",-1.45829348127934,-1.77967390952349
NHERF3_PDZ1 abundance,1,MTSTFNPRECKLSKQEGQNYGFFLRIEKDTEGHLVRVVEKCSPAEKEGLQDMDRVLRINGVFVDKEEHMQVVDLVRKSGNSVTLLVLDGDSYEKAVKTRVDLKELG*,2,,FALSE,FALSE,145,135,160,140,13,16,13,-1.07358657311617,0.201253684785442,-1.06764186539385,0.11132294086064,-1.36852559616126,0.343289833882743,-1.09135306894689,0.0937132435206069,0.0247220709144973,0.0219746513674746,0.0297570102848528,0.0131321989339971,0.0368825285850438,0.0404787431695335,0.0315317463180644,0.0104891107574545,missense,"A47E,G52M",-1.09135306894689,-1.32484236204778
NHERF3_PDZ1 abundance,1,MTSTFNPRECKLSKQEGQNYGFFLRIEKDTEGHLVRVVEKCSPAEKEGLQDIDRVLRINGVFVDKEEHMQVVDLVRKSGNSVTLLVLDGDSYEKAVKTRVDLKELG*,2,,FALSE,FALSE,102.666666666667,87,68,153,4,12,2,-1.29052396427528,0.24802333459625,-0.911740769677091,0.130496453845695,-2.01808966965128,0.713676598944013,-1.02000029146118,0.114003796265344,0.00103493423238854,0.0270813740109237,0.0481478665374157,0.0153940003635742,-0.0397102938867682,0.0841525990677266,0.0395181008372632,0.0127601862967696,missense,"A47E,G52I",-1.02000029146118,-1.2363988624773
NHERF3_PDZ1 abundance,1,MTSTFNPRECKLSKQEGQNYGFFLRIEKDTEGHLVRVVEKCSPAEKEGLQDHDRVLRINGVFVDKEEHMQVVDLVRKSGNSVTLLVLDGDSYEKAVKTRVDLKELG*,2,,FALSE,FALSE,78.3333333333333,59,99,77,3,2,45,-1.26097781614654,0.268203260032536,-1.50664412453424,0.309677315320301,-0.759065688786268,0.260360826148518,-1.1370699165303,0.159961557285702,0.004261043136049,0.0292847961572401,-0.0220298447419361,0.0365310517193696,0.108746500738634,0.0307002362810233,0.0264147632773626,0.0179041342319529,missense,"A47E,G52H",-1.1370699165303,-1.38150950426823
NHERF3_PDZ1 abundance,1,MTSTFNPRECKLSKQEGQNYGFFLRIEKDTEGHLVRVVEKCSPAEKEGLQDPDRVLRINGVFVDKEEHMQVVDLVRKSGNSVTLLVLDGDSYEKAVKTRVDLKELG*,2,,FALSE,FALSE,23.6666666666667,21,11,39,0,2,1,,,-0.90354668435553,0.319917214022542,-1.79487701332133,0.986870029520449,-0.988307848552229,0.304326011640228,,,0.0491144809449491,0.0377390002857855,-0.0133903540109609,0.116365981523103,0.0430653640773111,0.0340625201150659,missense,"A47E,G52P",-0.988307848552229,-1.19711531025165
NHERF3_PDZ1 abundance,1,MTSTFNPRECKLSKQEGQNYGFFLRIEKDTEGHLVRVVEKCSPAEKEGLQDLDRVLRINGVFVDKEEHMQVVDLVRKSGNSVTLLVLDGDSYEKAVKTRVDLKELG*,2,,FALSE,FALSE,1744.66666666667,1534,1839,1861,62,217,244,-1.41460133395851,0.143306662093272,-0.996102304446342,0.0305554768189448,-1.27542992973903,0.169295040678119,-1.02219126944049,0.0294287773742224,-0.0125129267386495,0.0156474846236651,0.0381961670188593,0.00360447358834907,0.0478598288117354,0.0199622878253541,0.0392728696423038,0.00329389629190258,missense,"A47E,G52L",-1.02219126944049,-1.23911463286214
NHERF3_PDZ1 abundance,1,MTSTFNPRECKLSKQEGQNYGFFLRIEKDTEGHLVRVVEKCSPAEKEGLQDEDRVLRINGVFVDKEEHMQVVDLVRKSGNSVTLLVLDGDSYEKAVKTRVDLKELG*,2,,FALSE,FALSE,12.3333333333333,15,12,10,16,1,1,-0.367901275652908,0.209485072310764,-1.11768575500168,0.443653397594666,-1.34397294220922,0.990498141578953,-0.534210946245069,0.186057546693088,0.101775012347297,0.0228734268176353,0.0238535881449026,0.052335526082179,0.0397776349219079,0.116793787422699,0.0938914002273612,0.0208249991272037,missense,"A47E,G52E",-0.534210946245069,-0.634251177987118
NHERF3_PDZ1 abundance,1,MTSTFNPRECKLSKQEGQNYGFFLRIEKDTEGHLVRVVEKCSPAEKEGLQDDDRVLRINGVFVDKEEHMQVVDLVRKSGNSVTLLVLDGDSYEKAVKTRVDLKELG*,2,,FALSE,FALSE,34.6666666666667,56,16,32,1,0,1,-1.56804209868003,0.389349230930512,,,-1.72933552193213,0.987144166752676,-1.58975605719969,0.362194420431875,-0.0292669420199536,0.0425125811684581,,,-0.00566208205229343,0.116398306193166,-0.0242533695229045,0.0405395998358182,missense,"A47E,G52D",-1.58975605719969,-1.94262496324069
NHERF3_PDZ1 abundance,1,MTSTFNPRECKLSKQEGQNYGFFLRIEKDTEGHLVRVVEKCSPAEKEGLQDADRVLRINGVFVDKEEHMQVVDLVRKSGNSVTLLVLDGDSYEKAVKTRVDLKELG*,2,,FALSE,FALSE,248.666666666667,193,331,222,43,11,24,-0.827438023277558,0.184133025494781,-1.37002108981957,0.132430330204135,-1.31814356523878,0.291486910305512,-1.20098328237505,0.100869446794681,0.0515987393992487,0.0201052668665415,-0.0059131229147128,0.0156221298834778,0.0428232850210967,0.0343704433250647,0.0192610852267269,0.0112900883559741,missense,"A47E,G52A",-1.20098328237505,-1.46073167254009
NHERF3_PDZ1 abundance,1,MTSTFNPRECKLSKQEGQNYGFFLRIEKDTEGHLVRVVEKCSPAEKEGLQDGKRVLRINGVFVDKEEHMQVVDLVRKSGNSVTLLVLDGDSYEKAVKTRVDLKELG*,2,,FALSE,FALSE,257,197,222,352,15,13,62,-1.14249473020493,0.197681494006949,-1.21452868588373,0.122459774170939,-1.15642267208038,0.247325303359606,-1.18881298026019,0.0959498124680036,0.0171980708942495,0.0215846080892153,0.0124295220551787,0.0144459542965033,0.0618924733663091,0.0291631631522187,0.0206232795339416,0.0107394448460486,missense,"A47E,D53K",-1.18881298026019,-1.44564628767075
NHERF3_PDZ1 abundance,1,MTSTFNPRECKLSKQEGQNYGFFLRIEKDTEGHLVRVVEKCSPAEKEGLQDGQRVLRINGVFVDKEEHMQVVDLVRKSGNSVTLLVLDGDSYEKAVKTRVDLKELG*,2,,FALSE,FALSE,343.333333333333,283,281,466,11,4,38,-1.33980379328046,0.204545897278538,-1.60273669553464,0.218712659000989,-1.41156478641042,0.265575394839925,-1.45024099617742,0.130205979899978,-0.00434587190287361,0.02233412414851,-0.0333653947076551,0.0258004156661655,0.0318075972693799,0.0313151079316398,-0.00863776523455437,0.0145736599561133,missense,"A47E,D53Q",-1.45024099617742,-1.76969265878948
NHERF3_PDZ1 abundance,1,MTSTFNPRECKLSKQEGQNYGFFLRIEKDTEGHLVRVVEKCSPAEKEGLQDGPRVLRINGVFVDKEEHMQVVDLVRKSGNSVTLLVLDGDSYEKAVKTRVDLKELG*,2,,FALSE,FALSE,70.6666666666667,78,67,67,5,0,5,-1.10096106304076,0.23678654400897,,,-1.41352942750283,0.466271894035047,-1.16504330545674,0.211123014327274,0.0217330827968556,0.0258544421616607,,,0.0315759382036263,0.0549800733460212,0.0232837653128517,0.0236305200581334,missense,"A47E,D53P",-1.16504330545674,-1.41618319881356
NHERF3_PDZ1 abundance,1,MTSTFNPRECKLSKQEGQNYGFFLRIEKDTEGHLVRVVEKCSPAEKEGLQDGLRVLRINGVFVDKEEHMQVVDLVRKSGNSVTLLVLDGDSYEKAVKTRVDLKELG*,2,,FALSE,FALSE,420.333333333333,376,532,353,4,23,18,-1.72002775500678,0.246484973566073,-1.29781219748118,0.0917972595969344,-1.56711341001873,0.312501339862054,-1.3645877153953,0.0829398979194054,-0.0458620757398549,0.0269134021929096,0.00260499142596435,0.0108288540107096,0.0134662070971157,0.0368483427934307,0.000949212177720538,0.00928327462379761,missense,"A47E,D53L",-1.3645877153953,-1.66352333828082
NHERF3_PDZ1 abundance,1,MTSTFNPRECKLSKQEGQNYGFFLRIEKDTEGHLVRVVEKCSPAEKEGLQDGDKVLRINGVFVDKEEHMQVVDLVRKSGNSVTLLVLDGDSYEKAVKTRVDLKELG*,2,,FALSE,FALSE,607.666666666667,473,698,652,6,23,41,-1.66839423827959,0.225300182109183,-1.37235467209138,0.0916027937276739,-1.49766311249206,0.26208623229914,-1.42225527757786,0.0807310249995643,-0.0402242732312139,0.024600259916513,-0.00618840370037432,0.0108059138650284,0.0216553827707247,0.0309036861520673,-0.00550538723769997,0.00903604048873899,missense,"A47E,R54K",-1.42225527757786,-1.73500368131505
NHERF3_PDZ1 abundance,1,MTSTFNPRECKLSKQEGQNYGFFLRIEKDTEGHLVRVVEKCSPAEKEGLQDGDNVLRINGVFVDKEEHMQVVDLVRKSGNSVTLLVLDGDSYEKAVKTRVDLKELG*,2,,FALSE,FALSE,30,35,24,31,2,1,8,-1.22672614693822,0.304678792622301,-1.30794181465745,0.439891021694153,-1.02987874443482,0.405912248951214,-1.19151386847181,0.213154290606751,0.00800094231061244,0.0332675163392709,0.00141005220808565,0.0518916978073595,0.0768137982680488,0.0478628146042805,0.0203209752434175,0.0238578762041165,missense,"A47E,R54N",-1.19151386847181,-1.4489941041651
NHERF3_PDZ1 abundance,1,MTSTFNPRECKLSKQEGQNYGFFLRIEKDTEGHLVRVVEKCSPAEKEGLQDGDSVLRINGVFVDKEEHMQVVDLVRKSGNSVTLLVLDGDSYEKAVKTRVDLKELG*,2,,FALSE,FALSE,93,64,82,133,0,0,6,,,,,-1.58225310117613,0.433004873960727,-1.58225310117613,0.433004873960727,,,,,0.011681022656624,0.0510574195745026,-0.0234135806757483,0.0484652532647959,missense,"A47E,R54S",-1.58225310117613,-1.93332486713749
NHERF3_PDZ1 abundance,1,MTSTFNPRECKLSKQEGQNYGFFLRIEKDTEGHLVRVVEKCSPAEKEGLQDGDIVLRINGVFVDKEEHMQVVDLVRKSGNSVTLLVLDGDSYEKAVKTRVDLKELG*,2,,FALSE,FALSE,62,35,37,114,3,2,6,-1.10774612465275,0.27006250043355,-1.23649892625006,0.31184999831729,-1.55662504827781,0.448397220880623,-1.23052161025287,0.185799663705382,0.0209922299593568,0.0294878044135319,0.00983780497613065,0.0367873520391095,0.0147029337906442,0.0528723957149252,0.0159549271954728,0.0207961348694009,missense,"A47E,R54I",-1.23052161025287,-1.49734514689991
NHERF3_PDZ1 abundance,1,MTSTFNPRECKLSKQEGQNYGFFLRIEKDTEGHLVRVVEKCSPAEKEGLQDGDQVLRINGVFVDKEEHMQVVDLVRKSGNSVTLLVLDGDSYEKAVKTRVDLKELG*,2,,FALSE,FALSE,53.3333333333333,29,31,100,5,2,7,-0.902666819104885,0.239846688795675,-1.18793472472037,0.312518417216118,-1.46214263728231,0.423253535194107,-1.08468758063521,0.173541501145617,0.0433845963247362,0.0261885757448223,0.0155666758685822,0.0368662020037511,0.0258437508823372,0.0499075983490132,0.0322777993040367,0.0194241065419001,missense,"A47E,R54Q",-1.08468758063521,-1.3165803275005
NHERF3_PDZ1 abundance,1,MTSTFNPRECKLSKQEGQNYGFFLRIEKDTEGHLVRVVEKCSPAEKEGLQDGDRKLRINGVFVDKEEHMQVVDLVRKSGNSVTLLVLDGDSYEKAVKTRVDLKELG*,2,,FALSE,FALSE,109,123,111,93,6,3,8,-1.27315553208161,0.226446876204184,-1.42675498590582,0.253214689219127,-1.39385911749337,0.403348393902441,-1.34922662727647,0.155710257026248,0.00293137276300351,0.0247254660859784,-0.0126057309606863,0.0298704440084689,0.0338953469024874,0.0475604997094017,0.00266854392401772,0.0174282958380465,missense,"A47E,V55K",-1.34922662727647,-1.6444828967127
NHERF3_PDZ1 abundance,1,MTSTFNPRECKLSKQEGQNYGFFLRIEKDTEGHLVRVVEKCSPAEKEGLQDGDRNLRINGVFVDKEEHMQVVDLVRKSGNSVTLLVLDGDSYEKAVKTRVDLKELG*,2,,FALSE,FALSE,217.333333333333,240,217,195,15,1,5,-1.20043027973599,0.197483316737205,-1.91230706990203,0.436517515220426,-1.79487701332133,0.481204237069369,-1.37945619958998,0.168531139763358,0.010872156891306,0.0215629693479608,-0.0698838311488346,0.0514937424733051,-0.0133903540109609,0.0567408085002471,-0.000714983528824903,0.0188633081584589,missense,"A47E,V55N",-1.37945619958998,-1.68195318532846
NHERF3_PDZ1 abundance,1,MTSTFNPRECKLSKQEGQNYGFFLRIEKDTEGHLVRVVEKCSPAEKEGLQDGDRTLRINGVFVDKEEHMQVVDLVRKSGNSVTLLVLDGDSYEKAVKTRVDLKELG*,2,,FALSE,FALSE,23.3333333333333,20,19,31,0,1,2,,,-1.24381886601188,0.440884233493879,-1.48917083859217,0.71541312797979,-1.31135157072534,0.375335117444474,,,0.00897430905701452,0.0520088619321729,0.0226567423805644,0.0843573604847793,0.00690781308368829,0.042010408242583,missense,"A47E,V55T",-1.31135157072534,-1.59753584481297
NHERF3_PDZ1 abundance,1,MTSTFNPRECKLSKQEGQNYGFFLRIEKDTEGHLVRVVEKCSPAEKEGLQDGDRSLRINGVFVDKEEHMQVVDLVRKSGNSVTLLVLDGDSYEKAVKTRVDLKELG*,2,,FALSE,FALSE,410.333333333333,390,427,414,2,16,24,-1.69860756216989,0.274826383559287,-1.30295549804087,0.110018908764686,-1.52698313421266,0.239004781344273,-1.38376031959615,0.0939217366029232,-0.0435232302657136,0.0300079671670988,0.00199826251990923,0.0129783689258426,0.0181981361184434,0.0281820555269629,-0.00119673391715885,0.0105124469151887,missense,"A47E,V55S",-1.38376031959615,-1.68728824654585
NHERF3_PDZ1 abundance,1,MTSTFNPRECKLSKQEGQNYGFFLRIEKDTEGHLVRVVEKCSPAEKEGLQDGDRMLRINGVFVDKEEHMQVVDLVRKSGNSVTLLVLDGDSYEKAVKTRVDLKELG*,2,,FALSE,FALSE,45.6666666666667,36,49,52,1,1,4,-1.43839032430692,0.390444701547651,-1.50385748665259,0.437958990290445,-1.43089664026277,0.528385860378293,-1.45887068804803,0.255196984983512,-0.0151104184061827,0.0426321943070726,-0.0217011192992205,0.0516637859273455,0.0295280973546006,0.0623041914604775,-0.00960366706905455,0.0285636196112657,missense,"A47E,V55M",-1.45887068804803,-1.78038937132326
NHERF3_PDZ1 abundance,1,MTSTFNPRECKLSKQEGQNYGFFLRIEKDTEGHLVRVVEKCSPAEKEGLQDGDRHLRINGVFVDKEEHMQVVDLVRKSGNSVTLLVLDGDSYEKAVKTRVDLKELG*,2,,FALSE,FALSE,38.6666666666667,22,26,68,1,4,4,-1.29387761038834,0.39238905147661,-0.949399935712247,0.224988497593574,-1.51977497061286,0.52797259287647,-1.09296079578156,0.183071314026744,0.000668753587184656,0.0428444955718708,0.0437054070026717,0.0265407443013806,0.0190480809006124,0.0622554613571785,0.0313517971006107,0.0204907568791705,missense,"A47E,V55H",-1.09296079578156,-1.32683517848215
NHERF3_PDZ1 abundance,1,MTSTFNPRECKLSKQEGQNYGFFLRIEKDTEGHLVRVVEKCSPAEKEGLQDGDRLLRINGVFVDKEEHMQVVDLVRKSGNSVTLLVLDGDSYEKAVKTRVDLKELG*,2,,FALSE,FALSE,315.666666666667,291,367,289,238,103,253,-0.6176817448596,0.140393557308598,-0.784366523176066,0.0454855291005896,-0.699570837420543,0.175154242107657,-0.764565486073885,0.0420082349458491,0.0745017788903646,0.0153294061640912,0.0631735560420923,0.00536569562526041,0.115761788028398,0.0206531708240212,0.0681083391468255,0.00470188644121886,missense,"A47E,V55L",-0.764565486073885,-0.91978122127783
NHERF3_PDZ1 abundance,1,MTSTFNPRECKLSKQEGQNYGFFLRIEKDTEGHLVRVVEKCSPAEKEGLQDGDRDLRINGVFVDKEEHMQVVDLVRKSGNSVTLLVLDGDSYEKAVKTRVDLKELG*,2,,FALSE,FALSE,121,105,91,167,1,1,7,-1.75250155230817,0.388426648030489,-1.6737722808939,0.437100221622821,-1.63204582950587,0.422796028591253,-1.6902930579439,0.239345120959579,-0.0494078511875782,0.0424118454348131,-0.0417451000147452,0.0515624813723784,0.00580975335926873,0.0498536518278889,-0.0355062479466082,0.0267893564312426,missense,"A47E,V55D",-1.6902930579439,-2.06724301590049
NHERF3_PDZ1 abundance,1,MTSTFNPRECKLSKQEGQNYGFFLRIEKDTEGHLVRVVEKCSPAEKEGLQDGDRGLRINGVFVDKEEHMQVVDLVRKSGNSVTLLVLDGDSYEKAVKTRVDLKELG*,2,,FALSE,FALSE,100.666666666667,91,128,83,2,0,4,-1.50711222887218,0.30218403031102,,,-1.58581579776091,0.52772970959272,-1.52654587502453,0.26223549569417,-0.0226140817340887,0.0329951161986545,,,0.0112609301697159,0.0622268219711767,-0.0171783972252234,0.0293514241481493,missense,"A47E,V55G",-1.52654587502453,-1.86427440819498
NHERF3_PDZ1 abundance,1,MTSTFNPRECKLSKQEGQNYGFFLRIEKDTEGHLVRVVEKCSPAEKEGLQDGDRVIRINGVFVDKEEHMQVVDLVRKSGNSVTLLVLDGDSYEKAVKTRVDLKELG*,2,,FALSE,FALSE,41.3333333333333,34,44,46,17,64,15,-0.590237205109255,0.200592120099655,-0.332778505388239,0.0692321562513986,-0.952367473891036,0.33130673428417,-0.382421616803438,0.0642033325209913,0.0774984156654755,0.0219024159033503,0.1164450887554,0.00816696398329155,0.0859534770566655,0.039065765670202,0.110880835535541,0.00718613336291446,missense,"A47E,L56I",-0.382421616803438,-0.446104619908667
NHERF3_PDZ1 abundance,1,MTSTFNPRECKLSKQEGQNYGFFLRIEKDTEGHLVRVVEKCSPAEKEGLQDGDRVRRINGVFVDKEEHMQVVDLVRKSGNSVTLLVLDGDSYEKAVKTRVDLKELG*,2,,FALSE,FALSE,95.3333333333333,83,75,128,16,1,1,-0.869917051224782,0.197941743447303,-1.62069541596472,0.437314117232241,-2.18862761608949,0.985998158584463,-1.03612766640803,0.177387089570606,0.0469605046729398,0.0216130244172266,-0.0354838932620823,0.0515877135453007,-0.059819137939778,0.116263175566702,0.0377130003446386,0.0198545345305378,missense,"A47E,L56R",-1.03612766640803,-1.25638913516809
NHERF3_PDZ1 abundance,1,MTSTFNPRECKLSKQEGQNYGFFLRIEKDTEGHLVRVVEKCSPAEKEGLQDGDRVLKINGVFVDKEEHMQVVDLVRKSGNSVTLLVLDGDSYEKAVKTRVDLKELG*,2,,FALSE,FALSE,26.6666666666667,23,10,47,13,1,4,-0.554260676616194,0.208827722375089,-1.06764186539385,0.445149444219979,-1.39740256531644,0.528572603976396,-0.731990394475889,0.178013869952617,0.0814266501814788,0.0228016515570815,0.0297570102848527,0.0525120070639628,0.0334775241177502,0.0623262111808422,0.0717543952523371,0.0199246886368362,missense,"A47E,R57K",-0.731990394475889,-0.879403604578429
NHERF3_PDZ1 abundance,1,MTSTFNPRECKLSKQEGQNYGFFLRIEKDTEGHLVRVVEKCSPAEKEGLQDGDRVLRNNGVFVDKEEHMQVVDLVRKSGNSVTLLVLDGDSYEKAVKTRVDLKELG*,2,,FALSE,FALSE,209,120,90,417,11,2,5,-1.08804471116955,0.205553691134916,-1.48048324591679,0.309807402956318,-2.04670072774248,0.480930469961804,-1.30240449561924,0.161354120876479,0.023143403952526,0.022444163965509,-0.0189437794652154,0.0365463974935813,-0.043083943665974,0.0567085274731334,0.00790923890374925,0.0180600007156185,missense,"A47E,I58N",-1.30240449561924,-1.58644572805526
NHERF3_PDZ1 abundance,1,MTSTFNPRECKLSKQEGQNYGFFLRIEKDTEGHLVRVVEKCSPAEKEGLQDGDRVLRTNGVFVDKEEHMQVVDLVRKSGNSVTLLVLDGDSYEKAVKTRVDLKELG*,2,,FALSE,FALSE,225.666666666667,213,223,241,5,5,25,-1.48778678064337,0.23443862681717,-1.4780325021914,0.195960455126461,-1.33182582639135,0.28876964296143,-1.45000632379802,0.133359369319291,-0.0205039589415497,0.0255980758656373,-0.0186546777410847,0.0231164543446514,0.04120995226111,0.0340500389434377,-0.00861149888748519,0.014926611680309,missense,"A47E,I58T",-1.45000632379802,-1.76940177667924
NHERF3_PDZ1 abundance,1,MTSTFNPRECKLSKQEGQNYGFFLRIEKDTEGHLVRVVEKCSPAEKEGLQDGDRVLRINGVFVDKEEHMQVVDLVRKSGNSVTLLVLDGDSYEKAVKTRVDLKELG*,1,,FALSE,FALSE,80261,64951,67696,108136,101092,82900,103228,-0.257021915309625,0.175171974282027,-0.380012781902853,0.00345267591983135,-0.596494453754204,0.214426306522301,-0.38002112311975,0.00345155820288533,0.113881798317402,0.0191268203029603,0.110873102326566,0.000407294549383199,0.127915956458271,0.0252839045431,0.111149517348002,0.000386325079740774,missense,A47E,-0.38002112311975,-0.443129149722875
NHERF3_PDZ1 abundance,1,MTSTFNPRECKLSKQEGQNYGFFLRIEKDTEGHLVRVVEKCSPAEKEGLQDGDRVLRMNGVFVDKEEHMQVVDLVRKSGNSVTLLVLDGDSYEKAVKTRVDLKELG*,2,,FALSE,FALSE,101,54,31,218,13,2,1,-0.804709450231243,0.203616786982373,-1.18793472472037,0.312518417216118,-2.36503810970231,0.98584034675892,-0.960957855699523,0.168102896445095,0.0540804453581007,0.0222326756962149,0.0155666758685822,0.0368662020037511,-0.0806204386441948,0.116244567312904,0.0461265867334722,0.0188153758553217,missense,"A47E,I58M",-0.960957855699523,-1.1632143302708
NHERF3_PDZ1 abundance,1,MTSTFNPRECKLSKQEGQNYGFFLRIEKDTEGHLVRVVEKCSPAEKEGLQDGDRVLRQNGVFVDKEEHMQVVDLVRKSGNSVTLLVLDGDSYEKAVKTRVDLKELG*,2,,FALSE,FALSE,33,35,19,45,1,6,1,-1.43012383848046,0.390532206448931,-0.752014086266768,0.189480105673501,-1.84228764124765,0.986702898990256,-0.909082836318174,0.16798563411109,-0.0142078106141107,0.042641748863555,0.066990007837274,0.0223520006074417,-0.0189807398654727,0.116346274461781,0.0519328399736177,0.0188022509482878,missense,"A47E,I58Q",-0.909082836318174,-1.09891398463546
NHERF3_PDZ1 abundance,1,MTSTFNPRECKLSKQEGQNYGFFLRIEKDTEGHLVRVVEKCSPAEKEGLQDGDRVLRHNGVFVDKEEHMQVVDLVRKSGNSVTLLVLDGDSYEKAVKTRVDLKELG*,2,,FALSE,FALSE,36.6666666666667,21,15,74,6,0,0,-0.754451332511041,0.233834310956985,,,,,-0.754451332511041,0.233834310956985,0.059568069678939,0.0255320913329439,,,,,0.0692403934110154,0.0261725439690021,missense,"A47E,I58H",-0.754451332511041,-0.90724448244562
NHERF3_PDZ1 abundance,1,MTSTFNPRECKLSKQEGQNYGFFLRIEKDTEGHLVRVVEKCSPAEKEGLQDGDRVLRDNGVFVDKEEHMQVVDLVRKSGNSVTLLVLDGDSYEKAVKTRVDLKELG*,2,,FALSE,FALSE,166,128,162,208,6,3,25,-1.28484794899278,0.226386487234025,-1.53052713552462,0.252767492330463,-1.28303761139387,0.288879595230951,-1.36594776584077,0.145638264058273,0.00165469161532719,0.0247188722858842,-0.0248472016051655,0.0298176904748378,0.0469627751811668,0.034063003876388,0.000796984816651997,0.0163009605135983,missense,"A47E,I58D",-1.36594776584077,-1.66520915381917
NHERF3_PDZ1 abundance,1,MTSTFNPRECKLSKQEGQNYGFFLRIEKDTEGHLVRVVEKCSPAEKEGLQDGDRVLRANGVFVDKEEHMQVVDLVRKSGNSVTLLVLDGDSYEKAVKTRVDLKELG*,2,,FALSE,FALSE,97,61,127,103,3,2,4,-1.270760083343,0.268114038955673,-1.57500846662689,0.309390314701296,-1.6573416072385,0.527515816874583,-1.43417364861956,0.189145936616495,0.00319292897230156,0.0292750542135794,-0.0300944371198574,0.0364971957217305,0.00282702218272421,0.0622016009842765,-0.00683938347140617,0.0211706756052748,missense,"A47E,I58A",-1.43417364861956,-1.74977679150433
NHERF3_PDZ1 abundance,1,MTSTFNPRECKLSKQEGQNYGFFLRIEKDTEGHLVRVVEKCSPAEKEGLQDGDRVLRGNGVFVDKEEHMQVVDLVRKSGNSVTLLVLDGDSYEKAVKTRVDLKELG*,2,,FALSE,FALSE,143.333333333333,73,67,290,11,3,3,-0.942195134615624,0.206674411524995,-1.28818642240837,0.254145027147574,-2.09560870146507,0.595643700313027,-1.14855458930081,0.154834643805946,0.0390685463929397,0.0225665340969115,0.00374049496344572,0.0299801912237128,-0.0488508878392614,0.0702348452700092,0.0251293099073004,0.0173302904366389,missense,"A47E,I58G",-1.14855458930081,-1.39574503492363
NHERF3_PDZ1 abundance,1,MTSTFNPRECKLSKQEGQNYGFFLRIEKDTEGHLVRVVEKCSPAEKEGLQDGDRVLRSNGVFVDKEEHMQVVDLVRKSGNSVTLLVLDGDSYEKAVKTRVDLKELG*,2,,FALSE,FALSE,67,37,44,120,2,0,2,-1.23464962012365,0.278381948435386,,,-1.90269245279307,0.713860652714229,-1.32283145819209,0.259358725774288,0.00713578766236353,0.0303961950827766,,,-0.0261033243740088,0.084174301619211,0.00562289532182025,0.0290294338170098,missense,"A47E,I58S",-1.32283145819209,-1.61176544396821
NHERF3_PDZ1 abundance,1,MTSTFNPRECKLSKQEGQNYGFFLRIEKDTEGHLVRVVEKCSPAEKEGLQDGDRVLRCNGVFVDKEEHMQVVDLVRKSGNSVTLLVLDGDSYEKAVKTRVDLKELG*,2,,FALSE,FALSE,100,70,65,165,37,0,15,-0.573930741256796,0.187454273509468,,,-1.37555008289778,0.32901595204237,-0.770374480767795,0.162874073223648,0.079278899131287,0.0204679100017739,,,0.0360542419116823,0.038795649934544,0.067458151548522,0.018230125533804,missense,"A47E,I58C",-0.770374480767795,-0.92698161119704
NHERF3_PDZ1 abundance,1,MTSTFNPRECKLSKQEGQNYGFFLRIEKDTEGHLVRVVEKCSPAEKEGLQDGDRVLMINGVFVDKEEHMQVVDLVRKSGNSVTLLVLDGDSYEKAVKTRVDLKELG*,2,,FALSE,FALSE,54.6666666666667,66,36,62,3,0,5,-1.29387761038834,0.267914535965668,,,-1.41524132415772,0.482305786381789,-1.32249572009287,0.234206268994764,0.000668753587184656,0.0292532707185005,,,0.0313740812938474,0.0568706967966807,0.00566047372563938,0.0262141763883786,missense,"A47E,R57M",-1.32249572009287,-1.61134928844518
NHERF3_PDZ1 abundance,1,MTSTFNPRECKLSKQEGQNYGFFLRIEKDTEGHLVRVVEKCSPAEKEGLQDGDRVLIINGVFVDKEEHMQVVDLVRKSGNSVTLLVLDGDSYEKAVKTRVDLKELG*,2,,FALSE,FALSE,156.666666666667,118,211,141,2,2,8,-1.58335552997425,0.30182557283862,-1.71435476379978,0.30898588582473,-1.53173689129631,0.402910368225597,-1.62153345539379,0.190307494274427,-0.0309389974374185,0.032955976651995,-0.0465324083146819,0.0364494873121191,0.017637600695931,0.0475088502659152,-0.027810141615296,0.0213006861189173,missense,"A47E,R57I",-1.62153345539379,-1.98201381960432
NHERF3_PDZ1 abundance,1,MTSTFNPRECKLSKQEGQNYGFFLRIEKDTEGHLVRVVEKCSPAEKEGLQDGDRVLPINGVFVDKEEHMQVVDLVRKSGNSVTLLVLDGDSYEKAVKTRVDLKELG*,2,,FALSE,FALSE,182.666666666667,157,174,217,8,6,19,-1.260355459941,0.214831862161902,-1.35988523761636,0.17933823296302,-1.38799508452917,0.308419078742672,-1.33047242834271,0.125716694536145,0.00432899747267501,0.0234572364658372,-0.00471744818254041,0.0211556156667668,0.0345867996076565,0.0363669862745573,0.00476765886650923,0.0140711844293463,missense,"A47E,R57P",-1.33047242834271,-1.62123661193178
NHERF3_PDZ1 abundance,1,MTSTFNPRECKLSKQEGQNYGFFLRIEKDTEGHLVRVVEKCSPAEKEGLQDGDRVLLINGVFVDKEEHMQVVDLVRKSGNSVTLLVLDGDSYEKAVKTRVDLKELG*,2,,FALSE,FALSE,265.333333333333,219,318,259,9,34,8,-1.323457826067,0.210569483601254,-1.04928063723136,0.0765023594151728,-1.73319547875751,0.402523317236024,-1.10141090940118,0.0707834372476783,-0.00256107511188369,0.0229918324014778,0.0319229906213244,0.00902459272988366,-0.00611722574010029,0.0474632114614588,0.0304059950523673,0.0079226295579127,missense,"A47E,R57L",-1.10141090940118,-1.3373092994151
NHERF3_PDZ1 abundance,1,MTSTFNPRECKLSKQEGQNYGFFLRIEKDTEGHLVRVVEKCSPAEKEGLQDGDRVLGINGVFVDKEEHMQVVDLVRKSGNSVTLLVLDGDSYEKAVKTRVDLKELG*,2,,FALSE,FALSE,694,666,730,686,36,58,56,-1.24652982380694,0.158252355549255,-1.12315213855887,0.0583063850488885,-1.42179159559291,0.243153295595652,-1.15157887099368,0.0533765807972755,0.00583860229955482,0.0172793871823214,0.0232087467872493,0.00687810653998779,0.030601711334281,0.0286712242303218,0.0247908089180429,0.00597431960311705,missense,"A47E,R57G",-1.15157887099368,-1.3994937054874
NHERF3_PDZ1 abundance,1,MTSTFNPRECKLSKQEGQNYGFFLRIEKDTEGHLVRVVEKCSPAEKEGLQDGDRVLVINGVFVDKEEHMQVVDLVRKSGNSVTLLVLDGDSYEKAVKTRVDLKELG*,2,,FALSE,FALSE,85,41,34,180,2,0,3,-1.27315553208161,0.304087380865294,,,-1.93759936234645,0.59581433930255,-1.41046393076094,0.270850951540192,0.00293137276300351,0.0332029407903128,,,-0.0302193443873958,0.0702549660284759,-0.00418560853731809,0.0303157325767122,missense,"A47E,R57V",-1.41046393076094,-1.72038802073552
NHERF3_PDZ1 abundance,1,MTSTFNPRECKLSKQEGQNYGFFLRIEKDTEGHLVRVVEKCSPAEKEGLQDGDRVLYINGVFVDKEEHMQVVDLVRKSGNSVTLLVLDGDSYEKAVKTRVDLKELG*,2,,FALSE,FALSE,118,95,145,114,1,3,7,-1.7231329780674,0.388537751364854,-1.50009740766429,0.252881679791842,-1.50555350781764,0.423113544469244,-1.55424635285082,0.189499200028554,-0.0462011313663301,0.0424239766762413,-0.0212575619794073,0.0298311605866316,0.0207249931862797,0.0498910914558909,-0.020278848869398,0.0212102155776036,missense,"A47E,R57Y",-1.55424635285082,-1.89860982280756
NHERF3_PDZ1 abundance,1,MTSTFNPRECKLSKQEGQNYGFFLRIEKDTEGHLVRVVEKCSPAEKEGLQDGDRVLCINGVFVDKEEHMQVVDLVRKSGNSVTLLVLDGDSYEKAVKTRVDLKELG*,2,,FALSE,FALSE,309.333333333333,209,416,303,3,13,20,-1.6321208550916,0.266243378917339,-1.38690521387962,0.121773571696984,-1.48160390447593,0.304237882989624,-1.43544390159154,0.104060976871671,-0.0362636255028269,0.0290707990606201,-0.0079048568221057,0.0143650064943044,0.0235489912980686,0.0358739639583561,-0.00698156000497227,0.011647309077461,missense,"A47E,R57C",-1.43544390159154,-1.75135130089472
NHERF3_PDZ1 abundance,1,MTSTFNPRECKLSKQEGQNYGFFLRIEKDTEGHLVRVVEKCSPAEKEGLQDGDRVLFINGVFVDKEEHMQVVDLVRKSGNSVTLLVLDGDSYEKAVKTRVDLKELG*,2,,FALSE,FALSE,61,51,45,87,5,6,7,-1.06832291914257,0.237161531319661,-0.988678466171674,0.182966140298157,-1.41600383131428,0.423423806318073,-1.06005903803796,0.137065541243614,0.0252968030547421,0.0258953865817763,0.0390719193150441,0.0215835813715066,0.0312841708790648,0.0499276757309101,0.0350344162067524,0.0153414350962954,missense,"A47E,R57F",-1.06005903803796,-1.28605265116642
NHERF3_PDZ1 abundance,1,MTSTFNPRECKLSKQEGQNYGFFLRIEKDTEGHLVRVVEKCSPAEKEGLQDGDRVDRINGVFVDKEEHMQVVDLVRKSGNSVTLLVLDGDSYEKAVKTRVDLKELG*,2,,FALSE,FALSE,229.333333333333,200,224,264,77,8,46,-0.666932301282736,0.180730582731581,-1.35025332043822,0.155357797006568,-1.1600044281897,0.257785076103241,-1.0771854653526,0.107152657551029,0.0691241689936496,0.0197337581729302,-0.00358122009225462,0.018326766077729,0.0614701334909755,0.0303965187972503,0.033117494048965,0.0119933538823805,missense,"A47E,L56D",-1.0771854653526,-1.30728127351612
NHERF3_PDZ1 abundance,1,MTSTFNPRECKLSKQEGQNYGFFLRIEKDTEGHLVRVVEKCSPAEKEGLQDGDRVARINGVFVDKEEHMQVVDLVRKSGNSVTLLVLDGDSYEKAVKTRVDLKELG*,2,,FALSE,FALSE,272.333333333333,252,268,297,2,25,1,-1.72888203045508,0.274969290323158,-1.0293032169558,0.090019207880347,-2.32468303276205,0.985869421647467,-1.10619952639098,0.0852309980939513,-0.0468288635842382,0.0300235709873094,0.0342796248893245,0.0106191063281866,-0.0758620023789085,0.116247995654877,0.0298700160157439,0.00953971226894166,missense,"A47E,L56A",-1.10619952639098,-1.34324490640342
NHERF3_PDZ1 abundance,1,MTSTFNPRECKLSKQEGQNYGFFLRIEKDTEGHLVRVVEKCSPAEKEGLQDGDRVVRINGVFVDKEEHMQVVDLVRKSGNSVTLLVLDGDSYEKAVKTRVDLKELG*,2,,FALSE,FALSE,250,242,194,314,3,10,25,-1.67514030183971,0.266137850197366,-1.24953743688951,0.139416055638524,-1.41948893635486,0.288608448279492,-1.35330087895897,0.113539135018722,-0.0409608679176387,0.0290592765047319,0.00829971844880203,0.0164462002448377,0.0308732275363469,0.0340310318028629,0.00221252217569187,0.0127081778175257,missense,"A47E,L56V",-1.35330087895897,-1.64953303056353
NHERF3_PDZ1 abundance,1,MTSTFNPRECKLSKQEGQNYGFFLRIEKDTEGHLVRVVEKCSPAEKEGLQDGDRV*RINGVFVDKEEHMQVVDLVRKSGNSVTLLVLDGDSYEKAVKTRVDLKELG*,2,,FALSE,TRUE,31.3333333333333,27,20,47,4,0,3,-0.947177271965643,0.252418304574489,,,-1.49271428641525,0.597085826581803,-1.02989193274501,0.232496220526271,0.0385245527192424,0.0275612555750565,,,0.0222389195958271,0.0704048924228526,0.0384109518676915,0.0260227745425691,stop,"A47E,L56*",-1.02989193274501,-1.24865979193885
NHERF3_PDZ1 abundance,1,MTSTFNPRECKLSKQEGQNYGFFLRIEKDTEGHLVRVVEKCSPAEKEGLQDGDRVSRINGVFVDKEEHMQVVDLVRKSGNSVTLLVLDGDSYEKAVKTRVDLKELG*,2,,FALSE,FALSE,66,31,55,112,5,0,0,-0.922236792119637,0.239447011295427,,,,,-0.922236792119637,0.239447011295427,0.041247774160568,0.0261449354321655,,,,,0.0504605475406931,0.0268007607853944,missense,"A47E,L56S",-0.922236792119637,-1.11521863212462
NHERF3_PDZ1 abundance,1,MTSTFNPRECKLSKQEGQNYGFFLRIEKDTEGHLVRVVEKCSPAEKEGLQDGDRWLRINGVFVDKEEHMQVVDLVRKSGNSVTLLVLDGDSYEKAVKTRVDLKELG*,2,,FALSE,FALSE,311,194,288,451,14,14,6,-1.15823703956162,0.199131043830937,-1.26563030887667,0.11776731860887,-2.01226430263955,0.447691501024478,-1.27556955466921,0.0988643859173403,0.0154791867893401,0.0217428827168618,0.00640132450842601,0.0138924092728664,-0.0390234004461172,0.0527891813287507,0.0109128129688456,0.0110656664404821,missense,"A47E,V55W",-1.27556955466921,-1.55318316740913
NHERF3_PDZ1 abundance,1,MTSTFNPRECKLSKQEGQNYGFFLRIEKDTEGHLVRVVEKCSPAEKEGLQDGDLVLRINGVFVDKEEHMQVVDLVRKSGNSVTLLVLDGDSYEKAVKTRVDLKELG*,2,,FALSE,FALSE,457,310,274,787,14,7,27,-1.27745611154608,0.157052126686231,-1.4404293115275,0.165732393807617,-1.62749885975374,0.256799441273244,-1.3994944486847,0.104192882755903,0.00246179758722245,0.0171483356149712,-0.0142188213350861,0.0195506042911115,0.00634590562079765,0.0302802984632802,-0.00295781929294769,0.0116620730038527,missense,"A47E,R54L",-1.3994944486847,-1.7067910814504
NHERF3_PDZ1 abundance,1,MTSTFNPRECKLSKQEGQNYGFFLRIEKDTEGHLVRVVEKCSPAEKEGLQDGDDVLRINGVFVDKEEHMQVVDLVRKSGNSVTLLVLDGDSYEKAVKTRVDLKELG*,2,,FALSE,FALSE,167,147,174,180,13,6,5,-1.09857535200614,0.201124283954249,-1.35988523761636,0.17933823296302,-1.76835812681319,0.481247076157096,-1.2817862980073,0.128958213368353,0.0219935757577933,0.0219605222440494,-0.00471744818254041,0.0211556156667668,-0.0102634009521895,0.0567458598366355,0.0102169869897824,0.0144340002788044,missense,"A47E,R54D",-1.2817862980073,-1.56088897166969
NHERF3_PDZ1 abundance,1,MTSTFNPRECKLSKQEGQNYGFFLRIEKDTEGHLVRVVEKCSPAEKEGLQDGDAVLRINGVFVDKEEHMQVVDLVRKSGNSVTLLVLDGDSYEKAVKTRVDLKELG*,2,,FALSE,FALSE,53,67,36,56,0,1,6,,,-1.41923447509103,0.438629724889993,-1.32111496823494,0.449373568530231,-1.37136168386926,0.313887644344033,,,-0.0117185746985399,0.0517429090633774,0.0424729144395556,0.0529875209585297,0.000191017253272474,0.035132731972905,missense,"A47E,R54A",-1.37136168386926,-1.67191983662228
NHERF3_PDZ1 abundance,1,MTSTFNPRECKLSKQEGQNYGFFLRIEKDTEGHLVRVVEKCSPAEKEGLQDGDGVLRINGVFVDKEEHMQVVDLVRKSGNSVTLLVLDGDSYEKAVKTRVDLKELG*,2,,FALSE,FALSE,239.333333333333,197,206,315,10,13,5,-1.27615970935955,0.175345762201823,-1.13893822587318,0.123137803091533,-1.94607198365227,0.457407074727222,-1.21952411871302,0.0984114667040003,0.00260335020580629,0.019145795999994,0.0213465426683297,0.0145259379063451,-0.0312183866774971,0.0539347853456537,0.017185851475565,0.0110149722203866,missense,"A47E,R54G",-1.21952411871302,-1.48371348920479
NHERF3_PDZ1 abundance,1,MTSTFNPRECKLSKQEGQNYGFFLRIEKDTEGHLVRVVEKCSPAEKEGLQDGDVVLRINGVFVDKEEHMQVVDLVRKSGNSVTLLVLDGDSYEKAVKTRVDLKELG*,2,,FALSE,FALSE,532,527,536,533,35,126,106,-1.19357196015747,0.139113483066906,-0.828590133572288,0.0408409848340433,-1.1287693942464,0.182429460662201,-0.86951410967665,0.0383131704734214,0.0116210086793635,0.0151896363744565,0.0579567225232061,0.00481780245252797,0.0651531872609704,0.0215110223369564,0.0563616777843922,0.0042883062571256,missense,"A47E,R54V",-0.86951410967665,-1.04986758754987
NHERF3_PDZ1 abundance,1,MTSTFNPRECKLSKQEGQNYGFFLRIEKDTEGHLVRVVEKCSPAEKEGLQDGDWVLRINGVFVDKEEHMQVVDLVRKSGNSVTLLVLDGDSYEKAVKTRVDLKELG*,2,,FALSE,FALSE,237.333333333333,136,250,326,5,10,35,-1.3561382799416,0.234926270636075,-1.31914669587537,0.139085289681611,-1.32043813610316,0.269641851516954,-1.32737984281053,0.10939145389147,-0.00612941514595994,0.0256513211163932,8.82695813602119e-05,0.0164071814737453,0.0425527225530708,0.031794600882473,0.00511380494955302,0.0122439372780252,missense,"A47E,R54W",-1.32737984281053,-1.6174032771013
NHERF3_PDZ1 abundance,1,MTSTFNPRECKLSKQEGQNYGFFLRIEKDTEGHLVRVVEKCSPAEKEGLQDGDCVLRINGVFVDKEEHMQVVDLVRKSGNSVTLLVLDGDSYEKAVKTRVDLKELG*,2,,FALSE,FALSE,115,125,128,92,5,2,10,-1.33138914242136,0.235044823959534,-1.57716127353538,0.309382383171135,-1.31634784694959,0.37358326663295,-1.40026834244092,0.167334084542758,-0.00342708614645451,0.0256642658133026,-0.0303483927589227,0.0364962600796147,0.0430350256911041,0.0440507687962465,-0.00304443946549363,0.0187293244831537,missense,"A47E,R54C",-1.40026834244092,-1.70775034154521
NHERF3_PDZ1 abundance,1,MTSTFNPRECKLSKQEGQNYGFFLRIEKDTEGHLVRVVEKCSPAEKEGLQDGDFVLRINGVFVDKEEHMQVVDLVRKSGNSVTLLVLDGDSYEKAVKTRVDLKELG*,2,,FALSE,FALSE,142,80,52,294,74,4,11,-0.409716613855009,0.182680594642457,-1.13965599536801,0.221552625327116,-1.66968283151172,0.361151722431265,-0.832628294929977,0.131301267668839,0.0972092451178234,0.0199466776628248,0.0212618710658547,0.0261354319931888,0.00137181670197128,0.0425849133141624,0.0604902233529993,0.0146962530314063,missense,"A47E,R54F",-0.832628294929977,-1.00414672487767
NHERF3_PDZ1 abundance,1,MTSTFNPRECKLSKQEGQNYGFFLRIEKDTEGHLVRVVEKCSPAEKEGLQDGARVLRINGVFVDKEEHMQVVDLVRKSGNSVTLLVLDGDSYEKAVKTRVDLKELG*,2,,FALSE,FALSE,129,113,100,174,2,3,13,-1.570650478885,0.301879057119891,-1.39811009509754,0.253370758996072,-1.44055648526631,0.343093647142687,-1.46242395394811,0.168920958925883,-0.0295517479637518,0.0329618165372912,-0.00922663944883118,0.0298888547631847,0.0283890645422006,0.0404556099687214,-0.0100013760606168,0.0189069397330101,missense,"A47E,D53A",-1.46242395394811,-1.7847937306514
NHERF3_PDZ1 abundance,1,MTSTFNPRECKLSKQEGQNYGFFLRIEKDTEGHLVRVVEKCSPAEKEGLQDGGRVLRINGVFVDKEEHMQVVDLVRKSGNSVTLLVLDGDSYEKAVKTRVDLKELG*,2,,FALSE,FALSE,70.3333333333333,30,31,150,14,6,8,-0.610482531335613,0.205133055085119,-0.886386004631015,0.185141249699493,-1.55223678262355,0.402859416839841,-0.844862991350736,0.130078792977875,0.0752878524843873,0.0223982352136617,0.0511388387120248,0.0218401679217784,0.0152203725868056,0.0475028423744644,0.0591208215372042,0.0145594242124477,missense,"A47E,D53G",-0.844862991350736,-1.01931192805215
NHERF3_PDZ1 abundance,1,MTSTFNPRECKLSKQEGQNYGFFLRIEKDTEGHLVRVVEKCSPAEKEGLQDGVRVLRINGVFVDKEEHMQVVDLVRKSGNSVTLLVLDGDSYEKAVKTRVDLKELG*,2,,FALSE,FALSE,375,282,329,514,7,5,55,-1.26404525218218,0.187431328671624,-1.56382966480943,0.195793004761571,-1.25933041825284,0.251041800054574,-1.37403500049035,0.119167031908622,0.00392611343005533,0.0204654046821181,-0.0287757309468476,0.0230967010800834,0.0497581896901614,0.0296013908547535,-0.000108201011670056,0.0133380955494491,missense,"A47E,D53V",-1.37403500049035,-1.67523347746095
NHERF3_PDZ1 abundance,1,MTSTFNPRECKLSKQEGQNYGFFLRIEKDTEGHLVRVVEKCSPAEKEGLQDGYRVLRINGVFVDKEEHMQVVDLVRKSGNSVTLLVLDGDSYEKAVKTRVDLKELG*,2,,FALSE,FALSE,467.333333333333,379,332,691,26,8,32,-1.17309654265376,0.18841751431548,-1.45825873830322,0.154984462141401,-1.59902101247351,0.273914838693746,-1.38419959096555,0.109679806823732,0.0138566952543807,0.0205730851239964,-0.0163220677772638,0.0182827256698807,0.009703847954946,0.0322984467101801,-0.00124590056504351,0.0122762119676006,missense,"A47E,D53Y",-1.38419959096555,-1.68783273407023
NHERF3_PDZ1 abundance,1,MTSTFNPRECKLSKQEGQNYGFFLRIEKDTEGHLVRVVEKCSPAEKEGLQDGSRVLRINGVFVDKEEHMQVVDLVRKSGNSVTLLVLDGDSYEKAVKTRVDLKELG*,2,,FALSE,FALSE,132.333333333333,100,146,151,7,2,10,-1.12451378968321,0.183682313968362,-1.05356280635612,0.315108218244175,-1.47604727547709,0.351192430128552,-1.16917555629879,0.14461164056955,0.019161388483417,0.0200560542090395,0.0314178449938314,0.0371717076078699,0.024204196713238,0.041410571415621,0.0228212518501698,0.0161860528754154,missense,"A47E,D53S",-1.16917555629879,-1.4213052240304
NHERF3_PDZ1 abundance,1,MTSTFNPRECKLSKQEGQNYGFFLRIEKDTEGHLVRVVEKCSPAEKEGLQDGWRVLRINGVFVDKEEHMQVVDLVRKSGNSVTLLVLDGDSYEKAVKTRVDLKELG*,2,,FALSE,FALSE,768.666666666667,755,791,760,14,19,29,-1.55698194039283,0.19830120798781,-1.45912762625186,0.10058992444828,-1.66316866579127,0.279299987764054,-1.49636198353884,0.0854108943937578,-0.0280592964422378,0.0216522739244594,-0.0164245660521444,0.0118660797891085,0.00213992928538051,0.0329334322082391,-0.0137999827238107,0.00955984765368172,missense,"A47E,D53W",-1.49636198353884,-1.82686074207407
NHERF3_PDZ1 abundance,1,MTSTFNPRECKLSKQEGQNYGFFLRIEKDTEGHLVRVVEKCSPAEKEGLQDGCRVLRINGVFVDKEEHMQVVDLVRKSGNSVTLLVLDGDSYEKAVKTRVDLKELG*,2,,FALSE,FALSE,467.333333333333,412,490,500,28,5,22,-1.17584877480581,0.187496708107476,-1.69411354630835,0.195462413162586,-1.61597136303379,0.297032916062223,-1.4571607226315,0.123134551980991,0.0135561822869382,0.0204725433852477,-0.0441446552360375,0.0230577028771055,0.00770516107510816,0.0350243961092282,-0.00941227451906271,0.0137821710707745,missense,"A47E,D53C",-1.4571607226315,-1.77826982768514
NHERF3_PDZ1 abundance,1,MTSTFNPRECKLSKQEGQNYGFFLRIEKDTEGHLVRVVEKCSPAEKEGLQDVDRVLRINGVFVDKEEHMQVVDLVRKSGNSVTLLVLDGDSYEKAVKTRVDLKELG*,2,,FALSE,FALSE,1099.66666666667,875,986,1438,74,24,115,-0.973198907728979,0.131495603091558,-1.43844695996344,0.089584016811412,-1.44709278253506,0.22139301935071,-1.30666697583244,0.0702137073587911,0.0356832811444122,0.0143578490867056,-0.0139849734426824,0.0105677690598089,0.0276183423351698,0.0261053788528034,0.00743214916298171,0.00785886098388979,missense,"A47E,G52V",-1.30666697583244,-1.59172917573858
NHERF3_PDZ1 abundance,1,MTSTFNPRECKLSKQEGQNYGFFLRIEKDTEGHLVRVVEKCSPAEKEGLQD*DRVLRINGVFVDKEEHMQVVDLVRKSGNSVTLLVLDGDSYEKAVKTRVDLKELG*,2,,FALSE,TRUE,303,222,249,438,82,8,31,-0.679094306103779,0.180350624200889,-1.37929533908105,0.155242665985002,-1.45848884960116,0.275758811184287,-1.13938165941422,0.108218479918353,0.0677962140985286,0.0196922709511933,-0.00700715874707242,0.0183131846589576,0.0262745843022153,0.03251587723532,0.0261560151405873,0.0121126489621221,stop,"A47E,G52*",-1.13938165941422,-1.38437496568354
NHERF3_PDZ1 abundance,1,MTSTFNPRECKLSKQEGQNYGFFLRIEKDTEGHLVRVVEKCSPAEKEGLQDYDRVLRINGVFVDKEEHMQVVDLVRKSGNSVTLLVLDGDSYEKAVKTRVDLKELG*,2,,FALSE,FALSE,81.6666666666667,48,47,150,22,19,6,-0.615769896742373,0.194686009841876,-0.684225153117739,0.108235616346405,-1.64754850372235,0.448170674020268,-0.70984121365026,0.0925596362678122,0.0747105313208525,0.0212575347227105,0.0749867221600739,0.0127680030244991,0.00398176806488254,0.0528456826250779,0.0742335028164224,0.0103599901146234,missense,"A47E,G52Y",-0.70984121365026,-0.851949157339424
NHERF3_PDZ1 abundance,1,MTSTFNPRECKLSKQEGQNYGFFLRIEKDTEGHLVRVVEKCSPAEKEGLQDWDRVLRINGVFVDKEEHMQVVDLVRKSGNSVTLLVLDGDSYEKAVKTRVDLKELG*,2,,FALSE,FALSE,1100.33333333333,991,1205,1105,58,84,87,-1.21970429625474,0.181184297526709,-1.16668382641454,0.0483591024027382,-1.42319142755577,0.238104345848825,-1.17959001981322,0.0458490653711356,0.00876764986624509,0.0197832987537838,0.0180735358376131,0.00570467639565238,0.0304366512803196,0.0280758814036319,0.0216555845743562,0.0051317818777435,missense,"A47E,G52W",-1.17959001981322,-1.43421420433674
NHERF3_PDZ1 abundance,1,MTSTFNPRECKLSKQEGQNYGFFLRIEKDTEGHLVRVVEKCSPAEKEGLQDCDRVLRINGVFVDKEEHMQVVDLVRKSGNSVTLLVLDGDSYEKAVKTRVDLKELG*,2,,FALSE,FALSE,185.333333333333,129,108,319,25,4,7,-0.868357323343826,0.190066075961528,-1.34027107586886,0.219749913468238,-1.84646825461478,0.4224703586505,-1.1508529820288,0.13609206887568,0.0471308095120719,0.020753089616676,-0.00240366566834854,0.025922775279591,-0.0194736935101093,0.0498152507201699,0.0248720560231925,0.0152324765424883,missense,"A47E,G52C",-1.1508529820288,-1.39859394849663
NHERF3_PDZ1 abundance,1,MTSTFNPRECKLSKQEGQNYGFFLRIEKDTEGHLVRVVEKCSPAEKEGLQDFDRVLRINGVFVDKEEHMQVVDLVRKSGNSVTLLVLDGDSYEKAVKTRVDLKELG*,2,,FALSE,FALSE,389,372,343,452,19,13,50,-1.25966605338579,0.1928651023719,-1.33394269241127,0.121941048877012,-1.3105352555216,0.254345494039164,-1.31242054527545,0.0955230997958965,0.00440427295752985,0.0210587119937362,-0.0016571385836959,0.0143847629221174,0.0437204127091282,0.0299909432594969,0.00678816518727843,0.0106916838646634,missense,"A47E,G52F",-1.31242054527545,-1.59886086471401
NHERF3_PDZ1 abundance,1,MTSTFNPRECKLSKQEGQNYGFFLRIEKDTEGHLVRVVEKCSPAEKEGLQAGDRVLRINGVFVDKEEHMQVVDLVRKSGNSVTLLVLDGDSYEKAVKTRVDLKELG*,2,,FALSE,FALSE,117.333333333333,106,136,110,58,132,262,-0.533911599263156,0.136236952055214,-0.366861918666181,0.0529810743308168,-0.273267902167373,0.171232499737261,-0.379936442986571,0.0474452629500893,0.0836485418251498,0.0148755513618166,0.112424442516132,0.00624990682486698,0.166028953919554,0.020190741743635,0.111158995403211,0.0053104406517592,missense,"A47E,D51A",-0.379936442986571,-0.443024186642441
NHERF3_PDZ1 abundance,1,MTSTFNPRECKLSKQEGQNYGFFLRIEKDTEGHLVRVVEKCSPAEKEGLQGGDRVLRINGVFVDKEEHMQVVDLVRKSGNSVTLLVLDGDSYEKAVKTRVDLKELG*,2,,FALSE,FALSE,78.3333333333333,36,17,182,19,6,11,-0.5743716742337,0.198386873605843,-0.721484710021327,0.190779226085106,-1.5107958515798,0.361431199675251,-0.759548993288825,0.12852421079506,0.0792307541820195,0.0216616276517835,0.0705914024742327,0.022505251209272,0.0201068464606547,0.0426178676473948,0.068669823804273,0.0143854233553167,missense,"A47E,D51G",-0.759548993288825,-0.913563156710272
NHERF3_PDZ1 abundance,1,MTSTFNPRECKLSKQEGQNYGFFLRIEKDTEGHLVRVVEKCSPAEKEGLQVGDRVLRINGVFVDKEEHMQVVDLVRKSGNSVTLLVLDGDSYEKAVKTRVDLKELG*,2,,FALSE,FALSE,399,408,364,425,792,1013,1142,-0.192201900635247,0.176194451376873,-0.154688286279653,0.0203803617632535,-0.253623615283663,0.216809104542226,-0.156034510469484,0.020157682715609,0.120959418911641,0.0192384633653689,0.137453482599943,0.00240416721794046,0.168345294122585,0.0255648702448292,0.136219830785175,0.00225620369837221,missense,"A47E,D51V",-0.156034510469484,-0.165492306732511
NHERF3_PDZ1 abundance,1,MTSTFNPRECKLSKQEGQNYGFFLRIEKDTEGHLVRVVEKCSPAEKEGLQ*GDRVLRINGVFVDKEEHMQVVDLVRKSGNSVTLLVLDGDSYEKAVKTRVDLKELG*,2,,FALSE,TRUE,279,299,300,238,56,13,56,-0.878379884225453,0.181940513345928,-1.29717645550904,0.122077674370641,-1.0604828764555,0.250799534331864,-1.15218211895887,0.093985521139421,0.0460364579655756,0.0198658690630112,0.00267998666040814,0.0144008799340101,0.0732051367880969,0.0295728242879624,0.0247232887417766,0.0105195861736628,stop,"A47E,D51*",-1.15218211895887,-1.40024144598231
NHERF3_PDZ1 abundance,1,MTSTFNPRECKLSKQEGQNYGFFLRIEKDTEGHLVRVVEKCSPAEKEGLQCGDRVLRINGVFVDKEEHMQVVDLVRKSGNSVTLLVLDGDSYEKAVKTRVDLKELG*,2,,FALSE,FALSE,61.6666666666667,72,59,54,22,0,222,-0.734749919027836,0.193144177985861,,,-0.112735659798421,0.227868872505558,-0.474699198413949,0.147337692476333,0.0617192436721082,0.0210891839293358,,,0.184957983468101,0.0268689738410204,0.100552415158864,0.0164911736812545,missense,"A47E,D51C",-0.474699198413949,-0.560484922079362
NHERF3_PDZ1 abundance,1,MTSTFNPRECKLSKQEGQNYGFFLRIEKDTEGHLVRVVEKCSPAEKEGLPDGDRVLRINGVFVDKEEHMQVVDLVRKSGNSVTLLVLDGDSYEKAVKTRVDLKELG*,2,,FALSE,FALSE,47.6666666666667,46,19,78,1,0,0,-1.51031926451958,0.389778260010475,,,,,-1.51031926451958,0.389778260010475,-0.0229642541562721,0.0425594263453239,,,,,-0.0153621895216974,0.043626996425524,missense,"A47E,Q50P",-1.51031926451958,-1.84416113062127
NHERF3_PDZ1 abundance,1,MTSTFNPRECKLSKQEGQNYGFFLRIEKDTEGHLVRVVEKCSPAEKEGLEDGDRVLRINGVFVDKEEHMQVVDLVRKSGNSVTLLVLDGDSYEKAVKTRVDLKELG*,2,,FALSE,FALSE,319.666666666667,319,328,312,66,13,57,-0.849166228162105,0.181000876881728,-1.32166874860036,0.121984657014531,-1.14431501975973,0.250028649202657,-1.16990049661162,0.0937724608840556,0.0492262624546004,0.0197632712709014,-0.000209244101359057,0.0143899071514434,0.0633201373991475,0.0294819259913089,0.0227401109254924,0.0104957388226099,missense,"A47E,Q50E",-1.16990049661162,-1.42220380514393
NHERF3_PDZ1 abundance,1,MTSTFNPRECKLSKQEGQNYGFFLRIEKDTEGHLVRVVEKCSPAEKEGLADGDRVLRINGVFVDKEEHMQVVDLVRKSGNSVTLLVLDGDSYEKAVKTRVDLKELG*,2,,FALSE,FALSE,537.333333333333,451,609,552,31,128,146,-1.17252153592314,0.186344747176834,-0.863757825641259,0.0403133575295844,-1.02172713362131,0.229090374228293,-0.881704548631513,0.0388316958185287,0.0139194795579468,0.0203467621362396,0.053808169451136,0.00475556095341201,0.0777749888655273,0.0270130062289198,0.0549972296063561,0.00434634362272145,missense,"A47E,Q50A",-0.881704548631513,-1.06497793252115
NHERF3_PDZ1 abundance,1,MTSTFNPRECKLSKQEGQNYGFFLRIEKDTEGHLVRVVEKCSPAEKEGLGDGDRVLRINGVFVDKEEHMQVVDLVRKSGNSVTLLVLDGDSYEKAVKTRVDLKELG*,2,,FALSE,FALSE,262.666666666667,255,203,330,10,3,17,-1.3372000420275,0.207262244777339,-1.5924528030529,0.252570661770334,-1.5637284275527,0.31733349608435,-1.46506828949454,0.143024869855262,-0.00406157138886143,0.0226307189131857,-0.0321522564196977,0.0297944713786487,0.0138653445674164,0.0374181225869803,-0.010297350539616,0.0160084492289766,missense,"A47E,Q50G",-1.46506828949454,-1.7880714487446
NHERF3_PDZ1 abundance,1,MTSTFNPRECKLSKQEGQNYGFFLRIEKDTEGHLVRVVEKCSPAEKEGLVDGDRVLRINGVFVDKEEHMQVVDLVRKSGNSVTLLVLDGDSYEKAVKTRVDLKELG*,2,,FALSE,FALSE,464.333333333333,386,431,576,307,339,293,-0.413348866874756,0.126757778394104,-0.500163521280701,0.0274468519071898,-0.791626001958703,0.163972780828778,-0.50397405489451,0.0264732829839347,0.0968126437146119,0.0138405316220453,0.096699533074996,0.00323776497971242,0.10490717773999,0.0193347178589315,0.0972757468834172,0.00296309450937814,missense,"A47E,Q50V",-0.50397405489451,-0.596771817247288
NHERF3_PDZ1 abundance,1,MTSTFNPRECKLSKQEGQNYGFFLRIEKDTEGHLVRVVEKCSPAEKEGLYDGDRVLRINGVFVDKEEHMQVVDLVRKSGNSVTLLVLDGDSYEKAVKTRVDLKELG*,2,,FALSE,FALSE,590.666666666667,508,683,581,57,61,72,-1.02872086495668,0.181511627644648,-1.09866812647384,0.0569457924809838,-1.27290696516252,0.242875665266468,-1.10100370601527,0.0530238823193502,0.0296209044251028,0.0198190395414939,0.0260970006809868,0.00671760438174702,0.0481573221396419,0.028638487674555,0.0304515724036062,0.00593484286258431,missense,"A47E,Q50Y",-1.10100370601527,-1.33680456093461
NHERF3_PDZ1 abundance,1,MTSTFNPRECKLSKQEGQNYGFFLRIEKDTEGHLVRVVEKCSPAEKEGLCDGDRVLRINGVFVDKEEHMQVVDLVRKSGNSVTLLVLDGDSYEKAVKTRVDLKELG*,2,,FALSE,FALSE,109,90,117,120,3,2,15,-1.38488973336414,0.267264455888216,-1.55249737589095,0.309477073720379,-1.27004342777477,0.329349006657876,-1.40542519312611,0.172363178968345,-0.0092687522763186,0.0291822892451516,-0.0274389186842135,0.0365074302402323,0.0484949738351911,0.0388349218002151,-0.0036216340642978,0.0192922196136384,missense,"A47E,Q50C",-1.40542519312611,-1.71414238313675
NHERF3_PDZ1 abundance,1,MTSTFNPRECKLSKQEGQNYGFFLRIEKDTEGHLVRVVEKCSPAEKEGLFDGDRVLRINGVFVDKEEHMQVVDLVRKSGNSVTLLVLDGDSYEKAVKTRVDLKELG*,2,,FALSE,FALSE,245.333333333333,241,226,269,12,3,24,-1.26712984107324,0.202454224266907,-1.62191263070346,0.25249146994283,-1.38176619794961,0.291356630993678,-1.40046993950111,0.138857439435499,0.00358931082410463,0.0221057368508843,-0.0356274818698836,0.0297851295231004,0.0353212737318526,0.0343550815453569,-0.0030670037671148,0.0155419981959669,missense,"A47E,Q50F",-1.40046993950111,-1.70800022599448
NHERF3_PDZ1 abundance,1,MTSTFNPRECKLSKQEGQNYGFFLRIEKDTEGHLVRVVEKCSPAEKEGDQDGDRVLRINGVFVDKEEHMQVVDLVRKSGNSVTLLVLDGDSYEKAVKTRVDLKELG*,2,,FALSE,FALSE,494.333333333333,421,567,495,9,31,59,-1.51523934597556,0.210121044429251,-1.23337021270878,0.0792699117518942,-1.28580671494588,0.248695840132344,-1.26990315153761,0.0710742116362664,-0.0235014720204323,0.0229428678596619,0.0102068833378229,0.00935106674831237,0.0466362585749975,0.0293247688875257,0.0115470406170511,0.00795517527560158,missense,"A47E,L49D",-1.26990315153761,-1.54615952319239
NHERF3_PDZ1 abundance,1,MTSTFNPRECKLSKQEGQNYGFFLRIEKDTEGHLVRVVEKCSPAEKEGGQDGDRVLRINGVFVDKEEHMQVVDLVRKSGNSVTLLVLDGDSYEKAVKTRVDLKELG*,2,,FALSE,FALSE,243,215,206,308,6,33,3,-0.838869001767825,0.231632025791307,-0.863744167468253,0.0792425468280095,-1.79769668321967,0.596050629095993,-0.875726060821585,0.0743902217085751,0.0503506044029602,0.025291626425287,0.0538097806360688,0.00934783864796316,-0.0137228331069688,0.0702828279483999,0.0556663881846379,0.00832632876057975,missense,"A47E,L49G",-0.875726060821585,-1.0575674517707
NHERF3_PDZ1 abundance,1,MTSTFNPRECKLSKQEGQNYGFFLRIEKDTEGHLVRVVEKCSPAEKEGVQDGDRVLRINGVFVDKEEHMQVVDLVRKSGNSVTLLVLDGDSYEKAVKTRVDLKELG*,2,,FALSE,FALSE,831.666666666667,854,842,799,51,43,51,-1.21162792905535,0.135291683008509,-1.2492860028827,0.0672577478226036,-1.51419483959104,0.223741190556951,-1.26022524487655,0.0581560528114139,0.00964949883070679,0.0147723385546973,0.00832937883479848,0.0079340531019993,0.0197060575378166,0.0263822615617973,0.0126302667551566,0.00650927506336028,missense,"A47E,L49V",-1.26022524487655,-1.53416352298355
NHERF3_PDZ1 abundance,1,MTSTFNPRECKLSKQEGQNYGFFLRIEKDTEGHLVRVVEKCSPAEKEGSQDGDRVLRINGVFVDKEEHMQVVDLVRKSGNSVTLLVLDGDSYEKAVKTRVDLKELG*,2,,FALSE,FALSE,201.666666666667,224,175,206,21,13,5,-1.08145025745053,0.191706875717478,-1.14923190163405,0.122853222848751,-1.81305813988273,0.481176784775204,-1.15969150203758,0.101126200852514,0.0238634445400504,0.0209322465977731,0.0201322502968848,0.014492367428131,-0.0155341668477349,0.0567375714851792,0.0238827805289164,0.0113188262552173,missense,"A47E,L49S",-1.15969150203758,-1.40954950857636
NHERF3_PDZ1 abundance,1,MTSTFNPRECKLSKQEGQNYGFFLRIEKDTEGHLVRVVEKCSPAEKEGWQDGDRVLRINGVFVDKEEHMQVVDLVRKSGNSVTLLVLDGDSYEKAVKTRVDLKELG*,2,,FALSE,FALSE,613.333333333333,486,628,726,17,10,35,-1.37074526807277,0.194632474938815,-1.57196588548658,0.138393036604427,-1.58570173020485,0.269339322514661,-1.51652495658296,0.104034199841374,-0.00772433487154633,0.021251689310081,-0.0297355193577283,0.0163255199127771,0.0112743803533499,0.0317589284198002,-0.0160567785566519,0.0116443119852038,missense,"A47E,L49W",-1.51652495658296,-1.85185323655859
NHERF3_PDZ1 abundance,1,MTSTFNPRECKLSKQEGQNYGFFLRIEKDTEGHLVRVVEKCSPAEKEGCQDGDRVLRINGVFVDKEEHMQVVDLVRKSGNSVTLLVLDGDSYEKAVKTRVDLKELG*,2,,FALSE,FALSE,349.333333333333,323,366,359,73,5,22,-0.823242643487559,0.180511883738324,-1.61402752190666,0.195603470734276,-1.50621335510463,0.29716046054997,-1.24000660830387,0.12113398038201,0.0520568279472306,0.0197098786890023,-0.0346973158453857,0.0230743427186176,0.0206471878270039,0.0350394354143653,0.0148932928804762,0.0135582516300253,missense,"A47E,L49C",-1.24000660830387,-1.5091020322043
NHERF3_PDZ1 abundance,1,MTSTFNPRECKLSKQEGQNYGFFLRIEKDTEGHLVRVVEKCSPAEKEGFQDGDRVLRINGVFVDKEEHMQVVDLVRKSGNSVTLLVLDGDSYEKAVKTRVDLKELG*,2,,FALSE,FALSE,62.6666666666667,39,46,103,1,0,5,-1.46187812375585,0.390209013893932,,,-1.58341209280405,0.481663207100736,-1.51003565888502,0.303198296878579,-0.0176750233962965,0.0426064598514396,,,0.0115443610960074,0.0567949275803609,-0.0153304461863844,0.0339362975600314,missense,"A47E,L49F",-1.51003565888502,-1.84380959455355
NHERF3_PDZ1 abundance,1,MTSTFNPRECKLSKQEGQNYGFFLRIEKDTEGHLVRVVEKCSPAEKEVLQDGDRVLRINGVFVDKEEHMQVVDLVRKSGNSVTLLVLDGDSYEKAVKTRVDLKELG*,2,,FALSE,FALSE,1253.33333333333,1149,1283,1328,99,95,249,-1.16312697227796,0.162561817506639,-1.14624386696834,0.0455337388773597,-1.15633658369255,0.193554832605545,-1.14790478480682,0.0427627140976285,0.0149452608303361,0.0177499322269791,0.0204847334899131,0.00537138268647362,0.0619026244089467,0.0228228615734017,0.0252020410502228,0.00478633358113099,missense,"A47E,G48V",-1.14790478480682,-1.39493958648125
NHERF3_PDZ1 abundance,1,MTSTFNPRECKLSKQEGQNYGFFLRIEKDTEGHLVRVVEKCSPAEKE*LQDGDRVLRINGVFVDKEEHMQVVDLVRKSGNSVTLLVLDGDSYEKAVKTRVDLKELG*,2,,FALSE,TRUE,1692,1520,1735,1821,159,130,247,-1.04930023261291,0.177454596971629,-1.14686906230453,0.0389523965248036,-1.24297917618336,0.223088786046935,-1.14522716767153,0.037505063706518,0.0273738676561068,0.019376057169659,0.0204109823882621,0.00459501533255416,0.051686233176761,0.0263053338115494,0.0255017406619634,0.00419785669990763,stop,"A47E,G48*",-1.14522716767153,-1.39162061505085
NHERF3_PDZ1 abundance,1,MTSTFNPRECKLSKQEGQNYGFFLRIEKDTEGHLVRVVEKCSPAEKEYLQDGDRVLRINGVFVDKEEHMQVVDLVRKSGNSVTLLVLDGDSYEKAVKTRVDLKELG*,2,,FALSE,FALSE,197,183,206,202,30,3,49,-0.917465291201285,0.187436201025666,-1.59647949835528,0.252559331072603,-1.05038736005043,0.255604272405244,-1.13075808673382,0.129698246643379,0.0417687686918838,0.0204659366886824,-0.0326272651047774,0.0297931347540904,0.0743955414415139,0.0301393710926535,0.0271212320680085,0.0145168305245023,missense,"A47E,G48Y",-1.13075808673382,-1.37368583803455
NHERF3_PDZ1 abundance,1,MTSTFNPRECKLSKQEGQNYGFFLRIEKDTEGHLVRVVEKCSPAEKEWLQDGDRVLRINGVFVDKEEHMQVVDLVRKSGNSVTLLVLDGDSYEKAVKTRVDLKELG*,2,,FALSE,FALSE,117.333333333333,79,78,195,0,0,2,,,,,-2.09845257483446,0.713581438690266,-2.09845257483446,0.713581438690266,,,,,-0.0491862208679863,0.0841413783233549,-0.0811906167565808,0.0798695516631018,missense,"A47E,G48W",-2.09845257483446,-2.57316664394743
NHERF3_PDZ1 abundance,1,MTSTFNPRECKLSKQEGQNYGFFLRIEKDTEGHLVRVVEKCSPAEKECLQDGDRVLRINGVFVDKEEHMQVVDLVRKSGNSVTLLVLDGDSYEKAVKTRVDLKELG*,2,,FALSE,FALSE,69.3333333333333,50,44,114,1,35,8,-1.5347868339636,0.389586113402055,-0.498437687659644,0.0851770648432039,-1.46131332717901,0.403111429232938,-0.583135942535518,0.0814933543962513,-0.0256358390711776,0.0425384460848335,0.0969031208554075,0.0100479034373985,0.0259415383125672,0.0475325582120128,0.0884153363796113,0.00912136628875524,missense,"A47E,G48C",-0.583135942535518,-0.694894898398233
NHERF3_PDZ1 abundance,1,MTSTFNPRECKLSKQEGQNYGFFLRIEKDTEGHLVRVVEKCSPAEKELLQDGDRVLRINGVFVDKEEHMQVVDLVRKSGNSVTLLVLDGDSYEKAVKTRVDLKELG*,2,,FALSE,FALSE,342,363,357,306,52,26,29,-0.957041758507251,0.18225133567351,-1.15466735595872,0.086868934978531,-1.36176563149425,0.279636959019898,-1.1358466415803,0.0755041874519191,0.0374474611226235,0.019899807384653,0.0194910575028722,0.0102474847188112,0.037679624352478,0.0329731659013887,0.0265516816674998,0.00845101241918534,missense,"A47E,G48L",-1.1358466415803,-1.37999322527633
NHERF3_PDZ1 abundance,1,MTSTFNPRECKLSKQEGQNYGFFLRIEKDTEGHLVRVVEKCSPAEKEFLQDGDRVLRINGVFVDKEEHMQVVDLVRKSGNSVTLLVLDGDSYEKAVKTRVDLKELG*,2,,FALSE,FALSE,290,274,209,387,10,1,22,-1.35828803930681,0.207205749391961,-1.90199669442238,0.436533634517235,-1.5310954405378,0.297127742278676,-1.47895647108776,0.158379280714216,-0.00636414482370315,0.0226245502490001,-0.0686675687968327,0.0514956439844468,0.0177132368434283,0.0350355774658624,-0.0118518231998106,0.017727033604723,missense,"A47E,G48F",-1.47895647108776,-1.80528618692379
NHERF3_PDZ1 abundance,1,MTSTFNPRECKLSKQEGQNYGFFLRIEKDTEGHLVRVVEKCSPAEKDNLQDGDRVLRINGVFVDKEEHMQVVDLVRKSGNSVTLLVLDGDSYEKAVKTRVDLKELG*,2,,FALSE,FALSE,21.6666666666667,16,13,36,2,0,1,-0.997032588193747,0.309436054877469,,,-1.76835812681319,0.986974471730089,-1.06606432887983,0.295264664585229,0.0330809098160292,0.0337869561678256,,,-0.0102634009521895,0.116378296741798,0.0343622576259084,0.0330483040949928,missense,"A47D,G48N",-1.06606432887983,-1.29349635492553
NHERF3_PDZ1 abundance,1,MTSTFNPRECKLSKQEGQNYGFFLRIEKDTEGHLVRVVEKCSPAEKDTLQDGDRVLRINGVFVDKEEHMQVVDLVRKSGNSVTLLVLDGDSYEKAVKTRVDLKELG*,2,,FALSE,FALSE,28,13,11,60,1,0,0,-1.13950040992815,0.395826786796312,,,,,-1.13950040992815,0.395826786796312,0.0175250171771709,0.0432198578179069,,,,,0.0261427236649502,0.0443039943074949,missense,"A47D,G48T",-1.13950040992815,-1.38452215982788
NHERF3_PDZ1 abundance,1,MTSTFNPRECKLSKQEGQNYGFFLRIEKDTEGHLVRVVEKCSPAEKDRLQDGDRVLRINGVFVDKEEHMQVVDLVRKSGNSVTLLVLDGDSYEKAVKTRVDLKELG*,2,,FALSE,FALSE,477.333333333333,403,489,540,39,14,90,-1.06278067281046,0.12441582084585,-1.32344518879942,0.117649154638211,-1.182719462597,0.16659974472639,-1.19671039657916,0.0760552440945615,0.0259019543644969,0.0135848160524388,-0.000418801681387443,0.0138784700725764,0.0587917085767837,0.0196444741826897,0.0197393396407594,0.00851269093911658,missense,"A47D,G48R",-1.19671039657916,-1.45543532688446
NHERF3_PDZ1 abundance,1,MTSTFNPRECKLSKQEGQNYGFFLRIEKDTEGHLVRVVEKCSPAEKDSLQDGDRVLRINGVFVDKEEHMQVVDLVRKSGNSVTLLVLDGDSYEKAVKTRVDLKELG*,2,,FALSE,FALSE,307.666666666667,234,318,371,15,54,28,-1.19300100087093,0.197506607260758,-0.922299051128941,0.0614900538536037,-1.43720748275292,0.281569405537061,-0.966676333482245,0.0574744025236121,0.0116833510473069,0.0215655124126296,0.0469023599836462,0.00725366769351336,0.0287839594654799,0.0332010287698353,0.0454865304876991,0.00643297949297986,missense,"A47D,G48S",-0.966676333482245,-1.17030252228156
NHERF3_PDZ1 abundance,1,MTSTFNPRECKLSKQEGQNYGFFLRIEKDTEGHLVRVVEKCSPAEKDMLQDGDRVLRINGVFVDKEEHMQVVDLVRKSGNSVTLLVLDGDSYEKAVKTRVDLKELG*,2,,FALSE,FALSE,603,523,578,708,25,55,53,-1.27910673331171,0.18873858790519,-1.08127140504007,0.0600344991873555,-1.43990918604391,0.252124471101086,-1.1161201988002,0.0557917541664516,0.00228156815252623,0.0206081427688027,0.0281492030833068,0.00708196334139417,0.0284653903065886,0.0297290531357281,0.0287596176581644,0.00624464447947427,missense,"A47D,G48M",-1.1161201988002,-1.35554182064954
NHERF3_PDZ1 abundance,1,MTSTFNPRECKLSKQEGQNYGFFLRIEKDTEGHLVRVVEKCSPAEKDILQDGDRVLRINGVFVDKEEHMQVVDLVRKSGNSVTLLVLDGDSYEKAVKTRVDLKELG*,2,,FALSE,FALSE,309.333333333333,264,299,365,6,19,28,-1.49727530193058,0.225619793949911,-1.19209711832505,0.101411532605832,-1.43180558243311,0.281576996519787,-1.26174177029041,0.0878773500626734,-0.0215399993375385,0.02463515795468,0.0150756595476357,0.0119630007084388,0.0294209201735793,0.0332019238544252,0.0124605255058425,0.00983591244151418,missense,"A47D,G48I",-1.26174177029041,-1.53604329304318
NHERF3_PDZ1 abundance,1,MTSTFNPRECKLSKQEGQNYGFFLRIEKDTEGHLVRVVEKCSPAEKDHLQDGDRVLRINGVFVDKEEHMQVVDLVRKSGNSVTLLVLDGDSYEKAVKTRVDLKELG*,2,,FALSE,FALSE,137.666666666667,93,81,239,52,1,10,-0.557433040928891,0.184131002073617,-1.64181979595821,0.437224016560173,-1.63264046181616,0.372718992149921,-0.877350030797318,0.154442499231671,0.081080263481248,0.0201050459315822,-0.0379758285117911,0.0515770848290582,0.00573963777123543,0.0439488585694541,0.0554846209092528,0.0172863985840258,missense,"A47D,G48H",-0.877350030797318,-1.05958040197267
NHERF3_PDZ1 abundance,1,MTSTFNPRECKLSKQEGQNYGFFLRIEKDTEGHLVRVVEKCSPAEKDPLQDGDRVLRINGVFVDKEEHMQVVDLVRKSGNSVTLLVLDGDSYEKAVKTRVDLKELG*,2,,FALSE,FALSE,235.666666666667,219,236,252,2,3,24,-1.76481556218017,0.301267549976115,-1.63379680175593,0.252461846867539,-1.36013757311601,0.291398149822678,-1.58756250531767,0.161197957451926,-0.0507524033340955,0.0328950467968637,-0.0370293968500313,0.0297816350401596,0.0378715955396595,0.0343599772045053,-0.0240078502368528,0.0180425216977672,missense,"A47D,G48P",-1.58756250531767,-1.93990600244096
NHERF3_PDZ1 abundance,1,MTSTFNPRECKLSKQEGQNYGFFLRIEKDTEGHLVRVVEKCSPAEKDLLQDGDRVLRINGVFVDKEEHMQVVDLVRKSGNSVTLLVLDGDSYEKAVKTRVDLKELG*,2,,FALSE,FALSE,1091.66666666667,1062,1114,1099,46,28,191,-1.31984930269109,0.124080996435115,-1.39881440756176,0.083018205290975,-1.15977929290769,0.1586028935758,-1.34024191714721,0.0632707965858922,-0.00216706472036496,0.0135482569717787,-0.00930972359411444,0.0097932337988563,0.0614966801357038,0.0187015319457219,0.00367418214684459,0.00708175673116966,missense,"A47D,G48L",-1.34024191714721,-1.6333461304303
NHERF3_PDZ1 abundance,1,MTSTFNPRECKLSKQEGQNYGFFLRIEKDTEGHLVRVVEKCSPAEKDDLQDGDRVLRINGVFVDKEEHMQVVDLVRKSGNSVTLLVLDGDSYEKAVKTRVDLKELG*,2,,FALSE,FALSE,53,43,54,62,2,1,8,-1.28713154682822,0.303926721832619,-1.53052713552462,0.437786841530253,-1.25952479151349,0.403990883077721,-1.33678290834353,0.212378720820293,0.00140534827360944,0.0331853986209069,-0.0248472016051655,0.0516434784170731,0.0497352703243066,0.0476362583009721,0.00406134115543016,0.0237710684373092,missense,"A47D,G48D",-1.33678290834353,-1.62905860506097
NHERF3_PDZ1 abundance,1,MTSTFNPRECKLSKQEGQNYGFFLRIEKDTEGHLVRVVEKCSPAEKDALQDGDRVLRINGVFVDKEEHMQVVDLVRKSGNSVTLLVLDGDSYEKAVKTRVDLKELG*,2,,FALSE,FALSE,252,219,274,263,7,7,38,-1.39720374323614,0.219383476614366,-1.44220830514493,0.165731619192122,-1.22204544639768,0.265876089412325,-1.38543697476091,0.118402437984541,-0.0106133044228359,0.0239542218544956,-0.0144286801288424,0.0195505129136768,0.0541546169969019,0.0313505640889951,-0.00138439812623514,0.0132525162860188,missense,"A47D,G48A",-1.38543697476091,-1.6893665013184
NHERF3_PDZ1 abundance,1,MTSTFNPRECKLSKQEGQNYGFFLRIEKDTEGHLVRVVEKCSPAEKDGKQDGDRVLRINGVFVDKEEHMQVVDLVRKSGNSVTLLVLDGDSYEKAVKTRVDLKELG*,2,,FALSE,FALSE,64.6666666666667,68,64,62,1,2,5,-1.62501540282653,0.389000612309108,-1.38690521387962,0.310388065870463,-1.41524132415772,0.482305786381789,-1.4665472626861,0.216741092565961,-0.0354877895895634,0.0424745159142803,-0.00790485682210568,0.0366148953327795,0.0313740812938474,0.0568706967966807,-0.0104628886538762,0.0242593388107003,missense,"A47D,L49K",-1.4665472626861,-1.78990467191322
NHERF3_PDZ1 abundance,1,MTSTFNPRECKLSKQEGQNYGFFLRIEKDTEGHLVRVVEKCSPAEKDGTQDGDRVLRINGVFVDKEEHMQVVDLVRKSGNSVTLLVLDGDSYEKAVKTRVDLKELG*,2,,FALSE,FALSE,163.666666666667,133,174,184,4,3,3,-1.41507229104201,0.24733228222203,-1.55014129727212,0.252700299132762,-1.94488117664021,0.595804560917812,-1.51866930754042,0.169457622337653,-0.01256434998454,0.0270059188210407,-0.0271609841193574,0.0298097640363841,-0.0310779736315867,0.0702538130181465,-0.0162967908948309,0.018967007251261,missense,"A47D,L49T",-1.51866930754042,-1.85451121161812
NHERF3_PDZ1 abundance,1,MTSTFNPRECKLSKQEGQNYGFFLRIEKDTEGHLVRVVEKCSPAEKDGSQDGDRVLRINGVFVDKEEHMQVVDLVRKSGNSVTLLVLDGDSYEKAVKTRVDLKELG*,2,,FALSE,FALSE,118.666666666667,48,35,273,16,0,2,-0.661717368427271,0.160697576877524,,,-2.02664005938113,0.713665343160771,-0.727582828058589,0.156772341090448,0.069693581332737,0.0175463780017059,,,-0.040718506177704,0.0841512718511472,0.0722477241627992,0.0175471724979998,missense,"A47D,L49S",-0.727582828058589,-0.87394031902359
NHERF3_PDZ1 abundance,1,MTSTFNPRECKLSKQEGQNYGFFLRIEKDTEGHLVRVVEKCSPAEKDGHQDGDRVLRINGVFVDKEEHMQVVDLVRKSGNSVTLLVLDGDSYEKAVKTRVDLKELG*,2,,FALSE,FALSE,149.333333333333,132,144,172,4,0,14,-1.4128576326738,0.247342197297847,,,-1.4121736243397,0.335610934012408,-1.4126168773426,0.199110132417566,-0.0123225340615597,0.0270070014364203,,,0.0317358066372703,0.0395732919006736,-0.00442658296421411,0.0222859454373708,missense,"A47D,L49H",-1.4126168773426,-1.72305665027988
NHERF3_PDZ1 abundance,1,MTSTFNPRECKLSKQEGQNYGFFLRIEKDTEGHLVRVVEKCSPAEKDGRQDGDRVLRINGVFVDKEEHMQVVDLVRKSGNSVTLLVLDGDSYEKAVKTRVDLKELG*,2,,FALSE,FALSE,49.6666666666667,17,20,112,2,0,0,-1.01482232819979,0.308924101143401,,,,,-1.01482232819979,0.308924101143401,0.0311384691846061,0.033731056546239,,,,,0.0400976585188283,0.0345771738423256,missense,"A47D,L49R",-1.01482232819979,-1.22998065133511
NHERF3_PDZ1 abundance,1,MTSTFNPRECKLSKQEGQNYGFFLRIEKDTEGHLVRVVEKCSPAEKDGLNDGDRVLRINGVFVDKEEHMQVVDLVRKSGNSVTLLVLDGDSYEKAVKTRVDLKELG*,2,,FALSE,FALSE,58,42,18,114,23,3,0,-0.563542370012919,0.194738288088598,-0.927429695345918,0.260444291277858,,,-0.69403076168584,0.155961469031395,0.0804131930777728,0.0212632429225233,0.0462971240817196,0.0307232832500026,,,0.076003130838568,0.0174564134279046,missense,"A47D,Q50N",-0.69403076168584,-0.83235171837772
NHERF3_PDZ1 abundance,1,MTSTFNPRECKLSKQEGQNYGFFLRIEKDTEGHLVRVVEKCSPAEKDGLTDGDRVLRINGVFVDKEEHMQVVDLVRKSGNSVTLLVLDGDSYEKAVKTRVDLKELG*,2,,FALSE,FALSE,133,67,169,163,0,8,18,,,-1.27291889616793,0.155730399920131,-1.31110486501791,0.313010659575947,-1.28049561583884,0.139427304158087,,,0.0055415270801811,0.0183707201409837,0.0436532476659713,0.0369083988156457,0.0103614501169682,0.0156057818616202,missense,"A47D,Q50T",-1.28049561583884,-1.55928913979441
NHERF3_PDZ1 abundance,1,MTSTFNPRECKLSKQEGQNYGFFLRIEKDTEGHLVRVVEKCSPAEKDGLRDGDRVLRINGVFVDKEEHMQVVDLVRKSGNSVTLLVLDGDSYEKAVKTRVDLKELG*,2,,FALSE,FALSE,685.666666666667,539,822,696,274,602,465,-0.485498999793614,0.131696546496724,-0.515008410700074,0.0207359396288432,-0.723907889407844,0.181414282979779,-0.516933210391861,0.0203542519212403,0.0889346561950336,0.0143797898590092,0.0949483572661171,0.00244611292321332,0.112892104222864,0.0213913184814317,0.0958252580066246,0.00227820524363853,missense,"A47D,Q50R",-0.516933210391861,-0.612835005031299
NHERF3_PDZ1 abundance,1,MTSTFNPRECKLSKQEGQNYGFFLRIEKDTEGHLVRVVEKCSPAEKDGLMDGDRVLRINGVFVDKEEHMQVVDLVRKSGNSVTLLVLDGDSYEKAVKTRVDLKELG*,2,,FALSE,FALSE,19.3333333333333,13,13,32,3,0,0,-0.817122696100438,0.27766381653367,,,,,-0.817122696100438,0.27766381653367,0.0527250577506385,0.0303177831113738,,,,,0.0622257298553213,0.0310782811003524,missense,"A47D,Q50M",-0.817122696100438,-0.984927158776056
NHERF3_PDZ1 abundance,1,MTSTFNPRECKLSKQEGQNYGFFLRIEKDTEGHLVRVVEKCSPAEKDGLIDGDRVLRINGVFVDKEEHMQVVDLVRKSGNSVTLLVLDGDSYEKAVKTRVDLKELG*,2,,FALSE,FALSE,263,199,227,363,2,21,101,-1.73671364101802,0.301333125883256,-1.0890081858823,0.0970344844982347,-1.00494330468756,0.235367021406957,-1.13052299265556,0.0859803528634265,-0.0476839878615898,0.0329022069524606,0.0272365345502674,0.0114466626917797,0.0797540404824253,0.0277531120055381,0.0271475456148738,0.00962358584836722,missense,"A47D,Q50I",-1.13052299265556,-1.37339443321834
NHERF3_PDZ1 abundance,1,MTSTFNPRECKLSKQEGQNYGFFLRIEKDTEGHLVRVVEKCSPAEKDGLQKGDRVLRINGVFVDKEEHMQVVDLVRKSGNSVTLLVLDGDSYEKAVKTRVDLKELG*,2,,FALSE,FALSE,339.333333333333,296,304,418,24,31,43,-1.12405258850521,0.189598182887819,-1.06227723585961,0.0800340542112069,-1.33459564039585,0.260234797686247,-1.09116276567054,0.0709413202594364,0.0192117464935453,0.0207020009263845,0.0303898482399605,0.00944120873263319,0.0408833518825108,0.0306853757368043,0.0315530465320801,0.00794030104525896,missense,"A47D,D51K",-1.09116276567054,-1.32460647651769
NHERF3_PDZ1 abundance,1,MTSTFNPRECKLSKQEGQNYGFFLRIEKDTEGHLVRVVEKCSPAEKDGLQRGDRVLRINGVFVDKEEHMQVVDLVRKSGNSVTLLVLDGDSYEKAVKTRVDLKELG*,2,,FALSE,FALSE,281.666666666667,295,242,308,5,8,8,-1.58335552997425,0.234198844949457,-1.37146845311026,0.155272513096351,-1.79060199641651,0.402449696675646,-1.46938219651218,0.123200442035915,-0.0309389974374185,0.0255718943676297,-0.00608386097208105,0.0183167055702883,-0.0128862688495146,0.0474545305526132,-0.0107801963659427,0.0137895459951496,missense,"A47D,D51R",-1.46938219651218,-1.79341864120025
NHERF3_PDZ1 abundance,1,MTSTFNPRECKLSKQEGQNYGFFLRIEKDTEGHLVRVVEKCSPAEKDGLQPGDRVLRINGVFVDKEEHMQVVDLVRKSGNSVTLLVLDGDSYEKAVKTRVDLKELG*,2,,FALSE,FALSE,161.666666666667,192,176,117,19,10,11,-1.06558472657497,0.193426866204182,-1.2228100328413,0.139566814338375,-1.36441259002083,0.361838383714294,-1.18639633807299,0.108019171411425,0.0255957830565944,0.0211200503209248,0.0114526138379906,0.0164639844789064,0.0373675103782132,0.0426658804240994,0.0208937688117687,0.0120903408130758,missense,"A47D,D51P",-1.18639633807299,-1.4426508010229
NHERF3_PDZ1 abundance,1,MTSTFNPRECKLSKQEGQNYGFFLRIEKDTEGHLVRVVEKCSPAEKDGLQLGDRVLRINGVFVDKEEHMQVVDLVRKSGNSVTLLVLDGDSYEKAVKTRVDLKELG*,2,,FALSE,FALSE,109.333333333333,71,115,142,3,0,7,-1.31530616741513,0.267743013264579,,,-1.57831848954775,0.422916295839484,-1.39055980381415,0.226219541201042,-0.00167100516294122,0.0292345423580132,,,0.0121449692051588,0.049867833043213,-0.00195778476095515,0.0253202400644313,missense,"A47D,D51L",-1.39055980381415,-1.69571637227136
NHERF3_PDZ1 abundance,1,MTSTFNPRECKLSKQEGQNYGFFLRIEKDTEGHLVRVVEKCSPAEKDGLQDKDRVLRINGVFVDKEEHMQVVDLVRKSGNSVTLLVLDGDSYEKAVKTRVDLKELG*,2,,FALSE,FALSE,88.3333333333333,41,64,160,1,3,6,-1.47655322362386,0.390070984311319,-1.27561255344603,0.254254817172296,-1.66893071038671,0.448125823044095,-1.39697135258345,0.192375749224858,-0.0192773801617196,0.0425913885648714,0.00522377008451991,0.0299931425923568,0.0014605024562426,0.0528403940584901,-0.00267541487001455,0.0215321812036537,missense,"A47D,G52K",-1.39697135258345,-1.70366364259223
NHERF3_PDZ1 abundance,1,MTSTFNPRECKLSKQEGQNYGFFLRIEKDTEGHLVRVVEKCSPAEKDGLQDNDRVLRINGVFVDKEEHMQVVDLVRKSGNSVTLLVLDGDSYEKAVKTRVDLKELG*,2,,FALSE,FALSE,254,245,274,243,12,61,19,-1.27196025205454,0.202439817166068,-0.847965873972798,0.0584567026919146,-1.42548739009241,0.308341948400482,-0.898095369794534,0.0552530457076726,0.00306188397282037,0.0221041637566153,0.0556710653579726,0.00689583874483476,0.0301659247143844,0.0363578915126275,0.0531626421763869,0.00618434806375083,missense,"A47D,G52N",-0.898095369794534,-1.08529475319126
NHERF3_PDZ1 abundance,1,MTSTFNPRECKLSKQEGQNYGFFLRIEKDTEGHLVRVVEKCSPAEKDGLQDTDRVLRINGVFVDKEEHMQVVDLVRKSGNSVTLLVLDGDSYEKAVKTRVDLKELG*,2,,FALSE,FALSE,1366.33333333333,1243,1262,1594,30,31,134,-1.53826991517053,0.153301551667724,-1.38170705793432,0.0789687409861951,-1.38550870013185,0.173432556951837,-1.4104520434533,0.0650731892136064,-0.0260161525809069,0.0167388147729199,-0.00729165690629413,0.00931553917081856,0.0348799796133145,0.0204501597110704,-0.00418427801794005,0.00728349444923676,missense,"A47D,G52T",-1.4104520434533,-1.72037328612918
NHERF3_PDZ1 abundance,1,MTSTFNPRECKLSKQEGQNYGFFLRIEKDTEGHLVRVVEKCSPAEKDGLQDRDRVLRINGVFVDKEEHMQVVDLVRKSGNSVTLLVLDGDSYEKAVKTRVDLKELG*,2,,FALSE,FALSE,975,992,945,988,64,94,190,-1.23493186078594,0.128486565793208,-1.05085638811337,0.0460701395258835,-1.17294530757395,0.191051343933048,-1.07678092280016,0.042290861400173,0.00710497013888714,0.0140292958696381,0.0317371073353371,0.00543465913219345,0.0599442201627002,0.0225276647309678,0.03316277357915,0.00473352017910927,missense,"A47D,G52R",-1.07678092280016,-1.3067798332033
NHERF3_PDZ1 abundance,1,MTSTFNPRECKLSKQEGQNYGFFLRIEKDTEGHLVRVVEKCSPAEKDGLQDSDRVLRINGVFVDKEEHMQVVDLVRKSGNSVTLLVLDGDSYEKAVKTRVDLKELG*,2,,FALSE,FALSE,252.333333333333,206,252,299,7,14,12,-1.38190622344058,0.195632251759744,-1.22472329925424,0.117963094665438,-1.64383190067101,0.317695209033014,-1.30127061877409,0.0962696253853125,-0.00894298636305557,0.0213608537564793,0.0112269155681265,0.0139155039746546,0.00442000830834369,0.0374607736768319,0.00803615116681128,0.0107752407803829,missense,"A47D,G52S",-1.30127061877409,-1.5850402601842
NHERF3_PDZ1 abundance,1,MTSTFNPRECKLSKQEGQNYGFFLRIEKDTEGHLVRVVEKCSPAEKDGLQDMDRVLRINGVFVDKEEHMQVVDLVRKSGNSVTLLVLDGDSYEKAVKTRVDLKELG*,2,,FALSE,FALSE,420,444,495,321,10,44,60,-1.4999308932757,0.206915193751199,-1.09997112660526,0.0670201548963471,-1.136742828728,0.248382446643859,-1.13787312016809,0.0617567839436941,-0.0218299602097862,0.0225928248228773,0.0259432924084185,0.007906025477605,0.0642130061815907,0.0292878153477488,0.0263248625162631,0.00691229673068733,missense,"A47D,G52M",-1.13787312016809,-1.38250509467265
NHERF3_PDZ1 abundance,1,MTSTFNPRECKLSKQEGQNYGFFLRIEKDTEGHLVRVVEKCSPAEKDGLQDIDRVLRINGVFVDKEEHMQVVDLVRKSGNSVTLLVLDGDSYEKAVKTRVDLKELG*,2,,FALSE,FALSE,615.666666666667,524,671,652,8,24,53,-1.61402382417762,0.213935973494505,-1.34984456165268,0.0897282430661835,-1.4126094619995,0.252147681201999,-1.39162429984094,0.0786200012952124,-0.0342876321412882,0.0233594154438215,-0.0035330009053893,0.0105847826946853,0.0316844151920441,0.029731789936009,-0.00207693138640919,0.00879975839439776,missense,"A47D,G52I",-1.39162429984094,-1.69703584093405
NHERF3_PDZ1 abundance,1,MTSTFNPRECKLSKQEGQNYGFFLRIEKDTEGHLVRVVEKCSPAEKDGLQDQDRVLRINGVFVDKEEHMQVVDLVRKSGNSVTLLVLDGDSYEKAVKTRVDLKELG*,2,,FALSE,FALSE,103,76,139,94,2,1,19,-1.45425585518247,0.30249288486036,-1.79004659301875,0.4367537657031,-1.1108209448134,0.309360791841364,-1.38557909955232,0.193818976185081,-0.0168427569227267,0.0330288396609217,-0.0554613869357733,0.0515216117364844,0.0672695641622972,0.0364780276130967,-0.0014003058317251,0.0216937183233309,missense,"A47D,G52Q",-1.38557909955232,-1.68954266844701
NHERF3_PDZ1 abundance,1,MTSTFNPRECKLSKQEGQNYGFFLRIEKDTEGHLVRVVEKCSPAEKDGLQDHDRVLRINGVFVDKEEHMQVVDLVRKSGNSVTLLVLDGDSYEKAVKTRVDLKELG*,2,,FALSE,FALSE,316.666666666667,266,352,332,12,12,37,-1.29609226875655,0.20237127461138,-1.36302220288923,0.126817664141054,-1.30806961321821,0.266968317520236,-1.33911912467438,0.0996880475611793,0.000426937664204347,0.022096679676288,-0.00508749995887628,0.0149600323255024,0.0440111469275525,0.0314793532831365,0.00379985376125763,0.0111578570197891,missense,"A47D,G52H",-1.33911912467438,-1.63195440190778
NHERF3_PDZ1 abundance,1,MTSTFNPRECKLSKQEGQNYGFFLRIEKDTEGHLVRVVEKCSPAEKDGLQDPDRVLRINGVFVDKEEHMQVVDLVRKSGNSVTLLVLDGDSYEKAVKTRVDLKELG*,2,,FALSE,FALSE,158.666666666667,112,117,247,17,2,5,-0.553509227189109,0.201432061060314,-1.05356280635612,0.315108218244175,-1.80105400189262,0.465080522084102,-0.828134097703728,0.15943430796213,0.0815087000539971,0.0219941280615621,0.0314178449938314,0.0371717076078699,-0.0141187086234775,0.0548395936857986,0.060993248653384,0.017845120411238,missense,"A47D,G52P",-0.828134097703728,-0.998576058332432
NHERF3_PDZ1 abundance,1,MTSTFNPRECKLSKQEGQNYGFFLRIEKDTEGHLVRVVEKCSPAEKDGLQDLDRVLRINGVFVDKEEHMQVVDLVRKSGNSVTLLVLDGDSYEKAVKTRVDLKELG*,2,,FALSE,FALSE,377.333333333333,311,279,542,21,3,13,-1.18497241272383,0.133211486555457,-1.53666094101858,0.252893988559865,-1.81241236422538,0.294691875123251,-1.33734784439844,0.109432610847779,0.0125599830736654,0.0145452043689038,-0.0255707753209361,0.0298326125891483,-0.0154580207332884,0.0347483541599336,0.00399810914436952,0.0122485438827797,missense,"A47D,G52L",-1.33734784439844,-1.62975885701318
NHERF3_PDZ1 abundance,1,MTSTFNPRECKLSKQEGQNYGFFLRIEKDTEGHLVRVVEKCSPAEKDGLQDADRVLRINGVFVDKEEHMQVVDLVRKSGNSVTLLVLDGDSYEKAVKTRVDLKELG*,2,,FALSE,FALSE,173.666666666667,203,214,104,7,1,3,-1.37494163353206,0.219454094895734,-1.90848592038866,0.436523418793651,-1.75585440844026,0.596142950149382,-1.50925911857625,0.186255566160467,-0.00818253104359035,0.0239619325809596,-0.0694330696509972,0.0514944388876957,-0.0087890351110648,0.0702937139107572,-0.0152435297912163,0.0208471629969775,missense,"A47D,G52A",-1.50925911857625,-1.84284705399262
NHERF3_PDZ1 abundance,1,MTSTFNPRECKLSKQEGQNYGFFLRIEKDTEGHLVRVVEKCSPAEKDGLQDGKRVLRINGVFVDKEEHMQVVDLVRKSGNSVTLLVLDGDSYEKAVKTRVDLKELG*,2,,FALSE,FALSE,63.6666666666667,44,25,122,0,1,3,,,-1.31914669587537,0.439739857094987,-1.80874134639211,0.596028141240581,-1.49171305889967,0.353855953101697,,,8.82695813602119e-05,0.0518738656914211,-0.0150251556339552,0.0702801763111133,-0.0132796391350996,0.0396062941034815,missense,"A47D,D53K",-1.49171305889967,-1.82109828714497
NHERF3_PDZ1 abundance,1,MTSTFNPRECKLSKQEGQNYGFFLRIEKDTEGHLVRVVEKCSPAEKDGLQDGRRVLRINGVFVDKEEHMQVVDLVRKSGNSVTLLVLDGDSYEKAVKTRVDLKELG*,2,,FALSE,FALSE,178,135,189,210,7,2,4,-1.23265444636225,0.220056322274584,-1.66457092297859,0.309107538205291,-1.88927510082509,0.510070517278525,-1.43414741676974,0.169127048423917,0.00735363832120173,0.0240276890748507,-0.0406596628023188,0.036463838022314,-0.0245212281663109,0.0601445525891131,-0.00683644739996234,0.0189300068630082,missense,"A47D,D53R",-1.43414741676974,-1.74974427648978
NHERF3_PDZ1 abundance,1,MTSTFNPRECKLSKQEGQNYGFFLRIEKDTEGHLVRVVEKCSPAEKDGLQDGSRVLRINGVFVDKEEHMQVVDLVRKSGNSVTLLVLDGDSYEKAVKTRVDLKELG*,2,,FALSE,FALSE,347.666666666667,239,310,494,3,10,13,-1.31941030202145,0.267711555515541,-1.36829526636498,0.138915023828723,-1.78619177912274,0.308719688408985,-1.41684409642167,0.114507839217013,-0.00211913075743828,0.0292311075236715,-0.00570953633358739,0.0163870960804337,-0.0123662416435319,0.0364024324202801,-0.00489972600622848,0.0128166026809214,missense,"A47D,D53S",-1.41684409642167,-1.72829639093159
NHERF3_PDZ1 abundance,1,MTSTFNPRECKLSKQEGQNYGFFLRIEKDTEGHLVRVVEKCSPAEKDGLQDGIRVLRINGVFVDKEEHMQVVDLVRKSGNSVTLLVLDGDSYEKAVKTRVDLKELG*,2,,FALSE,FALSE,28.6666666666667,25,10,51,0,0,2,,,,,-1.65410929659273,0.714559624680887,-1.65410929659273,0.714559624680887,,,,,0.00320815747879319,0.0842567203334533,-0.0314562816219414,0.0799790378020033,missense,"A47D,D53I",-1.65410929659273,-2.02239236545228
NHERF3_PDZ1 abundance,1,MTSTFNPRECKLSKQEGQNYGFFLRIEKDTEGHLVRVVEKCSPAEKDGLQDGQRVLRINGVFVDKEEHMQVVDLVRKSGNSVTLLVLDGDSYEKAVKTRVDLKELG*,2,,FALSE,FALSE,16,13,11,24,0,0,4,,,,,-1.17473170667596,0.530430222178452,-1.17473170667596,0.530430222178452,,,,,0.0597335783571142,0.0625452507290211,0.022199364542658,0.0593698514800373,missense,"A47D,D53Q",-1.17473170667596,-1.42819220728197
NHERF3_PDZ1 abundance,1,MTSTFNPRECKLSKQEGQNYGFFLRIEKDTEGHLVRVVEKCSPAEKDGLQDGPRVLRINGVFVDKEEHMQVVDLVRKSGNSVTLLVLDGDSYEKAVKTRVDLKELG*,2,,FALSE,FALSE,1199.33333333333,1125,1221,1252,91,17,76,-1.09756515472829,0.129452938914783,-1.55289296531268,0.106205852591298,-1.51353551450905,0.192552177250162,-1.39184141409565,0.0755283741387743,0.0221038780015351,0.0141348130056853,-0.02748558434847,0.0125285621579984,0.0197838013217127,0.022704634277944,-0.00210123249241195,0.00845371958017719,missense,"A47D,D53P",-1.39184141409565,-1.69730495932257
NHERF3_PDZ1 abundance,1,MTSTFNPRECKLSKQEGQNYGFFLRIEKDTEGHLVRVVEKCSPAEKDGLQDGLRVLRINGVFVDKEEHMQVVDLVRKSGNSVTLLVLDGDSYEKAVKTRVDLKELG*,2,,FALSE,FALSE,85.3333333333333,38,44,174,2,3,2,-1.25085816364023,0.304359884296546,-1.17276614323347,0.255366680532854,-2.06070179191168,0.713623277951109,-1.26483782379688,0.188668260054933,0.00536599600199644,0.03323269511707,0.0173560359779407,0.0301243034359833,-0.0447348678258744,0.0841463117659649,0.0121139912603032,0.0211172103513552,missense,"A47D,D53L",-1.26483782379688,-1.53988092651196
NHERF3_PDZ1 abundance,1,MTSTFNPRECKLSKQEGQNYGFFLRIEKDTEGHLVRVVEKCSPAEKDGLQDGERVLRINGVFVDKEEHMQVVDLVRKSGNSVTLLVLDGDSYEKAVKTRVDLKELG*,2,,FALSE,FALSE,130.333333333333,122,147,122,3,1,1,-1.47415777488524,0.266794562318126,-1.80540620674194,0.436718004609438,-2.17272171945066,0.986016956342336,-1.5949859284653,0.221834754116105,-0.0190158239524216,0.0291309821230309,-0.0572732821426631,0.0515173931828562,-0.0579436069995166,0.116265392089122,-0.0248387371496276,0.0248294607929653,missense,"A47D,D53E",-1.5949859284653,-1.94910751561402
NHERF3_PDZ1 abundance,1,MTSTFNPRECKLSKQEGQNYGFFLRIEKDTEGHLVRVVEKCSPAEKDGLQDGDKVLRINGVFVDKEEHMQVVDLVRKSGNSVTLLVLDGDSYEKAVKTRVDLKELG*,2,,FALSE,FALSE,50.3333333333333,35,21,95,0,0,2,,,,,-1.86020060979095,0.713946269978926,-1.86020060979095,0.713946269978926,,,,,-0.0210929330663812,0.0841843971097455,-0.0545236147871838,0.0799103864016166,missense,"A47D,R54K",-1.86020060979095,-2.27784755041655
NHERF3_PDZ1 abundance,1,MTSTFNPRECKLSKQEGQNYGFFLRIEKDTEGHLVRVVEKCSPAEKDGLQDGDTVLRINGVFVDKEEHMQVVDLVRKSGNSVTLLVLDGDSYEKAVKTRVDLKELG*,2,,FALSE,FALSE,282.666666666667,324,245,279,9,10,17,-1.42946621671821,0.172442540784809,-1.30803795297059,0.139142061377109,-1.49759221858461,0.279822950213149,-1.37437376388408,0.100988693797477,-0.0141360056731347,0.0188287966936236,0.00139871126215335,0.0164138785407949,0.0216637421684944,0.0329950969025437,-0.000146118029840214,0.0113034354024836,missense,"A47D,R54T",-1.37437376388408,-1.67565338290995
NHERF3_PDZ1 abundance,1,MTSTFNPRECKLSKQEGQNYGFFLRIEKDTEGHLVRVVEKCSPAEKDGLQDGDSVLRINGVFVDKEEHMQVVDLVRKSGNSVTLLVLDGDSYEKAVKTRVDLKELG*,2,,FALSE,FALSE,528.333333333333,479,520,586,9,13,39,-1.50712068466524,0.187895929606416,-1.43462999456007,0.121647832230705,-1.4889657836261,0.249913835619191,-1.46075106283375,0.0945284562111547,-0.0226150050121133,0.0205161339076621,-0.0135347055229381,0.0143501736514756,0.0226809212710767,0.0294683878404556,-0.00981413315316276,0.0105803556645861,missense,"A47D,R54S",-1.46075106283375,-1.78272014151068
NHERF3_PDZ1 abundance,1,MTSTFNPRECKLSKQEGQNYGFFLRIEKDTEGHLVRVVEKCSPAEKDGLQDGDMVLRINGVFVDKEEHMQVVDLVRKSGNSVTLLVLDGDSYEKAVKTRVDLKELG*,2,,FALSE,FALSE,187.333333333333,166,167,229,4,2,13,-1.48011012585152,0.24707195886242,-1.6501633402945,0.309147051917719,-1.53155609499536,0.342899516983132,-1.54282255363489,0.168192823548831,-0.0196657541012297,0.0269774944218733,-0.038960073836175,0.0364684992532176,0.0176589191455619,0.0404327192679359,-0.0190002089382067,0.018825441192042,missense,"A47D,R54M",-1.54282255363489,-1.88444974640059
NHERF3_PDZ1 abundance,1,MTSTFNPRECKLSKQEGQNYGFFLRIEKDTEGHLVRVVEKCSPAEKDGLQDGDQVLRINGVFVDKEEHMQVVDLVRKSGNSVTLLVLDGDSYEKAVKTRVDLKELG*,2,,FALSE,FALSE,528.666666666667,506,488,592,12,11,27,-1.48478657288646,0.201991567295189,-1.47657398285563,0.13213722936686,-1.6040787285352,0.283563778015032,-1.49554045044871,0.103022231700093,-0.0201763698116491,0.0220552198843648,-0.0184826236620395,0.0155875542742363,0.00910747145532739,0.0334361935878758,-0.0137080303886926,0.0115310446868142,missense,"A47D,R54Q",-1.49554045044871,-1.82584243186857
NHERF3_PDZ1 abundance,1,MTSTFNPRECKLSKQEGQNYGFFLRIEKDTEGHLVRVVEKCSPAEKDGLQDGDHVLRINGVFVDKEEHMQVVDLVRKSGNSVTLLVLDGDSYEKAVKTRVDLKELG*,2,,FALSE,FALSE,81,94,86,63,34,4,13,-0.685249557289506,0.187375843396812,-1.27774860682361,0.220179469002534,-1.10397263952919,0.344514427857307,-0.958989902276304,0.131836049201735,0.067124129515184,0.0204593463107082,0.00497179077395629,0.0259734477527215,0.0680770765421731,0.040623140177807,0.0463468552958032,0.0147561099152239,missense,"A47D,R54H",-0.958989902276304,-1.16077500423649
NHERF3_PDZ1 abundance,1,MTSTFNPRECKLSKQEGQNYGFFLRIEKDTEGHLVRVVEKCSPAEKDGLQDGDRKLRINGVFVDKEEHMQVVDLVRKSGNSVTLLVLDGDSYEKAVKTRVDLKELG*,2,,FALSE,FALSE,259.666666666667,194,277,308,6,3,41,-1.40686883622019,0.225880454619517,-1.67776480908679,0.252362728666845,-1.24919949777355,0.262401340545261,-1.4462803592218,0.141670081386199,-0.0116686244731751,0.0246636191843262,-0.0422160781803704,0.0297699425721074,0.0509527689863617,0.0309408418861042,-0.00819446012487132,0.0158568108289911,missense,"A47D,V55K",-1.4462803592218,-1.76478335315028
NHERF3_PDZ1 abundance,1,MTSTFNPRECKLSKQEGQNYGFFLRIEKDTEGHLVRVVEKCSPAEKDGLQDGDRTLRINGVFVDKEEHMQVVDLVRKSGNSVTLLVLDGDSYEKAVKTRVDLKELG*,2,,FALSE,FALSE,233.333333333333,212,232,256,34,14,16,-0.923902496729993,0.186010313549766,-1.20628107140199,0.118050870186947,-1.49968947485345,0.322780918377542,-1.15780219116393,0.0952352837615743,0.0410658978479292,0.0203102457247849,0.0134024510244255,0.0139258584047575,0.0214164458914488,0.0380604509817601,0.0240942468090761,0.0106594692688564,missense,"A47D,V55T",-1.15780219116393,-1.40720766189106
NHERF3_PDZ1 abundance,1,MTSTFNPRECKLSKQEGQNYGFFLRIEKDTEGHLVRVVEKCSPAEKDGLQDGDRMLRINGVFVDKEEHMQVVDLVRKSGNSVTLLVLDGDSYEKAVKTRVDLKELG*,2,,FALSE,FALSE,28,42,13,29,3,0,3,-1.16124671559553,0.269302280526927,,,-1.33274104579457,0.598151826628622,-1.19015012470501,0.245561956645962,0.0151505638294927,0.0294047969027454,,,0.0411020349052485,0.070530588956379,0.0204736159895645,0.0274851927466405,missense,"A47D,V55M",-1.19015012470501,-1.44730371066532
NHERF3_PDZ1 abundance,1,MTSTFNPRECKLSKQEGQNYGFFLRIEKDTEGHLVRVVEKCSPAEKDGLQDGDRQLRINGVFVDKEEHMQVVDLVRKSGNSVTLLVLDGDSYEKAVKTRVDLKELG*,2,,FALSE,FALSE,415.666666666667,387,497,363,13,6,16,-1.38262376966475,0.200219160360802,-1.64796307621792,0.178505500908672,-1.61539106400067,0.322608790984336,-1.54283313597715,0.123150475704109,-0.00902133438502103,0.0218616928714012,-0.0387005199173012,0.0210573825181285,0.00777358656635435,0.0380401547193767,-0.0190013933957701,0.0137839533769799,missense,"A47D,V55Q",-1.54283313597715,-1.88446286347068
NHERF3_PDZ1 abundance,1,MTSTFNPRECKLSKQEGQNYGFFLRIEKDTEGHLVRVVEKCSPAEKDGLQDGDRRLRINGVFVDKEEHMQVVDLVRKSGNSVTLLVLDGDSYEKAVKTRVDLKELG*,2,,FALSE,FALSE,65.6666666666667,31,58,108,0,0,2,,,,,-1.90269245279307,0.713860652714229,-1.90269245279307,0.713860652714229,,,,,-0.0261033243740088,0.084174301619211,-0.0592796303810695,0.079900803455403,missense,"A47D,V55R",-1.90269245279307,-2.33051722118107
NHERF3_PDZ1 abundance,1,MTSTFNPRECKLSKQEGQNYGFFLRIEKDTEGHLVRVVEKCSPAEKDGLQDGDRELRINGVFVDKEEHMQVVDLVRKSGNSVTLLVLDGDSYEKAVKTRVDLKELG*,2,,FALSE,FALSE,177.333333333333,129,194,209,11,4,17,-1.10926654691909,0.205431880250905,-1.50104226737103,0.219003543376229,-1.41240016056274,0.317600078618568,-1.31444122747047,0.135508342219733,0.0208262168537096,0.022430863579423,-0.0213690222546905,0.0258347298106978,0.031709094801714,0.0374495564509373,0.0065619948131356,0.0151671413420802,missense,"A47D,V55E",-1.31444122747047,-1.6013655493408
NHERF3_PDZ1 abundance,1,MTSTFNPRECKLSKQEGQNYGFFLRIEKDTEGHLVRVVEKCSPAEKDGLQDGDRGLRINGVFVDKEEHMQVVDLVRKSGNSVTLLVLDGDSYEKAVKTRVDLKELG*,2,,FALSE,FALSE,324.666666666667,261,293,420,13,6,31,-1.26703616482634,0.200487221544207,-1.50292228481512,0.178818285999666,-1.44458572381173,0.275775927530915,-1.40717203331164,0.120124172533784,0.00359953922250242,0.0218909621543798,-0.0215907983134642,0.0210942801782763,0.0279139601372608,0.0325178954954919,-0.00381715392353307,0.0134452261283366,missense,"A47D,V55G",-1.40717203331164,-1.71630763394607
NHERF3_PDZ1 abundance,1,MTSTFNPRECKLSKQEGQNYGFFLRIEKDTEGHLVRVVEKCSPAEKDGLQDGDRVTRINGVFVDKEEHMQVVDLVRKSGNSVTLLVLDGDSYEKAVKTRVDLKELG*,2,,FALSE,FALSE,269.666666666667,254,193,362,2,1,43,-1.80832184577311,0.301177618068729,-1.8801358746171,0.436569879881181,-1.28694104396566,0.260303391573983,-1.57248339885107,0.179519608544012,-0.0555028028871206,0.0328852272384605,-0.0660887595026859,0.0514999196649678,0.0465025050858771,0.03069346392961,-0.0223200800572105,0.020093222541582,missense,"A47D,L56T",-1.57248339885107,-1.92121508397505
NHERF3_PDZ1 abundance,1,MTSTFNPRECKLSKQEGQNYGFFLRIEKDTEGHLVRVVEKCSPAEKDGLQDGDRVRRINGVFVDKEEHMQVVDLVRKSGNSVTLLVLDGDSYEKAVKTRVDLKELG*,2,,FALSE,FALSE,534.333333333333,466,521,616,16,14,20,-1.35802017909568,0.195806246685005,-1.36453279571891,0.117769349271368,-1.69665901871947,0.29400689495181,-1.39799403418461,0.0954543121741728,-0.00633489748464922,0.0213798520561943,-0.00526569688211823,0.0138926488197529,-0.00180905859901148,0.0346675852769103,-0.00278988130166413,0.0106839846222095,missense,"A47D,L56R",-1.39799403418461,-1.70493128125943
NHERF3_PDZ1 abundance,1,MTSTFNPRECKLSKQEGQNYGFFLRIEKDTEGHLVRVVEKCSPAEKDGLQDGDRVSRINGVFVDKEEHMQVVDLVRKSGNSVTLLVLDGDSYEKAVKTRVDLKELG*,2,,FALSE,FALSE,233,186,211,302,8,7,9,-1.16260390454524,0.18336976033616,-1.36944951289565,0.165996899017861,-1.57545450208958,0.386434730920157,-1.30383326815997,0.117259939099302,0.015002373976267,0.0200219268482977,-0.0058456969033891,0.0195818066202375,0.0124826739703977,0.0455661388156568,0.00774931963445505,0.0131246389775688,missense,"A47D,L56S",-1.30383326815997,-1.58821672629871
NHERF3_PDZ1 abundance,1,MTSTFNPRECKLSKQEGQNYGFFLRIEKDTEGHLVRVVEKCSPAEKDGLQDGDRVIRINGVFVDKEEHMQVVDLVRKSGNSVTLLVLDGDSYEKAVKTRVDLKELG*,2,,FALSE,FALSE,33,16,42,41,1,7,18,-1.20043027973599,0.394254879054425,-0.927429695345918,0.170514968097814,-0.853839133221943,0.315811544986273,-0.94745785108129,0.140229913614355,0.010872156891306,0.0430482230741921,0.0462971240817197,0.0201147801609722,0.0975713666741799,0.0372386629539383,0.0476376116254412,0.0156956161173294,missense,"A47D,L56I",-0.94745785108129,-1.14648074687395
NHERF3_PDZ1 abundance,1,MTSTFNPRECKLSKQEGQNYGFFLRIEKDTEGHLVRVVEKCSPAEKDGLQDGDRVLNINGVFVDKEEHMQVVDLVRKSGNSVTLLVLDGDSYEKAVKTRVDLKELG*,2,,FALSE,FALSE,69.3333333333333,70,79,59,4,0,1,-1.22672614693822,0.248507425127475,,,-1.93203100919955,0.986445065874395,-1.26881689910549,0.240978229533202,0.00800094231061244,0.0271342312824083,,,-0.0295627565287879,0.116315872278414,0.0116686223875994,0.0269721465691585,missense,"A47D,R57N",-1.26881689910549,-1.54481308693723
NHERF3_PDZ1 abundance,1,MTSTFNPRECKLSKQEGQNYGFFLRIEKDTEGHLVRVVEKCSPAEKDGLQDGDRVLTINGVFVDKEEHMQVVDLVRKSGNSVTLLVLDGDSYEKAVKTRVDLKELG*,2,,FALSE,FALSE,54,19,20,123,14,0,1,-0.476450961611702,0.209144195463532,,,-2.17542629947628,0.986013696052295,-0.54959859126151,0.204592419720756,0.0899226007627024,0.0228362068786059,,,-0.0582625153662467,0.116265007654658,0.0921690960277594,0.0228995654185712,missense,"A47D,R57T",-0.54959859126151,-0.653324537474417
NHERF3_PDZ1 abundance,1,MTSTFNPRECKLSKQEGQNYGFFLRIEKDTEGHLVRVVEKCSPAEKDGLQDGDRVLRINGVFVDKEEHMQVVDLVRKSGNSVTLLVLDGDSYEKAVKTRVDLKELG*,1,,FALSE,FALSE,89630.3333333333,73827,78809,116255,35306,28232,44605,-0.603302487366408,0.175177799498038,-0.717399668764813,0.00402452771552107,-0.898479665428029,0.214453634707785,-0.717403217335749,0.00402275812842025,0.0760718329774384,0.0191274563513941,0.0710732939336156,0.0004747529859256,0.0923076144165507,0.025287126923993,0.073387104898417,0.000450258191630856,missense,A47D,-0.717403217335749,-0.861322444452787
NHERF3_PDZ1 abundance,1,MTSTFNPRECKLSKQEGQNYGFFLRIEKDTEGHLVRVVEKCSPAEKDGLQDGDRVLRQNGVFVDKEEHMQVVDLVRKSGNSVTLLVLDGDSYEKAVKTRVDLKELG*,2,,FALSE,FALSE,63.3333333333333,42,27,121,14,1,0,-0.709217227394717,0.203124342710863,-1.34027107586886,0.439470991644622,,,-0.820299155627466,0.184382079543159,0.0645071280167312,0.0221789062897273,-0.00240366566834851,0.0518421490070309,,,0.0618701959463041,0.0206374678899329,missense,"A47D,I58Q",-0.820299155627466,-0.988864457458936
NHERF3_PDZ1 abundance,1,MTSTFNPRECKLSKQEGQNYGFFLRIEKDTEGHLVRVVEKCSPAEKDGLQDGDRVLRRNGVFVDKEEHMQVVDLVRKSGNSVTLLVLDGDSYEKAVKTRVDLKELG*,2,,FALSE,FALSE,161.333333333333,133,152,199,5,26,2,-1.32109986635457,0.200959496090204,-0.919165603199177,0.0886038235305662,-2.07740999835185,0.713604171333042,-0.998509082394501,0.0805551589164269,-0.00230361228493248,0.0219425292524385,0.0472719968369744,0.010452140663197,-0.0467050024775935,0.0841440588245456,0.0419235631149876,0.00901635619700809,missense,"A47D,I58R",-0.998509082394501,-1.20975998720382
NHERF3_PDZ1 abundance,1,MTSTFNPRECKLSKQEGQNYGFFLRIEKDTEGHLVRVVEKCSPAEKDGLQDGDRVLRLNGVFVDKEEHMQVVDLVRKSGNSVTLLVLDGDSYEKAVKTRVDLKELG*,2,,FALSE,FALSE,177,87,81,363,8,7,3,-1.08744991563803,0.166647786313947,-1.10024781952132,0.167955652759173,-1.99401317793282,0.578234364269017,-1.12996330014682,0.115896921179697,0.0232083489718136,0.0181960743194069,0.0259106523578668,0.0198128707979781,-0.0368713338346389,0.0681820374880046,0.0272101907277065,0.0129720794738527,missense,"A47D,I58L",-1.12996330014682,-1.37270068076888
NHERF3_PDZ1 abundance,1,MTSTFNPRECKLSKQEGQNYGFFLRIEKDTEGHLVRVVEKCSPAEKDGLQDGDRVLRDNGVFVDKEEHMQVVDLVRKSGNSVTLLVLDGDSYEKAVKTRVDLKELG*,2,,FALSE,FALSE,69.3333333333333,53,88,67,3,4,0,-1.22950759753507,0.268511097355196,-1.28405880366706,0.220131584928067,,,-1.26213177413919,0.170235433709004,0.00769723901580416,0.0293184085497314,0.00422740907131508,0.0259677991129461,,,0.0124168732597776,0.0190540659135804,missense,"A47D,I58D",-1.26213177413919,-1.53652671227993
NHERF3_PDZ1 abundance,1,MTSTFNPRECKLSKQEGQNYGFFLRIEKDTEGHLVRVVEKCSPAEKDGLQDGDRVLRANGVFVDKEEHMQVVDLVRKSGNSVTLLVLDGDSYEKAVKTRVDLKELG*,2,,FALSE,FALSE,28.3333333333333,16,18,51,0,0,6,,,,,-1.29012892353418,0.449561464876761,-1.29012892353418,0.449561464876761,,,,,0.0461266088443547,0.053009676604293,0.00928321583992228,0.0503183949271689,missense,"A47D,I58A",-1.29012892353418,-1.57122985850274
NHERF3_PDZ1 abundance,1,MTSTFNPRECKLSKQEGQNYGFFLRIEKDTEGHLVRVVEKCSPAEKDGLQDGDRVLRGNGVFVDKEEHMQVVDLVRKSGNSVTLLVLDGDSYEKAVKTRVDLKELG*,2,,FALSE,FALSE,123.333333333333,96,105,169,5,4,6,-1.25393087067877,0.235487074933429,-1.3325386920418,0.219797931445191,-1.68706157384959,0.448089992115843,-1.3405034410491,0.151250563009469,0.00503049076144196,0.0257125546730998,-0.0014915158287388,0.0259284397151591,-0.000677383647913005,0.0528361690835591,0.00364491036977621,0.0169291324036268,missense,"A47D,I58G",-1.3405034410491,-1.63367029565441
NHERF3_PDZ1 abundance,1,MTSTFNPRECKLSKQEGQNYGFFLRIEKDTEGHLVRVVEKCSPAEKDGLQDGDRVLRVNGVFVDKEEHMQVVDLVRKSGNSVTLLVLDGDSYEKAVKTRVDLKELG*,2,,FALSE,FALSE,24,29,29,14,73,1,20,-0.115945607204363,0.187848818129149,-1.35988523761636,0.439239078991896,-0.46293559146564,0.314854990483492,-0.344056763368002,0.151429142403133,0.129285753231959,0.0205109898612838,-0.00471744818254044,0.0518147914555023,0.143664441705989,0.0371258716032368,0.115174926549361,0.0169491203900498,missense,"A47D,I58V",-0.344056763368002,-0.398550452882472
NHERF3_PDZ1 abundance,1,MTSTFNPRECKLSKQEGQNYGFFLRIEKDTEGHLVRVVEKCSPAEKDGLQDGDRVLRYNGVFVDKEEHMQVVDLVRKSGNSVTLLVLDGDSYEKAVKTRVDLKELG*,2,,FALSE,FALSE,217.333333333333,178,190,284,0,3,40,,,-1.57428709571558,0.252623889368481,-1.23050274739598,0.263524658817269,-1.40965221826373,0.182364009393862,,,-0.0300093406766694,0.0298007503666294,0.0531573811884718,0.0310732970518048,-0.00409475539888648,0.0204115898761426,missense,"A47D,I58Y",-1.40965221826373,-1.71938188339332
NHERF3_PDZ1 abundance,1,MTSTFNPRECKLSKQEGQNYGFFLRIEKDTEGHLVRVVEKCSPAEKDGLQDGDRVLRSNGVFVDKEEHMQVVDLVRKSGNSVTLLVLDGDSYEKAVKTRVDLKELG*,2,,FALSE,FALSE,33.6666666666667,30,40,31,2,0,0,-1.18149204182189,0.305350949756507,,,,,-1.18149204182189,0.305350949756507,0.0129400006484046,0.0333409083802866,,,,,0.021442695565689,0.0341772391133346,missense,"A47D,I58S",-1.18149204182189,-1.43657180678242
NHERF3_PDZ1 abundance,1,MTSTFNPRECKLSKQEGQNYGFFLRIEKDTEGHLVRVVEKCSPAEKDGLQDGDRVLRFNGVFVDKEEHMQVVDLVRKSGNSVTLLVLDGDSYEKAVKTRVDLKELG*,2,,FALSE,FALSE,62.6666666666667,46,20,122,6,0,2,-0.984543859149623,0.229019713802069,,,-1.94307567237198,0.713788847217213,-1.07401002071645,0.218069985461942,0.0344445393419186,0.0250063911746242,,,-0.0308650790557743,0.0841658347320941,0.0334729143635493,0.0244080787779354,missense,"A47D,I58F",-1.07401002071645,-1.30334523281511
NHERF3_PDZ1 abundance,1,MTSTFNPRECKLSKQEGQNYGFFLRIEKDTEGHLVRVVEKCSPAEKDGLQDGDRVLPINGVFVDKEEHMQVVDLVRKSGNSVTLLVLDGDSYEKAVKTRVDLKELG*,2,,FALSE,FALSE,40.3333333333333,16,21,84,1,1,0,-1.20043027973599,0.394254879054425,-1.27128992121605,0.440430471730304,,,-1.23195203754151,0.293753532006777,0.010872156891306,0.0430482230741921,0.00573368893793674,0.0519553339737679,,,0.0157948227140004,0.0328791664535122,missense,"A47D,R57P",-1.23195203754151,-1.49911819624355
NHERF3_PDZ1 abundance,1,MTSTFNPRECKLSKQEGQNYGFFLRIEKDTEGHLVRVVEKCSPAEKDGLQDGDRVLLINGVFVDKEEHMQVVDLVRKSGNSVTLLVLDGDSYEKAVKTRVDLKELG*,2,,FALSE,FALSE,52.3333333333333,32,27,98,3,1,12,-1.08145025745053,0.270489185185551,-1.34027107586886,0.439470991644622,-1.2768747875963,0.352243884671706,-1.1897991908161,0.192788932252154,0.0238634445400504,0.0295343936160056,-0.00240366566834851,0.0518421490070309,0.0476894595658431,0.0415345528278446,0.0205128952236512,0.0215784278425875,missense,"A47D,R57L",-1.1897991908161,-1.44686871959214
NHERF3_PDZ1 abundance,1,MTSTFNPRECKLSKQEGQNYGFFLRIEKDTEGHLVRVVEKCSPAEKDGLQDGDRVLDINGVFVDKEEHMQVVDLVRKSGNSVTLLVLDGDSYEKAVKTRVDLKELG*,2,,FALSE,FALSE,52,53,33,70,0,0,2,,,,,-1.75902485572794,0.7142002388225,-1.75902485572794,0.7142002388225,,,,,-0.00916287583928899,0.08421434364057,-0.0431992421535288,0.079938812558146,missense,"A47D,R57D",-1.75902485572794,-2.15243774751425
NHERF3_PDZ1 abundance,1,MTSTFNPRECKLSKQEGQNYGFFLRIEKDTEGHLVRVVEKCSPAEKDGLQDGDRVLGINGVFVDKEEHMQVVDLVRKSGNSVTLLVLDGDSYEKAVKTRVDLKELG*,2,,FALSE,FALSE,280.333333333333,204,207,430,4,3,12,-1.54059773356975,0.246876342597667,-1.59780870905828,0.252555627046673,-1.76682072631301,0.351163268126202,-1.60855340461502,0.157730770425569,-0.0262703243135846,0.0269561353137192,-0.0327840653046471,0.0297926978090636,-0.0100821196153906,0.041407132801695,-0.0263573139770562,0.0176544473192695,missense,"A47D,R57G",-1.60855340461502,-1.96592473161182
NHERF3_PDZ1 abundance,1,MTSTFNPRECKLSKQEGQNYGFFLRIEKDTEGHLVRVVEKCSPAEKDGLQDGDRVLVINGVFVDKEEHMQVVDLVRKSGNSVTLLVLDGDSYEKAVKTRVDLKELG*,2,,FALSE,FALSE,765.333333333333,596,685,1015,19,26,28,-1.36277322762989,0.173783360155631,-1.33058893751741,0.0862679418303201,-1.76405749750735,0.281279650831446,-1.36692247150412,0.0745105999690894,-0.00685387722200617,0.0189751991719285,-0.00126151324266885,0.0101765886257036,-0.00975629572518744,0.0331668625780256,0.000687888222886873,0.00833980242619934,missense,"A47D,R57V",-1.36692247150412,-1.66641732514698
NHERF3_PDZ1 abundance,1,MTSTFNPRECKLSKQEGQNYGFFLRIEKDTEGHLVRVVEKCSPAEKDGLQDGDRVDRINGVFVDKEEHMQVVDLVRKSGNSVTLLVLDGDSYEKAVKTRVDLKELG*,2,,FALSE,FALSE,40.6666666666667,27,20,75,0,0,3,,,,,-1.64754850372235,0.596443729682937,-1.64754850372235,0.596443729682937,,,,,0.00398176806488254,0.0703291800862384,-0.0307219469592106,0.0667585936224469,missense,"A47D,L56D",-1.64754850372235,-2.01426010344567
NHERF3_PDZ1 abundance,1,MTSTFNPRECKLSKQEGQNYGFFLRIEKDTEGHLVRVVEKCSPAEKDGLQDGDRVARINGVFVDKEEHMQVVDLVRKSGNSVTLLVLDGDSYEKAVKTRVDLKELG*,2,,FALSE,FALSE,69,60,73,74,0,0,9,,,,,-1.27912096035772,0.387430693177082,-1.27912096035772,0.387430693177082,,,,,0.0474246039209928,0.0456835768998222,0.010515312186545,0.0433642385953507,missense,"A47D,L56A",-1.27912096035772,-1.55758522095988
NHERF3_PDZ1 abundance,1,MTSTFNPRECKLSKQEGQNYGFFLRIEKDTEGHLVRVVEKCSPAEKDGLQDGDRVGRINGVFVDKEEHMQVVDLVRKSGNSVTLLVLDGDSYEKAVKTRVDLKELG*,2,,FALSE,FALSE,206.666666666667,186,183,251,24,2,15,-0.987716223462319,0.190051337382071,-1.67527629273242,0.309079489281081,-1.51453677116869,0.328711352143289,-1.24237378247788,0.145234979711861,0.0340981526416878,0.0207514803286494,-0.0419225206120613,0.0364605292339388,0.0196657389523325,0.038759733283751,0.0146283404451467,0.0162558218115606,missense,"A47D,L56G",-1.24237378247788,-1.51203620204912
NHERF3_PDZ1 abundance,1,MTSTFNPRECKLSKQEGQNYGFFLRIEKDTEGHLVRVVEKCSPAEKDGLQDGDRVVRINGVFVDKEEHMQVVDLVRKSGNSVTLLVLDGDSYEKAVKTRVDLKELG*,2,,FALSE,FALSE,48.3333333333333,42,55,48,1,0,0,-1.48362442942324,0.390006882542415,,,,,-1.48362442942324,0.390006882542415,-0.0200494767439748,0.0425843893686817,,,,,-0.0123742971869722,0.0436525856268907,missense,"A47D,L56V",-1.48362442942324,-1.81107223458145
NHERF3_PDZ1 abundance,1,MTSTFNPRECKLSKQEGQNYGFFLRIEKDTEGHLVRVVEKCSPAEKDGLQDGDRVYRINGVFVDKEEHMQVVDLVRKSGNSVTLLVLDGDSYEKAVKTRVDLKELG*,2,,FALSE,FALSE,124.333333333333,134,120,119,2,2,4,-1.62066805159549,0.301681197788712,-1.55944664513897,0.309449530367276,-1.7051808370529,0.527396430626852,-1.60726241439671,0.199897200686892,-0.0350131074600119,0.0329402125113718,-0.0282586884954068,0.0365041810914993,-0.00281390191684233,0.0621875236514141,-0.0262128163705495,0.0223740402032811,missense,"A47D,L56Y",-1.60726241439671,-1.96432451790127
NHERF3_PDZ1 abundance,1,MTSTFNPRECKLSKQEGQNYGFFLRIEKDTEGHLVRVVEKCSPAEKDGLQDGDRVWRINGVFVDKEEHMQVVDLVRKSGNSVTLLVLDGDSYEKAVKTRVDLKELG*,2,,FALSE,FALSE,21,15,26,22,3,1,10,-0.859114327994183,0.27606890605021,-1.32991205502377,0.439600274405184,-0.84232847430597,0.378022746862815,-0.950788822071312,0.1988363512441,0.0481400412218721,0.0301436367255637,-0.0011816648709623,0.0518573998341947,0.09892863671245,0.0445742465176762,0.0472647835988824,0.0222553017317012,missense,"A47D,L56W",-0.950788822071312,-1.15060956626552
NHERF3_PDZ1 abundance,1,MTSTFNPRECKLSKQEGQNYGFFLRIEKDTEGHLVRVVEKCSPAEKDGLQDGDRVCRINGVFVDKEEHMQVVDLVRKSGNSVTLLVLDGDSYEKAVKTRVDLKELG*,2,,FALSE,FALSE,326.333333333333,267,352,360,9,10,24,-1.38161103064081,0.210401574305734,-1.41306609249707,0.138752455387795,-1.47830726818909,0.291201004851065,-1.41374753451008,0.107630227158709,-0.00891075461103635,0.022973498584463,-0.0109909220988263,0.0163679187115091,0.0239377115000888,0.0343367310145939,-0.00455313485605832,0.0120468071651948,missense,"A47D,L56C",-1.41374753451008,-1.72445812728232
NHERF3_PDZ1 abundance,1,MTSTFNPRECKLSKQEGQNYGFFLRIEKDTEGHLVRVVEKCSPAEKDGLQDGDR*LRINGVFVDKEEHMQVVDLVRKSGNSVTLLVLDGDSYEKAVKTRVDLKELG*,2,,FALSE,TRUE,265.333333333333,175,265,356,3,28,54,-1.58002093907993,0.266393660007174,-1.05252897660751,0.0842694931046965,-1.20593679879844,0.251750121136606,-1.1102576075345,0.0765417711268985,-0.0305748974089698,0.0290872080747446,0.0315398006106853,0.00994084183334083,0.0560540551527103,0.0296849119623752,0.0294158041991643,0.00856714680615266,stop,"A47D,V55*",-1.1102576075345,-1.3482749964787
NHERF3_PDZ1 abundance,1,MTSTFNPRECKLSKQEGQNYGFFLRIEKDTEGHLVRVVEKCSPAEKDGLQDGDRSLRINGVFVDKEEHMQVVDLVRKSGNSVTLLVLDGDSYEKAVKTRVDLKELG*,2,,FALSE,FALSE,115,75,49,221,3,6,2,-1.32943018507422,0.239948106495616,-1.00946224133625,0.182645959501795,-2.03906561113502,0.713649494993238,-1.16316834865788,0.14240948299396,-0.00321318991497471,0.0261996494233046,0.0366201634779216,0.0215458112777579,-0.0421836550651516,0.0841494031272878,0.0234936249739816,0.0159395703736049,missense,"A47D,V55S",-1.16316834865788,-1.41385914435236
NHERF3_PDZ1 abundance,1,MTSTFNPRECKLSKQEGQNYGFFLRIEKDTEGHLVRVVEKCSPAEKDGLQDGDRWLRINGVFVDKEEHMQVVDLVRKSGNSVTLLVLDGDSYEKAVKTRVDLKELG*,2,,FALSE,FALSE,75.3333333333333,90,32,104,4,0,4,-1.30047206410735,0.247956817035836,,,-1.66054268734145,0.527507279933008,-1.36563262099501,0.224402146077213,-5.1287000339767e-05,0.0270741110373216,,,0.0024495694108583,0.0622005943577139,0.000832258264327562,0.0251168231510075,missense,"A47D,V55W",-1.36563262099501,-1.66481852413364
NHERF3_PDZ1 abundance,1,MTSTFNPRECKLSKQEGQNYGFFLRIEKDTEGHLVRVVEKCSPAEKDGLQDGDRLLRINGVFVDKEEHMQVVDLVRKSGNSVTLLVLDGDSYEKAVKTRVDLKELG*,2,,FALSE,FALSE,452,425,428,503,100,11,192,-0.811424636657546,0.179106238616507,-1.44056415163393,0.132223923924563,-0.900187466402168,0.225789164711481,-1.16078943175308,0.0962312269074788,0.0533472221093293,0.0195563979637612,-0.0142347277339671,0.0155977811885582,0.0921062404456557,0.0266237467781856,0.0237598917465296,0.0107709429258665,missense,"A47D,V55L",-1.16078943175308,-1.41091041910771
NHERF3_PDZ1 abundance,1,MTSTFNPRECKLSKQEGQNYGFFLRIEKDTEGHLVRVVEKCSPAEKDGLQDGDRFLRINGVFVDKEEHMQVVDLVRKSGNSVTLLVLDGDSYEKAVKTRVDLKELG*,2,,FALSE,FALSE,231,215,246,232,4,3,2,-1.55600866971315,0.246832601046467,-1.64518770905604,0.252434629108545,-2.15601351301049,0.713526147332642,-1.63167541919948,0.171321558562735,-0.027953026169994,0.0269513592255749,-0.0383731240238496,0.0297784243001011,-0.0559734723477974,0.0841348586876307,-0.0289453086168805,0.019175633404569,missense,"A47D,V55F",-1.63167541919948,-1.99458502990755
NHERF3_PDZ1 abundance,1,MTSTFNPRECKLSKQEGQNYGFFLRIEKDTEGHLVRVVEKCSPAEKDGLQDGDLVLRINGVFVDKEEHMQVVDLVRKSGNSVTLLVLDGDSYEKAVKTRVDLKELG*,2,,FALSE,FALSE,1320.66666666667,1233,1227,1502,47,69,67,-1.34166518505811,0.151031060328907,-1.22319450138163,0.053194770752375,-1.59432398705853,0.213898686549308,-1.25494252957548,0.0488477910905247,-0.00454911506543146,0.0164909025140385,0.0114072600473308,0.00627511550061422,0.0102576939086212,0.0252216906606311,0.0132215490948915,0.00546742244486339,missense,"A47D,R54L",-1.25494252957548,-1.52761546914563
NHERF3_PDZ1 abundance,1,MTSTFNPRECKLSKQEGQNYGFFLRIEKDTEGHLVRVVEKCSPAEKDGLQDGDEVLRINGVFVDKEEHMQVVDLVRKSGNSVTLLVLDGDSYEKAVKTRVDLKELG*,2,,FALSE,FALSE,229.333333333333,174,256,258,18,7,24,-1.05256391970435,0.194446365449404,-1.42355710732102,0.165793373536665,-1.36793344370107,0.291382872035933,-1.28325695805939,0.115773999301566,0.0270175095298772,0.0212313682354615,-0.0122284935519568,0.0195577977583935,0.0369523517635579,0.0343581757366352,0.0100523793463656,0.0129583211068834,missense,"A47D,R54E",-1.28325695805939,-1.56271189050017
NHERF3_PDZ1 abundance,1,MTSTFNPRECKLSKQEGQNYGFFLRIEKDTEGHLVRVVEKCSPAEKDGLQDGDDVLRINGVFVDKEEHMQVVDLVRKSGNSVTLLVLDGDSYEKAVKTRVDLKELG*,2,,FALSE,FALSE,418.333333333333,374,468,413,9,69,32,-1.48050268890795,0.210182198100823,-0.961081761400764,0.054175911364428,-1.42849873440355,0.274086341031418,-1.00881668820817,0.0515258614171551,-0.019708617596196,0.0229495451565971,0.0423273616719619,0.00639085564905167,0.0298108444849842,0.0323186692696456,0.0407698561792118,0.00576717278128304,missense,"A47D,R54D",-1.00881668820817,-1.22253651479641
NHERF3_PDZ1 abundance,1,MTSTFNPRECKLSKQEGQNYGFFLRIEKDTEGHLVRVVEKCSPAEKDGLQDGDAVLRINGVFVDKEEHMQVVDLVRKSGNSVTLLVLDGDSYEKAVKTRVDLKELG*,2,,FALSE,FALSE,215.666666666667,152,214,281,1,1,27,-1.86105123826697,0.38810009804469,-1.90848592038866,0.436523418793651,-1.35720301705458,0.283881643305178,-1.61396421461722,0.202878088446906,-0.061260262772173,0.0423761898288071,-0.0694330696509972,0.0514944388876957,0.0382176213446873,0.0334736744165295,-0.0269629336661041,0.0227076842080737,missense,"A47D,R54A",-1.61396421461722,-1.9726315619409
NHERF3_PDZ1 abundance,1,MTSTFNPRECKLSKQEGQNYGFFLRIEKDTEGHLVRVVEKCSPAEKDGLQDGDGVLRINGVFVDKEEHMQVVDLVRKSGNSVTLLVLDGDSYEKAVKTRVDLKELG*,2,,FALSE,FALSE,195,171,226,188,5,3,19,-1.35861541435776,0.201025023582574,-1.57858715452775,0.252610970667375,-1.29115306411253,0.308663691645315,-1.41241477318839,0.140147895711516,-0.00639989051759637,0.0219496841216841,-0.0305165966592434,0.0297992264134211,0.0460058481362035,0.0363958296071723,-0.00440396190470888,0.0156864360395233,missense,"A47D,R54G",-1.41241477318839,-1.72280613727526
NHERF3_PDZ1 abundance,1,MTSTFNPRECKLSKQEGQNYGFFLRIEKDTEGHLVRVVEKCSPAEKDGLQDGDVVLRINGVFVDKEEHMQVVDLVRKSGNSVTLLVLDGDSYEKAVKTRVDLKELG*,2,,FALSE,FALSE,108.333333333333,54,32,239,4,3,3,-1.15057496350789,0.249239677115718,-1.08535649379027,0.256694559528693,-2.0315277444281,0.595703289964575,-1.19436056282418,0.171266807495698,0.0163157997945193,0.0272141850093273,0.0276673060213369,0.0302809465411584,-0.0412948336077131,0.0702418717355859,0.0200023512023228,0.0191695052418391,missense,"A47D,R54V",-1.19436056282418,-1.45252265090992
NHERF3_PDZ1 abundance,1,MTSTFNPRECKLSKQEGQNYGFFLRIEKDTEGHLVRVVEKCSPAEKDGLQDGDWVLRINGVFVDKEEHMQVVDLVRKSGNSVTLLVLDGDSYEKAVKTRVDLKELG*,2,,FALSE,FALSE,118,119,128,107,3,2,5,-1.46685181640061,0.266827906607932,-1.57716127353538,0.309382383171135,-1.59603492288536,0.481626856068375,-1.52619641848995,0.186326284790335,-0.0182180950026323,0.0291346229465237,-0.0303483927589227,0.0364962600796147,0.0100559502941061,0.0567906412777745,-0.0171392833480544,0.0208550783727925,missense,"A47D,R54W",-1.52619641848995,-1.86384124833834
NHERF3_PDZ1 abundance,1,MTSTFNPRECKLSKQEGQNYGFFLRIEKDTEGHLVRVVEKCSPAEKDGLQDGDCVLRINGVFVDKEEHMQVVDLVRKSGNSVTLLVLDGDSYEKAVKTRVDLKELG*,2,,FALSE,FALSE,193.666666666667,164,174,243,0,6,15,,,-1.35988523761636,0.17933823296302,-1.50380517018113,0.328730600223461,-1.39289467671246,0.157434073136313,,,-0.00471744818254041,0.0211556156667668,0.0209311470049398,0.03876200290556,-0.00221912178777026,0.0176212386647451,missense,"A47D,R54C",-1.39289467671246,-1.69861050390093
NHERF3_PDZ1 abundance,1,MTSTFNPRECKLSKQEGQNYGFFLRIEKDTEGHLVRVVEKCSPAEKDGLQDGDFVLRINGVFVDKEEHMQVVDLVRKSGNSVTLLVLDGDSYEKAVKTRVDLKELG*,2,,FALSE,FALSE,2557,2215,2498,2958,93,105,166,-1.31716675869063,0.178899870724996,-1.30553502664898,0.0430295609820349,-1.53536887060627,0.227104644138937,-1.31369384149095,0.0411441234420986,-0.00187416091961717,0.0195338648982215,0.0016939687007223,0.0050759776061435,0.0172093387925066,0.0267788604711444,0.00664564803036738,0.00460516840085313,missense,"A47D,R54F",-1.31369384149095,-1.60043914627861
NHERF3_PDZ1 abundance,1,MTSTFNPRECKLSKQEGQNYGFFLRIEKDTEGHLVRVVEKCSPAEKDGLQDGARVLRINGVFVDKEEHMQVVDLVRKSGNSVTLLVLDGDSYEKAVKTRVDLKELG*,2,,FALSE,FALSE,49.6666666666667,51,22,76,1,0,0,-1.54059773356975,0.389542773130276,,,,,-1.54059773356975,0.389542773130276,-0.0262703243135846,0.0425337138119137,,,,,-0.0187511898753511,0.0436006389132287,missense,"A47D,D53A",-1.54059773356975,-1.88169202792895
NHERF3_PDZ1 abundance,1,MTSTFNPRECKLSKQEGQNYGFFLRIEKDTEGHLVRVVEKCSPAEKDGLQDGGRVLRINGVFVDKEEHMQVVDLVRKSGNSVTLLVLDGDSYEKAVKTRVDLKELG*,2,,FALSE,FALSE,757,503,675,1093,30,17,47,-1.21416450427938,0.186635967719355,-1.44612828197779,0.106363519336039,-1.62358095302332,0.256413535897131,-1.41619617672893,0.0869366825110047,0.00937253318769421,0.0203785601621975,-0.0148910997809615,0.0125471612988512,0.00680788242479813,0.0302347947429087,-0.00482720582483448,0.00973062565637343,missense,"A47D,D53G",-1.41619617672893,-1.72749327874611
NHERF3_PDZ1 abundance,1,MTSTFNPRECKLSKQEGQNYGFFLRIEKDTEGHLVRVVEKCSPAEKDGLQDGVRVLRINGVFVDKEEHMQVVDLVRKSGNSVTLLVLDGDSYEKAVKTRVDLKELG*,2,,FALSE,FALSE,901,831,834,1038,31,11,32,-1.34271786453629,0.141228458132854,-1.61886038002217,0.13187903124933,-1.72515551455779,0.235811892087134,-1.52386290134043,0.089222651407501,-0.00466405589028851,0.0154205679957814,-0.0352674234413763,0.0155570959606347,-0.0051691998628072,0.0278055685720575,-0.0168780980671249,0.00998648896920577,missense,"A47D,D53V",-1.52386290134043,-1.86094879719231
NHERF3_PDZ1 abundance,1,MTSTFNPRECKLSKQEGQNYGFFLRIEKDTEGHLVRVVEKCSPAEKDGLQDG*RVLRINGVFVDKEEHMQVVDLVRKSGNSVTLLVLDGDSYEKAVKTRVDLKELG*,2,,FALSE,TRUE,267.333333333333,193,319,290,74,44,75,-0.668139267772858,0.180947529853817,-0.979373118304832,0.0676803153242132,-1.02916548428144,0.242159181245563,-0.946818174149306,0.0613248264157944,0.0689923817527802,0.0197574463721371,0.0401696236910936,0.00798390123259375,0.0768979017622739,0.0285540040405969,0.047709209213322,0.00686394870449123,stop,"A47D,D53*",-0.946818174149306,-1.1456878517905
NHERF3_PDZ1 abundance,1,MTSTFNPRECKLSKQEGQNYGFFLRIEKDTEGHLVRVVEKCSPAEKDGLQDGYRVLRINGVFVDKEEHMQVVDLVRKSGNSVTLLVLDGDSYEKAVKTRVDLKELG*,2,,FALSE,FALSE,187.666666666667,178,186,199,3,9,11,-1.58500872218306,0.266378094505279,-1.26689812394254,0.146858913461695,-1.54038114731125,0.361368546756756,-1.36345867108288,0.121163910296073,-0.0311195075357595,0.0290855084960369,0.00625176683839088,0.0173241961800485,0.0166183202378921,0.0426104799791732,0.00107558354635698,0.01356160161741,missense,"A47D,D53Y",-1.36345867108288,-1.66212386045138
NHERF3_PDZ1 abundance,1,MTSTFNPRECKLSKQEGQNYGFFLRIEKDTEGHLVRVVEKCSPAEKDGLQDGCRVLRINGVFVDKEEHMQVVDLVRKSGNSVTLLVLDGDSYEKAVKTRVDLKELG*,2,,FALSE,FALSE,517.666666666667,454,352,747,15,12,14,-1.3874865719128,0.197054670543948,-1.36302220288923,0.126817664141054,-1.89872463035929,0.334967054891285,-1.41882785268588,0.101616422431267,-0.00955229800034013,0.0215161659780406,-0.00508749995887628,0.0149600323255024,-0.02563546180021,0.0394973694147632,-0.00512176334470182,0.0113736956444526,missense,"A47D,D53C",-1.41882785268588,-1.73075530497087
NHERF3_PDZ1 abundance,1,MTSTFNPRECKLSKQEGQNYGFFLRIEKDTEGHLVRVVEKCSPAEKDGLQDVDRVLRINGVFVDKEEHMQVVDLVRKSGNSVTLLVLDGDSYEKAVKTRVDLKELG*,2,,FALSE,FALSE,507.666666666667,488,479,556,16,8,17,-1.38502962597004,0.160252624451825,-1.53518114470414,0.154844885919293,-1.73341408789327,0.292117882898729,-1.49703075370565,0.10405100736709,-0.00928402698419192,0.0174977941735874,-0.0253962113053547,0.0182662605756152,-0.00614300285957059,0.0344448439481736,-0.0138748366514679,0.0116461932134291,missense,"A47D,G52V",-1.49703075370565,-1.82768969892824
NHERF3_PDZ1 abundance,1,MTSTFNPRECKLSKQEGQNYGFFLRIEKDTEGHLVRVVEKCSPAEKDGLQD*DRVLRINGVFVDKEEHMQVVDLVRKSGNSVTLLVLDGDSYEKAVKTRVDLKELG*,2,,FALSE,TRUE,483.666666666667,436,505,510,26,38,58,-1.21420937634016,0.188338677354399,-1.14570087673436,0.071909269011447,-1.30136081994883,0.249227477159477,-1.16437053653636,0.0648640819104483,0.00936763366054824,0.0205644770096332,0.020548787275384,0.00848276930663194,0.0448022088610141,0.0293874564376851,0.0233590668119233,0.00726008954315713,stop,"A47D,G52*",-1.16437053653636,-1.41534928540728
NHERF3_PDZ1 abundance,1,MTSTFNPRECKLSKQEGQNYGFFLRIEKDTEGHLVRVVEKCSPAEKDGLQDYDRVLRINGVFVDKEEHMQVVDLVRKSGNSVTLLVLDGDSYEKAVKTRVDLKELG*,2,,FALSE,FALSE,31.3333333333333,20,45,29,5,1,5,-0.793634896651501,0.242616127677261,-1.48048324591679,0.4381241894635,-1.16349981026131,0.484138026899744,-0.988468005171878,0.194386557564696,0.0552896627407524,0.0264909674946741,-0.0189437794652154,0.0516832736303071,0.0610579783404547,0.0570867439557598,0.0430474381101913,0.0217572464195848,missense,"A47D,G52Y",-0.988468005171878,-1.19731382826903
NHERF3_PDZ1 abundance,1,MTSTFNPRECKLSKQEGQNYGFFLRIEKDTEGHLVRVVEKCSPAEKDGLQDWDRVLRINGVFVDKEEHMQVVDLVRKSGNSVTLLVLDGDSYEKAVKTRVDLKELG*,2,,FALSE,FALSE,102.333333333333,94,111,102,2,0,13,-1.51663006346454,0.302134058218876,,,-1.26361003702604,0.343663568177117,-1.40632407759846,0.226911019367096,-0.0236533228151317,0.0329896598051275,,,0.049253561903126,0.0405228117466438,-0.0037222441641559,0.0253976356469298,missense,"A47D,G52W",-1.40632407759846,-1.71525657225798
NHERF3_PDZ1 abundance,1,MTSTFNPRECKLSKQEGQNYGFFLRIEKDTEGHLVRVVEKCSPAEKDGLQDCDRVLRINGVFVDKEEHMQVVDLVRKSGNSVTLLVLDGDSYEKAVKTRVDLKELG*,2,,FALSE,FALSE,503.333333333333,491,484,535,5,13,66,-1.73285447469049,0.233949953620179,-1.42846161196611,0.121662887297798,-1.2744069235727,0.245298571441938,-1.45775612538703,0.0987975740135135,-0.0472626100631805,0.025544718218308,-0.0128070529232245,0.0143519496208715,0.0479804557566101,0.0289241826970129,-0.00947891659880987,0.0110581883356506,missense,"A47D,G52C",-1.45775612538703,-1.77900784385225
NHERF3_PDZ1 abundance,1,MTSTFNPRECKLSKQEGQNYGFFLRIEKDTEGHLVRVVEKCSPAEKDGLQDFDRVLRINGVFVDKEEHMQVVDLVRKSGNSVTLLVLDGDSYEKAVKTRVDLKELG*,2,,FALSE,FALSE,76.6666666666667,37,25,168,4,4,4,-1.03963491924843,0.25070513212911,-0.938634576563842,0.225261103411618,-1.81942966727337,0.527172197470601,-1.06042948616371,0.159687115984996,0.0284292117695242,0.0273741963057582,0.0449753414549941,0.0265729022178481,-0.0162854603478251,0.0621610833801153,0.0349929527884043,0.0178734166397388,missense,"A47D,G52F",-1.06042948616371,-1.28651183060982
NHERF3_PDZ1 abundance,1,MTSTFNPRECKLSKQEGQNYGFFLRIEKDTEGHLVRVVEKCSPAEKDGLQVGDRVLRINGVFVDKEEHMQVVDLVRKSGNSVTLLVLDGDSYEKAVKTRVDLKELG*,2,,FALSE,FALSE,132.666666666667,127,174,97,71,24,74,-0.666576208016058,0.156679191563454,-0.961344355196722,0.0919668069144039,-0.65090198449377,0.193441832891816,-0.852003028957543,0.0733842404472205,0.0691630503954877,0.0171076152708223,0.0422963848226199,0.0108488546420666,0.121500536466406,0.0228095373035317,0.0583216533251497,0.00821373156007892,missense,"A47D,D51V",-0.852003028957543,-1.02816217796901
NHERF3_PDZ1 abundance,1,MTSTFNPRECKLSKQEGQNYGFFLRIEKDTEGHLVRVVEKCSPAEKDGLPDGDRVLRINGVFVDKEEHMQVVDLVRKSGNSVTLLVLDGDSYEKAVKTRVDLKELG*,2,,FALSE,FALSE,90.3333333333333,104,84,83,0,7,3,,,-1.11768575500168,0.167706813882127,-1.68112751885971,0.596339779838059,-1.15898154588938,0.16144409216039,,,0.0238535881449026,0.0197835165461894,2.23256477928646e-05,0.0703169229243361,0.0239622443100395,0.0180700709973256,missense,"A47D,Q50P",-1.15898154588938,-1.40866950069859
NHERF3_PDZ1 abundance,1,MTSTFNPRECKLSKQEGQNYGFFLRIEKDTEGHLVRVVEKCSPAEKDGLDDGDRVLRINGVFVDKEEHMQVVDLVRKSGNSVTLLVLDGDSYEKAVKTRVDLKELG*,2,,FALSE,FALSE,341,228,338,457,14,12,17,-1.2056240585239,0.198964780745876,-1.3518822953901,0.126854672291139,-1.67159963829185,0.317205454766493,-1.34656997966763,0.101356332732854,0.0103050543397885,0.0217247286476164,-0.00377338195001026,0.0149643979880095,0.00114579798046965,0.0374030246985226,0.00296589646423201,0.0113445843945263,missense,"A47D,Q50D",-1.34656997966763,-1.6411899175193
NHERF3_PDZ1 abundance,1,MTSTFNPRECKLSKQEGQNYGFFLRIEKDTEGHLVRVVEKCSPAEKDGLADGDRVLRINGVFVDKEEHMQVVDLVRKSGNSVTLLVLDGDSYEKAVKTRVDLKELG*,2,,FALSE,FALSE,76.6666666666667,105,58,67,6,0,6,-1.22672614693822,0.226711707314354,,,-1.38053227021683,0.449058736190643,-1.2579662054096,0.202382173575676,0.00800094231061244,0.0247543826810879,,,0.0354667713226779,0.0529503977577884,0.0128831159180294,0.0226521775815268,missense,"A47D,Q50A",-1.2579662054096,-1.53136338873278
NHERF3_PDZ1 abundance,1,MTSTFNPRECKLSKQEGQNYGFFLRIEKDTEGHLVRVVEKCSPAEKDGLGDGDRVLRINGVFVDKEEHMQVVDLVRKSGNSVTLLVLDGDSYEKAVKTRVDLKELG*,2,,FALSE,FALSE,152.666666666667,71,67,320,6,2,7,-1.06039145748283,0.195185937563045,-1.13965599536801,0.313309245185403,-1.79873838011984,0.399148853330104,-1.18779869774408,0.153011375508436,0.0261628299550353,0.0213121212381988,0.0212618710658547,0.0369594919414308,-0.0138456639546096,0.0470653142786682,0.0207368058750556,0.0171262161522083,missense,"A47D,Q50G",-1.18779869774408,-1.44438905987334
NHERF3_PDZ1 abundance,1,MTSTFNPRECKLSKQEGQNYGFFLRIEKDTEGHLVRVVEKCSPAEKDGL*DGDRVLRINGVFVDKEEHMQVVDLVRKSGNSVTLLVLDGDSYEKAVKTRVDLKELG*,2,,FALSE,TRUE,135.333333333333,107,194,105,0,0,14,,,,,-1.24866122111041,0.33614375483767,-1.24866122111041,0.33614375483767,,,,,0.051016239443831,0.0396361190374321,0.0139246017021498,0.037623807932159,stop,"A47D,Q50*",-1.24866122111041,-1.51982963484305
NHERF3_PDZ1 abundance,1,MTSTFNPRECKLSKQEGQNYGFFLRIEKDTEGHLVRVVEKCSPAEKDGLYDGDRVLRINGVFVDKEEHMQVVDLVRKSGNSVTLLVLDGDSYEKAVKTRVDLKELG*,2,,FALSE,FALSE,106.666666666667,65,112,143,4,4,12,-1.20497984127083,0.248697736217403,-1.35025332043822,0.219689876237937,-1.40206896940592,0.351803853813539,-1.30733049610768,0.149125393110106,0.0103753956582907,0.0271550111248096,-0.00358122009225462,0.025915692994074,0.0329272888529109,0.0414826669450238,0.00735788284377861,0.0166912669577689,missense,"A47D,Q50Y",-1.30733049610768,-1.59255162522472
NHERF3_PDZ1 abundance,1,MTSTFNPRECKLSKQEGQNYGFFLRIEKDTEGHLVRVVEKCSPAEKDGLSDGDRVLRINGVFVDKEEHMQVVDLVRKSGNSVTLLVLDGDSYEKAVKTRVDLKELG*,2,,FALSE,FALSE,76,30,30,168,2,1,2,-1.18149204182189,0.305350949756507,-1.3691905854832,0.439134678340362,-2.04907571435204,0.713637152674555,-1.3312541735771,0.236529374796521,0.0129400006484046,0.0333409083802866,-0.00581515255858986,0.0518024758436959,-0.0433639882915673,0.0841479477927606,0.0046801598958241,0.0264741963507711,missense,"A47D,Q50S",-1.3312541735771,-1.62220560412435
NHERF3_PDZ1 abundance,1,MTSTFNPRECKLSKQEGQNYGFFLRIEKDTEGHLVRVVEKCSPAEKDGLWDGDRVLRINGVFVDKEEHMQVVDLVRKSGNSVTLLVLDGDSYEKAVKTRVDLKELG*,2,,FALSE,FALSE,132.333333333333,143,145,109,6,5,11,-1.31736540983727,0.226230583886969,-1.35988523761636,0.196450890735452,-1.34094726626458,0.361922005157231,-1.34151146025636,0.137251120979909,-0.00189585140292928,0.0247018493841558,-0.00471744818254041,0.0231743085293486,0.0401344050542831,0.0426757405789249,0.00353208506661309,0.0153622066151887,missense,"A47D,Q50W",-1.34151146025636,-1.63491975992849
NHERF3_PDZ1 abundance,1,MTSTFNPRECKLSKQEGQNYGFFLRIEKDTEGHLVRVVEKCSPAEKDGLLDGDRVLRINGVFVDKEEHMQVVDLVRKSGNSVTLLVLDGDSYEKAVKTRVDLKELG*,2,,FALSE,FALSE,242.333333333333,217,205,305,50,6,64,-0.817573796636495,0.182939805394895,-1.40488775979244,0.179144817241561,-1.09842099849171,0.246466175671224,-1.11335742980723,0.113590987077419,0.052675802617635,0.0199749805777334,-0.0100261659470826,0.0211327994016598,0.0687316938059115,0.0290618598055553,0.0290688481241674,0.0127139815008285,missense,"A47D,Q50L",-1.11335742980723,-1.35211730142473
NHERF3_PDZ1 abundance,1,MTSTFNPRECKLSKQEGQNYGFFLRIEKDTEGHLVRVVEKCSPAEKDGLFDGDRVLRINGVFVDKEEHMQVVDLVRKSGNSVTLLVLDGDSYEKAVKTRVDLKELG*,2,,FALSE,FALSE,44.3333333333333,28,19,86,4,0,4,-0.957849024053287,0.252192588390035,,,-1.59757949077975,0.527691289905868,-1.07679791519557,0.227542019146572,0.0373593167542159,0.0275366098923369,,,0.00987382381981569,0.0622222917448685,0.0331608716588787,0.0254682620208147,missense,"A47D,Q50F",-1.07679791519557,-1.30680089568985
NHERF3_PDZ1 abundance,1,MTSTFNPRECKLSKQEGQNYGFFLRIEKDTEGHLVRVVEKCSPAEKDGVQDGDRVLRINGVFVDKEEHMQVVDLVRKSGNSVTLLVLDGDSYEKAVKTRVDLKELG*,2,,FALSE,FALSE,231.666666666667,157,181,357,8,0,10,-1.260355459941,0.214831862161902,,,-1.76558564859832,0.372539954844746,-1.38643910851943,0.186104808815322,0.00432899747267501,0.0234572364658372,,,-0.00993648642537828,0.0439277475303884,-0.00149656468447196,0.0208302890693306,missense,"A47D,L49V",-1.38643910851943,-1.6906086704359
NHERF3_PDZ1 abundance,1,MTSTFNPRECKLSKQEGQNYGFFLRIEKDTEGHLVRVVEKCSPAEKDG*QDGDRVLRINGVFVDKEEHMQVVDLVRKSGNSVTLLVLDGDSYEKAVKTRVDLKELG*,2,,FALSE,TRUE,242.333333333333,231,269,227,30,4,56,-0.985816923362948,0.187175202357355,-1.5907574210491,0.218741611882896,-1.04480510708126,0.250838693556727,-1.19367327761528,0.123715395623213,0.0343055349689748,0.0204374385533582,-0.0319522608610921,0.0258038310898148,0.0750537682864231,0.0295774417162969,0.0200792774766395,0.0138471835819965,stop,"A47D,L49*",-1.19367327761528,-1.45167074421168
NHERF3_PDZ1 abundance,1,MTSTFNPRECKLSKQEGQNYGFFLRIEKDTEGHLVRVVEKCSPAEKDGYQDGDRVLRINGVFVDKEEHMQVVDLVRKSGNSVTLLVLDGDSYEKAVKTRVDLKELG*,2,,FALSE,FALSE,172.333333333333,183,204,130,5,8,17,-1.44324069657124,0.234579926652508,-1.32458215020003,0.155470136789957,-1.25509461185914,0.318041405174206,-1.34574517656119,0.120011720440158,-0.0156400248063068,0.0256135042272255,-0.000552923212652434,0.0183400182283842,0.0502576513758961,0.0375015951148777,0.00305821480485924,0.0134326396205963,missense,"A47D,L49Y",-1.34574517656119,-1.64016755404922
NHERF3_PDZ1 abundance,1,MTSTFNPRECKLSKQEGQNYGFFLRIEKDTEGHLVRVVEKCSPAEKDGWQDGDRVLRINGVFVDKEEHMQVVDLVRKSGNSVTLLVLDGDSYEKAVKTRVDLKELG*,2,,FALSE,FALSE,44.3333333333333,29,33,71,0,0,7,,,,,-1.34867244246907,0.423718805420381,-1.34867244246907,0.423718805420381,,,,,0.0392234971489011,0.0499624603115151,0.00273057257233325,0.0474258846786516,missense,"A47D,L49W",-1.34867244246907,-1.64379597119273
NHERF3_PDZ1 abundance,1,MTSTFNPRECKLSKQEGQNYGFFLRIEKDTEGHLVRVVEKCSPAEKDGFQDGDRVLRINGVFVDKEEHMQVVDLVRKSGNSVTLLVLDGDSYEKAVKTRVDLKELG*,2,,FALSE,FALSE,30.6666666666667,13,41,38,14,5,7,-0.365093207899622,0.214086373496212,-1.01317075926299,0.199971558578687,-1.14157313475909,0.425109037221473,-0.756682250168187,0.138198875173414,0.102081621937877,0.0233758374417924,0.0361826885532769,0.0235896237387785,0.0636434445518411,0.0501263883701647,0.0689906918585191,0.015468286592074,missense,"A47D,L49F",-0.756682250168187,-0.910009759030558
NHERF3_PDZ1 abundance,1,MTSTFNPRECKLSKQEGQNYGFFLRIEKDTEGHLVRVVEKCSPAEKDVLQDGDRVLRINGVFVDKEEHMQVVDLVRKSGNSVTLLVLDGDSYEKAVKTRVDLKELG*,2,,FALSE,FALSE,97,49,53,189,6,0,3,-1.00308312916961,0.228769366433409,,,-1.95376399325324,0.595792919774348,-1.12523810107038,0.213566699399281,0.0324202584164238,0.0249790560420877,,,-0.0321253837696442,0.0702524403621283,0.0277390715411518,0.0239040361847092,missense,"A47D,G48V",-1.12523810107038,-1.36684368182345
NHERF3_PDZ1 abundance,1,MTSTFNPRECKLSKQEGQNYGFFLRIEKDTEGHLVRVVEKCSPAEKD*LQDGDRVLRINGVFVDKEEHMQVVDLVRKSGNSVTLLVLDGDSYEKAVKTRVDLKELG*,2,,FALSE,TRUE,20.6666666666667,18,15,29,1,0,0,-1.23499263276467,0.393495795047294,,,,,-1.23499263276467,0.393495795047294,0.00709833451854044,0.0429653395909252,,,,,0.0154544957883043,0.0440430916889149,stop,"A47D,G48*",-1.23499263276467,-1.50288708782409
NHERF3_PDZ1 abundance,1,MTSTFNPRECKLSKQEGQNYGFFLRIEKDTEGHLVRVVEKCSPAEKDCLQDGDRVLRINGVFVDKEEHMQVVDLVRKSGNSVTLLVLDGDSYEKAVKTRVDLKELG*,2,,FALSE,FALSE,242.333333333333,226,210,291,11,7,30,-1.27380545669041,0.204733397300894,-1.3691905854832,0.165999120686683,-1.33388152614032,0.277757668833606,-1.33180399337879,0.116953568178333,0.00286040826509271,0.0223545970537741,-0.00581515255858986,0.0195820686991649,0.0409675560875002,0.0327515709187131,0.00461861981269573,0.0130903475753914,missense,"A47D,G48C",-1.33180399337879,-1.62288711911379
NHERF3_PDZ1 abundance,1,MTSTFNPRECKLSKQEGQNYGFFLRIEKDTEGHLVRVVEKCSPAEKDFLQDGDRVLRINGVFVDKEEHMQVVDLVRKSGNSVTLLVLDGDSYEKAVKTRVDLKELG*,2,,FALSE,FALSE,332.333333333333,332,376,289,8,13,24,-1.48011012585152,0.214157963743244,-1.35915620272891,0.121857314652507,-1.4055261403924,0.29131403276303,-1.39069908297878,0.0995377166007588,-0.0196657541012297,0.0233836542960354,-0.00463144765921733,0.0143748852231877,0.0325196393315952,0.034350058609436,-0.00197337396189481,0.0111410308164171,missense,"A47D,G48F",-1.39069908297878,-1.69588901217651
NHERF3_PDZ1 abundance,1,MTSTFNPRECKLSKQEGQNYGFFLRIEKDTEGHLVRVVEKCSPAEKANLQDGDRVLRINGVFVDKEEHMQVVDLVRKSGNSVTLLVLDGDSYEKAVKTRVDLKELG*,1,,FALSE,FALSE,42.6666666666667,40,34,54,10,58,77,-0.793634896651501,0.211595486036802,-0.289029167750885,0.0750585035817364,-0.463549695836608,0.244488299968275,-0.354552338427806,0.0679525118025672,0.0552896627407524,0.0231038603916604,0.121605974738493,0.00885426842933868,0.143592030085666,0.0288286401914018,0.114000180642276,0.00760577049483547,missense,G48N,-0.354552338427806,-0.411559972918039
NHERF3_PDZ1 abundance,1,MTSTFNPRECKLSKQEGQNYGFFLRIEKDTEGHLVRVVEKCSPAEKASLQDGDRVLRINGVFVDKEEHMQVVDLVRKSGNSVTLLVLDGDSYEKAVKTRVDLKELG*,1,,FALSE,FALSE,906,606,727,1385,358,229,505,-0.626946867949996,0.114093372962177,-0.741399005468873,0.0308223464556158,-0.998761646744397,0.160170956622103,-0.742459818704981,0.0292551185761375,0.0734901310787717,0.0124577201995382,0.0682422147198869,0.00363595483678819,0.0804829456801506,0.0188864288318517,0.0705825763484105,0.00327445905658036,missense,G48S,-0.742459818704981,-0.892380710024595
NHERF3_PDZ1 abundance,1,MTSTFNPRECKLSKQEGQNYGFFLRIEKDTEGHLVRVVEKCSPAEKAMLQDGDRVLRINGVFVDKEEHMQVVDLVRKSGNSVTLLVLDGDSYEKAVKTRVDLKELG*,1,,FALSE,FALSE,272.666666666667,260,280,278,303,93,296,-0.341928048220315,0.177222643516046,-0.738155681366587,0.0483553129492004,-0.560319496260966,0.222356513553938,-0.704361389126164,0.0456560332033712,0.104610998273855,0.0193507304466957,0.0686248131042753,0.00570422937316694,0.13218149731911,0.0262189884926716,0.0748468471443458,0.00511017622510182,missense,G48M,-0.704361389126164,-0.845156781835327
NHERF3_PDZ1 abundance,1,MTSTFNPRECKLSKQEGQNYGFFLRIEKDTEGHLVRVVEKCSPAEKAPLQDGDRVLRINGVFVDKEEHMQVVDLVRKSGNSVTLLVLDGDSYEKAVKTRVDLKELG*,1,,FALSE,FALSE,487.333333333333,531,461,470,18,12,85,-1.18311496844447,0.151118168318811,-1.43481910953366,0.12661125545805,-1.15958860392947,0.209552979867145,-1.30073196351341,0.0880644864318116,0.0127627952135614,0.0165004137322381,-0.0135570144507774,0.0149356833470622,0.0615191650723743,0.024709270171251,0.00809644162819137,0.00985685819079034,missense,G48P,-1.30073196351341,-1.58437258391433
NHERF3_PDZ1 abundance,1,MTSTFNPRECKLSKQEGQNYGFFLRIEKDTEGHLVRVVEKCSPAEKARLQDGDRVLRINGVFVDKEEHMQVVDLVRKSGNSVTLLVLDGDSYEKAVKTRVDLKELG*,1,,FALSE,FALSE,441,414,391,518,285,342,720,-0.605111402037968,0.131216979262746,-0.454878262780378,0.0281369870228728,-0.303714113011377,0.157476101485092,-0.456809747805205,0.0271011232072854,0.0758743197279124,0.0143274264809912,0.102041603800097,0.00331917669557636,0.162438913587451,0.0185686671674983,0.102554740783031,0.00303336724131344,missense,G48R,-0.456809747805205,-0.538310513836496
NHERF3_PDZ1 abundance,1,MTSTFNPRECKLSKQEGQNYGFFLRIEKDTEGHLVRVVEKCSPAEKALLQDGDRVLRINGVFVDKEEHMQVVDLVRKSGNSVTLLVLDGDSYEKAVKTRVDLKELG*,1,,FALSE,FALSE,431.666666666667,468,390,437,414,228,184,-0.335555644349015,0.107438242304029,-0.549528880917021,0.0328621632457668,-0.918211761547326,0.190659628258352,-0.541457991035061,0.0310066674118743,0.105306793501623,0.0117310543689289,0.0908761536513063,0.00387658160850368,0.0899809202585104,0.0224814758939371,0.09308025494404,0.00347050594435128,missense,G48L,-0.541457991035061,-0.64323406590482
NHERF3_PDZ1 abundance,1,MTSTFNPRECKLSKQEGQNYGFFLRIEKDTEGHLVRVVEKCSPAEKAGTQDGDRVLRINGVFVDKEEHMQVVDLVRKSGNSVTLLVLDGDSYEKAVKTRVDLKELG*,1,,FALSE,FALSE,343.333333333333,216,137,677,18,9,2,-1.1228941861422,0.151435656592296,-1.07661130648643,0.148764333746212,-2.28361563495123,0.713432992060845,-1.12497806278988,0.104969148493386,0.0193382310749208,0.0165350799006143,0.0286989311158701,0.017548968882204,-0.0710195733741712,0.0841238743590844,0.0277681770359886,0.0117489586668795,missense,L49T,-1.12497806278988,-1.36652135806311
NHERF3_PDZ1 abundance,1,MTSTFNPRECKLSKQEGQNYGFFLRIEKDTEGHLVRVVEKCSPAEKAGSQDGDRVLRINGVFVDKEEHMQVVDLVRKSGNSVTLLVLDGDSYEKAVKTRVDLKELG*,1,,FALSE,FALSE,87,40,22,199,3,1,2,-1.14692968879321,0.269492536553163,-1.28405880366706,0.44023438456314,-2.10517989659162,0.713574470247712,-1.27087047784547,0.218776848493954,0.0167138230211701,0.0294255707328075,0.00422740907131508,0.0519322025718512,-0.0499794675731012,0.084140556645086,0.0114387699778052,0.0244871963535797,missense,L49S,-1.27087047784547,-1.54735854762996
NHERF3_PDZ1 abundance,1,MTSTFNPRECKLSKQEGQNYGFFLRIEKDTEGHLVRVVEKCSPAEKAGIQDGDRVLRINGVFVDKEEHMQVVDLVRKSGNSVTLLVLDGDSYEKAVKTRVDLKELG*,1,,FALSE,FALSE,277.666666666667,228,179,426,835,460,535,-0.00592803800545804,0.176644670607288,-0.176558133755797,0.0294545571353152,-0.505623969673452,0.218918046735098,-0.177717699490473,0.0288009015312205,0.141298441248183,0.0192876222696537,0.134873608357558,0.00347460371441288,0.138630876108505,0.0258135444581583,0.133792880626674,0.00322361957314053,missense,L49I,-0.177717699490473,-0.192369145819098
NHERF3_PDZ1 abundance,1,MTSTFNPRECKLSKQEGQNYGFFLRIEKDTEGHLVRVVEKCSPAEKAGRQDGDRVLRINGVFVDKEEHMQVVDLVRKSGNSVTLLVLDGDSYEKAVKTRVDLKELG*,1,,FALSE,FALSE,508.333333333333,487,500,538,0,10,0,,,-1.50940275553113,0.138510486775441,,,-1.50940275553113,0.138510486775441,,,-0.0223552663554568,0.0163393749097675,,,-0.0152596067497343,0.0155031645717936,missense,L49R,-1.50940275553113,-1.84302509548455
NHERF3_PDZ1 abundance,1,MTSTFNPRECKLSKQEGQNYGFFLRIEKDTEGHLVRVVEKCSPAEKAGLKDGDRVLRINGVFVDKEEHMQVVDLVRKSGNSVTLLVLDGDSYEKAVKTRVDLKELG*,1,,FALSE,FALSE,131.333333333333,87,140,167,382,623,1072,0.0473098756306152,0.178843364693175,-0.0258503990928453,0.0297248534956705,0.0348938020267812,0.217737952891095,-0.0228367253190839,0.029060270469027,0.147111425954186,0.0195276950715633,0.152651830323177,0.00350648919594866,0.202365592082342,0.0256743946467962,0.151128356716016,0.00325265014996714,missense,Q50K,-0.0228367253190839,-0.000390419057610297
NHERF3_PDZ1 abundance,1,MTSTFNPRECKLSKQEGQNYGFFLRIEKDTEGHLVRVVEKCSPAEKAGLSDGDRVLRINGVFVDKEEHMQVVDLVRKSGNSVTLLVLDGDSYEKAVKTRVDLKELG*,1,,FALSE,FALSE,229,161,159,367,587,633,446,-0.0517567674357377,0.105656003235039,-0.0604485696491841,0.0288901018528592,-0.504476073367608,0.139230819489461,-0.0769698992524828,0.0273251578260939,0.136294456586147,0.0115364537968386,0.148570460796055,0.00340801780677111,0.138766229373191,0.0164172894945751,0.145069353359515,0.003058442927971,missense,Q50S,-0.0769698992524828,-0.0674898020702194
NHERF3_PDZ1 abundance,1,MTSTFNPRECKLSKQEGQNYGFFLRIEKDTEGHLVRVVEKCSPAEKAGLMDGDRVLRINGVFVDKEEHMQVVDLVRKSGNSVTLLVLDGDSYEKAVKTRVDLKELG*,1,,FALSE,FALSE,120,79,81,200,1654,444,212,0.505661984626523,0.178451267025889,0.0313711137476894,0.0377056816109455,-0.56180026042948,0.225425385595785,0.0356404374825458,0.0364068685723254,0.197158349614092,0.019484882391886,0.159401960027951,0.00444794673971793,0.132006894209563,0.0265808520579193,0.157673572892138,0.00407493820980852,missense,Q50M,0.0356404374825458,0.0720934435946102
NHERF3_PDZ1 abundance,1,MTSTFNPRECKLSKQEGQNYGFFLRIEKDTEGHLVRVVEKCSPAEKAGLIDGDRVLRINGVFVDKEEHMQVVDLVRKSGNSVTLLVLDGDSYEKAVKTRVDLKELG*,1,,FALSE,FALSE,197.666666666667,153,172,268,845,1080,1548,0.114621159751995,0.177163138122746,0.0686584435817346,0.025463280301955,-7.769291725966e-05,0.216625552797246,0.0686582178562374,0.0250353947423635,0.15446106530733,0.0193442331233118,0.163800555944593,0.00300377316528145,0.198241956534842,0.0255432268892445,0.161369178148068,0.00280215494036873,missense,Q50I,0.0686582178562374,0.113019783776442
NHERF3_PDZ1 abundance,1,MTSTFNPRECKLSKQEGQNYGFFLRIEKDTEGHLVRVVEKCSPAEKAGLQTGDRVLRINGVFVDKEEHMQVVDLVRKSGNSVTLLVLDGDSYEKAVKTRVDLKELG*,1,,FALSE,FALSE,34.6666666666667,14,19,71,2,3,1,-0.957849024053288,0.310675858837695,-0.942270145922531,0.259996057326895,-1.99337040306648,0.986304967315836,-0.989703613138738,0.195433635730039,0.0373593167542159,0.0339223288931451,0.0445464719004571,0.0306704073794272,-0.0367955415560381,0.116299352670169,0.0429091393134547,0.0218744435033202,missense,D51T,-0.989703613138738,-1.19884539433467
NHERF3_PDZ1 abundance,1,MTSTFNPRECKLSKQEGQNYGFFLRIEKDTEGHLVRVVEKCSPAEKAGLQMGDRVLRINGVFVDKEEHMQVVDLVRKSGNSVTLLVLDGDSYEKAVKTRVDLKELG*,1,,FALSE,FALSE,126,154,146,78,519,423,197,-0.0303231880707769,0.177403096277495,-0.143640977682826,0.0316934452370143,-0.27414898943299,0.227823431536685,-0.142603154183853,0.0309109574450895,0.138634763719426,0.019370433869892,0.138756677189101,0.00373871391232148,0.165925061227098,0.0268636157059204,0.137723172025006,0.00345979334488846,missense,D51M,-0.142603154183853,-0.148843814610155
NHERF3_PDZ1 abundance,1,MTSTFNPRECKLSKQEGQNYGFFLRIEKDTEGHLVRVVEKCSPAEKAGLQEGDRVLRINGVFVDKEEHMQVVDLVRKSGNSVTLLVLDGDSYEKAVKTRVDLKELG*,1,,FALSE,FALSE,224,271,197,204,948,431,569,-0.0193824221988869,0.176426682500538,-0.220732172676516,0.0292346261578542,-0.241261402054945,0.21924462754865,-0.215792037548379,0.0285949890291904,0.139829372980788,0.0192638204065812,0.129662622532532,0.00344865957993855,0.169802974499054,0.0258520529707069,0.129531306340022,0.0032005722539037,missense,D51E,-0.215792037548379,-0.239563211983446
NHERF3_PDZ1 abundance,1,MTSTFNPRECKLSKQEGQNYGFFLRIEKDTEGHLVRVVEKCSPAEKAGLQDKDRVLRINGVFVDKEEHMQVVDLVRKSGNSVTLLVLDGDSYEKAVKTRVDLKELG*,1,,FALSE,FALSE,127.333333333333,84,72,226,402,298,143,0.0725818224329494,0.178898714577432,-0.045743918396973,0.0418889371101809,-0.732742322622128,0.229929338553935,-0.0607384819624231,0.0401588916145731,0.149870839879703,0.0195337386598389,0.15030509342439,0.00494142403184649,0.111850399174146,0.0271119320289704,0.146886099075593,0.00449489363741042,missense,G52K,-0.0607384819624231,-0.0473705663697012
NHERF3_PDZ1 abundance,1,MTSTFNPRECKLSKQEGQNYGFFLRIEKDTEGHLVRVVEKCSPAEKAGLQDNDRVLRINGVFVDKEEHMQVVDLVRKSGNSVTLLVLDGDSYEKAVKTRVDLKELG*,1,,FALSE,FALSE,140.666666666667,88,69,265,476,485,166,0.108512406272971,0.178639276617584,0.0996255925049998,0.0394563951217555,-0.736072533043878,0.227833220482149,0.0767937473627591,0.0379884656260388,0.153794057753483,0.0195054109364224,0.167453592389149,0.00465446947369039,0.111457720105156,0.0268647699615093,0.16227976951017,0.00425196278015557,missense,G52N,0.0767937473627591,0.123103970065613
NHERF3_PDZ1 abundance,1,MTSTFNPRECKLSKQEGQNYGFFLRIEKDTEGHLVRVVEKCSPAEKAGLQDSDRVLRINGVFVDKEEHMQVVDLVRKSGNSVTLLVLDGDSYEKAVKTRVDLKELG*,1,,FALSE,FALSE,230.666666666667,215,285,192,530,251,371,-0.201209274249363,0.127062864186395,-0.464860103527243,0.0325950474489316,-0.365408583674223,0.161959489065983,-0.445536449200229,0.0309894109866613,0.119975914459945,0.0138738435781961,0.100864097013069,0.00384507132180685,0.155164259966934,0.0190973221887197,0.10381653552225,0.00346857447182363,missense,G52S,-0.445536449200229,-0.524336986589757
NHERF3_PDZ1 abundance,1,MTSTFNPRECKLSKQEGQNYGFFLRIEKDTEGHLVRVVEKCSPAEKAGLQDMDRVLRINGVFVDKEEHMQVVDLVRKSGNSVTLLVLDGDSYEKAVKTRVDLKELG*,1,,FALSE,FALSE,195.333333333333,242,183,161,514,527,487,-0.165794771465204,0.176835438785898,-0.145301909447211,0.0283772650393586,-0.214392450871764,0.220155362060667,-0.146909420080893,0.0277946018010313,0.123842782054762,0.0193084520210266,0.138560745549342,0.00334752106635532,0.172971205150912,0.0259594414942487,0.137241181451974,0.0031109867271455,missense,G52M,-0.146909420080893,-0.154181535711362
NHERF3_PDZ1 abundance,1,MTSTFNPRECKLSKQEGQNYGFFLRIEKDTEGHLVRVVEKCSPAEKAGLQDIDRVLRINGVFVDKEEHMQVVDLVRKSGNSVTLLVLDGDSYEKAVKTRVDLKELG*,1,,FALSE,FALSE,88,78,91,95,0,1,11,,,-1.6737722808939,0.437100221622821,-1.29540186051057,0.362102165711017,-1.44939031074738,0.27884734387969,,,-0.0417451000147452,0.0515624813723784,0.0455048547446121,0.0426969840649422,-0.00854254994416168,0.031210750631344,missense,G52I,-1.44939031074738,-1.76863821355108
NHERF3_PDZ1 abundance,1,MTSTFNPRECKLSKQEGQNYGFFLRIEKDTEGHLVRVVEKCSPAEKAGLQDQDRVLRINGVFVDKEEHMQVVDLVRKSGNSVTLLVLDGDSYEKAVKTRVDLKELG*,1,,FALSE,FALSE,96,81,98,109,218,204,26,-0.0963196097435554,0.179703505989734,-0.234388132741829,0.0418898269581858,-1.05595466182091,0.287139182049007,-0.243669283717571,0.040390471838694,0.131428692639007,0.0196216128805157,0.128051698649045,0.00494152900267219,0.0737390775551071,0.0338577844633808,0.126411069416229,0.00452081388655329,missense,G52Q,-0.243669283717571,-0.274117735247586
NHERF3_PDZ1 abundance,1,MTSTFNPRECKLSKQEGQNYGFFLRIEKDTEGHLVRVVEKCSPAEKAGLQDRDRVLRINGVFVDKEEHMQVVDLVRKSGNSVTLLVLDGDSYEKAVKTRVDLKELG*,1,,FALSE,FALSE,88,75,138,51,66,265,30,-0.42435104560003,0.18341070917869,-0.256532302869914,0.0361137483840854,-0.756907314942366,0.280552191389335,-0.270553811297688,0.0351541341729518,0.0956113288565595,0.0200263980038915,0.125439463964064,0.00426015450513317,0.109001003645122,0.033081084786151,0.123401945232114,0.00393472249033219,missense,G52R,-0.270553811297688,-0.307441759725271
NHERF3_PDZ1 abundance,1,MTSTFNPRECKLSKQEGQNYGFFLRIEKDTEGHLVRVVEKCSPAEKAGLQDLDRVLRINGVFVDKEEHMQVVDLVRKSGNSVTLLVLDGDSYEKAVKTRVDLKELG*,1,,FALSE,FALSE,610.333333333333,362,610,859,2040,1104,913,-0.0445864877764052,0.113204886368165,-0.274376351477659,0.0180405861077291,-0.654813994454711,0.149311006851894,-0.274105312013291,0.017690291408594,0.137077370925773,0.0123607074011444,0.123334492659019,0.00212815583042478,0.12103925497521,0.0176058866363246,0.123004433813646,0.00198003418668981,missense,G52L,-0.274105312013291,-0.311843931064402
NHERF3_PDZ1 abundance,1,MTSTFNPRECKLSKQEGQNYGFFLRIEKDTEGHLVRVVEKCSPAEKAGLQDGTRVLRINGVFVDKEEHMQVVDLVRKSGNSVTLLVLDGDSYEKAVKTRVDLKELG*,1,,FALSE,FALSE,308,322,302,300,10,7,22,-1.40565626903644,0.207092675422621,-1.46891505362827,0.165650153693088,-1.44673012750053,0.297249377623393,-1.44463066547402,0.118613225056329,-0.0115362256992051,0.0226122038362742,-0.0175791388865066,0.0195409028447071,0.0276611045103144,0.0350499199991773,-0.0080098136460359,0.0132761092047906,missense,D53T,-1.44463066547402,-1.76273851770849
NHERF3_PDZ1 abundance,1,MTSTFNPRECKLSKQEGQNYGFFLRIEKDTEGHLVRVVEKCSPAEKAGLQDGRRVLRINGVFVDKEEHMQVVDLVRKSGNSVTLLVLDGDSYEKAVKTRVDLKELG*,1,,FALSE,FALSE,470.666666666667,354,530,528,8,9,33,-1.45278403939219,0.19109454665816,-1.51313712119514,0.145994443386473,-1.46067426393271,0.209202609594493,-1.48378608837293,0.101456187569214,-0.0166820511006037,0.0208653871133615,-0.022795790405692,0.0172222190591375,0.0260168929384923,0.0246679565438695,-0.012392391306485,0.011355760919838,missense,D53R,-1.48378608837293,-1.81127261477338
NHERF3_PDZ1 abundance,1,MTSTFNPRECKLSKQEGQNYGFFLRIEKDTEGHLVRVVEKCSPAEKAGLQDGPRVLRINGVFVDKEEHMQVVDLVRKSGNSVTLLVLDGDSYEKAVKTRVDLKELG*,1,,FALSE,FALSE,318,350,327,277,7,24,13,-1.5347868339636,0.219047817295961,-1.15254481728947,0.0904225536672224,-1.59460274826348,0.342793045969794,-1.22987949756634,0.0812024002028959,-0.0256358390711776,0.0239175716112563,0.0197414425522978,0.0106666869712372,0.0102248240065524,0.0404201648244933,0.0160267974118346,0.00908880044592664,missense,D53P,-1.22987949756634,-1.49654923263957
NHERF3_PDZ1 abundance,1,MTSTFNPRECKLSKQEGQNYGFFLRIEKDTEGHLVRVVEKCSPAEKAGLQDGDNVLRINGVFVDKEEHMQVVDLVRKSGNSVTLLVLDGDSYEKAVKTRVDLKELG*,1,,FALSE,FALSE,108,34,30,260,60,6,8,-0.220169799944908,0.187629500861453,-0.877385805738085,0.185372783395106,-1.73447220177591,0.402521537557131,-0.66729077973582,0.125315502850099,0.1179056371264,0.0204870428687026,0.0522005462216697,0.0218674807696713,-0.00626776950242489,0.0474630016120612,0.0789960763582098,0.0140262799540362,missense,R54N,-0.66729077973582,-0.799206861716957
NHERF3_PDZ1 abundance,1,MTSTFNPRECKLSKQEGQNYGFFLRIEKDTEGHLVRVVEKCSPAEKAGLQDGDIVLRINGVFVDKEEHMQVVDLVRKSGNSVTLLVLDGDSYEKAVKTRVDLKELG*,1,,FALSE,FALSE,417.333333333333,363,390,499,313,614,1046,-0.430327341645074,0.176921752595894,-0.31105199581232,0.0228635450944874,-0.335895867140588,0.216902972380248,-0.313258604996929,0.0225520931713415,0.0949587841729744,0.0193178765236631,0.119008054157559,0.00269709567674008,0.158644228072277,0.0255759385950457,0.118622094549781,0.00252420462892866,missense,R54I,-0.313258604996929,-0.360375388047624
NHERF3_PDZ1 abundance,1,MTSTFNPRECKLSKQEGQNYGFFLRIEKDTEGHLVRVVEKCSPAEKAGLQDGDHVLRINGVFVDKEEHMQVVDLVRKSGNSVTLLVLDGDSYEKAVKTRVDLKELG*,1,,FALSE,FALSE,546.666666666667,518,636,486,1615,1616,1148,-0.0531635336860237,0.17584896816828,-0.179668011022355,0.0158609994486704,-0.296322504276408,0.216733613495952,-0.179268979249693,0.0157550791930792,0.136140853446216,0.0192007404632008,0.13450675201502,0.00187104112091961,0.163310489154395,0.0255559687791518,0.133619249402324,0.00176343027346329,missense,R54H,-0.179268979249693,-0.194291994733364
NHERF3_PDZ1 abundance,1,MTSTFNPRECKLSKQEGQNYGFFLRIEKDTEGHLVRVVEKCSPAEKAGLQDGDPVLRINGVFVDKEEHMQVVDLVRKSGNSVTLLVLDGDSYEKAVKTRVDLKELG*,1,,FALSE,FALSE,73.3333333333333,72,83,65,1,1,3,-1.64178801584916,0.388910178691687,-1.64851479795899,0.437196874164739,-1.60013787579603,0.596609612101617,-1.63620400971055,0.261240932514185,-0.0373191713309058,0.0424646415747529,-0.0387656037140808,0.0515738829792542,0.00957215391939428,0.0703487399775004,-0.0294521834796127,0.0292401049475941,missense,R54P,-1.63620400971055,-2.00019832776412
NHERF3_PDZ1 abundance,1,MTSTFNPRECKLSKQEGQNYGFFLRIEKDTEGHLVRVVEKCSPAEKAGLQDGDRKLRINGVFVDKEEHMQVVDLVRKSGNSVTLLVLDGDSYEKAVKTRVDLKELG*,1,,FALSE,FALSE,76,65,56,107,0,4,3,,,-1.15999726078246,0.221305164679042,-1.76527615841862,0.596121134581796,-1.23331276232369,0.207469689892748,,,0.0188623158445624,0.0261062403240348,-0.00989999314110007,0.0702911415457458,0.0156425198759541,0.0232216117417946,missense,V55K,-1.23331276232369,-1.50080484763862
NHERF3_PDZ1 abundance,1,MTSTFNPRECKLSKQEGQNYGFFLRIEKDTEGHLVRVVEKCSPAEKAGLQDGDRNLRINGVFVDKEEHMQVVDLVRKSGNSVTLLVLDGDSYEKAVKTRVDLKELG*,1,,FALSE,FALSE,18.3333333333333,12,10,33,0,1,3,,,-1.06764186539385,0.445149444219979,-1.37555008289778,0.597814645011191,-1.17747093914503,0.357038106560315,,,0.0297570102848527,0.0525120070639628,0.0360542419116823,0.070490830458613,0.0218927684663821,0.0399624653213448,missense,V55N,-1.17747093914503,-1.43158755241412
NHERF3_PDZ1 abundance,1,MTSTFNPRECKLSKQEGQNYGFFLRIEKDTEGHLVRVVEKCSPAEKAGLQDGDRILRINGVFVDKEEHMQVVDLVRKSGNSVTLLVLDGDSYEKAVKTRVDLKELG*,1,,FALSE,FALSE,271,290,255,268,2275,1729,1115,0.217605896200285,0.176159325436279,0.0897422157111064,0.0207679097268076,-0.108783350246444,0.217160768060152,0.0897045433919091,0.0205326743390165,0.165705846649024,0.0192346280055378,0.16628770089191,0.00244988427243535,0.185424016852986,0.0256063363641816,0.163724845621391,0.00229817566010646,missense,V55I,0.0897045433919091,0.139107215115006
NHERF3_PDZ1 abundance,1,MTSTFNPRECKLSKQEGQNYGFFLRIEKDTEGHLVRVVEKCSPAEKAGLQDGDRHLRINGVFVDKEEHMQVVDLVRKSGNSVTLLVLDGDSYEKAVKTRVDLKELG*,1,,FALSE,FALSE,878,856,804,974,23,21,76,-1.44814935142568,0.189666587822163,-1.43613097628335,0.0957259723043785,-1.42616839590933,0.241340160434033,-1.43718904637445,0.0805571382863797,-0.0161759950133843,0.0207094699801096,-0.0137117686730309,0.0112923041893503,0.0300856244641607,0.028457429863886,-0.00717689010163886,0.00901657774339669,missense,V55H,-1.43718904637445,-1.75351445021135
NHERF3_PDZ1 abundance,1,MTSTFNPRECKLSKQEGQNYGFFLRIEKDTEGHLVRVVEKCSPAEKAGLQDGDRDLRINGVFVDKEEHMQVVDLVRKSGNSVTLLVLDGDSYEKAVKTRVDLKELG*,1,,FALSE,FALSE,281,280,301,262,8,20,11,-1.43012383848046,0.214270390618436,-1.17984794255645,0.098904372284602,-1.63150432699369,0.361207208397172,-1.24753807218709,0.0871467545000041,-0.0142078106141107,0.0233959300533181,0.0165206322704828,0.0116672438065525,0.00587360419011976,0.0425914558969651,0.0140503132132589,0.00975413853755088,missense,V55D,-1.24753807218709,-1.51843746449149
NHERF3_PDZ1 abundance,1,MTSTFNPRECKLSKQEGQNYGFFLRIEKDTEGHLVRVVEKCSPAEKAGLQDGDRALRINGVFVDKEEHMQVVDLVRKSGNSVTLLVLDGDSYEKAVKTRVDLKELG*,1,,FALSE,FALSE,210,140,128,362,11,6,3,-1.13327881628587,0.205304191331629,-1.27561255344603,0.179797052972715,-2.16908092222681,0.59558815281901,-1.2606834784431,0.131901450640142,0.0182043456147338,0.0224169213776313,0.00522377008451991,0.0212097403206398,-0.057514305338906,0.0702282954321694,0.0125789777115619,0.0147634301498608,missense,V55A,-1.2606834784431,-1.53473151461154
NHERF3_PDZ1 abundance,1,MTSTFNPRECKLSKQEGQNYGFFLRIEKDTEGHLVRVVEKCSPAEKAGLQDGDRGLRINGVFVDKEEHMQVVDLVRKSGNSVTLLVLDGDSYEKAVKTRVDLKELG*,1,,FALSE,FALSE,85.3333333333333,87,75,94,1,2,8,-1.69731934735977,0.388644993412206,-1.43043935630896,0.31009340365791,-1.39740256531644,0.403334712800583,-1.49794050659778,0.207760683538977,-0.0433825716170578,0.0424356863083159,-0.0130403573252654,0.0365801355360686,0.0334775241177502,0.047558886513339,-0.013976663228897,0.0232541820004938,missense,V55G,-1.49794050659778,-1.82881735971959
NHERF3_PDZ1 abundance,1,MTSTFNPRECKLSKQEGQNYGFFLRIEKDTEGHLVRVVEKCSPAEKAGLQDGDRVTRINGVFVDKEEHMQVVDLVRKSGNSVTLLVLDGDSYEKAVKTRVDLKELG*,1,,FALSE,FALSE,446,411,411,516,20,8,45,-1.27143160710378,0.148144611330135,-1.48254919569316,0.155001842950057,-1.40254817014777,0.224976236909689,-1.37782075075513,0.0966988416487884,0.00311960608857895,0.0161757345681416,-0.0191874890118832,0.0182847759951338,0.0328707842849291,0.0265278910537911,-0.000531931450779427,0.0108232819830707,missense,L56T,-1.37782075075513,-1.67992600680199
NHERF3_PDZ1 abundance,1,MTSTFNPRECKLSKQEGQNYGFFLRIEKDTEGHLVRVVEKCSPAEKAGLQDGDRVRRINGVFVDKEEHMQVVDLVRKSGNSVTLLVLDGDSYEKAVKTRVDLKELG*,1,,FALSE,FALSE,380.666666666667,338,374,430,19,20,106,-1.20794554878336,0.15216348147642,-1.23944485679605,0.0986316051135663,-1.09196888203602,0.201633488531682,-1.21020437569248,0.0765659572941912,0.0100515735691936,0.0166145502372804,0.00949028859112894,0.0116350668560963,0.0694924899004415,0.0237754497543288,0.0182289891698858,0.00856985390899107,missense,L56R,-1.21020437569248,-1.47216144152172
NHERF3_PDZ1 abundance,1,MTSTFNPRECKLSKQEGQNYGFFLRIEKDTEGHLVRVVEKCSPAEKAGLQDGDRVSRINGVFVDKEEHMQVVDLVRKSGNSVTLLVLDGDSYEKAVKTRVDLKELG*,1,,FALSE,FALSE,973,919,926,1074,40,29,95,-1.29520841013375,0.183751007066848,-1.38070350262162,0.0815796968398202,-1.40419855467747,0.216313965381493,-1.37061640055247,0.0704915001517689,0.000523445139905016,0.0200635547270657,-0.00717327261006814,0.00962354030169609,0.0326761805276519,0.0255064863110733,0.000274435124234945,0.00788995370103095,missense,L56S,-1.37061640055247,-1.67099603986157
NHERF3_PDZ1 abundance,1,MTSTFNPRECKLSKQEGQNYGFFLRIEKDTEGHLVRVVEKCSPAEKAGLQDGDRVLRTNGVFVDKEEHMQVVDLVRKSGNSVTLLVLDGDSYEKAVKTRVDLKELG*,1,,FALSE,FALSE,92,62,122,92,20,8,79,-0.718839100577391,0.195038890623751,-1.1834715129873,0.156313224451049,-0.631577172150527,0.242347439118574,-0.926934144152856,0.108952577392371,0.0634565270852912,0.0212960653571396,0.0160931781681982,0.0184394729750757,0.123779206087332,0.0285762023154629,0.0499347835836239,0.0121948148270785,missense,I58T,-0.926934144152856,-1.12104111398407
NHERF3_PDZ1 abundance,1,MTSTFNPRECKLSKQEGQNYGFFLRIEKDTEGHLVRVVEKCSPAEKAGLQDGDRVLRSNGVFVDKEEHMQVVDLVRKSGNSVTLLVLDGDSYEKAVKTRVDLKELG*,1,,FALSE,FALSE,104,89,140,83,0,6,9,,,-1.30020943083039,0.179648421070879,-1.31714714580116,0.387248200343574,-1.30320908022415,0.162966090150737,,,0.00232220204769545,0.0211922069740739,0.0429407770133543,0.0456620584049274,0.00781918357413244,0.0182404247797114,missense,I58S,-1.30320908022415,-1.58744303020195
NHERF3_PDZ1 abundance,1,MTSTFNPRECKLSKQEGQNYGFFLRIEKDTEGHLVRVVEKCSPAEKAGLQDGDRVLRINGVFVDKEEHMQVVDLVRKSGNSVTLLVLDGDSYEKAVKTRVDLKELG*,0,0,TRUE,FALSE,90721,78655,81447,112061,473172,439455,392596,0.139707139211625,0.175168664561094,0.027036341217428,0.00314018376918306,-0.165730426409103,0.214410824560322,0.0270312048494485,0.00313934275957541,0.157200173679058,0.0191264589184536,0.158890609045297,0.000370431445912342,0.178709148416096,0.0252820790000723,0.156709961013681,0.000351379513436205,WT,"",0.0270312048494485,0.0614220907823112
NHERF3_PDZ1 abundance,1,MTSTFNPRECKLSKQEGQNYGFFLRIEKDTEGHLVRVVEKCSPAEKAGLQDGDRVLRPNGVFVDKEEHMQVVDLVRKSGNSVTLLVLDGDSYEKAVKTRVDLKELG*,1,,FALSE,FALSE,59,54,51,72,0,0,10,,,,,-1.23513651822138,0.373972939943304,-1.23513651822138,0.373972939943304,,,,,0.0526109938485781,0.0440967168095372,0.0154383910155411,0.0418579428049958,missense,I58P,-1.23513651822138,-1.50306543734007
NHERF3_PDZ1 abundance,1,MTSTFNPRECKLSKQEGQNYGFFLRIEKDTEGHLVRVVEKCSPAEKAGLQDGDRVLRRNGVFVDKEEHMQVVDLVRKSGNSVTLLVLDGDSYEKAVKTRVDLKELG*,1,,FALSE,FALSE,17,11,23,17,0,1,0,,,-1.29625998896893,0.440055272144705,,,-1.29625998896893,0.440055272144705,,,0.00278809753879553,0.0519110735943713,,,0.00859697959421865,0.0492543883396014,missense,I58R,-1.29625998896893,-1.57882946292253
NHERF3_PDZ1 abundance,1,MTSTFNPRECKLSKQEGQNYGFFLRIEKDTEGHLVRVVEKCSPAEKAGLQDGDRVLRENGVFVDKEEHMQVVDLVRKSGNSVTLLVLDGDSYEKAVKTRVDLKELG*,1,,FALSE,FALSE,36.3333333333333,35,22,52,1,0,3,-1.43012383848046,0.390532206448931,,,-1.52620836136158,0.59692051738753,-1.45892399572593,0.326803889913229,-0.0142078106141107,0.042641748863555,,,0.0182894928326775,0.0703854001228831,-0.0096096336765128,0.0365784180387809,missense,I58E,-1.45892399572593,-1.7804554474839
NHERF3_PDZ1 abundance,1,MTSTFNPRECKLSKQEGQNYGFFLRIEKDTEGHLVRVVEKCSPAEKAGLQDGDRVLRGNGVFVDKEEHMQVVDLVRKSGNSVTLLVLDGDSYEKAVKTRVDLKELG*,1,,FALSE,FALSE,66.6666666666667,64,86,50,4,1,2,-1.20043027973599,0.248739347358734,-1.65826072613514,0.43715852476869,-1.64754850372235,0.714586098594427,-1.34050649404841,0.206929821509713,0.010872156891306,0.0271595545960246,-0.0399152810996777,0.0515693590968089,0.00398176806488254,0.0842598419835608,0.00364456865448892,0.0231611854983804,missense,I58G,-1.34050649404841,-1.63367407992116
NHERF3_PDZ1 abundance,1,MTSTFNPRECKLSKQEGQNYGFFLRIEKDTEGHLVRVVEKCSPAEKAGLQDGDRVLRWNGVFVDKEEHMQVVDLVRKSGNSVTLLVLDGDSYEKAVKTRVDLKELG*,1,,FALSE,FALSE,123.333333333333,93,93,184,3,5,3,-1.39451160654681,0.267206711121331,-1.2379786143282,0.197232351679449,-1.94488117664021,0.595804560917812,-1.33635142428121,0.153340159597043,-0.0103193532077586,0.0291759841624798,0.00966325372863219,0.0232664934868819,-0.0310779736315867,0.0702538130181465,0.00410963618769838,0.0171630162093948,missense,I58W,-1.33635142428121,-1.62852377009273
NHERF3_PDZ1 abundance,1,MTSTFNPRECKLSKQEGQNYGFFLRIEKDTEGHLVRVVEKCSPAEKAGLQDGDRVLRCNGVFVDKEEHMQVVDLVRKSGNSVTLLVLDGDSYEKAVKTRVDLKELG*,1,,FALSE,FALSE,69.6666666666667,45,91,73,515,487,546,0.328423830502651,0.181185004428588,0.0247915756534476,0.0357164279871574,0.0855417058626258,0.221326499766211,0.0373569536951369,0.0346109456428259,0.177805925582507,0.0197833759395623,0.158625805513172,0.00421328464656982,0.208337698707983,0.0260975352497866,0.157865698657873,0.00387392463038599,missense,I58C,0.0373569536951369,0.0742211071034543
NHERF3_PDZ1 abundance,1,MTSTFNPRECKLSKQEGQNYGFFLRIEKDTEGHLVRVVEKCSPAEKAGLQDGDRVLRLNGVFVDKEEHMQVVDLVRKSGNSVTLLVLDGDSYEKAVKTRVDLKELG*,1,,FALSE,FALSE,87.3333333333333,63,71,128,159,199,211,-0.115180940085229,0.181108449394816,-0.152737461062318,0.0456920772582637,-0.41550770830048,0.226072205610999,-0.160291596106929,0.0434768384274489,0.12936924632861,0.0197750169861381,0.137683611490192,0.00539006105681529,0.149256862198035,0.0266571213169783,0.135743344847034,0.00486626389736673,missense,I58L,-0.160291596106929,-0.170769067708246
NHERF3_PDZ1 abundance,1,MTSTFNPRECKLSKQEGQNYGFFLRIEKDTEGHLVRVVEKCSPAEKAGLQDGDRVLRFNGVFVDKEEHMQVVDLVRKSGNSVTLLVLDGDSYEKAVKTRVDLKELG*,1,,FALSE,FALSE,103,93,84,132,0,1,0,,,-1.65180204052758,0.437183787050556,,,-1.65180204052758,0.437183787050556,,,-0.0391533829356972,0.0515723391592149,,,-0.0311980356846113,0.0489329895270175,missense,I58F,-1.65180204052758,-2.01953246555774
NHERF3_PDZ1 abundance,1,MTSTFNPRECKLSKQEGQNYGFFLRIEKDTEGHLVRVVEKCSPAEKAGLQDGDRVLQINGVFVDKEEHMQVVDLVRKSGNSVTLLVLDGDSYEKAVKTRVDLKELG*,1,,FALSE,FALSE,64,43,15,134,35,10,8,-0.447244913457014,0.189989096509277,-0.54691757603439,0.15602677352296,-1.51486659619671,0.40295472363846,-0.589617801563514,0.115516288965374,0.0931115745531956,0.020744684321501,0.0911841959553536,0.0184056818216674,0.0196268479008587,0.047514080398556,0.0876898366027959,0.012929476173573,missense,R57Q,-0.589617801563514,-0.702929319991327
NHERF3_PDZ1 abundance,1,MTSTFNPRECKLSKQEGQNYGFFLRIEKDTEGHLVRVVEKCSPAEKAGLQDGDRVLAINGVFVDKEEHMQVVDLVRKSGNSVTLLVLDGDSYEKAVKTRVDLKELG*,1,,FALSE,FALSE,55.6666666666667,20,34,113,20,8,1,-0.386839513567009,0.202377652247186,-0.832777370454916,0.161636600520125,-2.14733242562655,0.98604889507381,-0.683122425755209,0.125274344960393,0.0997071685901987,0.0220973760427845,0.0574627755676071,0.0190674444695326,-0.054949848948665,0.116269158118817,0.0772240761335705,0.0140216732448086,missense,R57A,-0.683122425755209,-0.818830571224218
NHERF3_PDZ1 abundance,1,MTSTFNPRECKLSKQEGQNYGFFLRIEKDTEGHLVRVVEKCSPAEKAGLQDGDRVARINGVFVDKEEHMQVVDLVRKSGNSVTLLVLDGDSYEKAVKTRVDLKELG*,1,,FALSE,FALSE,33.3333333333333,18,18,64,0,1,0,,,-1.22897841543527,0.441148712314998,,,-1.22897841543527,0.441148712314998,,,0.010724961238277,0.0520400611483086,,,0.0161276534906479,0.0493767746173779,missense,L56A,-1.22897841543527,-1.49543231946702
NHERF3_PDZ1 abundance,1,MTSTFNPRECKLSKQEGQNYGFFLRIEKDTEGHLVRVVEKCSPAEKAGLQDGDRVGRINGVFVDKEEHMQVVDLVRKSGNSVTLLVLDGDSYEKAVKTRVDLKELG*,1,,FALSE,FALSE,332.666666666667,306,318,374,9,4,38,-1.35804697809617,0.172868771688298,-1.58854711821349,0.218870691076751,-1.33643503029175,0.223394485462869,-1.41691817615244,0.115953342922678,-0.00633782363575808,0.0188753363409161,-0.0316915227210722,0.0258190579032536,0.0406664617103121,0.0263413801109831,-0.00490801758244228,0.0129783946315511,missense,L56G,-1.41691817615244,-1.72838821455594
NHERF3_PDZ1 abundance,1,MTSTFNPRECKLSKQEGQNYGFFLRIEKDTEGHLVRVVEKCSPAEKAGLQDGDRVCRINGVFVDKEEHMQVVDLVRKSGNSVTLLVLDGDSYEKAVKTRVDLKELG*,1,,FALSE,FALSE,952.333333333333,822,1089,946,94,42,169,-1.02315001766416,0.179045769692431,-1.32915694732948,0.0678940423313511,-1.15173367384807,0.227039474675658,-1.28061114468748,0.0611380845177722,0.0302291786398331,0.0195497954335937,-0.00109258867174078,0.00800911351636567,0.0624453728012301,0.0267711760665796,0.0103485192350186,0.00684304710747222,missense,L56C,-1.28061114468748,-1.55943234060642
NHERF3_PDZ1 abundance,1,MTSTFNPRECKLSKQEGQNYGFFLRIEKDTEGHLVRVVEKCSPAEKAGLQDGDRVFRINGVFVDKEEHMQVVDLVRKSGNSVTLLVLDGDSYEKAVKTRVDLKELG*,1,,FALSE,FALSE,147.333333333333,146,124,172,4,8,19,-1.44243784835246,0.247215716321259,-1.18793472472037,0.156279482402004,-1.3109978702767,0.308607597788488,-1.26840506121857,0.121440346716215,-0.015552362760628,0.0269931911284595,0.0155666758685822,0.0184354925978321,0.0436658638643626,0.0363892153454034,0.0117147184680223,0.0135925425188166,missense,L56F,-1.26840506121857,-1.54430260388025
NHERF3_PDZ1 abundance,1,MTSTFNPRECKLSKQEGQNYGFFLRIEKDTEGHLVRVVEKCSPAEKAGLQDGDR*LRINGVFVDKEEHMQVVDLVRKSGNSVTLLVLDGDSYEKAVKTRVDLKELG*,1,,FALSE,TRUE,245,189,267,279,52,29,88,-0.765525886090783,0.182849484324806,-1.04496083963136,0.0828546380467952,-0.963394694192866,0.238393143033312,-0.994265420534089,0.0719490733561494,0.0583588522962874,0.0199651185271156,0.0324325750879147,0.00977393860621183,0.0846532112916615,0.0281099346901121,0.0423985465602171,0.008053096563272,stop,V55*,-0.994265420534089,-1.20449986532554
NHERF3_PDZ1 abundance,1,MTSTFNPRECKLSKQEGQNYGFFLRIEKDTEGHLVRVVEKCSPAEKAGLQDGDRYLRINGVFVDKEEHMQVVDLVRKSGNSVTLLVLDGDSYEKAVKTRVDLKELG*,1,,FALSE,FALSE,133.666666666667,141,137,123,2,2,11,-1.63561008575,0.30162831978275,-1.5958124713593,0.309316201967177,-1.38098150311723,0.361782795355955,-1.55441740852298,0.185428429889015,-0.0366446104638761,0.0329344388245583,-0.0325485793358083,0.0364884530208958,0.0354138003884888,0.0426593257677759,-0.02029799474274,0.0207545835104842,missense,V55Y,-1.55441740852298,-1.89882185046507
NHERF3_PDZ1 abundance,1,MTSTFNPRECKLSKQEGQNYGFFLRIEKDTEGHLVRVVEKCSPAEKAGLQDGDRSLRINGVFVDKEEHMQVVDLVRKSGNSVTLLVLDGDSYEKAVKTRVDLKELG*,1,,FALSE,FALSE,108.666666666667,79,150,97,0,3,10,,,-1.50940275553113,0.252845414069214,-1.33388152614032,0.373510911402462,-1.45424572258296,0.209381793467679,,,-0.0223552663554568,0.0298268825045009,0.0409675560875002,0.0440422370877517,-0.00908600517634764,0.0234356291573029,missense,V55S,-1.45424572258296,-1.774656614372
NHERF3_PDZ1 abundance,1,MTSTFNPRECKLSKQEGQNYGFFLRIEKDTEGHLVRVVEKCSPAEKAGLQDGDRWLRINGVFVDKEEHMQVVDLVRKSGNSVTLLVLDGDSYEKAVKTRVDLKELG*,1,,FALSE,FALSE,88.3333333333333,65,64,136,4,25,7,-1.20497984127083,0.248697736217403,-0.693639493260816,0.0941376160066608,-1.56401515125149,0.422951732780693,-0.791208176691056,0.0861938230106502,0.0103753956582907,0.0271550111248096,0.0738761605216963,0.0111049339068332,0.0138315357743249,0.0498720115614805,0.0651262832253628,0.00964747907768595,missense,V55W,-0.791208176691056,-0.952805482970068
NHERF3_PDZ1 abundance,1,MTSTFNPRECKLSKQEGQNYGFFLRIEKDTEGHLVRVVEKCSPAEKAGLQDGDRCLRINGVFVDKEEHMQVVDLVRKSGNSVTLLVLDGDSYEKAVKTRVDLKELG*,1,,FALSE,FALSE,35,42,21,42,86,6,1,-0.176537013077537,0.184718556911563,-0.779485141470931,0.188421876466439,-1.81942966727337,0.986780498828145,-0.495680814556417,0.130742666498559,0.122669849422061,0.0201692003481182,0.0637493877181963,0.0222271667110546,-0.0162854603478251,0.116355424583916,0.0982039904611279,0.0146337300696115,missense,V55C,-0.495680814556417,-0.586492144554422
NHERF3_PDZ1 abundance,1,MTSTFNPRECKLSKQEGQNYGFFLRIEKDTEGHLVRVVEKCSPAEKAGLQDGDRFLRINGVFVDKEEHMQVVDLVRKSGNSVTLLVLDGDSYEKAVKTRVDLKELG*,1,,FALSE,FALSE,165.666666666667,146,146,205,3,6,20,-1.52685551760924,0.266577037013533,-1.31172782604444,0.179583228579235,-1.35215383226037,0.304487942110346,-1.3737213309269,0.133791310225113,-0.0247698280366068,0.0291072307927775,0.000963435775605787,0.0211845165486983,0.0388129918867992,0.035903449477372,-7.30926889966899e-05,0.0149749578460336,missense,V55F,-1.3737213309269,-1.67484467642365
NHERF3_PDZ1 abundance,1,MTSTFNPRECKLSKQEGQNYGFFLRIEKDTEGHLVRVVEKCSPAEKAGLQDGDDVLRINGVFVDKEEHMQVVDLVRKSGNSVTLLVLDGDSYEKAVKTRVDLKELG*,1,,FALSE,FALSE,36.3333333333333,22,18,69,12,0,1,-0.564704513476136,0.211055440074926,,,-1.98390378152128,0.986324934268339,-0.626841865244638,0.2063833668288,0.0802863000100985,0.0230448934130071,,,-0.0356792925314828,0.116301707057228,0.0835234315982781,0.023100022065586,missense,R54D,-0.626841865244638,-0.749069450427767
NHERF3_PDZ1 abundance,1,MTSTFNPRECKLSKQEGQNYGFFLRIEKDTEGHLVRVVEKCSPAEKAGLQDGDGVLRINGVFVDKEEHMQVVDLVRKSGNSVTLLVLDGDSYEKAVKTRVDLKELG*,1,,FALSE,FALSE,263,210,281,298,7,2,30,-1.38488973336414,0.219421878124064,-1.79299275519041,0.308833428042555,-1.34175681880734,0.27774364913963,-1.4690106049258,0.150383679380189,-0.0092687522763186,0.0239584148698359,-0.0558089306444721,0.0364315026459841,0.0400389473208279,0.0327499177978345,-0.0107386049626388,0.0168321040855392,missense,R54G,-1.4690106049258,-1.79295804440965
NHERF3_PDZ1 abundance,1,MTSTFNPRECKLSKQEGQNYGFFLRIEKDTEGHLVRVVEKCSPAEKAGLQDGDVVLRINGVFVDKEEHMQVVDLVRKSGNSVTLLVLDGDSYEKAVKTRVDLKELG*,1,,FALSE,FALSE,414.333333333333,271,228,744,454,126,117,-0.511020420143751,0.137005185054873,-0.495496065758339,0.0458720234754816,-1.22981080770922,0.200143512953222,-0.530111529288694,0.0425062715138659,0.0861480025484436,0.0149594338127366,0.0972501289715953,0.00541128839328032,0.0532389706971164,0.0235997604888263,0.0943502386677033,0.00475763054447405,missense,R54V,-0.530111529288694,-0.629169851168509
NHERF3_PDZ1 abundance,1,MTSTFNPRECKLSKQEGQNYGFFLRIEKDTEGHLVRVVEKCSPAEKAGLQDGDLVLRINGVFVDKEEHMQVVDLVRKSGNSVTLLVLDGDSYEKAVKTRVDLKELG*,1,,FALSE,FALSE,195.666666666667,235,146,206,3,14,170,-1.666527164064,0.26615776165449,-1.0791602606079,0.118905721591661,-0.644742408729921,0.227774165625017,-1.07837389125767,0.0980016913230323,-0.0400204096099908,0.0290614506131412,0.0283982440127631,0.0140267008602202,0.122226837861813,0.0268578065557838,0.0329844762333724,0.010969106991576,missense,R54L,-1.07837389125767,-1.30875435627096
NHERF3_PDZ1 abundance,1,MTSTFNPRECKLSKQEGQNYGFFLRIEKDTEGHLVRVVEKCSPAEKAGLQDGARVLRINGVFVDKEEHMQVVDLVRKSGNSVTLLVLDGDSYEKAVKTRVDLKELG*,1,,FALSE,FALSE,541.666666666667,478,508,639,36,23,145,-1.14570446429538,0.18487497768007,-1.28514157222605,0.0918358417750656,-1.07249340827737,0.229133845394893,-1.23642301984345,0.0774113176804627,0.0168476038322662,0.0201862797464818,0.00409968039287531,0.0108334053532685,0.0717889246403375,0.0270181320963776,0.0152943958074304,0.00866447317931455,missense,D53A,-1.23642301984345,-1.50466008732664
NHERF3_PDZ1 abundance,1,MTSTFNPRECKLSKQEGQNYGFFLRIEKDTEGHLVRVVEKCSPAEKAGLQDGSRVLRINGVFVDKEEHMQVVDLVRKSGNSVTLLVLDGDSYEKAVKTRVDLKELG*,1,,FALSE,FALSE,590,608,628,534,56,46,70,-1.08664403623844,0.181537846132109,-1.15309170225574,0.0653425635485414,-1.25429267476475,0.243660530800299,-1.15198406618215,0.0596127866892138,0.0232963419885329,0.0198219023070723,0.0196769293251458,0.00770812859185065,0.0503522111399138,0.0287310344593148,0.0247454563397889,0.00667232398168119,missense,D53S,-1.15198406618215,-1.39999595475842
NHERF3_PDZ1 abundance,1,MTSTFNPRECKLSKQEGQNYGFFLRIEKDTEGHLVRVVEKCSPAEKAGLQDGWRVLRINGVFVDKEEHMQVVDLVRKSGNSVTLLVLDGDSYEKAVKTRVDLKELG*,1,,FALSE,FALSE,169.333333333333,145,193,170,7,29,38,-1.27620693747296,0.219840327898861,-0.955875552601543,0.083543159362232,-1.07747681746559,0.266253223628254,-1.00272867134088,0.0749373919121341,0.00259819342406589,0.0240041049049067,0.0429415115418336,0.00985515995030058,0.0712013099756185,0.0313950335651063,0.0414512740964163,0.00838757228020083,missense,D53W,-1.00272867134088,-1.21499027012086
NHERF3_PDZ1 abundance,1,MTSTFNPRECKLSKQEGQNYGFFLRIEKDTEGHLVRVVEKCSPAEKAGLQDGLRVLRINGVFVDKEEHMQVVDLVRKSGNSVTLLVLDGDSYEKAVKTRVDLKELG*,1,,FALSE,FALSE,65,66,61,68,1,1,0,-1.61625532421604,0.389049930876679,-1.56398363229883,0.437593163822562,,,-1.59317849711651,0.2907537321466,-0.0345312869862828,0.0424799009502337,-0.0287938937054357,0.0516206312467881,,,-0.0246364354589408,0.0325434056602506,missense,D53L,-1.59317849711651,-1.94686716058716
NHERF3_PDZ1 abundance,1,MTSTFNPRECKLSKQEGQNYGFFLRIEKDTEGHLVRVVEKCSPAEKAGLQDVDRVLRINGVFVDKEEHMQVVDLVRKSGNSVTLLVLDGDSYEKAVKTRVDLKELG*,1,,FALSE,FALSE,455.333333333333,425,477,464,14,11,30,-1.38836244656786,0.198524369614394,-1.47031610307586,0.132151494560255,-1.4884575784388,0.277535057131794,-1.45103186313131,0.102266649442356,-0.00964793371606432,0.0216766406780322,-0.0177444135362771,0.015589237066265,0.0227408458747894,0.0327253218399033,-0.00872628517861049,0.0114464740787546,missense,G52V,-1.45103186313131,-1.77067295757477
NHERF3_PDZ1 abundance,1,MTSTFNPRECKLSKQEGQNYGFFLRIEKDTEGHLVRVVEKCSPAEKAGLQD*DRVLRINGVFVDKEEHMQVVDLVRKSGNSVTLLVLDGDSYEKAVKTRVDLKELG*,1,,FALSE,TRUE,451,343,446,564,92,45,142,-0.772990602531029,0.179530730713866,-1.06519112166845,0.066433143131054,-1.03805596308329,0.229471652987837,-1.03055257804984,0.0601274859190477,0.0575437887534443,0.0196027477528727,0.0300461120089835,0.00783677869685317,0.075849588143418,0.0270579644055399,0.0383370073374044,0.00672993309887408,stop,G52*,-1.03055257804984,-1.24947867782939
NHERF3_PDZ1 abundance,1,MTSTFNPRECKLSKQEGQNYGFFLRIEKDTEGHLVRVVEKCSPAEKAGLQDWDRVLRINGVFVDKEEHMQVVDLVRKSGNSVTLLVLDGDSYEKAVKTRVDLKELG*,1,,FALSE,FALSE,651.666666666667,666,606,683,601,1110,1084,-0.416974343258043,0.176098346617183,-0.269499036221613,0.0176472831411204,-0.428067490535148,0.216711320060989,-0.271990033994633,0.0175019742933106,0.0964167822443055,0.0192279698005371,0.123909844636887,0.00208175988760377,0.147775885631989,0.0255533400667952,0.123241192083736,0.00195895627917616,missense,G52W,-0.271990033994633,-0.309221992618178
NHERF3_PDZ1 abundance,1,MTSTFNPRECKLSKQEGQNYGFFLRIEKDTEGHLVRVVEKCSPAEKAGLQDCDRVLRINGVFVDKEEHMQVVDLVRKSGNSVTLLVLDGDSYEKAVKTRVDLKELG*,1,,FALSE,FALSE,406.666666666667,371,445,404,358,542,758,-0.397306277283819,0.176771752386443,-0.381499441880492,0.023207808598557,-0.372622832316879,0.217780922995934,-0.381666317405996,0.02288297544251,0.0985643150624839,0.0193014981785349,0.110697728639682,0.00273770668455397,0.154313597671858,0.0256794614319615,0.110965374483689,0.00256123953092948,missense,G52C,-0.381666317405996,-0.445168407972886
NHERF3_PDZ1 abundance,1,MTSTFNPRECKLSKQEGQNYGFFLRIEKDTEGHLVRVVEKCSPAEKAGLQDFDRVLRINGVFVDKEEHMQVVDLVRKSGNSVTLLVLDGDSYEKAVKTRVDLKELG*,1,,FALSE,FALSE,100.333333333333,65,69,167,38,28,55,-0.544358882739856,0.187480201957268,-0.683180304220859,0.0891994286512829,-0.949077385152408,0.251740400149524,-0.68462928113835,0.0767161795545837,0.0825078153217697,0.0204707410982654,0.0751099776495868,0.0105224011582117,0.0863414252098328,0.029683765720044,0.0770554172288581,0.0085866679458155,missense,G52F,-0.68462928113835,-0.820698355046064
NHERF3_PDZ1 abundance,1,MTSTFNPRECKLSKQEGQNYGFFLRIEKDTEGHLVRVVEKCSPAEKAGLQLGDRVLRINGVFVDKEEHMQVVDLVRKSGNSVTLLVLDGDSYEKAVKTRVDLKELG*,1,,FALSE,FALSE,472.666666666667,363,459,596,1075,1230,1863,-0.0682586842950731,0.176156092698138,-0.165063246352626,0.0183541585050277,-0.20351128045686,0.215933843813896,-0.164303838113637,0.0181904451942981,0.134492631838115,0.0192342750266908,0.136229601533226,0.00216514636507738,0.174254249561599,0.025461664583806,0.135294263701051,0.0020360152653178,missense,D51L,-0.164303838113637,-0.175742339060829
NHERF3_PDZ1 abundance,1,MTSTFNPRECKLSKQEGQNYGFFLRIEKDTEGHLVRVVEKCSPAEKAGLGDGDRVLRINGVFVDKEEHMQVVDLVRKSGNSVTLLVLDGDSYEKAVKTRVDLKELG*,1,,FALSE,FALSE,207.666666666667,263,214,146,1032,500,556,0.0143234347737166,0.176425026746116,-0.202691130665284,0.0275971330199087,-0.138091304780367,0.219759222124971,-0.196607173127479,0.0270581118406825,0.14350967556409,0.0192636396167179,0.131790832143565,0.00325549287526556,0.181968193093263,0.0259127309740598,0.13167862469352,0.00302855307662146,missense,Q50G,-0.196607173127479,-0.215783106878086
NHERF3_PDZ1 abundance,1,MTSTFNPRECKLSKQEGQNYGFFLRIEKDTEGHLVRVVEKCSPAEKAGLVDGDRVLRINGVFVDKEEHMQVVDLVRKSGNSVTLLVLDGDSYEKAVKTRVDLKELG*,1,,FALSE,FALSE,38.3333333333333,35,13,67,710,108,51,0.496393035164788,0.182513175744813,0.145502284211576,0.0889175355738463,-0.671508633221382,0.256037580699845,0.1342701644846,0.0763035745978523,0.196146284005546,0.0199283973917729,0.172865431469816,0.0104891476711731,0.119070720144741,0.0301904642898274,0.16871297449256,0.00854048600900869,missense,Q50V,0.1342701644846,0.194347384157603
NHERF3_PDZ1 abundance,1,MTSTFNPRECKLSKQEGQNYGFFLRIEKDTEGHLVRVVEKCSPAEKAGLLDGDRVLRINGVFVDKEEHMQVVDLVRKSGNSVTLLVLDGDSYEKAVKTRVDLKELG*,1,,FALSE,FALSE,182,188,173,185,1045,894,1340,0.116508423230448,0.176790737336945,0.0151873492426988,0.026121495361406,0.0749098385765553,0.217211747209866,0.0181552994424182,0.0256600033708448,0.154667133370242,0.0193035711227841,0.15749284396133,0.00308141943509105,0.20708405067414,0.025612347529397,0.155716501056588,0.0028720659672212,missense,Q50L,0.0181552994424182,0.0504201905940319
NHERF3_PDZ1 abundance,1,MTSTFNPRECKLSKQEGQNYGFFLRIEKDTEGHLVRVVEKCSPAEKAGEQDGDRVLRINGVFVDKEEHMQVVDLVRKSGNSVTLLVLDGDSYEKAVKTRVDLKELG*,1,,FALSE,FALSE,408.666666666667,382,455,389,3,13,16,-1.80909102272968,0.265892744268381,-1.41150209126398,0.121706056884949,-1.63830987889208,0.322581257301702,-1.49700312088248,0.104675830409562,-0.0555867884075775,0.0290325136787826,-0.0108064248589302,0.0143570421166499,0.00507113304116116,0.0380369081074533,-0.0138717437722558,0.0117161282391532,missense,L49E,-1.49700312088248,-1.82765544737322
NHERF3_PDZ1 abundance,1,MTSTFNPRECKLSKQEGQNYGFFLRIEKDTEGHLVRVVEKCSPAEKAGGQDGDRVLRINGVFVDKEEHMQVVDLVRKSGNSVTLLVLDGDSYEKAVKTRVDLKELG*,1,,FALSE,FALSE,898.666666666667,836,845,1015,16,13,48,-1.54770318583482,0.195567106507087,-1.58141688550529,0.121373128715786,-1.59207642666907,0.255625622215656,-1.5748464585117,0.095637200491608,-0.027046160226848,0.0213537406235351,-0.0308504055744548,0.0143177682804182,0.0105227131745106,0.0301418885382842,-0.022584571964391,0.0107044548966953,missense,L49G,-1.5748464585117,-1.92414415378066
NHERF3_PDZ1 abundance,1,MTSTFNPRECKLSKQEGQNYGFFLRIEKDTEGHLVRVVEKCSPAEKAGVQDGDRVLRINGVFVDKEEHMQVVDLVRKSGNSVTLLVLDGDSYEKAVKTRVDLKELG*,1,,FALSE,FALSE,10160.3333333333,10360,9054,11067,535,386,953,-1.25643406480368,0.175824206730553,-1.30164815433681,0.0225816807970237,-1.39351128626637,0.216676286876493,-1.30189340506316,0.0222789980154834,0.00475716996108669,0.0191980367911563,0.00215248318156419,0.00266384558472788,0.0339363611403533,0.025549209157174,0.0079664441102747,0.00249363770765366,missense,L49V,-1.30189340506316,-1.58581221890579
NHERF3_PDZ1 abundance,1,MTSTFNPRECKLSKQEGQNYGFFLRIEKDTEGHLVRVVEKCSPAEKAGWQDGDRVLRINGVFVDKEEHMQVVDLVRKSGNSVTLLVLDGDSYEKAVKTRVDLKELG*,1,,FALSE,FALSE,831.666666666667,829,905,761,18,12,34,-1.51067344783465,0.193438329560384,-1.62221609283914,0.126270441614378,-1.61090471358141,0.270767916165581,-1.59180141284578,0.0984931614391008,-0.0230029270127581,0.0211213019912051,-0.0356632797485947,0.0148954792780718,0.00830259094826594,0.0319273798849519,-0.0244823015404531,0.0110241161267607,missense,L49W,-1.59180141284578,-1.94516023120896
NHERF3_PDZ1 abundance,1,MTSTFNPRECKLSKQEGQNYGFFLRIEKDTEGHLVRVVEKCSPAEKAGFQDGDRVLRINGVFVDKEEHMQVVDLVRKSGNSVTLLVLDGDSYEKAVKTRVDLKELG*,1,,FALSE,FALSE,280.666666666667,213,375,254,23,1,86,-1.03997953566022,0.190465436027864,-2.06245630610201,0.436340045395437,-0.939908847815559,0.238976779212863,-1.11187013567859,0.140959742541098,0.0283915835118713,0.0207966952691,-0.0875961699023919,0.0514728072641872,0.0874225258759986,0.028178753678281,0.0292353175820381,0.0157773042134725,missense,L49F,-1.11187013567859,-1.35027376425263
NHERF3_PDZ1 abundance,1,MTSTFNPRECKLSKQEGQNYGFFLRIEKDTEGHLVRVVEKCSPAEKA*LQDGDRVLRINGVFVDKEEHMQVVDLVRKSGNSVTLLVLDGDSYEKAVKTRVDLKELG*,1,,FALSE,TRUE,516.666666666667,331,336,883,21,22,37,-1.19603078441936,0.191382499671759,-1.18388027177285,0.0942870584182186,-1.63215304931693,0.266628477563508,-1.22702104027286,0.0806205448259971,0.0113525325717758,0.0208968283617084,0.0160449589813329,0.0111225628650926,0.0057971106219484,0.031439281329442,0.0163467380522434,0.00902367469353744,stop,G48*,-1.22702104027286,-1.49300610544374
NHERF3_PDZ1 abundance,1,MTSTFNPRECKLSKQEGQNYGFFLRIEKDTEGHLVRVVEKCSPAEKAYLQDGDRVLRINGVFVDKEEHMQVVDLVRKSGNSVTLLVLDGDSYEKAVKTRVDLKELG*,1,,FALSE,FALSE,63,88,59,42,8,0,9,-1.09047991884609,0.215830415001109,,,-1.09146892115626,0.388710554880688,-1.09071297619475,0.188694430245982,0.0228775065119078,0.0235662672671214,,,0.0695514423832978,0.0458344907576747,0.0316033904477518,0.0211201395214719,missense,G48Y,-1.09071297619475,-1.32404895154515
NHERF3_PDZ1 abundance,1,MTSTFNPRECKLSKQEGQNYGFFLRIEKDTEGHLVRVVEKCSPAEKACLQDGDRVLRINGVFVDKEEHMQVVDLVRKSGNSVTLLVLDGDSYEKAVKTRVDLKELG*,1,,FALSE,FALSE,165.666666666667,145,138,214,107,289,323,-0.476017625316979,0.179978303239985,-0.232735620382759,0.0352789939256199,-0.444713132742637,0.2220019227411,-0.246556348985534,0.034206719506515,0.0899699162392442,0.0196516176666515,0.128246637094548,0.00416168278380726,0.145813128191175,0.0261771772037068,0.126087926750133,0.00382868051594137,missense,G48C,-0.246556348985534,-0.277696322722169
NHERF3_PDZ1 abundance,1,MTSTFNPRECKLSKQEGQNYGFFLRIEKDTEGHLVRVVEKCSPAEKAFLQDGDRVLRINGVFVDKEEHMQVVDLVRKSGNSVTLLVLDGDSYEKAVKTRVDLKELG*,1,,FALSE,FALSE,456,478,443,447,45,99,123,-1.0802250329527,0.18307260022851,-0.846921657980063,0.0459289187675417,-1.00861816057871,0.231751518159167,-0.866005826207933,0.0437474651876498,0.0239972253511465,0.0199894802882614,0.0557942461870151,0.00541800004038527,0.0793207228216018,0.0273267928636613,0.0567543519944555,0.00489655453671543,missense,G48F,-0.866005826207933,-1.04551898503722
NHERF3_PDZ1 abundance,1,MTSTFNPRECKLSKQEGQNYGFFLRIEKDTEGHLVRVVEKCSPAEKGKLQDGDRVLRINGVFVDKEEHMQVVDLVRKSGNSVTLLVLDGDSYEKAVKTRVDLKELG*,2,,FALSE,FALSE,230.666666666667,208,193,291,333,380,278,-0.249868403075297,0.127446235213426,-0.250819877785874,0.0313700962153073,-0.601978144640233,0.164056337751455,-0.262469940202812,0.0299490348796554,0.11466288184176,0.0139157034063646,0.126113329584386,0.0037005700792055,0.127269351481694,0.0193445704059028,0.124306754585388,0.00335212753427425,missense,"A47G,G48K",-0.262469940202812,-0.297421605291189
NHERF3_PDZ1 abundance,1,MTSTFNPRECKLSKQEGQNYGFFLRIEKDTEGHLVRVVEKCSPAEKGNLQDGDRVLRINGVFVDKEEHMQVVDLVRKSGNSVTLLVLDGDSYEKAVKTRVDLKELG*,2,,FALSE,FALSE,301.333333333333,237,348,319,192,432,568,-0.518086467039052,0.129401137814848,-0.360289865858828,0.0268453119381708,-0.526149690976738,0.166963130220355,-0.370655010438923,0.0259658027961516,0.0853764692608121,0.0141291569049647,0.113199714029835,0.003166804380946,0.13621060227864,0.0196873224893681,0.112197845093209,0.00290629340318551,missense,"A47G,G48N",-0.370655010438923,-0.431519625720398
NHERF3_PDZ1 abundance,1,MTSTFNPRECKLSKQEGQNYGFFLRIEKDTEGHLVRVVEKCSPAEKGTLQDGDRVLRINGVFVDKEEHMQVVDLVRKSGNSVTLLVLDGDSYEKAVKTRVDLKELG*,2,,FALSE,FALSE,274.666666666667,248,302,274,54,26,65,-0.834173848148178,0.182319837583363,-1.10874419973119,0.0871028781937381,-1.05777338119108,0.246087171050816,-1.05772596885836,0.0748685574800258,0.0508632626631977,0.0199072870270189,0.0249083777658349,0.0102750818054279,0.0735246247312349,0.0290171697822124,0.0352955513474248,0.00837986779836682,missense,"A47G,G48T",-1.05772596885836,-1.28316075528997
NHERF3_PDZ1 abundance,1,MTSTFNPRECKLSKQEGQNYGFFLRIEKDTEGHLVRVVEKCSPAEKGRLQDGDRVLRINGVFVDKEEHMQVVDLVRKSGNSVTLLVLDGDSYEKAVKTRVDLKELG*,2,,FALSE,FALSE,715.666666666667,526,499,1122,690,559,536,-0.527647097866446,0.105717260336963,-0.358598518389844,0.0232652945213561,-0.740256943427626,0.131741684160869,-0.37720688592375,0.0223910003340186,0.0843325553095764,0.0115431423872114,0.113399233654968,0.00274448800535152,0.110964318738376,0.0155342141582064,0.111464508533214,0.00250617387308847,missense,"A47G,G48R",-0.37720688592375,-0.439640834411176
NHERF3_PDZ1 abundance,1,MTSTFNPRECKLSKQEGQNYGFFLRIEKDTEGHLVRVVEKCSPAEKGSLQDGDRVLRINGVFVDKEEHMQVVDLVRKSGNSVTLLVLDGDSYEKAVKTRVDLKELG*,2,,FALSE,FALSE,326.333333333333,297,292,390,92,155,188,-0.802577691181487,0.0978789573179738,-0.546647999129611,0.0403897448640031,-0.764793821848843,0.162291608080571,-0.592979932998618,0.0363854306769909,0.0543132096027294,0.0106872873685142,0.0912159965663885,0.00476457197723037,0.108071072560472,0.0191364837337651,0.087313520858307,0.0040725387148159,missense,"A47G,G48S",-0.592979932998618,-0.707096763510902
NHERF3_PDZ1 abundance,1,MTSTFNPRECKLSKQEGQNYGFFLRIEKDTEGHLVRVVEKCSPAEKGMLQDGDRVLRINGVFVDKEEHMQVVDLVRKSGNSVTLLVLDGDSYEKAVKTRVDLKELG*,2,,FALSE,FALSE,211,205,161,267,256,194,253,-0.396380764616924,0.131178733733191,-0.383111770787876,0.0386009892390609,-0.589812723257594,0.16658587818205,-0.393852460786762,0.0361486395418662,0.098665370693902,0.0143232504969379,0.110507530430803,0.00455356160929144,0.128703827306764,0.0196428391203267,0.109601407099517,0.0040460352202254,missense,"A47G,G48M",-0.393852460786762,-0.460273428475815
NHERF3_PDZ1 abundance,1,MTSTFNPRECKLSKQEGQNYGFFLRIEKDTEGHLVRVVEKCSPAEKGILQDGDRVLRINGVFVDKEEHMQVVDLVRKSGNSVTLLVLDGDSYEKAVKTRVDLKELG*,2,,FALSE,FALSE,95,74,112,99,0,4,20,,,-1.35025332043822,0.219689876237937,-1.11099712626572,0.305314289464546,-1.26863515582313,0.178323651254046,,,-0.00358122009225462,0.025915692994074,0.0672487898688116,0.0360008875574374,0.0116889645009069,0.019959361755162,missense,"A47G,G48I",-1.26863515582313,-1.54458781172746
NHERF3_PDZ1 abundance,1,MTSTFNPRECKLSKQEGQNYGFFLRIEKDTEGHLVRVVEKCSPAEKGQLQDGDRVLRINGVFVDKEEHMQVVDLVRKSGNSVTLLVLDGDSYEKAVKTRVDLKELG*,2,,FALSE,FALSE,474.666666666667,379,530,515,212,387,539,-0.511811142574021,0.127348515818697,-0.520468353615016,0.0255017818131332,-0.550686008173843,0.157821265922256,-0.520882743797438,0.0246972696895565,0.0860616645032438,0.0139050335414461,0.0943042756781447,0.00300831499197183,0.133317422277024,0.0186093669529979,0.0953831956921104,0.00276430937024946,missense,"A47G,G48Q",-0.520882743797438,-0.617730547550715
NHERF3_PDZ1 abundance,1,MTSTFNPRECKLSKQEGQNYGFFLRIEKDTEGHLVRVVEKCSPAEKGHLQDGDRVLRINGVFVDKEEHMQVVDLVRKSGNSVTLLVLDGDSYEKAVKTRVDLKELG*,2,,FALSE,FALSE,440.666666666667,496,365,461,320,248,485,-0.53643078699074,0.126283086975274,-0.514453515342397,0.0323127012146637,-0.564184712145425,0.158484685740651,-0.517620682635061,0.0307108157146661,0.0833734747022701,0.0137887006285058,0.0950138154382445,0.00381176437817056,0.131725733513604,0.0186875935644261,0.0957483107979837,0.00343739193502649,missense,"A47G,G48H",-0.517620682635061,-0.613687143563094
NHERF3_PDZ1 abundance,1,MTSTFNPRECKLSKQEGQNYGFFLRIEKDTEGHLVRVVEKCSPAEKGPLQDGDRVLRINGVFVDKEEHMQVVDLVRKSGNSVTLLVLDGDSYEKAVKTRVDLKELG*,2,,FALSE,FALSE,119.333333333333,117,144,97,14,20,44,-0.74222286143601,0.202586757784633,-0.858479885206113,0.103006888095655,-0.755322537705275,0.238672723306031,-0.824377899175563,0.0856965771197976,0.0609032819455742,0.0221202080286401,0.0544307811358462,0.0121511966499117,0.109187871371543,0.0281429011718941,0.0614136714336525,0.00959182347313209,missense,"A47G,G48P",-0.824377899175563,-0.993920159086199
NHERF3_PDZ1 abundance,1,MTSTFNPRECKLSKQEGQNYGFFLRIEKDTEGHLVRVVEKCSPAEKGLLQDGDRVLRINGVFVDKEEHMQVVDLVRKSGNSVTLLVLDGDSYEKAVKTRVDLKELG*,2,,FALSE,FALSE,1018.33333333333,1017,1053,985,320,527,521,-0.738210284582869,0.0832492361171292,-0.612291061533359,0.0212009102373633,-0.767077835770981,0.10839967380959,-0.625061777748279,0.0201857810261407,0.0613414104574918,0.00908988544598723,0.0834724196588942,0.00250096313182569,0.107801754905754,0.012781859882569,0.0837226727535921,0.00225934867852862,missense,"A47G,G48L",-0.625061777748279,-0.746862988769688
NHERF3_PDZ1 abundance,1,MTSTFNPRECKLSKQEGQNYGFFLRIEKDTEGHLVRVVEKCSPAEKGELQDGDRVLRINGVFVDKEEHMQVVDLVRKSGNSVTLLVLDGDSYEKAVKTRVDLKELG*,2,,FALSE,FALSE,189,163,169,235,96,136,306,-0.542187684370181,0.180151170781816,-0.495254322002286,0.0433456723221179,-0.493639790795698,0.222269533533887,-0.497677538565038,0.0414052929872076,0.0827448858990071,0.0196704928687057,0.0972786462481872,0.00511326764691289,0.140043980870169,0.0262087323139415,0.0979805016724394,0.00463440051557041,missense,"A47G,G48E",-0.497677538565038,-0.588967132427658
NHERF3_PDZ1 abundance,1,MTSTFNPRECKLSKQEGQNYGFFLRIEKDTEGHLVRVVEKCSPAEKGDLQDGDRVLRINGVFVDKEEHMQVVDLVRKSGNSVTLLVLDGDSYEKAVKTRVDLKELG*,2,,FALSE,FALSE,571,462,721,530,167,804,541,-0.682624104414308,0.127674483520031,-0.391253631414842,0.0191933698130316,-0.598448883285982,0.158724192356147,-0.400523041546702,0.0188458382587937,0.0674107996036136,0.0139406255685014,0.109547076703839,0.0022641438381873,0.127685501480432,0.0187158347933212,0.108854784127363,0.00210937192425842,missense,"A47G,G48D",-0.400523041546702,-0.468541775236314
NHERF3_PDZ1 abundance,1,MTSTFNPRECKLSKQEGQNYGFFLRIEKDTEGHLVRVVEKCSPAEKGALQDGDRVLRINGVFVDKEEHMQVVDLVRKSGNSVTLLVLDGDSYEKAVKTRVDLKELG*,2,,FALSE,FALSE,410,312,414,504,123,98,365,-0.745314596332714,0.100874711344136,-0.765025830412734,0.0470764407145483,-0.721463316000423,0.140648895438763,-0.758127715846458,0.040823176502798,0.0605656990757344,0.0110143902008316,0.0654550788165162,0.00555336734538742,0.113180354119457,0.0165845007734453,0.0688289041642093,0.00456924553800985,missense,"A47G,G48A",-0.758127715846458,-0.911801448823165
NHERF3_PDZ1 abundance,1,MTSTFNPRECKLSKQEGQNYGFFLRIEKDTEGHLVRVVEKCSPAEKGGKQDGDRVLRINGVFVDKEEHMQVVDLVRKSGNSVTLLVLDGDSYEKAVKTRVDLKELG*,2,,FALSE,FALSE,235,134,100,471,27,3,1,-0.894364031276113,0.171067986994044,-1.35025332043822,0.25367046761874,-2.56363850801184,0.985739136023344,-1.06784540071299,0.140385135811024,0.0442911678894254,0.0186787107939786,-0.00358122009225462,0.0299242098591307,-0.104038244017611,0.11623263313086,0.0341629062960099,0.0157129897856788,missense,"A47G,L49K",-1.06784540071299,-1.29570403669297
NHERF3_PDZ1 abundance,1,MTSTFNPRECKLSKQEGQNYGFFLRIEKDTEGHLVRVVEKCSPAEKGGTQDGDRVLRINGVFVDKEEHMQVVDLVRKSGNSVTLLVLDGDSYEKAVKTRVDLKELG*,2,,FALSE,FALSE,881.666666666667,800,881,964,29,67,67,-1.21430233204287,0.144652412351193,-1.13356630698406,0.0542217935651884,-1.47914061737165,0.214862135471718,-1.16126240721719,0.0494113072692542,0.00935748393751654,0.0157944254996894,0.0219802405114136,0.00639626813800729,0.0238394478050951,0.0253352949612482,0.0237069526757832,0.00553049553240422,missense,"A47G,L49T",-1.16126240721719,-1.41149668367555
NHERF3_PDZ1 abundance,1,MTSTFNPRECKLSKQEGQNYGFFLRIEKDTEGHLVRVVEKCSPAEKGGSQDGDRVLRINGVFVDKEEHMQVVDLVRKSGNSVTLLVLDGDSYEKAVKTRVDLKELG*,2,,FALSE,FALSE,1019.66666666667,802,933,1324,33,19,56,-1.32637279254133,0.116985169789544,-1.47455197651521,0.100592371040417,-1.63149231196022,0.180036839151595,-1.44502959119997,0.0702299926441451,-0.00287935684714502,0.0127734720685025,-0.0182440978981407,0.0118663684010909,0.00587502093307662,0.021228898306267,-0.00805446449757358,0.00786068375893607,missense,"A47G,L49S",-1.44502959119997,-1.76323299582854
NHERF3_PDZ1 abundance,1,MTSTFNPRECKLSKQEGQNYGFFLRIEKDTEGHLVRVVEKCSPAEKGGHQDGDRVLRINGVFVDKEEHMQVVDLVRKSGNSVTLLVLDGDSYEKAVKTRVDLKELG*,2,,FALSE,FALSE,54.6666666666667,50,56,58,0,1,2,,,-1.54050938009399,0.437726573469463,-1.69672141885313,0.714399847483372,-1.58314776292771,0.373236806825517,,,-0.0260247560290716,0.0516363689016621,-0.00181641646031297,0.0842378803344081,-0.02351371813605,0.0417755490950503,missense,"A47G,L49H",-1.58314776292771,-1.93443382209384
NHERF3_PDZ1 abundance,1,MTSTFNPRECKLSKQEGQNYGFFLRIEKDTEGHLVRVVEKCSPAEKGGPQDGDRVLRINGVFVDKEEHMQVVDLVRKSGNSVTLLVLDGDSYEKAVKTRVDLKELG*,2,,FALSE,FALSE,211.333333333333,233,172,229,125,90,110,-0.454487726310322,0.131070991968406,-0.577044164016009,0.0532582428266526,-0.822757300955595,0.17926810518803,-0.57820275025686,0.0475716159856022,0.0923207404000669,0.0143114863013089,0.0876303161932976,0.00628260297713724,0.101236355792319,0.0211382536625708,0.0889674974003456,0.00532458306039053,missense,"A47G,L49P",-0.57820275025686,-0.688780086830233
NHERF3_PDZ1 abundance,1,MTSTFNPRECKLSKQEGQNYGFFLRIEKDTEGHLVRVVEKCSPAEKGGRQDGDRVLRINGVFVDKEEHMQVVDLVRKSGNSVTLLVLDGDSYEKAVKTRVDLKELG*,2,,FALSE,FALSE,268.333333333333,187,263,355,4,12,15,-1.4798853202409,0.220312448212602,-1.27205739723467,0.127199648805497,-1.63081980506054,0.309034935191249,-1.35860390164181,0.103762600939462,-0.0196412078429883,0.0240556551625282,0.00564315371064489,0.0150050931060065,0.00595431904034618,0.0364396044896944,0.00161896687678326,0.0116139125362387,missense,"A47G,L49R",-1.35860390164181,-1.65610625589405
NHERF3_PDZ1 abundance,1,MTSTFNPRECKLSKQEGQNYGFFLRIEKDTEGHLVRVVEKCSPAEKGGLKDGDRVLRINGVFVDKEEHMQVVDLVRKSGNSVTLLVLDGDSYEKAVKTRVDLKELG*,2,,FALSE,FALSE,336,296,326,386,1798,2383,2359,0.136914924923753,0.125403492648714,0.110201744678154,0.0181418426148314,-0.021827784415311,0.154143382471802,0.108974623384867,0.0178343472533905,0.156895295109582,0.0136926587662582,0.168701207060665,0.00214010054356611,0.195677312083517,0.0181756922999663,0.165881701960556,0.00199615803060518,missense,"A47G,Q50K",0.108974623384867,0.162992946990286
NHERF3_PDZ1 abundance,1,MTSTFNPRECKLSKQEGQNYGFFLRIEKDTEGHLVRVVEKCSPAEKGGLNDGDRVLRINGVFVDKEEHMQVVDLVRKSGNSVTLLVLDGDSYEKAVKTRVDLKELG*,2,,FALSE,FALSE,291.666666666667,230,337,308,1206,1348,1083,0.107399927356714,0.125849439280889,-0.0564560545970093,0.0196346909426024,-0.21854745815966,0.156627181774246,-0.0550703405355729,0.0192528766327601,0.153672587498842,0.0137413511506039,0.149041437411538,0.00231620423851893,0.172481270826403,0.0184685674862517,0.147520521287242,0.00215493080608422,missense,"A47G,Q50N",-0.0550703405355729,-0.040344767493807
NHERF3_PDZ1 abundance,1,MTSTFNPRECKLSKQEGQNYGFFLRIEKDTEGHLVRVVEKCSPAEKGGLTDGDRVLRINGVFVDKEEHMQVVDLVRKSGNSVTLLVLDGDSYEKAVKTRVDLKELG*,2,,FALSE,FALSE,593,551,551,677,3059,3343,3411,0.108581683953301,0.124655180804964,0.059106438875819,0.0143532586080683,-0.0467196710426138,0.152974633565148,0.0588366817482141,0.0141975023975165,0.153801622101308,0.0136109514827464,0.162673754720634,0.00169318063226718,0.192742205400061,0.0180378802177177,0.160269875891789,0.00158909423612075,missense,"A47G,Q50T",0.0588366817482141,0.100845751381902
NHERF3_PDZ1 abundance,1,MTSTFNPRECKLSKQEGQNYGFFLRIEKDTEGHLVRVVEKCSPAEKGGLSDGDRVLRINGVFVDKEEHMQVVDLVRKSGNSVTLLVLDGDSYEKAVKTRVDLKELG*,2,,FALSE,FALSE,428,336,397,551,2885,1173,1534,0.0992941659900391,0.0846285900572669,-0.118132711944238,0.0198939583476614,-0.384105478111888,0.109480040949041,-0.115162328747364,0.019070014254572,0.152787529020084,0.00924049546825436,0.141765757056653,0.00234678869051072,0.152959630778094,0.0129092505002054,0.140794561366214,0.0021344634349195,missense,"A47G,Q50S",-0.115162328747364,-0.114830245437017
NHERF3_PDZ1 abundance,1,MTSTFNPRECKLSKQEGQNYGFFLRIEKDTEGHLVRVVEKCSPAEKGGLIDGDRVLRINGVFVDKEEHMQVVDLVRKSGNSVTLLVLDGDSYEKAVKTRVDLKELG*,2,,FALSE,FALSE,366.333333333333,296,408,395,1467,2445,2496,0.0676216217058623,0.12669719481884,0.0551371285284621,0.0167592112350371,0.0388063291803193,0.154191554617216,0.055161920648927,0.0165188667416637,0.14932924143987,0.0138339165732503,0.162205515445698,0.00197699857921381,0.202826934557884,0.0181813724795395,0.159858568218193,0.00184891928111358,missense,"A47G,Q50I",0.055161920648927,0.096290795805415
NHERF3_PDZ1 abundance,1,MTSTFNPRECKLSKQEGQNYGFFLRIEKDTEGHLVRVVEKCSPAEKGGLQRGDRVLRINGVFVDKEEHMQVVDLVRKSGNSVTLLVLDGDSYEKAVKTRVDLKELG*,2,,FALSE,FALSE,1482,1192,1564,1690,2966,4554,4802,-0.115335000118364,0.0800367089992938,-0.142782178099205,0.0098234605679763,-0.401653018388783,0.101641001316115,-0.144739046180256,0.00970573872660072,0.129352424696145,0.00873911341665395,0.138857985391071,0.0011588234859914,0.150890526755724,0.0119849164807326,0.137484106479149,0.00108634131806402,missense,"A47G,D51R",-0.144739046180256,-0.151491304582136
NHERF3_PDZ1 abundance,1,MTSTFNPRECKLSKQEGQNYGFFLRIEKDTEGHLVRVVEKCSPAEKGGLQSGDRVLRINGVFVDKEEHMQVVDLVRKSGNSVTLLVLDGDSYEKAVKTRVDLKELG*,2,,FALSE,FALSE,959.333333333333,950,996,932,3723,4184,3975,-0.116050365341883,0.105308505031228,-0.0432051207468521,0.0114450890542751,-0.0371613089082121,0.129045928438184,-0.0440023179493209,0.0113341181939002,0.129274314815056,0.0114985108797301,0.15060458242043,0.00135011871871232,0.193869271942008,0.0152163463020215,0.148759339947357,0.0012686021378372,missense,"A47G,D51S",-0.0440023179493209,-0.0266256848547429
NHERF3_PDZ1 abundance,1,MTSTFNPRECKLSKQEGQNYGFFLRIEKDTEGHLVRVVEKCSPAEKGGLQIGDRVLRINGVFVDKEEHMQVVDLVRKSGNSVTLLVLDGDSYEKAVKTRVDLKELG*,2,,FALSE,FALSE,358,271,347,456,1264,1159,1884,0.0650352470578966,0.176337444166073,-0.10460353461839,0.0200611183138188,-0.111090275435412,0.216036078483939,-0.102509072769241,0.0198482405245794,0.149046838256767,0.0192540765785834,0.1433617250277,0.00236650769822294,0.185151997634766,0.0254737195022545,0.142210811603757,0.00222156853590423,missense,"A47G,D51I",-0.102509072769241,-0.0991462275318927
NHERF3_PDZ1 abundance,1,MTSTFNPRECKLSKQEGQNYGFFLRIEKDTEGHLVRVVEKCSPAEKGGLQQGDRVLRINGVFVDKEEHMQVVDLVRKSGNSVTLLVLDGDSYEKAVKTRVDLKELG*,2,,FALSE,FALSE,30.6666666666667,38,34,20,62,169,97,-0.243186070660424,0.186745988101882,0.00451661011221202,0.0589935239153865,-0.0579750940158116,0.245629156141081,-0.0199538907104924,0.0548337637150179,0.115392517799954,0.0203905731573978,0.156234071349405,0.00695916480363382,0.191415031301593,0.0289631633244933,0.151451025854005,0.00613741878146007,missense,"A47G,D51Q",-0.0199538907104924,0.0031829244119944
NHERF3_PDZ1 abundance,1,MTSTFNPRECKLSKQEGQNYGFFLRIEKDTEGHLVRVVEKCSPAEKGGLQPGDRVLRINGVFVDKEEHMQVVDLVRKSGNSVTLLVLDGDSYEKAVKTRVDLKELG*,2,,FALSE,FALSE,243.666666666667,131,162,438,242,151,476,-0.198631453327282,0.128594175194257,-0.427128558593026,0.0432372408280213,-0.582609523550394,0.163539320645671,-0.41447900749654,0.0397534486694655,0.120257383671855,0.0140410456126275,0.105315094716978,0.00510047653719032,0.129553186775551,0.0192836067519472,0.107292724517902,0.00444951332831753,missense,"A47G,D51P",-0.41447900749654,-0.485840533770798
NHERF3_PDZ1 abundance,1,MTSTFNPRECKLSKQEGQNYGFFLRIEKDTEGHLVRVVEKCSPAEKGGLQLGDRVLRINGVFVDKEEHMQVVDLVRKSGNSVTLLVLDGDSYEKAVKTRVDLKELG*,2,,FALSE,FALSE,290.666666666667,278,257,337,514,588,925,-0.200110899534043,0.104013131037294,-0.211689593055226,0.0265916474888826,-0.273317059091652,0.114092391304762,-0.214003597910325,0.02513030744882,0.120095844693599,0.0113570705282775,0.130729329480311,0.0031368808810386,0.166023157620577,0.0134531120627383,0.129731482331609,0.00281277830429159,missense,"A47G,D51L",-0.214003597910325,-0.237346397643013
NHERF3_PDZ1 abundance,1,MTSTFNPRECKLSKQEGQNYGFFLRIEKDTEGHLVRVVEKCSPAEKGGLQDKDRVLRINGVFVDKEEHMQVVDLVRKSGNSVTLLVLDGDSYEKAVKTRVDLKELG*,2,,FALSE,FALSE,617.333333333333,573,556,723,957,890,893,-0.462051256886874,0.131403561543118,-0.283916045831831,0.0194978738768757,-0.598200391942174,0.200887638797455,-0.29058896368233,0.0191984338933374,0.0914948874587697,0.0143477991790955,0.1222091436244,0.00230006462784392,0.127714802136301,0.0236875034860302,0.121159456075725,0.00214883715376476,missense,"A47G,G52K",-0.29058896368233,-0.332275817399906
NHERF3_PDZ1 abundance,1,MTSTFNPRECKLSKQEGQNYGFFLRIEKDTEGHLVRVVEKCSPAEKGGLQDNDRVLRINGVFVDKEEHMQVVDLVRKSGNSVTLLVLDGDSYEKAVKTRVDLKELG*,2,,FALSE,FALSE,120.666666666667,118,126,118,334,301,508,-0.081527121854451,0.178240964538553,-0.196598664556699,0.0356851958135158,-0.0974611495243368,0.220472667118954,-0.189837202961757,0.0345582904271345,0.133043866863356,0.0194619197124903,0.132509529263117,0.00420960034651242,0.186759064995718,0.0259968562636158,0.132436372096397,0.00386803105154274,missense,"A47G,G52N",-0.189837202961757,-0.207391564536737
NHERF3_PDZ1 abundance,1,MTSTFNPRECKLSKQEGQNYGFFLRIEKDTEGHLVRVVEKCSPAEKGGLQDTDRVLRINGVFVDKEEHMQVVDLVRKSGNSVTLLVLDGDSYEKAVKTRVDLKELG*,2,,FALSE,FALSE,878,574,622,1438,90,93,214,-0.969625745486206,0.102392775763797,-0.902168630527996,0.0472052385983844,-1.11384109021207,0.143887984505955,-0.930285897052995,0.0410842403965747,0.0360734304957051,0.0111801458559938,0.0492770429188335,0.00556856097411961,0.0669134461597772,0.0169664353415948,0.0495596294850097,0.00459846582741317,missense,"A47G,G52T",-0.930285897052995,-1.12519569305765
NHERF3_PDZ1 abundance,1,MTSTFNPRECKLSKQEGQNYGFFLRIEKDTEGHLVRVVEKCSPAEKGGLQDRDRVLRINGVFVDKEEHMQVVDLVRKSGNSVTLLVLDGDSYEKAVKTRVDLKELG*,2,,FALSE,FALSE,6690.33333333333,6117,6967,6987,15113,17305,19067,-0.0102743403427389,0.0791318215032842,-0.185047747349934,0.00528696631699154,-0.238717285019162,0.0975947152200465,-0.184429658751766,0.00526751626076884,0.140823873646098,0.00864030982320522,0.133872131988635,0.000623676421906521,0.170102962002092,0.0115078019276429,0.133041626252731,0.000589581145633357,missense,"A47G,G52R",-0.184429658751766,-0.200688782236364
NHERF3_PDZ1 abundance,1,MTSTFNPRECKLSKQEGQNYGFFLRIEKDTEGHLVRVVEKCSPAEKGGLQDSDRVLRINGVFVDKEEHMQVVDLVRKSGNSVTLLVLDGDSYEKAVKTRVDLKELG*,2,,FALSE,FALSE,606,502,456,860,719,469,804,-0.17692540694174,0.0818973075493386,-0.417651246873202,0.0244902254712298,-0.748524331360709,0.116763256049752,-0.411501217631487,0.0230037389742824,0.122627441156253,0.00894226996762915,0.106433084790741,0.00288898685518238,0.109989476375463,0.0137680449194158,0.107626021782339,0.002574756319087,missense,"A47G,G52S",-0.411501217631487,-0.482149490956052
NHERF3_PDZ1 abundance,1,MTSTFNPRECKLSKQEGQNYGFFLRIEKDTEGHLVRVVEKCSPAEKGGLQDMDRVLRINGVFVDKEEHMQVVDLVRKSGNSVTLLVLDGDSYEKAVKTRVDLKELG*,2,,FALSE,FALSE,102.333333333333,54,67,186,110,367,28,-0.22843360060138,0.136100619815988,0.0681616929711645,0.0439725683710442,-1.13193339053536,0.260811144517115,0.0107169968799894,0.0413145390676101,0.117003322524857,0.0148606654061614,0.163741956811403,0.00518721937296137,0.0647801071970441,0.0307533352073177,0.154883948724669,0.0046242426352264,missense,"A47G,G52M",0.0107169968799894,0.0412002340251793
NHERF3_PDZ1 abundance,1,MTSTFNPRECKLSKQEGQNYGFFLRIEKDTEGHLVRVVEKCSPAEKGGLQDIDRVLRINGVFVDKEEHMQVVDLVRKSGNSVTLLVLDGDSYEKAVKTRVDLKELG*,2,,FALSE,FALSE,813.666666666667,810,816,815,16,34,59,-1.5401183463539,0.153927950318704,-1.25024283684687,0.0757644042213046,-1.45214892719089,0.201666585122439,-1.32160648315323,0.064415367677186,-0.0262179805915332,0.0168072104993734,0.00821650601750543,0.00893753992355881,0.0270221511266026,0.0237793523120652,0.00576000399904739,0.0072098659769426,missense,"A47G,G52I",-1.32160648315323,-1.6102470576749
NHERF3_PDZ1 abundance,1,MTSTFNPRECKLSKQEGQNYGFFLRIEKDTEGHLVRVVEKCSPAEKGGLQDQDRVLRINGVFVDKEEHMQVVDLVRKSGNSVTLLVLDGDSYEKAVKTRVDLKELG*,2,,FALSE,FALSE,525.333333333333,534,550,492,652,568,592,-0.10733568652243,0.128054763132863,-0.425655891351958,0.0221212950859252,-0.664279842642808,0.173529923041982,-0.420282047056274,0.0216284519948472,0.13022586026895,0.0139821478488167,0.105488817752175,0.0026095362330545,0.119923097140433,0.0204616405548572,0.106643203464258,0.00242082356733662,missense,"A47G,G52Q",-0.420282047056274,-0.493033542156654
NHERF3_PDZ1 abundance,1,MTSTFNPRECKLSKQEGQNYGFFLRIEKDTEGHLVRVVEKCSPAEKGGLQDHDRVLRINGVFVDKEEHMQVVDLVRKSGNSVTLLVLDGDSYEKAVKTRVDLKELG*,2,,FALSE,FALSE,557,506,599,566,585,506,561,-0.369718986976649,0.125525117773524,-0.481211099714906,0.0226871734310681,-0.556261264425223,0.157615390343172,-0.479229786587656,0.0221048118531465,0.101576538601743,0.0137059388695174,0.0989352534787047,0.0026762900121355,0.132660020444434,0.0185850913005664,0.100045316702284,0.00247414144564704,missense,"A47G,G52H",-0.479229786587656,-0.566100696087256
NHERF3_PDZ1 abundance,1,MTSTFNPRECKLSKQEGQNYGFFLRIEKDTEGHLVRVVEKCSPAEKGGLQDPDRVLRINGVFVDKEEHMQVVDLVRKSGNSVTLLVLDGDSYEKAVKTRVDLKELG*,2,,FALSE,FALSE,213.333333333333,171,198,271,34,8,10,-0.876479622854367,0.159787617275995,-1.00922067464865,0.160902133163218,-1.60091362550403,0.350939902509202,-1.00462663495395,0.107888168084129,0.046243945252982,0.0174470205910657,0.0366486598666527,0.0189808031055256,0.00948068201986635,0.0413807948255856,0.0412388393347619,0.0120756779078344,missense,"A47G,G52P",-1.00462663495395,-1.2173428420867
NHERF3_PDZ1 abundance,1,MTSTFNPRECKLSKQEGQNYGFFLRIEKDTEGHLVRVVEKCSPAEKGGLQDLDRVLRINGVFVDKEEHMQVVDLVRKSGNSVTLLVLDGDSYEKAVKTRVDLKELG*,2,,FALSE,FALSE,1053.66666666667,901,986,1274,816,1004,1190,-0.560190824385346,0.0772150690542908,-0.42064561006671,0.0166745577531312,-0.572315768390685,0.0999852938288995,-0.430628304030758,0.0160865137074864,0.0807791443734553,0.00843102189454301,0.106079855053601,0.00196701244018218,0.13076696659142,0.0117896850712241,0.105485170391733,0.00180052698679704,missense,"A47G,G52L",-0.430628304030758,-0.505857978801213
NHERF3_PDZ1 abundance,1,MTSTFNPRECKLSKQEGQNYGFFLRIEKDTEGHLVRVVEKCSPAEKGGLQDEDRVLRINGVFVDKEEHMQVVDLVRKSGNSVTLLVLDGDSYEKAVKTRVDLKELG*,2,,FALSE,FALSE,659,547,719,711,403,767,597,-0.536373394212434,0.13272996190939,-0.417799364966317,0.0191239881841797,-0.610325057747503,0.165983553174795,-0.422651508042632,0.0188066300082676,0.0833797413517262,0.0144926272633793,0.106415612055566,0.00225595924168451,0.126285131972173,0.0195718164541513,0.10637799507121,0.00210498343372151,missense,"A47G,G52E",-0.422651508042632,-0.495970546560879
NHERF3_PDZ1 abundance,1,MTSTFNPRECKLSKQEGQNYGFFLRIEKDTEGHLVRVVEKCSPAEKGGLQDDDRVLRINGVFVDKEEHMQVVDLVRKSGNSVTLLVLDGDSYEKAVKTRVDLKELG*,2,,FALSE,FALSE,658.666666666667,604,715,657,1359,1372,1222,-0.235994797829783,0.125528171767768,-0.25670189167087,0.0159925314361388,-0.373255411220124,0.155306353178699,-0.257578169208381,0.0157821766111111,0.116177724359079,0.01370627233153,0.125419458439112,0.00188655727789736,0.154239007642001,0.0183128230504627,0.124854279415744,0.00176646322599272,missense,"A47G,G52D",-0.257578169208381,-0.291358136410367
NHERF3_PDZ1 abundance,1,MTSTFNPRECKLSKQEGQNYGFFLRIEKDTEGHLVRVVEKCSPAEKGGLQDADRVLRINGVFVDKEEHMQVVDLVRKSGNSVTLLVLDGDSYEKAVKTRVDLKELG*,2,,FALSE,FALSE,118,93,85,176,441,243,105,-0.202798418382022,0.11742376623925,-0.147879997857489,0.0421450531419399,-0.695213888540628,0.159922234254839,-0.185506897440695,0.0385007580563925,0.119802397695146,0.0128213618951339,0.138256621622939,0.00497163673242054,0.116275534132435,0.0188571009350389,0.13292105337001,0.0043093025097425,missense,"A47G,G52A",-0.185506897440695,-0.202024045738064
NHERF3_PDZ1 abundance,1,MTSTFNPRECKLSKQEGQNYGFFLRIEKDTEGHLVRVVEKCSPAEKGGLQDGKRVLRINGVFVDKEEHMQVVDLVRKSGNSVTLLVLDGDSYEKAVKTRVDLKELG*,2,,FALSE,FALSE,151,157,162,134,1,6,6,-1.36464440713778,0.39131887002673,-1.28362549073764,0.180329602479631,-1.41345528633759,0.448907042830324,-1.31140077743869,0.153856711727227,-0.00705818909523043,0.0427276437274629,0.00427852478516336,0.0212725624668475,0.0315846804991736,0.0529325109578695,0.00690230548788967,0.0172208327175206,missense,"A47G,D53K",-1.31140077743869,-1.59759683772851
NHERF3_PDZ1 abundance,1,MTSTFNPRECKLSKQEGQNYGFFLRIEKDTEGHLVRVVEKCSPAEKGGLQDGNRVLRINGVFVDKEEHMQVVDLVRKSGNSVTLLVLDGDSYEKAVKTRVDLKELG*,2,,FALSE,FALSE,234.666666666667,242,200,262,7,20,59,-1.42650850518114,0.219298292250152,-1.06764186539385,0.0995787498490257,-1.07502340069193,0.249044082651107,-1.1226715625338,0.0851983781292596,-0.0138130566551234,0.0239449206747058,0.0297570102848527,0.0117467966845502,0.07149060263059,0.029365831622528,0.0280263383773232,0.00953606119029256,missense,"A47G,D53N",-1.1226715625338,-1.36366239501225
NHERF3_PDZ1 abundance,1,MTSTFNPRECKLSKQEGQNYGFFLRIEKDTEGHLVRVVEKCSPAEKGGLQDGTRVLRINGVFVDKEEHMQVVDLVRKSGNSVTLLVLDGDSYEKAVKTRVDLKELG*,2,,FALSE,FALSE,328.666666666667,279,278,429,21,7,22,-1.18744303488101,0.172525779071619,-1.43853759905427,0.165763254689314,-1.53787438216236,0.297119245588587,-1.34863546311339,0.110894034955039,0.0122902187678705,0.0188378853835277,-0.0139956656734375,0.0195542447917541,0.0169139034233898,0.0350345755855212,0.00273471158772634,0.0124121177678443,missense,"A47G,D53T",-1.34863546311339,-1.64375013438381
NHERF3_PDZ1 abundance,1,MTSTFNPRECKLSKQEGQNYGFFLRIEKDTEGHLVRVVEKCSPAEKGGLQDGRRVLRINGVFVDKEEHMQVVDLVRKSGNSVTLLVLDGDSYEKAVKTRVDLKELG*,2,,FALSE,FALSE,882.333333333333,727,1024,896,16,15,110,-1.47700020138114,0.195638839186685,-1.59452782080701,0.11297606992835,-1.3052267434329,0.210727311876457,-1.51904764239261,0.0887376263267371,-0.0193261851333935,0.0213615730298212,-0.0323970356693998,0.0133272101294696,0.0443463616194717,0.0248477405805349,-0.0163391370565782,0.00993220121220206,missense,"A47G,D53R",-1.51904764239261,-1.85498016685037
NHERF3_PDZ1 abundance,1,MTSTFNPRECKLSKQEGQNYGFFLRIEKDTEGHLVRVVEKCSPAEKGGLQDGSRVLRINGVFVDKEEHMQVVDLVRKSGNSVTLLVLDGDSYEKAVKTRVDLKELG*,2,,FALSE,FALSE,539.666666666667,575,591,453,30,10,49,-1.24138931049706,0.148362089934373,-1.53315200165072,0.138475843194406,-1.32413739650662,0.23212879606671,-1.38562135925343,0.09279194294449,0.00639988885664303,0.0161994807992385,-0.0251568436598631,0.0163352881833981,0.0421165272539119,0.0273712792830529,-0.00140503586420465,0.010385991673953,missense,"A47G,D53S",-1.38562135925343,-1.68959505037226
NHERF3_PDZ1 abundance,1,MTSTFNPRECKLSKQEGQNYGFFLRIEKDTEGHLVRVVEKCSPAEKGGLQDGMRVLRINGVFVDKEEHMQVVDLVRKSGNSVTLLVLDGDSYEKAVKTRVDLKELG*,2,,FALSE,FALSE,70,71,81,58,45,222,234,-0.530088193547828,0.140163268586317,-0.145218476455728,0.0468980728117025,-0.0489034878898983,0.173868561084347,-0.175673531842433,0.0430872628829076,0.0840660149646868,0.0153042612113844,0.13857058771335,0.00553232619461021,0.192484702402403,0.0205015707857914,0.134021679674296,0.00482265959042382,missense,"A47G,D53M",-0.175673531842433,-0.189835350403248
NHERF3_PDZ1 abundance,1,MTSTFNPRECKLSKQEGQNYGFFLRIEKDTEGHLVRVVEKCSPAEKGGLQDGIRVLRINGVFVDKEEHMQVVDLVRKSGNSVTLLVLDGDSYEKAVKTRVDLKELG*,2,,FALSE,FALSE,834.666666666667,765,890,849,22,18,36,-1.30678951318663,0.145138206169677,-1.49982988523397,0.103272282564915,-1.63886174996761,0.253174768295645,-1.45522975406225,0.0798503194839518,-0.000741081779485425,0.0158474687510915,-0.021226003724234,0.0121825038803833,0.00500605960954711,0.0298528980801279,-0.00919614558753548,0.00893746511826929,missense,"A47G,D53I",-1.45522975406225,-1.77587634527502
NHERF3_PDZ1 abundance,1,MTSTFNPRECKLSKQEGQNYGFFLRIEKDTEGHLVRVVEKCSPAEKGGLQDGQRVLRINGVFVDKEEHMQVVDLVRKSGNSVTLLVLDGDSYEKAVKTRVDLKELG*,2,,FALSE,FALSE,94.6666666666667,43,28,213,106,32,39,-0.122085749032454,0.183878683022943,-0.398973022159403,0.0938117402695162,-1.14357904934243,0.264861727130648,-0.414374167611685,0.0796923487321979,0.128615318421471,0.0200774955134229,0.10863645959183,0.0110664920099981,0.0634069187557791,0.03123095638079,0.107304459008383,0.00891978381038435,missense,"A47G,D53Q",-0.414374167611685,-0.485710582188843
NHERF3_PDZ1 abundance,1,MTSTFNPRECKLSKQEGQNYGFFLRIEKDTEGHLVRVVEKCSPAEKGGLQDGLRVLRINGVFVDKEEHMQVVDLVRKSGNSVTLLVLDGDSYEKAVKTRVDLKELG*,2,,FALSE,FALSE,585.333333333333,510,565,681,13,6,66,-1.4024046468811,0.152476171347595,-1.60241090146225,0.178586652420358,-1.29925302493624,0.202087117481554,-1.44029228168167,0.100578194195599,-0.0111811849290522,0.0166486924737942,-0.033326962444394,0.0210669555476138,0.0450507478055075,0.0238289390451372,-0.00752422818984236,0.0112574891132695,missense,"A47G,D53L",-1.44029228168167,-1.75736098569647
NHERF3_PDZ1 abundance,1,MTSTFNPRECKLSKQEGQNYGFFLRIEKDTEGHLVRVVEKCSPAEKGGLQDGDSVLRINGVFVDKEEHMQVVDLVRKSGNSVTLLVLDGDSYEKAVKTRVDLKELG*,2,,FALSE,FALSE,931.333333333333,921,832,1041,40,36,64,-1.275356652642,0.109871394345256,-1.25647076015904,0.0735945049029094,-1.48579194677932,0.160706482737483,-1.29057936188236,0.0571483641951884,0.00269103501721807,0.0119967273571628,0.00748182970327246,0.00868156798016951,0.0230551616764211,0.0189495749607068,0.00923279929743562,0.00639648676250191,missense,"A47G,R54S",-1.29057936188236,-1.57178818776836
NHERF3_PDZ1 abundance,1,MTSTFNPRECKLSKQEGQNYGFFLRIEKDTEGHLVRVVEKCSPAEKGGLQDGDMVLRINGVFVDKEEHMQVVDLVRKSGNSVTLLVLDGDSYEKAVKTRVDLKELG*,2,,FALSE,FALSE,235.333333333333,290,273,143,377,386,172,-0.512819481712186,0.142274392347478,-0.323998767400333,0.0285971003180202,-0.584273671910192,0.206870262923652,-0.335893153302302,0.0277823776177534,0.0859515651475725,0.0155347723133031,0.117480789617722,0.00337345391173091,0.129356960067377,0.0243929397721712,0.116088660904751,0.00310961850204194,missense,"A47G,R54M",-0.335893153302302,-0.388431460058627
NHERF3_PDZ1 abundance,1,MTSTFNPRECKLSKQEGQNYGFFLRIEKDTEGHLVRVVEKCSPAEKGGLQDGDIVLRINGVFVDKEEHMQVVDLVRKSGNSVTLLVLDGDSYEKAVKTRVDLKELG*,2,,FALSE,FALSE,403.666666666667,253,358,600,682,392,406,-0.0953985981848597,0.125928377981452,-0.409886089009059,0.0267346651098701,-0.71092037674338,0.159517622751182,-0.404557192740609,0.0258072932677076,0.131529256799754,0.0137499703737804,0.107349100816166,0.00315375193955857,0.114423516276667,0.0188093914967642,0.108403250735757,0.00288855179124786,missense,"A47G,R54I",-0.404557192740609,-0.473542203558211
NHERF3_PDZ1 abundance,1,MTSTFNPRECKLSKQEGQNYGFFLRIEKDTEGHLVRVVEKCSPAEKGGLQDGDQVLRINGVFVDKEEHMQVVDLVRKSGNSVTLLVLDGDSYEKAVKTRVDLKELG*,2,,FALSE,FALSE,189.666666666667,143,178,248,83,62,45,-0.523360752877968,0.13241950292931,-0.634838299298176,0.0650790924199847,-1.14651511260302,0.210683135136156,-0.651216415638785,0.0562838443995452,0.0848005762397916,0.0144587286152207,0.0808126371428144,0.00767704824806146,0.0630607152305812,0.0248425315159247,0.0807952434666706,0.00629972302295085,missense,"A47G,R54Q",-0.651216415638785,-0.779282297261193
NHERF3_PDZ1 abundance,1,MTSTFNPRECKLSKQEGQNYGFFLRIEKDTEGHLVRVVEKCSPAEKGGLQDGDPVLRINGVFVDKEEHMQVVDLVRKSGNSVTLLVLDGDSYEKAVKTRVDLKELG*,2,,FALSE,FALSE,31.6666666666667,29,14,52,4,1,0,-0.968146250447568,0.251982257086204,-1.15999726078246,0.4425816967232,,,-1.01511167116795,0.218978013999449,0.036234974805856,0.0275136440665023,0.0188623158445624,0.0522091030023266,,,0.0400652730167811,0.0245097123522631,missense,"A47G,R54P",-1.01511167116795,-1.23033929896709
NHERF3_PDZ1 abundance,1,MTSTFNPRECKLSKQEGQNYGFFLRIEKDTEGHLVRVVEKCSPAEKGGLQDGDRKLRINGVFVDKEEHMQVVDLVRKSGNSVTLLVLDGDSYEKAVKTRVDLKELG*,2,,FALSE,FALSE,480,461,465,514,14,6,39,-1.41222179094957,0.198484517301264,-1.62969561485765,0.178536441115632,-1.43543963895322,0.264360516210779,-1.51290330602254,0.118624352676092,-0.0122531072571279,0.0216722892511843,-0.0365456007717272,0.0210610323763672,0.0289924133375989,0.0311718565004653,-0.0156514154251893,0.0132773546940275,missense,"A47G,V55K",-1.51290330602254,-1.84736411278413
NHERF3_PDZ1 abundance,1,MTSTFNPRECKLSKQEGQNYGFFLRIEKDTEGHLVRVVEKCSPAEKGGLQDGDRNLRINGVFVDKEEHMQVVDLVRKSGNSVTLLVLDGDSYEKAVKTRVDLKELG*,2,,FALSE,FALSE,294.666666666667,246,404,234,9,4,14,-1.15417550979615,0.211296908554871,-1.68905273257646,0.21854914015785,-1.50086512722847,0.30922638540715,-1.42975373880592,0.136344874624697,0.0159226604117479,0.0230712590702057,-0.043547656879892,0.0257811261831448,0.0212778197923097,0.0364621791870908,-0.00634467299259275,0.0152607725164824,missense,"A47G,V55N",-1.42975373880592,-1.74429820601013
NHERF3_PDZ1 abundance,1,MTSTFNPRECKLSKQEGQNYGFFLRIEKDTEGHLVRVVEKCSPAEKGGLQDGDRSLRINGVFVDKEEHMQVVDLVRKSGNSVTLLVLDGDSYEKAVKTRVDLKELG*,2,,FALSE,FALSE,1305.66666666667,1401,1253,1263,47,45,86,-1.38094837523205,0.10173694894471,-1.26231166441963,0.0658709896665473,-1.44280806800601,0.151611062184776,-1.31443022453604,0.0519462653473839,-0.0088384000521626,0.0111085369027354,0.00679280805048996,0.00777046432292211,0.028123570984136,0.0178770958010191,0.00656322634662601,0.00581422763950133,missense,"A47G,V55S",-1.31443022453604,-1.60135191093652
NHERF3_PDZ1 abundance,1,MTSTFNPRECKLSKQEGQNYGFFLRIEKDTEGHLVRVVEKCSPAEKGGLQDGDRILRINGVFVDKEEHMQVVDLVRKSGNSVTLLVLDGDSYEKAVKTRVDLKELG*,2,,FALSE,FALSE,145.333333333333,96,103,237,653,580,462,-0.0154874684336134,0.130284011867042,0.0387080737327501,0.0332715833239601,-0.378922585926954,0.161465152779603,0.0195080250406243,0.0316130651703675,0.140254658367118,0.0142255568765679,0.160267463735899,0.00392487880468661,0.153570767319064,0.0190390329252439,0.155867908564118,0.00353837866983761,missense,"A47G,V55I",0.0195080250406243,0.0520969268064082
NHERF3_PDZ1 abundance,1,MTSTFNPRECKLSKQEGQNYGFFLRIEKDTEGHLVRVVEKCSPAEKGGLQDGDRQLRINGVFVDKEEHMQVVDLVRKSGNSVTLLVLDGDSYEKAVKTRVDLKELG*,2,,FALSE,FALSE,81.6666666666667,90,74,81,3,2,3,-1.38488973336414,0.267264455888216,-1.42675498590582,0.310116581344007,-1.67304640571439,0.596363843913824,-1.43066582055956,0.191708043757941,-0.0092687522763186,0.0291822892451516,-0.0126057309606863,0.0365828696893555,0.000975203569733546,0.0703197604203711,-0.00644676023420693,0.0214574464454409,missense,"A47G,V55Q",-1.43066582055956,-1.74542875348184
NHERF3_PDZ1 abundance,1,MTSTFNPRECKLSKQEGQNYGFFLRIEKDTEGHLVRVVEKCSPAEKGGLQDGDRHLRINGVFVDKEEHMQVVDLVRKSGNSVTLLVLDGDSYEKAVKTRVDLKELG*,2,,FALSE,FALSE,480.666666666667,453,416,573,15,8,20,-1.38683951356701,0.197055732897717,-1.52016811467954,0.154827840768883,-1.69269853422655,0.303991202858948,-1.50015827425147,0.113017920409495,-0.00948164646629054,0.0215162819751898,-0.0236252008077792,0.0182642498462515,-0.00134206127257558,0.0358448768702193,-0.014224892931337,0.0126498394486975,missense,"A47G,V55H",-1.50015827425147,-1.83156633655606
NHERF3_PDZ1 abundance,1,MTSTFNPRECKLSKQEGQNYGFFLRIEKDTEGHLVRVVEKCSPAEKGGLQDGDRPLRINGVFVDKEEHMQVVDLVRKSGNSVTLLVLDGDSYEKAVKTRVDLKELG*,2,,FALSE,FALSE,1834,1770,1831,1901,38,69,189,-1.49795188982604,0.14540646121969,-1.32831075045192,0.0529999730031103,-1.38620808012141,0.207643696909569,-1.35027222098075,0.0484223673834685,-0.0216138751681247,0.0158767592021354,-0.000992767146657136,0.00625213620474347,0.0347975127873818,0.0244841386152025,0.00255151299264073,0.00541980573441222,missense,"A47G,V55P",-1.35027222098075,-1.64577893548784
NHERF3_PDZ1 abundance,1,MTSTFNPRECKLSKQEGQNYGFFLRIEKDTEGHLVRVVEKCSPAEKGGLQDGDRALRINGVFVDKEEHMQVVDLVRKSGNSVTLLVLDGDSYEKAVKTRVDLKELG*,2,,FALSE,FALSE,220,218,193,249,23,9,117,-1.00984769639014,0.129990887861015,-1.26072954068204,0.146975412119793,-0.837894960128044,0.162520945321825,-1.04545586561243,0.083527162987437,0.0316816433372441,0.0141935510136852,0.0069794431097108,0.0173379389319184,0.0994514109516896,0.0191635258491197,0.0366689161688411,0.00934900587064334,missense,"A47G,V55A",-1.04545586561243,-1.2679516644963
NHERF3_PDZ1 abundance,1,MTSTFNPRECKLSKQEGQNYGFFLRIEKDTEGHLVRVVEKCSPAEKGGLQDGDRGLRINGVFVDKEEHMQVVDLVRKSGNSVTLLVLDGDSYEKAVKTRVDLKELG*,2,,FALSE,FALSE,232.666666666667,204,249,245,1,4,15,-1.39451160654681,0.390938424024106,-1.48662519035942,0.219220278508828,-1.48855353138811,0.317649512726982,-1.47096327943748,0.163819619040064,-0.0103193532077586,0.0426861032792435,-0.019668313291205,0.0258602969476712,0.0227295316603617,0.0374553854338573,-0.0109571633910623,0.0183359583320514,missense,"A47G,V55G",-1.47096327943748,-1.79537843186226
NHERF3_PDZ1 abundance,1,MTSTFNPRECKLSKQEGQNYGFFLRIEKDTEGHLVRVVEKCSPAEKGGLQDGDRVNRINGVFVDKEEHMQVVDLVRKSGNSVTLLVLDGDSYEKAVKTRVDLKELG*,2,,FALSE,FALSE,101,74,131,98,0,1,6,,,-1.77377626176553,0.43679389107787,-1.50652083467498,0.448551268997315,-1.64369707272779,0.312933987080525,,,-0.0535420590318617,0.0515263451220714,0.0206109316221009,0.0528905601740379,-0.0302908650250149,0.0350259912787855,missense,"A47G,L56N",-1.64369707272779,-2.00948616124585
NHERF3_PDZ1 abundance,1,MTSTFNPRECKLSKQEGQNYGFFLRIEKDTEGHLVRVVEKCSPAEKGGLQDGDRVTRINGVFVDKEEHMQVVDLVRKSGNSVTLLVLDGDSYEKAVKTRVDLKELG*,2,,FALSE,FALSE,231.333333333333,217,212,265,23,1,21,-0.998623057349773,0.190625989107254,-1.87583581580493,0.436577355113173,-1.41951315864671,0.290893101002222,-1.21341857406078,0.149765894046007,0.0329072483734988,0.0208142258695923,-0.065581503520112,0.0515008014799184,0.030870371384391,0.0343004247812362,0.0178692312379767,0.0167629567745389,missense,"A47G,L56T",-1.21341857406078,-1.47614551841436
NHERF3_PDZ1 abundance,1,MTSTFNPRECKLSKQEGQNYGFFLRIEKDTEGHLVRVVEKCSPAEKGGLQDGDRVSRINGVFVDKEEHMQVVDLVRKSGNSVTLLVLDGDSYEKAVKTRVDLKELG*,2,,FALSE,FALSE,553,434,509,716,18,13,43,-1.32530744192345,0.133929694374792,-1.38487265293123,0.121916793620787,-1.43290004719999,0.214893132991,-1.36910890927017,0.0831364084966095,-0.00276303247555962,0.0146236246296613,-0.00766508598499577,0.0143819016533844,0.0292918672456034,0.025338950008669,0.000443165203698109,0.00930526960691706,missense,"A47G,L56S",-1.36910890927017,-1.66912746782729
NHERF3_PDZ1 abundance,1,MTSTFNPRECKLSKQEGQNYGFFLRIEKDTEGHLVRVVEKCSPAEKGGLQDGDRVLKINGVFVDKEEHMQVVDLVRKSGNSVTLLVLDGDSYEKAVKTRVDLKELG*,2,,FALSE,FALSE,1716,1402,1581,2165,7074,5701,7966,0.288736848561067,0.125720748575874,-0.0834748452508848,0.00958458805325017,-0.404690235317211,0.15555050027046,-0.0825400486581054,0.00953886917100982,0.173472551051137,0.0137272995650145,0.145854168632258,0.00113064491507874,0.150532395777578,0.0183416114573643,0.144445899172505,0.00106766398725266,missense,"A47G,R57K",-0.0825400486581054,-0.0743941374573364
NHERF3_PDZ1 abundance,1,MTSTFNPRECKLSKQEGQNYGFFLRIEKDTEGHLVRVVEKCSPAEKGGLQDGDRVLRNNGVFVDKEEHMQVVDLVRKSGNSVTLLVLDGDSYEKAVKTRVDLKELG*,2,,FALSE,FALSE,512.333333333333,438,516,583,20,32,32,-1.29254074775299,0.191958147263581,-1.19878520760143,0.0781403929934999,-1.54271413787594,0.273962048151769,-1.23367956080466,0.0699732756525838,0.000814724034231107,0.0209596826401495,0.0142866998041476,0.00921782318754906,0.0163432275419711,0.0323040133752481,0.0156014649540662,0.00783195000843671,missense,"A47G,I58N",-1.23367956080466,-1.50125950325873
NHERF3_PDZ1 abundance,1,MTSTFNPRECKLSKQEGQNYGFFLRIEKDTEGHLVRVVEKCSPAEKGGLQDGDRVLRTNGVFVDKEEHMQVVDLVRKSGNSVTLLVLDGDSYEKAVKTRVDLKELG*,2,,FALSE,FALSE,124,69,119,184,1,16,76,-1.62929928680504,0.388977022957635,-0.986381536669282,0.11209190607805,-0.874049693802317,0.24221965861516,-1.00899412577124,0.0984172150338723,-0.0359555418050165,0.042471940220945,0.0393428763606412,0.0132229098344664,0.0951882547661101,0.0285611351807294,0.0407499959952974,0.011015615617909,missense,"A47G,I58T",-1.00899412577124,-1.22275645296261
NHERF3_PDZ1 abundance,1,MTSTFNPRECKLSKQEGQNYGFFLRIEKDTEGHLVRVVEKCSPAEKGGLQDGDRVLRRNGVFVDKEEHMQVVDLVRKSGNSVTLLVLDGDSYEKAVKTRVDLKELG*,2,,FALSE,FALSE,179.333333333333,100,122,316,5,4,9,-1.10096106304076,0.23678654400897,-1.36510176462897,0.219639067483883,-1.71878670942903,0.358232000038389,-1.32292836551296,0.146873054032125,0.0217330827968556,0.0258544421616607,-0.00533281523936224,0.0259096993447807,-0.00441822735602415,0.0422406366091671,0.00561204870523127,0.0164391677542332,missense,"A47G,I58R",-1.32292836551296,-1.61188556294456
NHERF3_PDZ1 abundance,1,MTSTFNPRECKLSKQEGQNYGFFLRIEKDTEGHLVRVVEKCSPAEKGGLQDGDRVLRSNGVFVDKEEHMQVVDLVRKSGNSVTLLVLDGDSYEKAVKTRVDLKELG*,2,,FALSE,FALSE,177.333333333333,144,119,269,7,0,7,-1.11271657949315,0.174920402713115,,,-1.37538911463372,0.409114200045571,-1.15331346925553,0.160836125370808,0.0204495118850416,0.019099351501449,,,0.0360732223543761,0.0482403700783937,0.0245966592695551,0.0180020226537488,missense,"A47G,I58S",-1.15331346925553,-1.40164378213519
NHERF3_PDZ1 abundance,1,MTSTFNPRECKLSKQEGQNYGFFLRIEKDTEGHLVRVVEKCSPAEKGGLQDGDRVLRINGVFVDKEEHMQVVDLVRKSGNSVTLLVLDGDSYEKAVKTRVDLKELG*,1,,FALSE,FALSE,236390,192647,202412,314111,1306415,1075503,1081406,0.174585300786063,0.123862415020109,0.0228993183048664,0.00219031090902875,-0.171278443738458,0.151609892248338,0.0229062193395939,0.00218974009669373,0.16100847881272,0.0135243903260808,0.158402585575361,0.000258379794517624,0.178054958438971,0.01787695784891,0.15624826074315,0.000245092641566815,missense,A47G,0.0229062193395939,0.0563090711210637
NHERF3_PDZ1 abundance,1,MTSTFNPRECKLSKQEGQNYGFFLRIEKDTEGHLVRVVEKCSPAEKGGLQDGDRVLRANGVFVDKEEHMQVVDLVRKSGNSVTLLVLDGDSYEKAVKTRVDLKELG*,2,,FALSE,FALSE,223,194,178,297,82,62,98,-0.702506159823978,0.11732448234661,-0.67903933708092,0.0614034549078751,-0.804737008525509,0.175177971423786,-0.694697976116784,0.0519552700984348,0.0652399015325442,0.0128105212045424,0.0755984663998875,0.00724345205804784,0.103361204002553,0.0206559688471445,0.0759284510408977,0.00581523552085906,missense,"A47G,I58A",-0.694697976116784,-0.833178746859525
NHERF3_PDZ1 abundance,1,MTSTFNPRECKLSKQEGQNYGFFLRIEKDTEGHLVRVVEKCSPAEKGGLQDGDRVLRVNGVFVDKEEHMQVVDLVRKSGNSVTLLVLDGDSYEKAVKTRVDLKELG*,2,,FALSE,FALSE,84.3333333333333,75,98,80,616,1267,631,0.256815951254882,0.132285684218632,0.263105940708814,0.0312136984832808,-0.0557394649823037,0.185168341098018,0.254425503374195,0.0299786673301802,0.169987146098735,0.0144441171087693,0.186738534359009,0.00368212063730323,0.191678643691294,0.0218339752088185,0.182161689000401,0.00335544422723986,missense,"A47G,I58V",0.254425503374195,0.343282843125556
NHERF3_PDZ1 abundance,1,MTSTFNPRECKLSKQEGQNYGFFLRIEKDTEGHLVRVVEKCSPAEKGGLQDGDRVLRYNGVFVDKEEHMQVVDLVRKSGNSVTLLVLDGDSYEKAVKTRVDLKELG*,2,,FALSE,FALSE,128.666666666667,137,134,115,1,2,29,-1.83056285373398,0.388179998594873,-1.58973514249772,0.309337276125773,-1.03752888474014,0.280571716847618,-1.4079114096981,0.183216408518884,-0.0579312721920298,0.0423849140752039,-0.0318316678799968,0.0364909390317835,0.0759117381600418,0.0330833871147757,-0.00389991064518352,0.0205069969765269,missense,"A47G,I58Y",-1.4079114096981,-1.71722410892326
NHERF3_PDZ1 abundance,1,MTSTFNPRECKLSKQEGQNYGFFLRIEKDTEGHLVRVVEKCSPAEKGGLQDGDRVLIINGVFVDKEEHMQVVDLVRKSGNSVTLLVLDGDSYEKAVKTRVDLKELG*,2,,FALSE,FALSE,52,34,40,82,3,1,0,-1.09923999745657,0.270196434852325,-1.44815398470538,0.438377030049545,,,-1.19529853444436,0.230015225323095,0.0219210039086273,0.0295024285540132,-0.0151300615887812,0.0517130999432743,,,0.0198973661666781,0.02574508237765,missense,"A47G,R57I",-1.19529853444436,-1.45368528949962
NHERF3_PDZ1 abundance,1,MTSTFNPRECKLSKQEGQNYGFFLRIEKDTEGHLVRVVEKCSPAEKGGLQDGDRVLQINGVFVDKEEHMQVVDLVRKSGNSVTLLVLDGDSYEKAVKTRVDLKELG*,2,,FALSE,FALSE,374.666666666667,334,439,351,569,865,636,-0.230512003966802,0.176494516726127,-0.249463319887613,0.0202493035696282,-0.384171001850966,0.218400537829569,-0.250352504807727,0.0200325284399769,0.116776384124177,0.0192712271452936,0.126273355793249,0.00238870695200324,0.152951904599385,0.0257525228140336,0.125663031640588,0.00224219546421495,missense,"A47G,R57Q",-0.250352504807727,-0.282401750004195
NHERF3_PDZ1 abundance,1,MTSTFNPRECKLSKQEGQNYGFFLRIEKDTEGHLVRVVEKCSPAEKGGLQDGDRVLLINGVFVDKEEHMQVVDLVRKSGNSVTLLVLDGDSYEKAVKTRVDLKELG*,2,,FALSE,FALSE,1233.33333333333,1056,1321,1323,37,48,309,-1.21766521288457,0.113381135547717,-1.30279404804394,0.0636025774615118,-1.08797112713836,0.140830449422902,-1.25630213350095,0.0516115231141918,0.00899029496323472,0.0123799518402144,0.00201730795170577,0.00750287131728884,0.0699638819365146,0.016605908564676,0.0130693717117939,0.00577676070070759,missense,"A47G,R57L",-1.25630213350095,-1.5293007312116
NHERF3_PDZ1 abundance,1,MTSTFNPRECKLSKQEGQNYGFFLRIEKDTEGHLVRVVEKCSPAEKGGLQDGDRVLAINGVFVDKEEHMQVVDLVRKSGNSVTLLVLDGDSYEKAVKTRVDLKELG*,2,,FALSE,FALSE,181.333333333333,193,193,158,397,650,442,-0.246606672387085,0.130464895846064,-0.0917367169071235,0.0273974145443283,-0.225861050917705,0.215736579928522,-0.100218647178447,0.0266078727558801,0.115019026350639,0.0142453073839001,0.144879557816931,0.00323193310643588,0.171618894450292,0.0254384043722746,0.142467173744272,0.00297815883723321,missense,"A47G,R57A",-0.100218647178447,-0.096307189418819
NHERF3_PDZ1 abundance,1,MTSTFNPRECKLSKQEGQNYGFFLRIEKDTEGHLVRVVEKCSPAEKGGLQDGDRVLGINGVFVDKEEHMQVVDLVRKSGNSVTLLVLDGDSYEKAVKTRVDLKELG*,2,,FALSE,FALSE,1544.66666666667,1415,1451,1768,1190,1071,1727,-0.478111269704346,0.125327645389133,-0.518986792693379,0.0154410990857892,-0.653600547388221,0.155995342963731,-0.519668227248715,0.0152517973389817,0.0897413136894379,0.0136843770938593,0.0944790478554278,0.00182150761906291,0.121182337604832,0.0183940647238304,0.0955191337742611,0.0017070990772361,missense,"A47G,R57G",-0.519668227248715,-0.616225124809788
NHERF3_PDZ1 abundance,1,MTSTFNPRECKLSKQEGQNYGFFLRIEKDTEGHLVRVVEKCSPAEKGGLQDGDRVLVINGVFVDKEEHMQVVDLVRKSGNSVTLLVLDGDSYEKAVKTRVDLKELG*,2,,FALSE,FALSE,154.333333333333,98,150,215,1,3,19,-1.73225622608181,0.388502043043869,-1.50940275553113,0.252845414069214,-1.38492738471115,0.308425783617749,-1.51452704986459,0.174661755882627,-0.0471972880064901,0.0424200777269853,-0.0223552663554568,0.0298268825045009,0.0349485249510794,0.0363677768744803,-0.0158331573899442,0.0195494941133,missense,"A47G,R57V",-1.51452704986459,-1.84937678268792
NHERF3_PDZ1 abundance,1,MTSTFNPRECKLSKQEGQNYGFFLRIEKDTEGHLVRVVEKCSPAEKGGLQDGDRVLYINGVFVDKEEHMQVVDLVRKSGNSVTLLVLDGDSYEKAVKTRVDLKELG*,2,,FALSE,FALSE,383,363,449,337,812,810,817,-0.259486262098864,0.126680032991439,-0.27303704069727,0.0206238399583832,-0.261096577945923,0.157821588972975,-0.272497491110328,0.0201886067383684,0.113612719211596,0.0138320426936522,0.123492484313448,0.00243288909745437,0.167464125773089,0.0186094050452622,0.12318439355995,0.0022596649540881,missense,"A47G,R57Y",-0.272497491110328,-0.309850998030098
NHERF3_PDZ1 abundance,1,MTSTFNPRECKLSKQEGQNYGFFLRIEKDTEGHLVRVVEKCSPAEKGGLQDGDRVLSINGVFVDKEEHMQVVDLVRKSGNSVTLLVLDGDSYEKAVKTRVDLKELG*,2,,FALSE,FALSE,237.333333333333,147,129,436,62,48,64,-0.643175754457964,0.135593797165304,-0.551592440479154,0.0753799822065518,-0.90928219157893,0.212733257399986,-0.602626913457996,0.0629345523481987,0.0717181181912805,0.0148053260414895,0.0906327260660074,0.00889219162128336,0.0910338432806601,0.025084270024884,0.0862337562197992,0.00704412167641939,missense,"A47G,R57S",-0.602626913457996,-0.719054429942126
NHERF3_PDZ1 abundance,1,MTSTFNPRECKLSKQEGQNYGFFLRIEKDTEGHLVRVVEKCSPAEKGGLQDGDRVLFINGVFVDKEEHMQVVDLVRKSGNSVTLLVLDGDSYEKAVKTRVDLKELG*,2,,FALSE,FALSE,45.3333333333333,56,27,53,247,52,21,0.0486374477543307,0.180841471458533,-0.255727876790122,0.081366204443248,-0.887821243254325,0.303082732694315,-0.243127766251233,0.0720729762883406,0.147256381981276,0.0197458659816291,0.12553435800141,0.00959835569373472,0.0935643936484961,0.0357377553453682,0.126471680237796,0.00806696473739663,missense,"A47G,R57F",-0.243127766251233,-0.273446511204331
NHERF3_PDZ1 abundance,1,MTSTFNPRECKLSKQEGQNYGFFLRIEKDTEGHLVRVVEKCSPAEKGGLQDGDRVERINGVFVDKEEHMQVVDLVRKSGNSVTLLVLDGDSYEKAVKTRVDLKELG*,2,,FALSE,FALSE,114,106,90,146,1,6,14,-1.66148942933237,0.388810324948197,-1.13965599536801,0.18090474476798,-1.35210107300626,0.309619287177086,-1.25872494042672,0.144938796303888,-0.039470345324075,0.0424537386628222,0.0212618710658547,0.0213404090660082,0.0388192129515852,0.0365085078815827,0.0127981924287636,0.0162226706746023,missense,"A47G,L56E",-1.25872494042672,-1.53230385920254
NHERF3_PDZ1 abundance,1,MTSTFNPRECKLSKQEGQNYGFFLRIEKDTEGHLVRVVEKCSPAEKGGLQDGDRVDRINGVFVDKEEHMQVVDLVRKSGNSVTLLVLDGDSYEKAVKTRVDLKELG*,2,,FALSE,FALSE,45.6666666666667,49,68,20,1,2,0,-1.52885853453957,0.38963121754443,-1.40354554942221,0.310269919449217,,,-1.45217326056217,0.242715561659387,-0.0249885350817668,0.0425433709526935,-0.00986783224284382,0.0366009582027042,,,-0.00885403920376956,0.0271666022128801,missense,"A47G,L56D",-1.45217326056217,-1.77208774739436
NHERF3_PDZ1 abundance,1,MTSTFNPRECKLSKQEGQNYGFFLRIEKDTEGHLVRVVEKCSPAEKGGLQDGDRVARINGVFVDKEEHMQVVDLVRKSGNSVTLLVLDGDSYEKAVKTRVDLKELG*,2,,FALSE,FALSE,174.666666666667,94,224,206,5,2,17,-1.20962037710425,0.201622071991487,-1.58482762727187,0.309350632462561,-1.11820190086298,0.318637787901025,-1.27689124160568,0.149240061664782,0.00986870104941256,0.0220148751299847,-0.0312527533658881,0.0364925146106388,0.0663992446981365,0.0375719171018605,0.0107648795483123,0.0167041015489665,missense,"A47G,L56A",-1.27689124160568,-1.55482143044692
NHERF3_PDZ1 abundance,1,MTSTFNPRECKLSKQEGQNYGFFLRIEKDTEGHLVRVVEKCSPAEKGGLQDGDRVGRINGVFVDKEEHMQVVDLVRKSGNSVTLLVLDGDSYEKAVKTRVDLKELG*,2,,FALSE,FALSE,489.666666666667,397,330,742,59,12,60,-0.966790358493898,0.107631597083814,-1.32470049841092,0.127003101126588,-1.31599190960412,0.190773622379164,-1.14759286623762,0.0754216646942939,0.0363830230416218,0.0117521665482191,-0.000566884146821905,0.0149819073798706,0.0430769957553757,0.0224949174185142,0.0252369533880817,0.00844177583412837,missense,"A47G,L56G",-1.14759286623762,-1.39455295584383
NHERF3_PDZ1 abundance,1,MTSTFNPRECKLSKQEGQNYGFFLRIEKDTEGHLVRVVEKCSPAEKGGLQDGDRVCRINGVFVDKEEHMQVVDLVRKSGNSVTLLVLDGDSYEKAVKTRVDLKELG*,2,,FALSE,FALSE,406.666666666667,364,375,481,35,67,23,-1.09725059134625,0.140734064567735,-0.861464299624904,0.055887580965575,-1.5772132452798,0.253261182169111,-0.921177399172015,0.0508827219394123,0.0221382248044801,0.0153665857482344,0.0540787250048631,0.00659277257235391,0.0122752931892863,0.0298630875021413,0.0505791229900727,0.00569518763851021,missense,"A47G,L56C",-0.921177399172015,-1.11390548885242
NHERF3_PDZ1 abundance,1,MTSTFNPRECKLSKQEGQNYGFFLRIEKDTEGHLVRVVEKCSPAEKGGLQDGDRVFRINGVFVDKEEHMQVVDLVRKSGNSVTLLVLDGDSYEKAVKTRVDLKELG*,2,,FALSE,FALSE,109,81,84,162,22,9,5,-0.75548210551152,0.149340417059166,-0.880194712089989,0.155087495753494,-1.70368789823814,0.465231254995931,-0.860563296352368,0.104808632830891,0.0594555207964245,0.0163063031787323,0.0518691938812177,0.0182948800190241,-0.00263786324372683,0.0548573672352106,0.0573635220147336,0.0117309925129084,missense,"A47G,L56F",-0.860563296352368,-1.03877283717999
NHERF3_PDZ1 abundance,1,MTSTFNPRECKLSKQEGQNYGFFLRIEKDTEGHLVRVVEKCSPAEKGGLQDGDRWLRINGVFVDKEEHMQVVDLVRKSGNSVTLLVLDGDSYEKAVKTRVDLKELG*,2,,FALSE,FALSE,236.333333333333,213,219,277,24,18,17,-0.874503841761409,0.155533688606414,-1.11779187882753,0.104628408016626,-1.50792775743196,0.284002568940462,-1.08181197682936,0.0830212573642804,0.0464596784493332,0.0169825391602993,0.0238410692590204,0.0123424790757353,0.0204450354628844,0.0334879332650305,0.0325996591146783,0.00929238100189743,missense,"A47G,V55W",-1.08181197682936,-1.3130159467864
NHERF3_PDZ1 abundance,1,MTSTFNPRECKLSKQEGQNYGFFLRIEKDTEGHLVRVVEKCSPAEKGGLQDGDRCLRINGVFVDKEEHMQVVDLVRKSGNSVTLLVLDGDSYEKAVKTRVDLKELG*,2,,FALSE,FALSE,847.333333333333,819,980,743,272,596,526,-0.816812198160038,0.132477669925332,-0.54966824440365,0.0208288786352699,-0.668543550665618,0.160092505941793,-0.557939772863683,0.0204082398918681,0.0527589606528282,0.0144650798005917,0.0908597136523591,0.00245707646326795,0.119420345456664,0.0188771783833201,0.0912354864931156,0.00228424799471843,missense,"A47G,V55C",-0.557939772863683,-0.663663634527742
NHERF3_PDZ1 abundance,1,MTSTFNPRECKLSKQEGQNYGFFLRIEKDTEGHLVRVVEKCSPAEKGGLQDGDRLLRINGVFVDKEEHMQVVDLVRKSGNSVTLLVLDGDSYEKAVKTRVDLKELG*,2,,FALSE,FALSE,268.666666666667,215,245,346,746,877,781,-0.25921308315873,0.108322119459189,-0.0707788503868346,0.0246352566801236,-0.33250086564453,0.153878571318739,-0.0860518160084645,0.0237343892289832,0.113642547296368,0.0118275638681563,0.1473518503224,0.00290609544638655,0.159044546928402,0.0181444673069857,0.144052835019473,0.00265653634460531,missense,"A47G,V55L",-0.0860518160084645,-0.078747058325838
NHERF3_PDZ1 abundance,1,MTSTFNPRECKLSKQEGQNYGFFLRIEKDTEGHLVRVVEKCSPAEKGGLQDGDRFLRINGVFVDKEEHMQVVDLVRKSGNSVTLLVLDGDSYEKAVKTRVDLKELG*,2,,FALSE,FALSE,2920,2646,3007,3107,129,239,721,-1.23874670697605,0.148475967963147,-1.12683263071799,0.0288282015736671,-0.960769269098191,0.164338294920077,-1.12599859455864,0.0278892142596676,0.00668843160376545,0.0162119150062613,0.022774577919315,0.00340071574688895,0.0849627861687157,0.0193778171574433,0.0276539512302013,0.00312157648501098,missense,"A47G,V55F",-1.12599859455864,-1.36778633196087
NHERF3_PDZ1 abundance,1,MTSTFNPRECKLSKQEGQNYGFFLRIEKDTEGHLVRVVEKCSPAEKGGLQDGDLVLRINGVFVDKEEHMQVVDLVRKSGNSVTLLVLDGDSYEKAVKTRVDLKELG*,2,,FALSE,FALSE,186.666666666667,132,112,316,360,49,54,-0.152321937654322,0.157717236326331,-0.387030869632097,0.079217711710162,-1.10213735885148,0.226071885108272,-0.407824561959367,0.0675554028156675,0.125313864814025,0.0172209581484563,0.11004521435052,0.00934490897591531,0.0682934821792321,0.0266570835251584,0.108037541511175,0.00756132298677909,missense,"A47G,R54L",-0.407824561959367,-0.477592187010553
NHERF3_PDZ1 abundance,1,MTSTFNPRECKLSKQEGQNYGFFLRIEKDTEGHLVRVVEKCSPAEKGGLQDGDEVLRINGVFVDKEEHMQVVDLVRKSGNSVTLLVLDGDSYEKAVKTRVDLKELG*,2,,FALSE,FALSE,70.6666666666667,58,49,105,1,1,3,-1.57833932507431,0.389281134592825,-1.50385748665259,0.437958990290445,-1.75902485572795,0.596135539871513,-1.58655175725046,0.261475846883885,-0.0303912839683135,0.0425051458100363,-0.0217011192992205,0.0516637859273455,-0.00916287583928901,0.0702928401338344,-0.0238947194985863,0.0292663983800881,missense,"A47G,R54E",-1.58655175725046,-1.93865315567875
NHERF3_PDZ1 abundance,1,MTSTFNPRECKLSKQEGQNYGFFLRIEKDTEGHLVRVVEKCSPAEKGGLQDGDDVLRINGVFVDKEEHMQVVDLVRKSGNSVTLLVLDGDSYEKAVKTRVDLKELG*,2,,FALSE,FALSE,44.6666666666667,50,13,71,2,0,2,-1.33138914242136,0.303465158058766,,,-1.7637243559878,0.714186648411299,-1.39750885278846,0.27929740014662,-0.00342708614645451,0.0331350010193669,,,-0.00971701361229588,0.0842127411382228,-0.00273557604863467,0.0312611244083426,missense,"A47G,R54D",-1.39750885278846,-1.70432988714256
NHERF3_PDZ1 abundance,1,MTSTFNPRECKLSKQEGQNYGFFLRIEKDTEGHLVRVVEKCSPAEKGGLQDGDAVLRINGVFVDKEEHMQVVDLVRKSGNSVTLLVLDGDSYEKAVKTRVDLKELG*,2,,FALSE,FALSE,401.333333333333,336,420,448,715,910,844,0.00605567082442888,0.10657702606909,-0.223662610893915,0.0201903256838689,-0.476770295548158,0.14945005683945,-0.220224005763044,0.0196650086877383,0.142606928215301,0.0116370191887285,0.129316933698432,0.00238174963195304,0.142033133761186,0.017622282603168,0.129035246191737,0.00220105981207059,missense,"A47G,R54A",-0.220224005763044,-0.2450567441584
NHERF3_PDZ1 abundance,1,MTSTFNPRECKLSKQEGQNYGFFLRIEKDTEGHLVRVVEKCSPAEKGGLQDGDGVLRINGVFVDKEEHMQVVDLVRKSGNSVTLLVLDGDSYEKAVKTRVDLKELG*,2,,FALSE,FALSE,2135,1828,2178,2399,69,72,171,-1.3422550928868,0.130908692933398,-1.36503390262554,0.0518064238512255,-1.45569531185895,0.168636228774049,-1.36902182998256,0.0463187220632026,-0.00461352640223894,0.0142937650619915,-0.00532480990531178,0.0061113393053903,0.0266039820461642,0.0198846045524175,0.000452911790819965,0.00518434948586377,missense,"A47G,R54G",-1.36902182998256,-1.6690195309367
NHERF3_PDZ1 abundance,1,MTSTFNPRECKLSKQEGQNYGFFLRIEKDTEGHLVRVVEKCSPAEKGGLQDGDVVLRINGVFVDKEEHMQVVDLVRKSGNSVTLLVLDGDSYEKAVKTRVDLKELG*,2,,FALSE,FALSE,2517.33333333333,2174,2557,2821,6853,7745,8586,-0.13032933737906,0.102301874139124,-0.131206103570999,0.00787504004818493,-0.153612279562951,0.124933998153264,-0.131289111450205,0.00783634987008714,0.127715210778092,0.011170220415309,0.140223555797349,0.00092897826563369,0.180138049902424,0.0147314913674849,0.138989527162118,0.00087710486408929,missense,"A47G,R54V",-0.131289111450205,-0.134819784026984
NHERF3_PDZ1 abundance,1,MTSTFNPRECKLSKQEGQNYGFFLRIEKDTEGHLVRVVEKCSPAEKGGLQDGD*VLRINGVFVDKEEHMQVVDLVRKSGNSVTLLVLDGDSYEKAVKTRVDLKELG*,2,,FALSE,TRUE,682.666666666667,665,686,697,122,48,86,-0.947640854815448,0.135644120504107,-1.16561763054504,0.0639107314893576,-1.29819805092586,0.226681315177863,-1.13653464886623,0.0560213907453226,0.0384739346571917,0.0148108207872231,0.0181993095204911,0.00753922267456254,0.0451751442128633,0.0267289439790139,0.0264746745727395,0.0062703471808135,stop,"A47G,R54*",-1.13653464886623,-1.38084602700658
NHERF3_PDZ1 abundance,1,MTSTFNPRECKLSKQEGQNYGFFLRIEKDTEGHLVRVVEKCSPAEKGGLQDGDYVLRINGVFVDKEEHMQVVDLVRKSGNSVTLLVLDGDSYEKAVKTRVDLKELG*,2,,FALSE,FALSE,1053.66666666667,815,983,1363,1612,2822,4362,-0.192508447251354,0.124611357267623,-0.146148404297225,0.0123642432410614,-0.218511392264617,0.152728397484201,-0.147064062493568,0.0122640931699073,0.120925947449869,0.0136061664426326,0.13846088887397,0.00145854664505505,0.172485523507253,0.0180088454893455,0.137223872677532,0.00137269212724039,missense,"A47G,R54Y",-0.147064062493568,-0.154373218735358
NHERF3_PDZ1 abundance,1,MTSTFNPRECKLSKQEGQNYGFFLRIEKDTEGHLVRVVEKCSPAEKGGLQDGARVLRINGVFVDKEEHMQVVDLVRKSGNSVTLLVLDGDSYEKAVKTRVDLKELG*,2,,FALSE,FALSE,404,410,354,448,18,25,16,-1.28783871664362,0.174600704234648,-1.16297655190151,0.0885453490542914,-1.688752792462,0.303407742142812,-1.220257984072,0.0764245544255428,0.00132813323942277,0.0190644440034098,0.0185108640830912,0.0104452427277934,-0.000876802323033637,0.035776078571677,0.0171037115907178,0.00855402700667764,missense,"A47G,D53A",-1.220257984072,-1.48462313312965
NHERF3_PDZ1 abundance,1,MTSTFNPRECKLSKQEGQNYGFFLRIEKDTEGHLVRVVEKCSPAEKGGLQDGGRVLRINGVFVDKEEHMQVVDLVRKSGNSVTLLVLDGDSYEKAVKTRVDLKELG*,2,,FALSE,FALSE,1120.33333333333,1079,1079,1203,102,96,142,-1.07600283457572,0.12241705825641,-1.04155626459818,0.045630217906123,-1.30033789105912,0.145347253884095,-1.06603384936948,0.0410185826585333,0.0244582421888628,0.0133665735337186,0.0328341954212968,0.00538276382488844,0.0449228266938775,0.0171385039103164,0.0343656691283593,0.0045911169057397,missense,"A47G,D53G",-1.06603384936948,-1.29345857483265
NHERF3_PDZ1 abundance,1,MTSTFNPRECKLSKQEGQNYGFFLRIEKDTEGHLVRVVEKCSPAEKGGLQDGVRVLRINGVFVDKEEHMQVVDLVRKSGNSVTLLVLDGDSYEKAVKTRVDLKELG*,2,,FALSE,FALSE,323.666666666667,345,415,211,9,73,13,-1.44456229561019,0.172413970128906,-0.89081440678747,0.0531883136066053,-1.32563494575224,0.343428532442729,-0.947221614669131,0.0502772389746328,-0.0157843286393501,0.0188256770975602,0.0506164427204284,0.00627435378409705,0.0419399449455706,0.0404950976980792,0.0476640530311485,0.00562741730380904,missense,"A47G,D53V",-0.947221614669131,-1.14618792610714
NHERF3_PDZ1 abundance,1,MTSTFNPRECKLSKQEGQNYGFFLRIEKDTEGHLVRVVEKCSPAEKGGLQDG*RVLRINGVFVDKEEHMQVVDLVRKSGNSVTLLVLDGDSYEKAVKTRVDLKELG*,2,,FALSE,TRUE,455.666666666667,525,491,351,28,54,110,-1.26793166746492,0.147741706391577,-1.0126159276096,0.0610624861879816,-0.953809903565055,0.180329289662481,-1.04129828075902,0.0538569001750557,0.00350176035051625,0.01613174185532,0.0362481392105351,0.00720322971910049,0.0857833941280384,0.0212633823717754,0.0371342652099435,0.00602808066146074,stop,"A47G,D53*",-1.04129828075902,-1.26279823715746
NHERF3_PDZ1 abundance,1,MTSTFNPRECKLSKQEGQNYGFFLRIEKDTEGHLVRVVEKCSPAEKGGLQDGYRVLRINGVFVDKEEHMQVVDLVRKSGNSVTLLVLDGDSYEKAVKTRVDLKELG*,2,,FALSE,FALSE,563.333333333333,544,541,605,78,182,53,-0.919314945633276,0.132245446935631,-0.734490190979325,0.0346176952647709,-1.38516520480675,0.204916480016654,-0.762961214162902,0.0330508446599389,0.0415668071161908,0.0144397236475174,0.0690572122897805,0.00408367275728517,0.0349204825868149,0.0241625610405702,0.0682879016625084,0.0036993060664824,missense,"A47G,D53Y",-0.762961214162902,-0.917792687305226
NHERF3_PDZ1 abundance,1,MTSTFNPRECKLSKQEGQNYGFFLRIEKDTEGHLVRVVEKCSPAEKGGLQDGFRVLRINGVFVDKEEHMQVVDLVRKSGNSVTLLVLDGDSYEKAVKTRVDLKELG*,2,,FALSE,FALSE,48,19,21,104,8,1,0,-0.640665089013489,0.223911251447239,-1.27128992121605,0.440430471730304,,,-0.770182452016037,0.199597832713392,0.0719922547761659,0.0244486042233397,0.00573368893793674,0.0519553339737679,,,0.0674796448910864,0.0223405326251276,missense,"A47G,D53F",-0.770182452016037,-0.926743586898307
NHERF3_PDZ1 abundance,1,MTSTFNPRECKLSKQEGQNYGFFLRIEKDTEGHLVRVVEKCSPAEKGGLQDVDRVLRINGVFVDKEEHMQVVDLVRKSGNSVTLLVLDGDSYEKAVKTRVDLKELG*,2,,FALSE,FALSE,521.666666666667,413,422,730,16,7,30,-1.33122475817282,0.129316069999748,-1.44575269410677,0.165750642329846,-1.5907326914386,0.217345100769404,-1.41354954565031,0.0923053153327873,-0.00340913722514252,0.0141198684510345,-0.0148467935975165,0.0195527569761046,0.0106811586276343,0.025628071806537,-0.00453097441212455,0.0103315245492967,missense,"A47G,G52V",-1.41354954565031,-1.72421271528504
NHERF3_PDZ1 abundance,1,MTSTFNPRECKLSKQEGQNYGFFLRIEKDTEGHLVRVVEKCSPAEKGGLQD*DRVLRINGVFVDKEEHMQVVDLVRKSGNSVTLLVLDGDSYEKAVKTRVDLKELG*,2,,FALSE,TRUE,715.333333333333,675,758,713,53,63,126,-1.22393224408828,0.155939404967009,-1.0890392127362,0.0561052886863464,-1.17870853840778,0.190429089974409,-1.10979586870544,0.0508735383494049,0.00830600525217939,0.0170268388489617,0.0272328744707323,0.00661845444058821,0.0592646534592224,0.022454292158605,0.0294674855788389,0.00569415974011378,stop,"A47G,G52*",-1.10979586870544,-1.34770265999274
NHERF3_PDZ1 abundance,1,MTSTFNPRECKLSKQEGQNYGFFLRIEKDTEGHLVRVVEKCSPAEKGGLQDYDRVLRINGVFVDKEEHMQVVDLVRKSGNSVTLLVLDGDSYEKAVKTRVDLKELG*,2,,FALSE,FALSE,1902.33333333333,1723,1878,2106,3412,4372,4620,-0.186830985712,0.124203317784104,-0.203699913945797,0.00951419763774939,-0.320173348927862,0.152417777702793,-0.204051335527853,0.0094680852149888,0.12154586274788,0.0135616130949309,0.131671831130669,0.00112234131716571,0.160498136093709,0.0179722190089958,0.130845416483233,0.00105974129962962,missense,"A47G,G52Y",-0.204051335527853,-0.225010326858302
NHERF3_PDZ1 abundance,1,MTSTFNPRECKLSKQEGQNYGFFLRIEKDTEGHLVRVVEKCSPAEKGGLQDWDRVLRINGVFVDKEEHMQVVDLVRKSGNSVTLLVLDGDSYEKAVKTRVDLKELG*,2,,FALSE,FALSE,716.666666666667,661,687,802,730,491,1069,-0.353957558934319,0.125064014350996,-0.525139112551474,0.0226045659785159,-0.483591544305893,0.154835790400454,-0.518993144059063,0.0220180904837425,0.103297510253283,0.013655591533193,0.0937532900946512,0.00266654523273999,0.141228811729751,0.0182573370209748,0.0955946943042431,0.00246443491949829,missense,"A47G,G52W",-0.518993144059063,-0.615388342810573
NHERF3_PDZ1 abundance,1,MTSTFNPRECKLSKQEGQNYGFFLRIEKDTEGHLVRVVEKCSPAEKGGLQDCDRVLRINGVFVDKEEHMQVVDLVRKSGNSVTLLVLDGDSYEKAVKTRVDLKELG*,2,,FALSE,FALSE,591.333333333333,560,601,613,620,1002,1179,-0.356972314157976,0.176150542732052,-0.295321419159159,0.0181930787792696,-0.364410188156305,0.216589783041273,-0.296446577199167,0.0180339753121762,0.102968332702727,0.0192336690324703,0.120863709967212,0.00214614461228021,0.155281984967102,0.0255390091273933,0.120503826682864,0.00201850194636601,missense,"A47G,G52C",-0.296446577199167,-0.339536471530211
NHERF3_PDZ1 abundance,1,MTSTFNPRECKLSKQEGQNYGFFLRIEKDTEGHLVRVVEKCSPAEKGGLQDFDRVLRINGVFVDKEEHMQVVDLVRKSGNSVTLLVLDGDSYEKAVKTRVDLKELG*,2,,FALSE,FALSE,1224.66666666667,981,1173,1520,1105,1999,1872,-0.330316835395708,0.124765931231598,-0.289118387456224,0.0130174089898394,-0.53282444892469,0.153806417908205,-0.291273649784699,0.0129015013141514,0.105878812843542,0.0136230441905976,0.121595449945397,0.00153559727346563,0.135423553592584,0.0181359593959276,0.121082820713507,0.00144403577485633,missense,"A47G,G52F",-0.291273649784699,-0.333124502442515
NHERF3_PDZ1 abundance,1,MTSTFNPRECKLSKQEGQNYGFFLRIEKDTEGHLVRVVEKCSPAEKGGLQGGDRVLRINGVFVDKEEHMQVVDLVRKSGNSVTLLVLDGDSYEKAVKTRVDLKELG*,2,,FALSE,FALSE,212.333333333333,162,232,243,459,673,905,-0.0516506609360109,0.127772373600398,-0.143409558256435,0.0254038650900131,-0.228994661976503,0.160424194660994,-0.142018358404389,0.0246209805682144,0.136306042229122,0.0139513140703825,0.138783976557238,0.00299676425609441,0.17124939723621,0.0189162891904329,0.137788626889984,0.00275577050196058,missense,"A47G,D51G",-0.142018358404389,-0.148118946047327
NHERF3_PDZ1 abundance,1,MTSTFNPRECKLSKQEGQNYGFFLRIEKDTEGHLVRVVEKCSPAEKGGLQVGDRVLRINGVFVDKEEHMQVVDLVRKSGNSVTLLVLDGDSYEKAVKTRVDLKELG*,2,,FALSE,FALSE,570.333333333333,465,499,747,2358,2072,2098,0.0893280211680575,0.103815628413461,-0.0410772059339458,0.0162144445007702,-0.439530274289424,0.137531884889853,-0.0433474721233511,0.0159126338636702,0.15169933747629,0.0113355054508106,0.150855601666074,0.00191273522907493,0.146424260754697,0.0162169609950633,0.148832635355131,0.00178106501032755,missense,"A47G,D51V",-0.0433474721233511,-0.0258139875590141
NHERF3_PDZ1 abundance,1,MTSTFNPRECKLSKQEGQNYGFFLRIEKDTEGHLVRVVEKCSPAEKGGLQ*GDRVLRINGVFVDKEEHMQVVDLVRKSGNSVTLLVLDGDSYEKAVKTRVDLKELG*,2,,FALSE,TRUE,1417.66666666667,1388,1608,1257,107,215,203,-1.12369522404093,0.129060012775089,-0.986295172583201,0.0306457165493242,-1.18682305077592,0.167095486170022,-0.999590532666794,0.0293529970466903,0.0192507666959441,0.0140919098660873,0.0393530642909133,0.00361511870859052,0.058307837294931,0.0197029291341467,0.0418025188392949,0.00328541437175065,stop,"A47G,D51*",-0.999590532666794,-1.21110047106533
NHERF3_PDZ1 abundance,1,MTSTFNPRECKLSKQEGQNYGFFLRIEKDTEGHLVRVVEKCSPAEKGGLQWGDRVLRINGVFVDKEEHMQVVDLVRKSGNSVTLLVLDGDSYEKAVKTRVDLKELG*,2,,FALSE,FALSE,238,225,283,206,176,273,225,-0.499360766748011,0.13889081550337,-0.441337002995165,0.0322840999026296,-0.618270734933832,0.20723469777095,-0.448226561631007,0.0310898904659303,0.0874211062866937,0.0151653235670424,0.103638997077184,0.00380839042742419,0.125348223871821,0.0244359118124992,0.103515437340431,0.00347982091199911,missense,"A47G,D51W",-0.448226561631007,-0.527671446242203
NHERF3_PDZ1 abundance,1,MTSTFNPRECKLSKQEGQNYGFFLRIEKDTEGHLVRVVEKCSPAEKGGLQCGDRVLRINGVFVDKEEHMQVVDLVRKSGNSVTLLVLDGDSYEKAVKTRVDLKELG*,2,,FALSE,FALSE,21,23,27,13,3,98,11,-0.984543859149623,0.272428604604529,-0.0817824451613082,0.0700274309120613,-0.63645184390372,0.370842152036805,-0.153875799155457,0.0667160277702501,0.0344445393419186,0.0297461565242614,0.146053812429668,0.00826077847444899,0.123204413109336,0.0437275524851758,0.136461450445487,0.00746737364207958,missense,"A47G,D51C",-0.153875799155457,-0.162816531662464
NHERF3_PDZ1 abundance,1,MTSTFNPRECKLSKQEGQNYGFFLRIEKDTEGHLVRVVEKCSPAEKGGLHDGDRVLRINGVFVDKEEHMQVVDLVRKSGNSVTLLVLDGDSYEKAVKTRVDLKELG*,2,,FALSE,FALSE,16.3333333333333,21,18,10,160,89,27,0.209036534257409,0.188491778116094,0.00306911052149682,0.0811018360533518,-0.252031823033562,0.299822263399781,0.0185383689524213,0.0723000487513184,0.164770168172691,0.020581193900387,0.156063317213419,0.00956716950460661,0.168532989018592,0.0353532997450003,0.155759377157844,0.00809238044306066,missense,"A47G,Q50H",0.0185383689524213,0.0508950145495564
NHERF3_PDZ1 abundance,1,MTSTFNPRECKLSKQEGQNYGFFLRIEKDTEGHLVRVVEKCSPAEKGGLRDGDRVLRINGVFVDKEEHMQVVDLVRKSGNSVTLLVLDGDSYEKAVKTRVDLKELG*,2,,FALSE,FALSE,975,890,816,1219,5105,4988,4994,0.213603089299256,0.103972774298004,0.0610142633478755,0.0118628670684154,-0.290517963828456,0.133651356011247,0.0602471973792924,0.0117408320461803,0.1652687849066,0.0113526640237349,0.162898811032518,0.00139940185792447,0.163994926847619,0.0157593915702352,0.160427751706601,0.00131412469668683,missense,"A47G,Q50R",0.0602471973792924,0.102594119742705
NHERF3_PDZ1 abundance,1,MTSTFNPRECKLSKQEGQNYGFFLRIEKDTEGHLVRVVEKCSPAEKGGLEDGDRVLRINGVFVDKEEHMQVVDLVRKSGNSVTLLVLDGDSYEKAVKTRVDLKELG*,2,,FALSE,FALSE,63,80,56,53,386,46,108,0.0749808318930867,0.179076277656371,-0.489618247070096,0.074614197727905,-0.345266363577264,0.23739906419011,-0.401376573721588,0.0661471704810116,0.150132784879965,0.019553126562026,0.097943505230929,0.00880185593632561,0.157539313562164,0.0279927186871529,0.108759250207278,0.00740370273615586,missense,"A47G,Q50E",-0.401376573721588,-0.469599749084046
NHERF3_PDZ1 abundance,1,MTSTFNPRECKLSKQEGQNYGFFLRIEKDTEGHLVRVVEKCSPAEKGGLDDGDRVLRINGVFVDKEEHMQVVDLVRKSGNSVTLLVLDGDSYEKAVKTRVDLKELG*,2,,FALSE,FALSE,110.666666666667,71,116,145,6,32,26,-1.11190847587288,0.227576160040181,-0.789117058649068,0.0814805301152036,-1.15050562664221,0.286756260272157,-0.847480039848535,0.0741060213257224,0.0205377477617819,0.0248487712498933,0.0626131596279105,0.00961184210952446,0.062590176994479,0.0338126325517036,0.0588279012356568,0.0082945188564396,missense,"A47G,Q50D",-0.847480039848535,-1.02255582318626
NHERF3_PDZ1 abundance,1,MTSTFNPRECKLSKQEGQNYGFFLRIEKDTEGHLVRVVEKCSPAEKGGLADGDRVLRINGVFVDKEEHMQVVDLVRKSGNSVTLLVLDGDSYEKAVKTRVDLKELG*,2,,FALSE,FALSE,670,513,479,1018,1462,1451,2259,-0.0999599748622494,0.089443096028975,-0.0982785132308023,0.0181226990555548,-0.317672859939554,0.122687788541462,-0.102847343008041,0.0175785145056108,0.131031205485324,0.00976618567038757,0.144107855506121,0.00213784227562258,0.160792979230807,0.0144666313774506,0.142172949783299,0.00196752325150637,missense,"A47G,Q50A",-0.102847343008041,-0.0995655217033916
NHERF3_PDZ1 abundance,1,MTSTFNPRECKLSKQEGQNYGFFLRIEKDTEGHLVRVVEKCSPAEKGGLGDGDRVLRINGVFVDKEEHMQVVDLVRKSGNSVTLLVLDGDSYEKAVKTRVDLKELG*,2,,FALSE,FALSE,2077.33333333333,1728,1995,2509,3024,2461,3580,-0.173252564502503,0.088381705298559,-0.377627842719082,0.0109947251300113,-0.612226347544436,0.111605737709363,-0.376763580049055,0.0108588594611345,0.123028474470083,0.0096502936742215,0.111154441424911,0.00129699158606199,0.126060942923198,0.0131599003148072,0.111514126754123,0.00121540750600983,missense,"A47G,Q50G",-0.376763580049055,-0.439091346019557
NHERF3_PDZ1 abundance,1,MTSTFNPRECKLSKQEGQNYGFFLRIEKDTEGHLVRVVEKCSPAEKGGLVDGDRVLRINGVFVDKEEHMQVVDLVRKSGNSVTLLVLDGDSYEKAVKTRVDLKELG*,2,,FALSE,FALSE,227.333333333333,89,124,469,540,538,483,0.00263967913265109,0.0963635444550734,-0.0275977735219023,0.03366684022682,-0.615401531209234,0.12980040377443,-0.057743630248257,0.03087094969529,0.142233940130233,0.0105218212336928,0.15244570148363,0.00397150524339065,0.125686543708897,0.0153053096512074,0.147221306034097,0.00345531536821154,missense,"A47G,Q50V",-0.057743630248257,-0.0436583749788539
NHERF3_PDZ1 abundance,1,MTSTFNPRECKLSKQEGQNYGFFLRIEKDTEGHLVRVVEKCSPAEKGGL*DGDRVLRINGVFVDKEEHMQVVDLVRKSGNSVTLLVLDGDSYEKAVKTRVDLKELG*,2,,FALSE,TRUE,412,362,436,438,24,5,87,-1.04801810235722,0.144758002330848,-1.60254126549879,0.195627281419096,-1.12621131513379,0.193604321458283,-1.2129017197255,0.0997356965626741,0.0275138619394741,0.0158059547444498,-0.0333423408241635,0.0230771515435318,0.0654548210910061,0.0228286970114544,0.0179270815712324,0.0111631902644339,stop,"A47G,Q50*",-1.2129017197255,-1.47550486492067
NHERF3_PDZ1 abundance,1,MTSTFNPRECKLSKQEGQNYGFFLRIEKDTEGHLVRVVEKCSPAEKGGLYDGDRVLRINGVFVDKEEHMQVVDLVRKSGNSVTLLVLDGDSYEKAVKTRVDLKELG*,2,,FALSE,FALSE,1468.66666666667,1274,1443,1689,4190,4835,5095,-0.0374866963877363,0.175438855986675,-0.103733761643748,0.010152305035503,-0.215299154486245,0.214959411089534,-0.103760624179256,0.0101241016985492,0.13785258873465,0.0191559608000511,0.14346432770458,0.00119761558879177,0.172864291927394,0.0253467651370635,0.142070728293596,0.00113316773645195,missense,"A47G,Q50Y",-0.103760624179256,-0.100697555882303
NHERF3_PDZ1 abundance,1,MTSTFNPRECKLSKQEGQNYGFFLRIEKDTEGHLVRVVEKCSPAEKGGLCDGDRVLRINGVFVDKEEHMQVVDLVRKSGNSVTLLVLDGDSYEKAVKTRVDLKELG*,2,,FALSE,FALSE,341,275,371,377,1096,1283,1374,-0.193147940686697,0.137233755422351,-0.0910982587432383,0.0196053109686277,-0.244341583920626,0.171516088264882,-0.0950509474248094,0.0192851819455903,0.120856121919428,0.0149843911403185,0.144954873466646,0.00231273843299917,0.169439777345074,0.0202241808555526,0.143045582654697,0.00215854666646425,missense,"A47G,Q50C",-0.0950509474248094,-0.0899017001436085
NHERF3_PDZ1 abundance,1,MTSTFNPRECKLSKQEGQNYGFFLRIEKDTEGHLVRVVEKCSPAEKGGLLDGDRVLRINGVFVDKEEHMQVVDLVRKSGNSVTLLVLDGDSYEKAVKTRVDLKELG*,2,,FALSE,FALSE,484.666666666667,403,363,688,2264,2209,2278,0.0196311604710893,0.103052428357688,0.0596062694531358,0.0176118684602319,-0.28938349076019,0.129382615255809,0.0523199843458436,0.0172059768326775,0.144089219843631,0.0112521725410697,0.162732717181775,0.00207758219852175,0.1641286973221,0.0152560464558684,0.159540476734761,0.00192582595488189,missense,"A47G,Q50L",0.0523199843458436,0.0927681467781726
NHERF3_PDZ1 abundance,1,MTSTFNPRECKLSKQEGQNYGFFLRIEKDTEGHLVRVVEKCSPAEKGGLFDGDRVLRINGVFVDKEEHMQVVDLVRKSGNSVTLLVLDGDSYEKAVKTRVDLKELG*,2,,FALSE,FALSE,440.333333333333,384,519,418,1012,1858,1597,-0.0958429443112617,0.12527613738166,-0.0855804540155655,0.016138168767068,-0.130169202821583,0.154329163687589,-0.0862207029913254,0.0159205136388558,0.131480739172737,0.0136787529955575,0.145605780717232,0.00190373737022328,0.182902321339724,0.0181975985417984,0.144033931882604,0.0017819469756887,missense,"A47G,Q50F",-0.0862207029913254,-0.0789563978403245
NHERF3_PDZ1 abundance,1,MTSTFNPRECKLSKQEGQNYGFFLRIEKDTEGHLVRVVEKCSPAEKGGEQDGDRVLRINGVFVDKEEHMQVVDLVRKSGNSVTLLVLDGDSYEKAVKTRVDLKELG*,2,,FALSE,FALSE,121.666666666667,59,47,259,60,1,0,-0.448426968158934,0.14553606000818,-1.3691905854832,0.439134678340362,,,-0.539551434143419,0.138146904336556,0.092982507400961,0.0158909099402833,-0.00581515255858986,0.0518024758436959,,,0.0932936515318705,0.0154624696142011,missense,"A47G,L49E",-0.539551434143419,-0.640870842361619
NHERF3_PDZ1 abundance,1,MTSTFNPRECKLSKQEGQNYGFFLRIEKDTEGHLVRVVEKCSPAEKGGAQDGDRVLRINGVFVDKEEHMQVVDLVRKSGNSVTLLVLDGDSYEKAVKTRVDLKELG*,2,,FALSE,FALSE,1067.33333333333,973,1065,1164,23,58,56,-1.34816108673432,0.14519502117387,-1.1885260559628,0.0581677747866639,-1.58709640004619,0.179834938998259,-1.24173799420872,0.0517150997582302,-0.00525839487218066,0.0158536723140767,0.0154969195411665,0.00686175539507772,0.0111099289867742,0.0212050914129478,0.0146995027838191,0.00578835379950974,missense,"A47G,L49A",-1.24173799420872,-1.51124812705762
NHERF3_PDZ1 abundance,1,MTSTFNPRECKLSKQEGQNYGFFLRIEKDTEGHLVRVVEKCSPAEKGGGQDGDRVLRINGVFVDKEEHMQVVDLVRKSGNSVTLLVLDGDSYEKAVKTRVDLKELG*,2,,FALSE,FALSE,862.666666666667,735,891,962,59,89,63,-1.16955911303099,0.115812196105047,-1.05014047199833,0.0473243413031869,-1.47282328357855,0.173970399519723,-1.09141275059268,0.0424817936259177,0.0142429430032365,0.0126453964617998,0.0318215603040604,0.00558261091208345,0.0245843511109538,0.0205135789825497,0.0315250662868396,0.00475489079000444,missense,"A47G,L49G",-1.09141275059268,-1.32491633889633
NHERF3_PDZ1 abundance,1,MTSTFNPRECKLSKQEGQNYGFFLRIEKDTEGHLVRVVEKCSPAEKGGVQDGDRVLRINGVFVDKEEHMQVVDLVRKSGNSVTLLVLDGDSYEKAVKTRVDLKELG*,2,,FALSE,FALSE,559.666666666667,513,523,643,316,1482,1050,-0.51675927791395,0.126880219411447,-0.147450870771213,0.0171670133056628,-0.361809939056781,0.155698891543569,-0.156540572596719,0.0169113593033032,0.0855213834687378,0.0138539008116433,0.138307243554245,0.0020251049073053,0.155588591237046,0.0183591088943401,0.136163188399283,0.00189285008316302,missense,"A47G,L49V",-0.156540572596719,-0.166119583022376
NHERF3_PDZ1 abundance,1,MTSTFNPRECKLSKQEGQNYGFFLRIEKDTEGHLVRVVEKCSPAEKGG*QDGDRVLRINGVFVDKEEHMQVVDLVRKSGNSVTLLVLDGDSYEKAVKTRVDLKELG*,2,,FALSE,TRUE,68.6666666666667,41,31,134,0,0,5,,,,,-1.67058312884093,0.481438207114876,-1.67058312884093,0.481438207114876,,,,,0.00126565887039959,0.0567683968889689,-0.0333001602943631,0.0538862863730444,stop,"A47G,L49*",-1.67058312884093,-2.04281208037732
NHERF3_PDZ1 abundance,1,MTSTFNPRECKLSKQEGQNYGFFLRIEKDTEGHLVRVVEKCSPAEKGGYQDGDRVLRINGVFVDKEEHMQVVDLVRKSGNSVTLLVLDGDSYEKAVKTRVDLKELG*,2,,FALSE,FALSE,307.666666666667,235,301,387,21,8,17,-1.09782323813884,0.151219581602948,-1.35750875979468,0.155327891169564,-1.54194439038029,0.317364801132989,-1.25735807123621,0.102540274103847,0.0220756981797509,0.016511486928564,-0.00443710722788002,0.0183232382388326,0.0164339916954837,0.0374218138964765,0.0129511829964961,0.011477100266394,missense,"A47G,L49Y",-1.25735807123621,-1.53060959166421
NHERF3_PDZ1 abundance,1,MTSTFNPRECKLSKQEGQNYGFFLRIEKDTEGHLVRVVEKCSPAEKGGFQDGDRVLRINGVFVDKEEHMQVVDLVRKSGNSVTLLVLDGDSYEKAVKTRVDLKELG*,2,,FALSE,FALSE,107.666666666667,60,53,210,0,12,32,,,-0.668192481037342,0.136767704223203,-0.858158443759727,0.268255764741528,-0.707384331309598,0.12184537552695,,,0.0768780146248219,0.0161337877504834,0.0970620586648196,0.0316311615811731,0.0745084960833407,0.0136378764747886,missense,"A47G,L49F",-0.707384331309598,-0.848903792044645
NHERF3_PDZ1 abundance,1,MTSTFNPRECKLSKQEGQNYGFFLRIEKDTEGHLVRVVEKCSPAEKGVLQDGDRVLRINGVFVDKEEHMQVVDLVRKSGNSVTLLVLDGDSYEKAVKTRVDLKELG*,2,,FALSE,FALSE,896,772,930,986,115,58,170,-0.947811425551313,0.118606207526843,-1.12406975306521,0.0584941133557771,-1.13821222316144,0.135320614011632,-1.09593979010748,0.0489139157289317,0.0384553102406592,0.0129504712582,0.023100500489148,0.00690025188983702,0.0640397437251602,0.0159562207775469,0.0310183650236002,0.00547482362563561,missense,"A47G,G48V",-1.09593979010748,-1.33052771425537
NHERF3_PDZ1 abundance,1,MTSTFNPRECKLSKQEGQNYGFFLRIEKDTEGHLVRVVEKCSPAEKG*LQDGDRVLRINGVFVDKEEHMQVVDLVRKSGNSVTLLVLDGDSYEKAVKTRVDLKELG*,2,,FALSE,TRUE,480,465,464,511,26,14,24,-1.18144017131245,0.145356801007004,-1.39314129341952,0.11732531182504,-1.58733751734824,0.28174546965284,-1.33601640493704,0.086850337972159,0.0129456643278664,0.0158713368623567,-0.00864049528487967,0.0138402679894026,0.0110814978350763,0.0332217892276775,0.0041471341428948,0.00972096130801423,stop,"A47G,G48*",-1.33601640493704,-1.62810850548403
NHERF3_PDZ1 abundance,1,MTSTFNPRECKLSKQEGQNYGFFLRIEKDTEGHLVRVVEKCSPAEKGYLQDGDRVLRINGVFVDKEEHMQVVDLVRKSGNSVTLLVLDGDSYEKAVKTRVDLKELG*,2,,FALSE,FALSE,187,198,232,131,91,58,19,-0.614962631196337,0.180081609154146,-0.816137034912328,0.060259039147319,-1.22078331453498,0.308891901379394,-0.809940493022181,0.0561911657390922,0.0747986756892601,0.019662897517007,0.0594257509883453,0.00710845117400151,0.0543034402549001,0.0364227387734302,0.0630296175529423,0.00628934971072918,missense,"A47G,G48Y",-0.809940493022181,-0.976024643733889
NHERF3_PDZ1 abundance,1,MTSTFNPRECKLSKQEGQNYGFFLRIEKDTEGHLVRVVEKCSPAEKGWLQDGDRVLRINGVFVDKEEHMQVVDLVRKSGNSVTLLVLDGDSYEKAVKTRVDLKELG*,2,,FALSE,FALSE,453.666666666667,407,404,550,25,25,47,-1.20552107875765,0.188862858780899,-1.19938033570088,0.0883899581233985,-1.39604997422501,0.256583413856689,-1.21783298869974,0.0764227168203044,0.0103162985784402,0.0206217117584674,0.0142164955808969,0.0104269120530803,0.0336370138025568,0.0302548257651424,0.017375135821599,0.00855382132769194,missense,"A47G,G48W",-1.21783298869974,-1.48161729250617
NHERF3_PDZ1 abundance,1,MTSTFNPRECKLSKQEGQNYGFFLRIEKDTEGHLVRVVEKCSPAEKGCLQDGDRVLRINGVFVDKEEHMQVVDLVRKSGNSVTLLVLDGDSYEKAVKTRVDLKELG*,2,,FALSE,FALSE,885.333333333333,889,839,928,267,593,763,-0.855930174067716,0.134114360400523,-0.52680749446231,0.0206764581655854,-0.809494680476552,0.174440669348986,-0.538172039652187,0.0202962393429079,0.0484877152160605,0.014643788094192,0.0935564795991541,0.00243909619869682,0.102800206961618,0.0205690304691953,0.0934480440280983,0.00227171202734813,missense,"A47G,G48C",-0.538172039652187,-0.639161049409029
NHERF3_PDZ1 abundance,1,MTSTFNPRECKLSKQEGQNYGFFLRIEKDTEGHLVRVVEKCSPAEKGFLQDGDRVLRINGVFVDKEEHMQVVDLVRKSGNSVTLLVLDGDSYEKAVKTRVDLKELG*,2,,FALSE,FALSE,385,326,457,372,27,87,64,-1.16510733420266,0.169792734544639,-0.851290984260152,0.0489982916477684,-1.16781564836717,0.239507368384679,-0.886292316493431,0.0461933739225283,0.0147290274583951,0.0185394674901302,0.0552788190749205,0.0057800782872779,0.0605490797800972,0.028241317671428,0.0544837311569874,0.00517031955283211,missense,"A47G,G48F",-0.886292316493431,-1.07066458214045
NHERF3_PDZ1 abundance,1,MTSTFNPRECKLSKQEGQNYGFFLRIEKDTEGHLVRVVEKCSPAEKGGNQDGDRVLRINGVFVDKEEHMQVVDLVRKSGNSVTLLVLDGDSYEKAVKTRVDLKELG*,2,,FALSE,FALSE,93.6666666666667,85,113,83,2,36,3,-1.48709714262697,0.302294527479535,-0.749595731646817,0.0774404203654616,-1.68112751885971,0.596339779838059,-0.808818518844798,0.0744313486023346,-0.0204286581837204,0.0330071812535517,0.0672752887840099,0.0091352509905815,2.23256477928646e-05,0.0703169229243361,0.0631551975774026,0.00833093200050132,missense,"A47G,L49N",-0.808818518844798,-0.97463392950843
NHERF3_PDZ1 abundance,1,MTSTFNPRECKLSKQEGQNYGFFLRIEKDTEGHLVRVVEKCSPAEKGGMQDGDRVLRINGVFVDKEEHMQVVDLVRKSGNSVTLLVLDGDSYEKAVKTRVDLKELG*,2,,FALSE,FALSE,393.333333333333,243,214,723,613,361,344,-0.115317678596984,0.176725212820526,-0.292098019566497,0.030133860698096,-0.827191024077792,0.220890348263241,-0.296697207580633,0.0294401099072626,0.129354316012539,0.0192964165784791,0.121243957958932,0.00355473768728535,0.100713556915585,0.026046106797997,0.120475774192825,0.00329516471661776,missense,"A47G,L49M",-0.296697207580633,-0.339847133971347
NHERF3_PDZ1 abundance,1,MTSTFNPRECKLSKQEGQNYGFFLRIEKDTEGHLVRVVEKCSPAEKGGQQDGDRVLRINGVFVDKEEHMQVVDLVRKSGNSVTLLVLDGDSYEKAVKTRVDLKELG*,2,,FALSE,FALSE,77.3333333333333,72,82,78,6,3,12,-1.11601261047921,0.227539149209951,-1.34363898896669,0.253716123810635,-1.20125059318409,0.352602022318565,-1.2144374869068,0.15268927782043,0.0200896221672848,0.0248447300811963,-0.00280096118040701,0.0299295956869743,0.0566066252983428,0.0415767823388749,0.0177551866345394,0.0170901644886729,missense,"A47G,L49Q",-1.2144374869068,-1.47740848561809
NHERF3_PDZ1 abundance,1,MTSTFNPRECKLSKQEGQNYGFFLRIEKDTEGHLVRVVEKCSPAEKGGLMDGDRVLRINGVFVDKEEHMQVVDLVRKSGNSVTLLVLDGDSYEKAVKTRVDLKELG*,2,,FALSE,FALSE,22.6666666666667,21,23,24,164,47,89,0.216282355260347,0.18844350186119,-0.239465801040906,0.0867375756939707,-0.14689721647663,0.245738271809725,-0.158588497319804,0.0750293746344627,0.165561330782113,0.0205759226733186,0.127452712045666,0.0102319889347137,0.180929851136279,0.0289760296103278,0.135933968830774,0.00839786769764697,missense,"A47G,Q50M",-0.158588497319804,-0.168658035423935
NHERF3_PDZ1 abundance,1,MTSTFNPRECKLSKQEGQNYGFFLRIEKDTEGHLVRVVEKCSPAEKGGLQDGHRVLRINGVFVDKEEHMQVVDLVRKSGNSVTLLVLDGDSYEKAVKTRVDLKELG*,2,,FALSE,FALSE,354,315,295,452,79,78,135,-0.792704813968204,0.180186334753812,-0.80075843315871,0.0521247476801779,-0.981461792016437,0.230298861681168,-0.80832117357766,0.0489286095589684,0.0553912173668461,0.0196743323811406,0.0612398861162346,0.00614889034217496,0.0825228440613026,0.0271555040497124,0.0632108643049186,0.00547646827269846,missense,"A47G,D53H",-0.80832117357766,-0.974017457978231
NHERF3_PDZ1 abundance,1,MTSTFNPRECKLSKQEGQNYGFFLRIEKDTEGHLVRVVEKCSPAEKGGLQDGPRVLRINGVFVDKEEHMQVVDLVRKSGNSVTLLVLDGDSYEKAVKTRVDLKELG*,2,,FALSE,FALSE,97,96,131,64,0,1,1,,,-1.77377626176553,0.43679389107787,-1.95898156901081,0.986380309248202,-1.80413980407747,0.399386975956298,,,-0.0535420590318617,0.0515263451220714,-0.0327406099960357,0.116308236553201,-0.0482488559783985,0.0447024782038332,missense,"A47G,D53P",-1.80413980407747,-2.20835882102498
NHERF3_PDZ1 abundance,1,MTSTFNPRECKLSKQEGQNYGFFLRIEKDTEGHLVRVVEKCSPAEKGGLQDGERVLRINGVFVDKEEHMQVVDLVRKSGNSVTLLVLDGDSYEKAVKTRVDLKELG*,2,,FALSE,FALSE,242,212,155,359,7,4,16,-1.38767118396099,0.219413063277504,-1.43943955520189,0.219239655239229,-1.61172001022764,0.322613380686201,-1.4507702016333,0.139775259347855,-0.00957245557112693,0.0239574523871851,-0.0141020648349102,0.0258625827216218,0.00820645590349517,0.0380406959103607,-0.00869699800072041,0.0156447276966696,missense,"A47G,D53E",-1.4507702016333,-1.77034862179693
NHERF3_PDZ1 abundance,1,MTSTFNPRECKLSKQEGQNYGFFLRIEKDTEGHLVRVVEKCSPAEKGGLQDGDKVLRINGVFVDKEEHMQVVDLVRKSGNSVTLLVLDGDSYEKAVKTRVDLKELG*,2,,FALSE,FALSE,212.333333333333,156,190,291,158,316,851,-0.383101363130426,0.178858064777094,-0.295991210411366,0.0320960910911183,-0.225581060087963,0.217687474532461,-0.297200491154874,0.0312639573316355,0.100115332806872,0.0195293001563077,0.12078469811305,0.00378621198787684,0.171651909342574,0.0256684425319558,0.120419442804066,0.00349930382140436,missense,"A47G,R54K",-0.297200491154874,-0.340470966177334
NHERF3_PDZ1 abundance,1,MTSTFNPRECKLSKQEGQNYGFFLRIEKDTEGHLVRVVEKCSPAEKGGLQDGDNVLRINGVFVDKEEHMQVVDLVRKSGNSVTLLVLDGDSYEKAVKTRVDLKELG*,2,,FALSE,FALSE,610.333333333333,540,616,675,80,39,44,-0.947177271965642,0.17981748618181,-1.19310740864792,0.0708106944003851,-1.4857527323816,0.259123756911207,-1.17986630570079,0.063854380265089,0.0385245527192425,0.0196340582426285,0.0149564807566483,0.00835317606893296,0.0230597856104183,0.0305543682622309,0.0216246605217184,0.00714707592851439,missense,"A47G,R54N",-1.17986630570079,-1.4345566674004
NHERF3_PDZ1 abundance,1,MTSTFNPRECKLSKQEGQNYGFFLRIEKDTEGHLVRVVEKCSPAEKGGLQDGDTVLRINGVFVDKEEHMQVVDLVRKSGNSVTLLVLDGDSYEKAVKTRVDLKELG*,2,,FALSE,FALSE,149,110,82,255,17,3,12,-0.741855371292907,0.198028489590689,-1.34359980031041,0.253709277752785,-1.56225980876646,0.324431873733163,-1.08107200555939,0.140668712011497,0.0609434077588446,0.0216224961258337,-0.0027963382947177,0.0299287880924849,0.014038515564034,0.0382551220475143,0.0326824824202902,0.0157447298265011,missense,"A47G,R54T",-1.08107200555939,-1.31209873443666
NHERF3_PDZ1 abundance,1,MTSTFNPRECKLSKQEGQNYGFFLRIEKDTEGHLVRVVEKCSPAEKGGLQDGDRTLRINGVFVDKEEHMQVVDLVRKSGNSVTLLVLDGDSYEKAVKTRVDLKELG*,2,,FALSE,FALSE,215,144,137,364,38,9,16,-0.777769365775945,0.185531840603788,-1.18297109083636,0.14738030481465,-1.61630250670282,0.322607659310174,-1.09314664877464,0.108658417675151,0.0570220012572964,0.0202580018307771,0.0161522104142599,0.0173857020558053,0.00766611453714588,0.038040021278933,0.0313309949967053,0.0121618901972356,missense,"A47G,V55T",-1.09314664877464,-1.3270655477781
NHERF3_PDZ1 abundance,1,MTSTFNPRECKLSKQEGQNYGFFLRIEKDTEGHLVRVVEKCSPAEKGGLQDGDRRLRINGVFVDKEEHMQVVDLVRKSGNSVTLLVLDGDSYEKAVKTRVDLKELG*,2,,FALSE,FALSE,584.666666666667,490,512,752,22,8,32,-1.29471123815207,0.14814215153817,-1.57715051290233,0.15470147072489,-1.62539728123942,0.230964401962473,-1.46437335676288,0.0970844729834529,0.000577730759464351,0.0161754659863716,-0.0303471233819836,0.0182493426173894,0.00659371155192523,0.0272339806938099,-0.010219568295426,0.0108664448235496,missense,"A47G,V55R",-1.46437335676288,-1.78721006275627
NHERF3_PDZ1 abundance,1,MTSTFNPRECKLSKQEGQNYGFFLRIEKDTEGHLVRVVEKCSPAEKGGLQDGDRDLRINGVFVDKEEHMQVVDLVRKSGNSVTLLVLDGDSYEKAVKTRVDLKELG*,2,,FALSE,FALSE,222,193,213,260,4,5,23,-1.52433236499652,0.246925061108593,-1.46543940038921,0.196003307159357,-1.38459222108795,0.294240849242901,-1.46603388694274,0.136106409966871,-0.0244943279926174,0.0269614548301985,-0.0171691338200939,0.0231215093801757,0.0349880454986876,0.034695171807963,-0.0104054276715214,0.0152340817082923,missense,"A47G,V55D",-1.46603388694274,-1.78926833021865
NHERF3_PDZ1 abundance,1,MTSTFNPRECKLSKQEGQNYGFFLRIEKDTEGHLVRVVEKCSPAEKGGLQDGDRVKRINGVFVDKEEHMQVVDLVRKSGNSVTLLVLDGDSYEKAVKTRVDLKELG*,2,,FALSE,FALSE,342.333333333333,184,105,738,45,5,7,-0.800084405521478,0.18385704059177,-1.27128992121605,0.19698365123466,-2.12435475901611,0.422267085474194,-1.12110909584285,0.128076216143724,0.0545854485095432,0.0200751324020083,0.00573368893793674,0.0232371555652398,-0.0522404559706112,0.0497912819279575,0.0282012217295639,0.0143352803302748,missense,"A47G,L56K",-1.12110909584285,-1.36172567962457
NHERF3_PDZ1 abundance,1,MTSTFNPRECKLSKQEGQNYGFFLRIEKDTEGHLVRVVEKCSPAEKGGLQDGDRVMRINGVFVDKEEHMQVVDLVRKSGNSVTLLVLDGDSYEKAVKTRVDLKELG*,2,,FALSE,FALSE,104,44,37,231,101,28,43,-0.143010456538793,0.183906522344688,-0.512126581068401,0.0946390000048479,-1.13810816523404,0.260593549059582,-0.501252907036223,0.0800787749975686,0.126330574403451,0.0200805352559762,0.0952883119935475,0.0111640796171029,0.0640520136315262,0.0307276776148958,0.0975803187902332,0.00896303562565389,missense,"A47G,L56M",-0.501252907036223,-0.593398888429152
NHERF3_PDZ1 abundance,1,MTSTFNPRECKLSKQEGQNYGFFLRIEKDTEGHLVRVVEKCSPAEKGGLQDGDRVIRINGVFVDKEEHMQVVDLVRKSGNSVTLLVLDGDSYEKAVKTRVDLKELG*,2,,FALSE,FALSE,439,326,319,672,1402,1574,2306,0.0412195685727447,0.176158996224401,0.00249811065222577,0.0194773577690302,-0.17259726279029,0.215670316183722,0.00156246678901209,0.0192818563137294,0.146446432543207,0.0192345920592829,0.155995959274286,0.00229764444735375,0.177899450956905,0.0254305909363891,0.153859302938766,0.00215817443603431,missense,"A47G,L56I",0.00156246678901209,0.0298529717783604
NHERF3_PDZ1 abundance,1,MTSTFNPRECKLSKQEGQNYGFFLRIEKDTEGHLVRVVEKCSPAEKGGLQDGDRVPRINGVFVDKEEHMQVVDLVRKSGNSVTLLVLDGDSYEKAVKTRVDLKELG*,2,,FALSE,FALSE,92.6666666666667,87,71,120,0,3,10,,,-1.30410285034779,0.254013010149042,-1.40437775375464,0.373255626667201,-1.33584305405983,0.209997967799851,,,0.00186291522648174,0.0299646178524562,0.0326550504133719,0.044012135394623,0.00416653691333271,0.0235045961525028,missense,"A47G,L56P",-1.33584305405983,-1.62789363286415
NHERF3_PDZ1 abundance,1,MTSTFNPRECKLSKQEGQNYGFFLRIEKDTEGHLVRVVEKCSPAEKGGLQDGDRVRRINGVFVDKEEHMQVVDLVRKSGNSVTLLVLDGDSYEKAVKTRVDLKELG*,2,,FALSE,FALSE,123.333333333333,136,131,103,7,2,7,-1.2574035838825,0.219929689532408,-1.58352020210977,0.309359313977257,-1.47193574079846,0.423220337699208,-1.3828673498997,0.16505530775472,0.00465130932169622,0.0240138621957853,-0.0310985230950447,0.036493538724601,0.024689005000179,0.0499036838932465,-0.00109678584475029,0.0184742661667057,missense,"A47G,L56R",-1.3828673498997,-1.68618138893291
NHERF3_PDZ1 abundance,1,MTSTFNPRECKLSKQEGQNYGFFLRIEKDTEGHLVRVVEKCSPAEKGGLQDGDRVLTINGVFVDKEEHMQVVDLVRKSGNSVTLLVLDGDSYEKAVKTRVDLKELG*,2,,FALSE,FALSE,47,36,71,34,1,3,2,-1.43839032430692,0.390444701547651,-1.30410285034779,0.254013010149042,-1.51977497061286,0.715221178539853,-1.35834401582269,0.204068996621104,-0.0151104184061827,0.0426321943070726,0.00186291522648174,0.0299646178524562,0.0190480809006124,0.0843347269217843,0.00164805530696291,0.0228409798584198,missense,"A47G,R57T",-1.35834401582269,-1.65578412111329
NHERF3_PDZ1 abundance,1,MTSTFNPRECKLSKQEGQNYGFFLRIEKDTEGHLVRVVEKCSPAEKGGLQDGDRVLRKNGVFVDKEEHMQVVDLVRKSGNSVTLLVLDGDSYEKAVKTRVDLKELG*,2,,FALSE,FALSE,28.3333333333333,20,21,44,5,0,1,-0.793634896651501,0.242616127677261,,,-1.83484217705514,0.986727590509736,-0.852994231451761,0.235598861041002,0.0552896627407524,0.0264909674946741,,,-0.0181028139758022,0.116349185942334,0.0582107102785287,0.0263700460569995,missense,"A47G,I58K",-0.852994231451761,-1.0293907975191
NHERF3_PDZ1 abundance,1,MTSTFNPRECKLSKQEGQNYGFFLRIEKDTEGHLVRVVEKCSPAEKGGLQDGDRVLRHNGVFVDKEEHMQVVDLVRKSGNSVTLLVLDGDSYEKAVKTRVDLKELG*,2,,FALSE,FALSE,195,186,199,200,56,12,10,-0.73908442680375,0.182420692494666,-1.20647818557475,0.127502862147967,-1.5736189892879,0.372824576250087,-1.0910018470049,0.100627412364236,0.061245963904203,0.0199182992552768,0.013379198471903,0.0150408616358528,0.0126991069781657,0.0439613084332472,0.0315710577932787,0.0112629979912329,missense,"A47G,I58H",-1.0910018470049,-1.32440701392581
NHERF3_PDZ1 abundance,1,MTSTFNPRECKLSKQEGQNYGFFLRIEKDTEGHLVRVVEKCSPAEKGGLQDGDRVLRPNGVFVDKEEHMQVVDLVRKSGNSVTLLVLDGDSYEKAVKTRVDLKELG*,2,,FALSE,FALSE,85.3333333333333,64,108,84,5,1,4,-1.13495084839331,0.236437389522977,-1.72078319518039,0.436942332209867,-1.58978362019469,0.527716598426686,-1.31093410332654,0.193466895294486,0.0180217784101863,0.0258163183970635,-0.0472907375419825,0.0515438559644935,0.0107930675959172,0.0622252759786358,0.00695453926260542,0.021654310707947,missense,"A47G,I58P",-1.31093410332654,-1.59701838383937
NHERF3_PDZ1 abundance,1,MTSTFNPRECKLSKQEGQNYGFFLRIEKDTEGHLVRVVEKCSPAEKGGLQDGDRVLRLNGVFVDKEEHMQVVDLVRKSGNSVTLLVLDGDSYEKAVKTRVDLKELG*,2,,FALSE,FALSE,350.666666666667,319,371,362,199,503,368,-0.525310219817883,0.177630248690104,-0.352076019259943,0.024526866299172,-0.575658985046648,0.220794395198072,-0.357953224372921,0.0241505688966408,0.0845877162546305,0.019395236372662,0.114168659574356,0.00289330918657179,0.130372753902841,0.0260347925699076,0.113619527193397,0.00270311839069682,missense,"A47G,I58L",-0.357953224372921,-0.415775453593423
NHERF3_PDZ1 abundance,1,MTSTFNPRECKLSKQEGQNYGFFLRIEKDTEGHLVRVVEKCSPAEKGGLQDGDRVLRDNGVFVDKEEHMQVVDLVRKSGNSVTLLVLDGDSYEKAVKTRVDLKELG*,2,,FALSE,FALSE,51.6666666666667,62,49,44,6,0,4,-1.0721338927191,0.227962623315966,,,-1.37555008289778,0.528704982195893,-1.11969893212425,0.20933312555857,0.024880687365709,0.0248909687170392,,,0.0360542419116823,0.0623418204515499,0.0283590581556102,0.0234301818686401,missense,"A47G,I58D",-1.11969893212425,-1.35997774746783
NHERF3_PDZ1 abundance,1,MTSTFNPRECKLSKQEGQNYGFFLRIEKDTEGHLVRVVEKCSPAEKGGLQDGDRVLRGNGVFVDKEEHMQVVDLVRKSGNSVTLLVLDGDSYEKAVKTRVDLKELG*,2,,FALSE,FALSE,257.666666666667,232,284,257,7,5,22,-1.29492065482001,0.186605022368068,-1.50940275553113,0.195861842719583,-1.33170082762991,0.297473841005815,-1.38581209756812,0.123011256947808,0.000554864801639243,0.020375181275959,-0.0223552663554568,0.0231048215425132,0.0412246913889887,0.0350763874174089,-0.00142638477107451,0.0137683709374068,missense,"A47G,I58G",-1.38581209756812,-1.68983147514293
NHERF3_PDZ1 abundance,1,MTSTFNPRECKLSKQEGQNYGFFLRIEKDTEGHLVRVVEKCSPAEKGGLQDGDRVLMINGVFVDKEEHMQVVDLVRKSGNSVTLLVLDGDSYEKAVKTRVDLKELG*,2,,FALSE,FALSE,473.666666666667,458,408,555,295,188,452,-0.515922328302991,0.176848449732046,-0.648300081583539,0.0348646149041159,-0.649118407801327,0.219522481595902,-0.643484395722213,0.0337983707586709,0.0856127690050204,0.0193098726708193,0.0792246194205836,0.00411280060640163,0.12171084546985,0.0258848159060089,0.0816606709157368,0.00378297496694004,missense,"A47G,R57M",-0.643484395722213,-0.769698270902763
NHERF3_PDZ1 abundance,1,MTSTFNPRECKLSKQEGQNYGFFLRIEKDTEGHLVRVVEKCSPAEKGGLQDGDRVLPINGVFVDKEEHMQVVDLVRKSGNSVTLLVLDGDSYEKAVKTRVDLKELG*,2,,FALSE,FALSE,80,61,31,148,1,15,2,-1.59313779717071,0.3891873430863,-0.634881174149494,0.123531933979019,-2.00708170647482,0.713691523990937,-0.756622671517393,0.11617264039907,-0.032007111601166,0.0424949048265765,0.0808075794155173,0.0145724315147647,-0.0384122988101301,0.0841543589425658,0.0689973603617474,0.0130029401006042,missense,"A47G,R57P",-0.756622671517393,-0.909935909846804
NHERF3_PDZ1 abundance,1,MTSTFNPRECKLSKQEGQNYGFFLRIEKDTEGHLVRVVEKCSPAEKGGLQDGDRVLDINGVFVDKEEHMQVVDLVRKSGNSVTLLVLDGDSYEKAVKTRVDLKELG*,2,,FALSE,FALSE,544.666666666667,449,482,703,16,19,36,-1.36529867907197,0.195793947666581,-1.32316217044871,0.10091081735864,-1.56570258086076,0.267980444420345,-1.35555061621697,0.0850598657396556,-0.00712962827244903,0.0213785091409462,-0.000385415451606086,0.0119039338873094,0.0136325638764458,0.0315986974081317,0.00196071418796426,0.00952055781274149,missense,"A47G,R57D",-1.35555061621697,-1.65232163450051
NHERF3_PDZ1 abundance,1,MTSTFNPRECKLSKQEGQNYGFFLRIEKDTEGHLVRVVEKCSPAEKGGLQDGDRVVRINGVFVDKEEHMQVVDLVRKSGNSVTLLVLDGDSYEKAVKTRVDLKELG*,2,,FALSE,FALSE,166,110,82,306,864,199,227,0.217969174378845,0.177774217200636,-0.192273599681213,0.0440116811845584,-0.680045841432663,0.224412645381411,-0.186469407639711,0.0419681832907516,0.165745512562876,0.0194109561237324,0.133019735083303,0.0051918333118671,0.118064062141908,0.0264614356144684,0.132813321786902,0.00469740355032155,missense,"A47G,L56V",-0.186469407639711,-0.203217100491823
NHERF3_PDZ1 abundance,1,MTSTFNPRECKLSKQEGQNYGFFLRIEKDTEGHLVRVVEKCSPAEKGGLQDGDRV*RINGVFVDKEEHMQVVDLVRKSGNSVTLLVLDGDSYEKAVKTRVDLKELG*,2,,FALSE,TRUE,24.6666666666667,21,19,34,13,9,0,-0.527565841519858,0.209679685567503,-0.640721425833178,0.159177984196553,,,-0.599351123274209,0.126783492015171,0.0843414275937761,0.0228946764085329,0.0801186347438996,0.0187774140551911,,,0.0866004079838945,0.0141905886511287,stop,"A47G,L56*",-0.599351123274209,-0.714994008499236
NHERF3_PDZ1 abundance,1,MTSTFNPRECKLSKQEGQNYGFFLRIEKDTEGHLVRVVEKCSPAEKGGLQDGDR*LRINGVFVDKEEHMQVVDLVRKSGNSVTLLVLDGDSYEKAVKTRVDLKELG*,2,,FALSE,TRUE,300.333333333333,310,328,263,75,49,65,-0.803256769834174,0.180422041980379,-0.957467257315781,0.0642863457165491,-1.04419829289958,0.246117092032865,-0.946037379462606,0.0588032505809602,0.0542390618093124,0.0197000689739098,0.0427537462637161,0.00758353196711073,0.0751253202899709,0.0290206978906158,0.0477966017913607,0.00658171444152838,stop,"A47G,V55*",-0.946037379462606,-1.14472003782486
NHERF3_PDZ1 abundance,1,MTSTFNPRECKLSKQEGQNYGFFLRIEKDTEGHLVRVVEKCSPAEKGGLQDGDFVLRINGVFVDKEEHMQVVDLVRKSGNSVTLLVLDGDSYEKAVKTRVDLKELG*,2,,FALSE,FALSE,309,249,271,407,233,455,1296,-0.406328223540278,0.177597453796088,-0.29339449032901,0.0268477946868019,-0.197374775206265,0.216610089288091,-0.294459569682465,0.026349044609697,0.0975792194412378,0.0193916555370445,0.121091019922677,0.00316709725812545,0.174977830616091,0.0255414035220667,0.120726227926654,0.00294918878998621,missense,"A47G,R54F",-0.294459569682465,-0.337073527484548
NHERF3_PDZ1 abundance,1,MTSTFNPRECKLSKQEGQNYGFFLRIEKDTEGHLVRVVEKCSPAEKGGLQDGCRVLRINGVFVDKEEHMQVVDLVRKSGNSVTLLVLDGDSYEKAVKTRVDLKELG*,2,,FALSE,FALSE,311,226,326,381,9,24,68,-1.33269043431408,0.21054056408665,-1.1517041383053,0.0904266919461495,-1.15204769396232,0.244605521039095,-1.17701056090899,0.0786725352835013,-0.00356917266626311,0.0229886747139462,0.0198406131596718,0.0106671751428728,0.0624083453733827,0.0288424622191796,0.0219442975579681,0.00880563840453285,missense,"A47G,D53C",-1.17701056090899,-1.43101690241623
NHERF3_PDZ1 abundance,1,MTSTFNPRECKLSKQEGQNYGFFLRIEKDTEGHLVRVVEKCSPAEKGGLQAGDRVLRINGVFVDKEEHMQVVDLVRKSGNSVTLLVLDGDSYEKAVKTRVDLKELG*,2,,FALSE,FALSE,246.333333333333,187,253,299,928,567,1181,0.0832301526551617,0.17683839007807,-0.214126651496115,0.0256746847539226,-0.125994685160435,0.216967945942058,-0.206878731832225,0.0252358351996821,0.151033518438997,0.0193087742691217,0.130441842139319,0.00302871146907857,0.183394556214118,0.0255835999000473,0.130528952428872,0.00282458978605441,missense,"A47G,D51A",-0.206878731832225,-0.228514953204226
NHERF3_PDZ1 abundance,1,MTSTFNPRECKLSKQEGQNYGFFLRIEKDTEGHLVRVVEKCSPAEKGGLQFGDRVLRINGVFVDKEEHMQVVDLVRKSGNSVTLLVLDGDSYEKAVKTRVDLKELG*,2,,FALSE,FALSE,58.3333333333333,39,71,65,0,17,42,,,-0.827986996271503,0.110989574470368,-0.72579386811995,0.263605915924188,-0.812598476418834,0.102292249814247,,,0.0580278715510452,0.0130928734030588,0.112669720568076,0.0310828784178606,0.0627321155010275,0.0114493394703056,missense,"A47G,D51F",-0.812598476418834,-0.9793192786687
NHERF3_PDZ1 abundance,1,MTSTFNPRECKLSKQEGQNYGFFLRIEKDTEGHLVRVVEKCSPAEKGGLPDGDRVLRINGVFVDKEEHMQVVDLVRKSGNSVTLLVLDGDSYEKAVKTRVDLKELG*,2,,FALSE,FALSE,93,98,84,97,11,0,6,-1.02861582080273,0.20594515155522,,,-1.50312276167358,0.44856258230161,-1.11122524092687,0.187161512142129,0.0296323740718008,0.0224869070649435,,,0.0210116126522941,0.0528918941731655,0.0293074991886455,0.0209485634755538,missense,"A47G,Q50P",-1.11122524092687,-1.34947440155497
NHERF3_PDZ1 abundance,1,MTSTFNPRECKLSKQEGQNYGFFLRIEKDTEGHLVRVVEKCSPAEKGGDQDGDRVLRINGVFVDKEEHMQVVDLVRKSGNSVTLLVLDGDSYEKAVKTRVDLKELG*,2,,FALSE,FALSE,267.666666666667,185,218,400,7,4,24,-1.34769560627382,0.219548106000945,-1.533056936601,0.218900153927454,-1.51321417774248,0.291154985150031,-1.45667650570795,0.136829696983855,-0.00520756961226601,0.0239721975421396,-0.0251456293213361,0.0258225334853178,0.0198216914867017,0.0343313046387591,-0.00935807721726251,0.0153150375833167,missense,"A47G,L49D",-1.45667650570795,-1.77766962905547
NHERF3_PDZ1 abundance,1,MTSTFNPRECKLSKQEGQNYGFFLRIEKDTEGHLVRVVEKCSPAEKGGWQDGDRVLRINGVFVDKEEHMQVVDLVRKSGNSVTLLVLDGDSYEKAVKTRVDLKELG*,2,,FALSE,FALSE,95,73,126,86,2,3,4,-1.44243784835246,0.30256983785446,-1.46154598087181,0.253045674074087,-1.59757949077975,0.527691289905868,-1.47083202370676,0.182175235459323,-0.015552362760628,0.0330372420671626,-0.0167098469988802,0.0298505061547762,0.00987382381981569,0.0622222917448685,-0.0109424722348777,0.0203904608378859,missense,"A47G,L49W",-1.47083202370676,-1.79521573719819
NHERF3_PDZ1 abundance,1,MTSTFNPRECKLSKQEGQNYGFFLRIEKDTEGHLVRVVEKCSPAEKVKLQDGDRVLRINGVFVDKEEHMQVVDLVRKSGNSVTLLVLDGDSYEKAVKTRVDLKELG*,2,,FALSE,FALSE,193.666666666667,141,191,249,0,26,19,,,-0.982989527321902,0.087979760684926,-1.43356850323773,0.308326434221832,-1.01691450608598,0.0846028689950033,,,0.0397430143842274,0.0103785231556743,0.0292130467924436,0.0363560621707971,0.0398634857941618,0.00946940720381608,missense,"A47V,G48K",-1.01691450608598,-1.23257395660646
NHERF3_PDZ1 abundance,1,MTSTFNPRECKLSKQEGQNYGFFLRIEKDTEGHLVRVVEKCSPAEKVNLQDGDRVLRINGVFVDKEEHMQVVDLVRKSGNSVTLLVLDGDSYEKAVKTRVDLKELG*,2,,FALSE,FALSE,160.333333333333,96,75,310,8,5,4,-1.11601261047921,0.215641431132075,-1.17893452582744,0.197753604541277,-2.02239244718399,0.526922638880392,-1.21217892657262,0.14047257357395,0.0200896221672848,0.0235456323423968,0.0166283833782271,0.0233279830255476,-0.0402176524202034,0.06213165688075,0.018007982169168,0.0157227764961293,missense,"A47V,G48N",-1.21217892657262,-1.47460894526402
NHERF3_PDZ1 abundance,1,MTSTFNPRECKLSKQEGQNYGFFLRIEKDTEGHLVRVVEKCSPAEKVTLQDGDRVLRINGVFVDKEEHMQVVDLVRKSGNSVTLLVLDGDSYEKAVKTRVDLKELG*,2,,FALSE,FALSE,166.666666666667,164,162,174,1,9,15,-1.73818452550585,0.388479426076263,-1.22088650708038,0.14715660111329,-1.27750439917749,0.318408411702163,-1.28449391966487,0.1263211813425,-0.0478445919959008,0.0424176082070922,0.0116795223507541,0.0173593128723556,0.0476152194253675,0.0375448703928511,0.00991392903992913,0.0141388432662948,missense,"A47V,G48T",-1.28449391966487,-1.56424513443373
NHERF3_PDZ1 abundance,1,MTSTFNPRECKLSKQEGQNYGFFLRIEKDTEGHLVRVVEKCSPAEKVRLQDGDRVLRINGVFVDKEEHMQVVDLVRKSGNSVTLLVLDGDSYEKAVKTRVDLKELG*,2,,FALSE,FALSE,499,360,418,719,46,13,27,-0.853505623603019,0.120091990362042,-1.28619220663486,0.122133028134718,-1.4468853318762,0.244922162683112,-1.10766787242177,0.0808324312752024,0.0487524490083455,0.0131127021254067,0.00397574241605997,0.0144074097349298,0.0276428037118591,0.0288797987625895,0.0297056673754817,0.0090473906631296,missense,"A47V,G48R",-1.10766787242177,-1.34506495694833
NHERF3_PDZ1 abundance,1,MTSTFNPRECKLSKQEGQNYGFFLRIEKDTEGHLVRVVEKCSPAEKVSLQDGDRVLRINGVFVDKEEHMQVVDLVRKSGNSVTLLVLDGDSYEKAVKTRVDLKELG*,2,,FALSE,FALSE,735.333333333333,761,706,739,28,29,74,-1.34602626132791,0.117276252527041,-1.2271490865957,0.0819670877799082,-1.3468740677333,0.187277290782167,-1.27536503559661,0.0632379401951385,-0.00502529581570171,0.0128052550476933,0.0109407578211849,0.00966923883293443,0.0394355510516583,0.0220826503054755,0.0109357043246877,0.00707807918988778,missense,"A47V,G48S",-1.27536503559661,-1.55292966105455
NHERF3_PDZ1 abundance,1,MTSTFNPRECKLSKQEGQNYGFFLRIEKDTEGHLVRVVEKCSPAEKVMLQDGDRVLRINGVFVDKEEHMQVVDLVRKSGNSVTLLVLDGDSYEKAVKTRVDLKELG*,2,,FALSE,FALSE,143.666666666667,68,98,265,53,34,42,-0.459969605030763,0.184935967376604,-0.726192912486946,0.0800988278142538,-1.19139680476746,0.26147247086443,-0.721288372365377,0.0707584438410273,0.0917221805582987,0.020192939139177,0.0700359998687855,0.00944884974385969,0.0577685267914706,0.0308313149687962,0.0729522483094795,0.00791983210260413,missense,"A47V,G48M",-0.721288372365377,-0.86613818841262
NHERF3_PDZ1 abundance,1,MTSTFNPRECKLSKQEGQNYGFFLRIEKDTEGHLVRVVEKCSPAEKVILQDGDRVLRINGVFVDKEEHMQVVDLVRKSGNSVTLLVLDGDSYEKAVKTRVDLKELG*,2,,FALSE,FALSE,829,743,992,752,26,39,87,-1.36149950562916,0.142913330022047,-1.30123398785474,0.0705310279792322,-1.3229467495189,0.193304540047393,-1.31399585137012,0.0601120198758574,-0.00671480102603514,0.0156045371608843,0.0022013402867779,0.0083201852491671,0.0422569214306816,0.0227933485288,0.00661184474970619,0.00672820201974472,missense,"A47V,G48I",-1.31399585137012,-1.60081349485424
NHERF3_PDZ1 abundance,1,MTSTFNPRECKLSKQEGQNYGFFLRIEKDTEGHLVRVVEKCSPAEKVPLQDGDRVLRINGVFVDKEEHMQVVDLVRKSGNSVTLLVLDGDSYEKAVKTRVDLKELG*,2,,FALSE,FALSE,541.333333333333,531,625,468,7,53,57,-1.64726944717542,0.194946789237902,-1.07736482608828,0.0612180847822744,-1.25725420645759,0.222423739383602,-1.13682355811028,0.0564908848317812,-0.0379176823222334,0.0212860089159537,0.0286100422558057,0.00722158489080461,0.0500030045251222,0.0262269153720159,0.0264423376164479,0.00632289658885689,missense,"A47V,G48P",-1.13682355811028,-1.38120413702699
NHERF3_PDZ1 abundance,1,MTSTFNPRECKLSKQEGQNYGFFLRIEKDTEGHLVRVVEKCSPAEKVLLQDGDRVLRINGVFVDKEEHMQVVDLVRKSGNSVTLLVLDGDSYEKAVKTRVDLKELG*,2,,FALSE,FALSE,1047.33333333333,932,1002,1208,36,17,118,-1.22560479617927,0.109842271075904,-1.46949491783728,0.106389910478032,-1.31401975535375,0.162067508744162,-1.34463555359535,0.0691213856876168,0.00812338127124482,0.0119935474218916,-0.0176475425065387,0.0125502745271226,0.0433095407290748,0.0191100592417248,0.00318241238622985,0.00773659989718228,missense,"A47V,G48L",-1.34463555359535,-1.63879214945026
NHERF3_PDZ1 abundance,1,MTSTFNPRECKLSKQEGQNYGFFLRIEKDTEGHLVRVVEKCSPAEKVELQDGDRVLRINGVFVDKEEHMQVVDLVRKSGNSVTLLVLDGDSYEKAVKTRVDLKELG*,2,,FALSE,FALSE,927,932,964,885,42,20,123,-1.37137744750693,0.151373788101146,-1.49058918031184,0.0979878925421314,-1.28578876671287,0.190552039047632,-1.42874679837161,0.0755215122945918,-0.00779336179486553,0.0165283245533762,-0.0201359249463146,0.0115591313707503,0.0466383749263802,0.0224687895991544,-0.00623196843403834,0.00845295154952404,missense,"A47V,G48E",-1.42874679837161,-1.74305007890131
NHERF3_PDZ1 abundance,1,MTSTFNPRECKLSKQEGQNYGFFLRIEKDTEGHLVRVVEKCSPAEKVDLQDGDRVLRINGVFVDKEEHMQVVDLVRKSGNSVTLLVLDGDSYEKAVKTRVDLKELG*,2,,FALSE,FALSE,24.3333333333333,11,12,50,10,1,3,-0.41480741287667,0.224606140930974,-1.11768575500168,0.443653397594666,-1.51321417774248,0.596982679014583,-0.654913210272144,0.189972262378711,0.0966533868049575,0.0245244783826639,0.0238535881449026,0.052335526082179,0.0198216914867017,0.0703927298608715,0.0803814696295892,0.0212631643733081,missense,"A47V,G48D",-0.654913210272144,-0.783864563937962
NHERF3_PDZ1 abundance,1,MTSTFNPRECKLSKQEGQNYGFFLRIEKDTEGHLVRVVEKCSPAEKVALQDGDRVLRINGVFVDKEEHMQVVDLVRKSGNSVTLLVLDGDSYEKAVKTRVDLKELG*,2,,FALSE,FALSE,428.666666666667,426,414,446,37,9,54,-1.09838610169735,0.138430873932018,-1.46565540744847,0.146131253915624,-1.28901001429819,0.206223595283945,-1.27533673144329,0.0903410887672932,0.0220142397747592,0.0151151030918713,-0.0171946150699728,0.017238357898726,0.0462585441221383,0.0243166884803467,0.0109388723443604,0.0101116731256965,missense,"A47V,G48A",-1.27533673144329,-1.55289457736951
NHERF3_PDZ1 abundance,1,MTSTFNPRECKLSKQEGQNYGFFLRIEKDTEGHLVRVVEKCSPAEKVGKQDGDRVLRINGVFVDKEEHMQVVDLVRKSGNSVTLLVLDGDSYEKAVKTRVDLKELG*,2,,FALSE,FALSE,282.333333333333,291,285,271,2,7,13,-1.77534371708319,0.301244551696081,-1.45068391132991,0.165701325998499,-1.55226931394341,0.311892130332636,-1.53075788178359,0.131624389089711,-0.0519019600926879,0.0328925356419184,-0.0154285041152267,0.0195469393802978,0.0152165366825297,0.0367765083443915,-0.0176498375867681,0.014732419279039,missense,"A47V,L49K",-1.53075788178359,-1.8694952928068
NHERF3_PDZ1 abundance,1,MTSTFNPRECKLSKQEGQNYGFFLRIEKDTEGHLVRVVEKCSPAEKVGTQDGDRVLRINGVFVDKEEHMQVVDLVRKSGNSVTLLVLDGDSYEKAVKTRVDLKELG*,2,,FALSE,FALSE,205,253,169,193,52,2,8,-0.851105698810784,0.182534063925776,-1.65343101547946,0.309137907839096,-1.63574489152601,0.40268152045927,-1.13483648580859,0.146420302993167,0.0490144939526343,0.0199306781475009,-0.0393455447934528,0.0364674205729509,0.00537358145231834,0.0474818658666008,0.0266647461114746,0.0163884923575147,missense,"A47V,L49T",-1.13483648580859,-1.37874111267876
NHERF3_PDZ1 abundance,1,MTSTFNPRECKLSKQEGQNYGFFLRIEKDTEGHLVRVVEKCSPAEKVGQQDGDRVLRINGVFVDKEEHMQVVDLVRKSGNSVTLLVLDGDSYEKAVKTRVDLKELG*,2,,FALSE,FALSE,155.333333333333,142,113,211,7,5,3,-1.25853078648488,0.196289613720406,-1.29029353307082,0.196854891077488,-1.98709491004078,0.578218023306122,-1.31330276799482,0.135147122113519,0.00452823140521322,0.0214326303300271,0.00349192987720756,0.0232219663869295,-0.0360555718704335,0.0681801106565785,0.00668941999963352,0.0151267107950246,missense,"A47V,L49Q",-1.31330276799482,-1.59995440118801
NHERF3_PDZ1 abundance,1,MTSTFNPRECKLSKQEGQNYGFFLRIEKDTEGHLVRVVEKCSPAEKVGHQDGDRVLRINGVFVDKEEHMQVVDLVRKSGNSVTLLVLDGDSYEKAVKTRVDLKELG*,2,,FALSE,FALSE,267,284,160,357,15,4,14,-1.24982673607245,0.197342531007781,-1.44815398470538,0.219202968647294,-1.65410929659273,0.335177598504969,-1.38931093335903,0.134363512461854,0.00547861635593896,0.0215475971209881,-0.0151300615887812,0.0258582549916877,0.00320815747879319,0.0395221954947199,-0.00181800152399353,0.0150390031443432,missense,"A47V,L49H",-1.38931093335903,-1.69416836702962
NHERF3_PDZ1 abundance,1,MTSTFNPRECKLSKQEGQNYGFFLRIEKDTEGHLVRVVEKCSPAEKVGLKDGDRVLRINGVFVDKEEHMQVVDLVRKSGNSVTLLVLDGDSYEKAVKTRVDLKELG*,2,,FALSE,FALSE,474.666666666667,387,496,541,495,623,1574,-0.314614018664211,0.176483343686648,-0.373051211516526,0.0217841506121963,-0.227281574621157,0.216183005914477,-0.370739405342097,0.0215127567210627,0.107593384795504,0.0192700071743522,0.111694323240239,0.00256976502090113,0.171451394546471,0.0254910443314172,0.112188398963148,0.00240787405779827,missense,"A47V,Q50K",-0.370739405342097,-0.431624235251318
NHERF3_PDZ1 abundance,1,MTSTFNPRECKLSKQEGQNYGFFLRIEKDTEGHLVRVVEKCSPAEKVGLNDGDRVLRINGVFVDKEEHMQVVDLVRKSGNSVTLLVLDGDSYEKAVKTRVDLKELG*,2,,FALSE,FALSE,81.6666666666667,58,59,128,15,11,80,-0.794926171722978,0.165487775220026,-0.858812756847635,0.138251370599135,-0.766473644083704,0.200852646049897,-0.81813651220736,0.0938141900979486,0.0551486699457858,0.0180694140826093,0.0543915139678918,0.0163088082974596,0.107872997679995,0.0236833773444979,0.0621122557183295,0.0105004094788577,missense,"A47V,Q50N",-0.81813651220736,-0.986183808447963
NHERF3_PDZ1 abundance,1,MTSTFNPRECKLSKQEGQNYGFFLRIEKDTEGHLVRVVEKCSPAEKVGLMDGDRVLRINGVFVDKEEHMQVVDLVRKSGNSVTLLVLDGDSYEKAVKTRVDLKELG*,2,,FALSE,FALSE,414.333333333333,364,373,506,531,676,1401,-0.436681479440736,0.129890158905469,-0.275163580869281,0.0231264180226748,-0.331429884003884,0.166560675155259,-0.281067508212768,0.0225585610486015,0.0942649833963604,0.0141825525383873,0.123241627227172,0.00272810545388602,0.159170830862536,0.0196398673258025,0.122225170986878,0.0025249285637579,missense,"A47V,Q50M",-0.281067508212768,-0.320473742240306
NHERF3_PDZ1 abundance,1,MTSTFNPRECKLSKQEGQNYGFFLRIEKDTEGHLVRVVEKCSPAEKVGLIDGDRVLRINGVFVDKEEHMQVVDLVRKSGNSVTLLVLDGDSYEKAVKTRVDLKELG*,2,,FALSE,FALSE,274,261,274,287,175,391,291,-0.678692691041462,0.140469694900704,-0.321137394239165,0.028607719330033,-0.602156108157937,0.165648219625251,-0.342804234539992,0.0276393117032268,0.0678400659712918,0.0153377195375544,0.117818331199774,0.00337470658235887,0.12724836705741,0.0195322758698159,0.115315119259701,0.00309360545877601,missense,"A47V,Q50I",-0.342804234539992,-0.396997912998733
NHERF3_PDZ1 abundance,1,MTSTFNPRECKLSKQEGQNYGFFLRIEKDTEGHLVRVVEKCSPAEKVGLQTGDRVLRINGVFVDKEEHMQVVDLVRKSGNSVTLLVLDGDSYEKAVKTRVDLKELG*,2,,FALSE,FALSE,259,253,269,255,86,325,413,-0.683063496713033,0.180098940733821,-0.383500084785836,0.0298110024583699,-0.389405577948736,0.166746486116788,-0.391426011122526,0.0289637341228964,0.0673628228791708,0.0196647899316548,0.11046172301114,0.00351665174921378,0.152334673791625,0.0196617770750798,0.109872994106,0.0032418450557388,missense,"A47V,D51T",-0.391426011122526,-0.457265785222129
NHERF3_PDZ1 abundance,1,MTSTFNPRECKLSKQEGQNYGFFLRIEKDTEGHLVRVVEKCSPAEKVGLQRGDRVLRINGVFVDKEEHMQVVDLVRKSGNSVTLLVLDGDSYEKAVKTRVDLKELG*,2,,FALSE,FALSE,361,245,355,483,277,493,386,-0.597094033094819,0.132472963645945,-0.315769411342269,0.0270096786534246,-0.674283851947751,0.156728983509011,-0.336625288527328,0.0260957682830487,0.0767497267426856,0.0144645659275221,0.118451564733953,0.00318619388311108,0.118743482472733,0.0184805713554871,0.116006714669873,0.00292084014530537,missense,"A47V,D51R",-0.336625288527328,-0.389338959440457
NHERF3_PDZ1 abundance,1,MTSTFNPRECKLSKQEGQNYGFFLRIEKDTEGHLVRVVEKCSPAEKVGLQSGDRVLRINGVFVDKEEHMQVVDLVRKSGNSVTLLVLDGDSYEKAVKTRVDLKELG*,2,,FALSE,FALSE,587.666666666667,442,578,743,291,425,480,-0.527783728235262,0.0896501058414372,-0.497987137025119,0.0246634159223619,-0.781626578677174,0.130687735740576,-0.509106585690424,0.0233957880140946,0.0843176368015046,0.00978878882651538,0.096956270013314,0.00290941724841626,0.106086251650448,0.0154099386824766,0.0967012743546487,0.00261863747874443,missense,"A47V,D51S",-0.509106585690424,-0.603133713745778
NHERF3_PDZ1 abundance,1,MTSTFNPRECKLSKQEGQNYGFFLRIEKDTEGHLVRVVEKCSPAEKVGLQMGDRVLRINGVFVDKEEHMQVVDLVRKSGNSVTLLVLDGDSYEKAVKTRVDLKELG*,2,,FALSE,FALSE,46,45,45,48,3,35,25,-1.18149204182189,0.269048396543319,-0.504606070253613,0.0849402067576284,-0.797226630728375,0.291543419836185,-0.582529048346437,0.0780433726472598,0.0129400006484046,0.0293770756114135,0.0961754682556939,0.0100199624984073,0.104246784127423,0.034377106600679,0.0884832646694472,0.00873521765792259,missense,"A47V,D51M",-0.582529048346437,-0.694142638320312
NHERF3_PDZ1 abundance,1,MTSTFNPRECKLSKQEGQNYGFFLRIEKDTEGHLVRVVEKCSPAEKVGLQIGDRVLRINGVFVDKEEHMQVVDLVRKSGNSVTLLVLDGDSYEKAVKTRVDLKELG*,2,,FALSE,FALSE,58.6666666666667,81,59,36,89,63,14,-0.359201137976329,0.181898415798015,-0.417619676829152,0.0661760553802993,-0.894014119137109,0.338753238835371,-0.426545867824842,0.0611662353232952,0.102724970071031,0.0198612724816378,0.106436808947645,0.00780645136755066,0.0928341656964919,0.0399438142329269,0.105942108215197,0.00684619796327391,missense,"A47V,D51I",-0.426545867824842,-0.500797700034955
NHERF3_PDZ1 abundance,1,MTSTFNPRECKLSKQEGQNYGFFLRIEKDTEGHLVRVVEKCSPAEKVGLQLGDRVLRINGVFVDKEEHMQVVDLVRKSGNSVTLLVLDGDSYEKAVKTRVDLKELG*,2,,FALSE,FALSE,680.666666666667,648,668,726,150,237,191,-0.863383054496339,0.0953013973247479,-0.71873940768654,0.03042450726295,-1.02401949012923,0.135902174902228,-0.744816519700977,0.0283459240168079,0.0476739440333015,0.0104058466471169,0.0709152517735385,0.00358902377854055,0.0775046875015526,0.0160247950596968,0.0703187961521379,0.0031726949720752,missense,"A47V,D51L",-0.744816519700977,-0.895301898111055
NHERF3_PDZ1 abundance,1,MTSTFNPRECKLSKQEGQNYGFFLRIEKDTEGHLVRVVEKCSPAEKVGLQEGDRVLRINGVFVDKEEHMQVVDLVRKSGNSVTLLVLDGDSYEKAVKTRVDLKELG*,2,,FALSE,FALSE,419.666666666667,392,389,478,365,510,487,-0.226827930778342,0.130191781722068,-0.361121447300668,0.0242013914424667,-0.684188070395457,0.17063219997618,-0.362883628289732,0.0235657696381661,0.117178643710207,0.0142154863763257,0.113101616613079,0.00285491457955527,0.11757563456327,0.0201199578827245,0.113067678267679,0.00263766313632106,missense,"A47V,D51E",-0.362883628289732,-0.421886808919235
NHERF3_PDZ1 abundance,1,MTSTFNPRECKLSKQEGQNYGFFLRIEKDTEGHLVRVVEKCSPAEKVGLQDKDRVLRINGVFVDKEEHMQVVDLVRKSGNSVTLLVLDGDSYEKAVKTRVDLKELG*,2,,FALSE,FALSE,1040.66666666667,955,1010,1157,152,131,274,-0.992864592532395,0.137187007970493,-0.994878743088258,0.0392209844933571,-1.12092538389473,0.208395115979555,-0.998727873458042,0.0371074793580278,0.0335360083234528,0.0149792868414433,0.0383405043049395,0.0046266992838319,0.0660781073987245,0.0245727415872236,0.041899074327576,0.0041533559857068,missense,"A47V,G52K",-0.998727873458042,-1.21003118403759
NHERF3_PDZ1 abundance,1,MTSTFNPRECKLSKQEGQNYGFFLRIEKDTEGHLVRVVEKCSPAEKVGLQDNDRVLRINGVFVDKEEHMQVVDLVRKSGNSVTLLVLDGDSYEKAVKTRVDLKELG*,2,,FALSE,FALSE,352.333333333333,328,356,373,413,238,295,-0.326022640311371,0.126142238635938,-0.509334618909632,0.0333082429864805,-0.645610039986851,0.162921073607691,-0.502960208756139,0.031593141581901,0.106347690916422,0.013773321565231,0.09561766551405,0.00392920335789505,0.12212453182374,0.0192107066523938,0.0973892243817608,0.00353614866777749,missense,"A47V,G52N",-0.502960208756139,-0.59551513035067
NHERF3_PDZ1 abundance,1,MTSTFNPRECKLSKQEGQNYGFFLRIEKDTEGHLVRVVEKCSPAEKVGLQDTDRVLRINGVFVDKEEHMQVVDLVRKSGNSVTLLVLDGDSYEKAVKTRVDLKELG*,2,,FALSE,FALSE,475.333333333333,409,515,502,19,98,50,-1.25347944209391,0.150127381747958,-0.780106283157747,0.0469949138933363,-1.33305201585755,0.190889561595972,-0.849068324658029,0.0436600543016441,0.00507978171370582,0.0163922309205927,0.063676114804865,0.00554375004255355,0.0410653671217311,0.0225085882975128,0.0586501281199765,0.00488677083453763,missense,"A47V,G52T",-0.849068324658029,-1.02452454075853
NHERF3_PDZ1 abundance,1,MTSTFNPRECKLSKQEGQNYGFFLRIEKDTEGHLVRVVEKCSPAEKVGLQDRDRVLRINGVFVDKEEHMQVVDLVRKSGNSVTLLVLDGDSYEKAVKTRVDLKELG*,2,,FALSE,FALSE,1217.66666666667,913,1139,1601,688,438,1058,-0.531267457405603,0.0910909630049739,-0.668736584143831,0.022904491689142,-0.798470992412483,0.122122040711719,-0.664978474180499,0.0218544577668158,0.0839372525414174,0.0099461143128676,0.0768138295594636,0.00270192593744391,0.104100056225663,0.0143999216795842,0.0792548874735193,0.0024461198806958,missense,"A47V,G52R",-0.664978474180499,-0.796340702856781
NHERF3_PDZ1 abundance,1,MTSTFNPRECKLSKQEGQNYGFFLRIEKDTEGHLVRVVEKCSPAEKVGLQDSDRVLRINGVFVDKEEHMQVVDLVRKSGNSVTLLVLDGDSYEKAVKTRVDLKELG*,2,,FALSE,FALSE,2659.33333333333,2450,2618,2910,234,149,447,-1.07898600253349,0.0833547952559463,-1.18803895357955,0.03629389026019,-1.23847290271653,0.11460504969368,-1.17593170633,0.0319565212115193,0.0241325136144394,0.00910141132327305,0.0155543805222426,0.00428140492247806,0.0522175867687164,0.0135135617621192,0.0220650513035972,0.00357682092538888,missense,"A47V,G52S",-1.17593170633,-1.42967963597958
NHERF3_PDZ1 abundance,1,MTSTFNPRECKLSKQEGQNYGFFLRIEKDTEGHLVRVVEKCSPAEKVGLQDMDRVLRINGVFVDKEEHMQVVDLVRKSGNSVTLLVLDGDSYEKAVKTRVDLKELG*,2,,FALSE,FALSE,905.666666666667,772,818,1127,541,103,398,-0.485547839105654,0.125612297378002,-0.887206772842249,0.04561191382522,-0.998795769255132,0.166038695813272,-0.850315648729042,0.0415114183039382,0.0889293234884238,0.0137154579072274,0.0510420168768729,0.00538060458592237,0.0804789221518896,0.0195783185537776,0.0585105179662801,0.0046462788815253,missense,"A47V,G52M",-0.850315648729042,-1.02607062921964
NHERF3_PDZ1 abundance,1,MTSTFNPRECKLSKQEGQNYGFFLRIEKDTEGHLVRVVEKCSPAEKVGLQDQDRVLRINGVFVDKEEHMQVVDLVRKSGNSVTLLVLDGDSYEKAVKTRVDLKELG*,2,,FALSE,FALSE,171.333333333333,182,196,136,30,19,19,-0.915857392159542,0.187443097500897,-1.07617565555303,0.102100536393245,-1.23319335010981,0.308848069616556,-1.05454921207152,0.0861068101067633,0.0419443332829823,0.020466689706641,0.0287503226321102,0.0120442789672831,0.0528401209451593,0.0364175703865586,0.0356511185280585,0.00963773992074387,missense,"A47V,G52Q",-1.05454921207152,-1.27922308814634
NHERF3_PDZ1 abundance,1,MTSTFNPRECKLSKQEGQNYGFFLRIEKDTEGHLVRVVEKCSPAEKVGLQDHDRVLRINGVFVDKEEHMQVVDLVRKSGNSVTLLVLDGDSYEKAVKTRVDLKELG*,2,,FALSE,FALSE,133.333333333333,119,85,196,1,3,49,-1.78922953022832,0.38830243609617,-1.35350165981437,0.253648442282284,-1.04039738069609,0.255632871760998,-1.30276574416436,0.163347438067636,-0.0534181355760998,0.042398282880889,-0.00396441010289372,0.0299216116426472,0.0755735017789333,0.030142743362561,0.00786880517359062,0.0182831081869567,missense,"A47V,G52H",-1.30276574416436,-1.58689350439517
NHERF3_PDZ1 abundance,1,MTSTFNPRECKLSKQEGQNYGFFLRIEKDTEGHLVRVVEKCSPAEKVGLQDPDRVLRINGVFVDKEEHMQVVDLVRKSGNSVTLLVLDGDSYEKAVKTRVDLKELG*,2,,FALSE,FALSE,2125.33333333333,1810,1960,2606,77,52,187,-1.2919619009079,0.101446914268782,-1.4210568453528,0.0608624504554781,-1.50248570658845,0.148743159383736,-1.3995608504211,0.0492468910772318,0.000877927635345832,0.0110768683601456,-0.0119335504135537,0.00717963252509147,0.0210867304875185,0.0175389293612924,-0.00296525148867005,0.00551209280101159,missense,"A47V,G52P",-1.3995608504211,-1.70687338801437
NHERF3_PDZ1 abundance,1,MTSTFNPRECKLSKQEGQNYGFFLRIEKDTEGHLVRVVEKCSPAEKVGLQDLDRVLRINGVFVDKEEHMQVVDLVRKSGNSVTLLVLDGDSYEKAVKTRVDLKELG*,2,,FALSE,FALSE,2396.33333333333,2063,1929,3197,131,61,198,-1.13242412891927,0.0802346359837985,-1.35125477110746,0.05632725740477,-1.47141292923291,0.140220519920065,-1.29777876712084,0.0437948048182787,0.018297667915537,0.00876072482955972,-0.00369935611443747,0.00664463895695948,0.0247506519031722,0.0165339892205532,0.00842698620104487,0.0049018531541811,missense,"A47V,G52L",-1.29777876712084,-1.58071202530566
NHERF3_PDZ1 abundance,1,MTSTFNPRECKLSKQEGQNYGFFLRIEKDTEGHLVRVVEKCSPAEKVGLQDDDRVLRINGVFVDKEEHMQVVDLVRKSGNSVTLLVLDGDSYEKAVKTRVDLKELG*,2,,FALSE,FALSE,165.333333333333,117,159,220,10,47,53,-1.08256142984359,0.168662157418906,-0.721951896457094,0.0685964704819381,-1.06806691170323,0.212370158474421,-0.79736874085554,0.060875654834926,0.0237421169431292,0.0184160211134414,0.0705362908757937,0.00809197537879074,0.0723108714045017,0.0250414555086869,0.0644367452537582,0.00681367394839666,missense,"A47V,G52D",-0.79736874085554,-0.96044165178136
NHERF3_PDZ1 abundance,1,MTSTFNPRECKLSKQEGQNYGFFLRIEKDTEGHLVRVVEKCSPAEKVGLQDADRVLRINGVFVDKEEHMQVVDLVRKSGNSVTLLVLDGDSYEKAVKTRVDLKELG*,2,,FALSE,FALSE,318,269,227,458,29,46,32,-1.0909963850238,0.126781973994396,-0.774517131137574,0.0684540613725322,-1.44789391974682,0.224192652822376,-0.886480314960879,0.0581717256208068,0.0228211141819468,0.0138431735109708,0.064335438531258,0.00807517610327507,0.0275238768886648,0.0264354953697613,0.0544626889150031,0.00651102928536163,missense,"A47V,G52A",-0.886480314960879,-1.07089761080396
NHERF3_PDZ1 abundance,1,MTSTFNPRECKLSKQEGQNYGFFLRIEKDTEGHLVRVVEKCSPAEKVGLQDGNRVLRINGVFVDKEEHMQVVDLVRKSGNSVTLLVLDGDSYEKAVKTRVDLKELG*,2,,FALSE,FALSE,798.333333333333,733,824,838,27,23,59,-1.27909696077249,0.15110829682506,-1.4001137386152,0.0915929712499725,-1.42435425900893,0.217131947127924,-1.37413316206426,0.0736798824123133,0.00228263520450425,0.0164993358755326,-0.00946299904428638,0.0108047551574861,0.030299536949814,0.0256029379672632,-0.000119188013956634,0.00824682209456382,missense,"A47V,D53N",-1.37413316206426,-1.67535515111439
NHERF3_PDZ1 abundance,1,MTSTFNPRECKLSKQEGQNYGFFLRIEKDTEGHLVRVVEKCSPAEKVGLQDGMRVLRINGVFVDKEEHMQVVDLVRKSGNSVTLLVLDGDSYEKAVKTRVDLKELG*,2,,FALSE,FALSE,90.3333333333333,42,72,157,28,7,1,-0.504737512407321,0.14721349622192,-0.816137034912329,0.173277619063464,-1.92060542133637,0.986474148168803,-0.651691473148056,0.11147231155373,0.0868340257992936,0.0160740672127944,0.0594257509883452,0.0204406759896812,-0.0282155175749173,0.116319301493643,0.0807420713573325,0.0124768429557071,missense,"A47V,D53M",-0.651691473148056,-0.779871142574546
NHERF3_PDZ1 abundance,1,MTSTFNPRECKLSKQEGQNYGFFLRIEKDTEGHLVRVVEKCSPAEKVGLQDGIRVLRINGVFVDKEEHMQVVDLVRKSGNSVTLLVLDGDSYEKAVKTRVDLKELG*,2,,FALSE,FALSE,185,143,159,253,12,0,4,-1.11264769715411,0.16652784875988,,,-1.89513680591751,0.510116056370647,-1.18800669072646,0.158306004460707,0.02045703306602,0.0181829784799975,,,-0.0252124063823631,0.0601499222943366,0.0207135256923727,0.017718831959896,missense,"A47V,D53I",-1.18800669072646,-1.44464687222341
NHERF3_PDZ1 abundance,1,MTSTFNPRECKLSKQEGQNYGFFLRIEKDTEGHLVRVVEKCSPAEKVGLQDGQRVLRINGVFVDKEEHMQVVDLVRKSGNSVTLLVLDGDSYEKAVKTRVDLKELG*,2,,FALSE,FALSE,365,436,317,342,40,7,36,-1.15268995943414,0.166571549560474,-1.46384283296695,0.16572896436643,-1.33733189127621,0.253510082999002,-1.31405461070952,0.106594510626809,0.0160848658954823,0.0181877501186315,-0.0169807949131387,0.019550199737445,0.0405607090725535,0.0298924364422304,0.00660526795014277,0.0119308817633167,missense,"A47V,D53Q",-1.31405461070952,-1.60088632848163
NHERF3_PDZ1 abundance,1,MTSTFNPRECKLSKQEGQNYGFFLRIEKDTEGHLVRVVEKCSPAEKVGLQDGPRVLRINGVFVDKEEHMQVVDLVRKSGNSVTLLVLDGDSYEKAVKTRVDLKELG*,2,,FALSE,FALSE,211,177,232,224,4,2,12,-1.40390801802916,0.220737380192352,-1.48651604862469,0.309776300013158,-1.53732141121947,0.316400471616986,-1.4574958033451,0.156300957490813,-0.0113453362432999,0.0241020529818767,-0.0196554383980214,0.036542728438184,0.0169791065449748,0.0373081057613781,-0.00944977934320029,0.0174944116010329,missense,"A47V,D53P",-1.4574958033451,-1.77868516836273
NHERF3_PDZ1 abundance,1,MTSTFNPRECKLSKQEGQNYGFFLRIEKDTEGHLVRVVEKCSPAEKVGLQDGLRVLRINGVFVDKEEHMQVVDLVRKSGNSVTLLVLDGDSYEKAVKTRVDLKELG*,2,,FALSE,FALSE,780.666666666667,658,802,882,15,30,33,-1.44847163772927,0.139632979720583,-1.22948624439375,0.0805913558069032,-1.64564406404866,0.220206210709211,-1.31720547409624,0.0665371444294906,-0.0162111850729822,0.0152463595984972,0.0106650552489482,0.00950695075637366,0.00420632852902864,0.0259654372715242,0.00625259895904531,0.00744735163554775,missense,"A47V,D53L",-1.31720547409624,-1.60479190012733
NHERF3_PDZ1 abundance,1,MTSTFNPRECKLSKQEGQNYGFFLRIEKDTEGHLVRVVEKCSPAEKVGLQDGDKVLRINGVFVDKEEHMQVVDLVRKSGNSVTLLVLDGDSYEKAVKTRVDLKELG*,2,,FALSE,FALSE,744.333333333333,686,590,957,20,19,70,-1.36091981451387,0.148089613022825,-1.37821862619493,0.100754751035808,-1.4638728998135,0.206515306575411,-1.38549734190853,0.0772544303276493,-0.0066515052400577,0.0161697293681364,-0.00688014442544199,0.0118855235400577,0.0256397283751055,0.024351085381395,-0.00139115488412506,0.00864691313381531,missense,"A47V,R54K",-1.38549734190853,-1.6894413278631
NHERF3_PDZ1 abundance,1,MTSTFNPRECKLSKQEGQNYGFFLRIEKDTEGHLVRVVEKCSPAEKVGLQDGDNVLRINGVFVDKEEHMQVVDLVRKSGNSVTLLVLDGDSYEKAVKTRVDLKELG*,2,,FALSE,FALSE,196,215,170,203,23,4,7,-0.990583079323769,0.190659898198978,-1.4647882143653,0.219128872694963,-1.58752211507733,0.422894287842565,-1.23561030679238,0.136175128102299,0.0337851240472383,0.0208179283631373,-0.0170923167297172,0.0258495142705148,0.0110597311431201,0.0498652379880525,0.0153853609355847,0.0152417731733027,missense,"A47V,R54N",-1.23561030679238,-1.50365270977364
NHERF3_PDZ1 abundance,1,MTSTFNPRECKLSKQEGQNYGFFLRIEKDTEGHLVRVVEKCSPAEKVGLQDGDTVLRINGVFVDKEEHMQVVDLVRKSGNSVTLLVLDGDSYEKAVKTRVDLKELG*,2,,FALSE,FALSE,166.333333333333,118,177,204,9,5,21,-1.14199779386107,0.211367091040324,-1.41462123248582,0.196197549054769,-1.33436910417281,0.300851648308052,-1.29698332567148,0.129738817197275,0.0172523307847934,0.0230789222126301,-0.011174374022973,0.0231444231048055,0.0409100637180671,0.0354746788340727,0.00851601815800171,0.0145213714945649,missense,"A47V,R54T",-1.29698332567148,-1.5797260563222
NHERF3_PDZ1 abundance,1,MTSTFNPRECKLSKQEGQNYGFFLRIEKDTEGHLVRVVEKCSPAEKVGLQDGDMVLRINGVFVDKEEHMQVVDLVRKSGNSVTLLVLDGDSYEKAVKTRVDLKELG*,2,,FALSE,FALSE,481.666666666667,419,466,560,37,2,32,-1.08983717248024,0.137441981079554,-1.65180204052758,0.309142452697696,-1.52161893430475,0.235994007625004,-1.25740931418452,0.110867478977519,0.0229476872259767,0.0150071270530929,-0.0391533829356972,0.0364679567067144,0.0188306514129578,0.0278270425784424,0.0129454474895372,0.0124091454175231,missense,"A47V,R54M",-1.25740931418452,-1.53067310854241
NHERF3_PDZ1 abundance,1,MTSTFNPRECKLSKQEGQNYGFFLRIEKDTEGHLVRVVEKCSPAEKVGLQDGDIVLRINGVFVDKEEHMQVVDLVRKSGNSVTLLVLDGDSYEKAVKTRVDLKELG*,2,,FALSE,FALSE,120.333333333333,47,40,274,5,0,5,-1.04435524903736,0.237464279625975,,,-1.90756473491513,0.481055990646808,-1.21348333456243,0.212934185914843,0.0279138045531949,0.0259284433106031,,,-0.0266778355805825,0.0567233281432065,0.0178619827419364,0.0238332403852619,missense,"A47V,R54I",-1.21348333456243,-1.47622579062802
NHERF3_PDZ1 abundance,1,MTSTFNPRECKLSKQEGQNYGFFLRIEKDTEGHLVRVVEKCSPAEKVGLQDGDPVLRINGVFVDKEEHMQVVDLVRKSGNSVTLLVLDGDSYEKAVKTRVDLKELG*,2,,FALSE,FALSE,300.666666666667,366,286,250,9,4,17,-1.47415777488524,0.210194169367996,-1.60757776412274,0.218701311327912,-1.47174647531872,0.317480871190808,-1.52588622375293,0.136765326691124,-0.0190158239524216,0.0229508522850745,-0.0339364708511754,0.0257990770391122,0.024711322086178,0.0374355002034871,-0.017104563954821,0.0153078327624761,missense,"A47V,R54P",-1.52588622375293,-1.86345675443275
NHERF3_PDZ1 abundance,1,MTSTFNPRECKLSKQEGQNYGFFLRIEKDTEGHLVRVVEKCSPAEKVGLQDGDRSLRINGVFVDKEEHMQVVDLVRKSGNSVTLLVLDGDSYEKAVKTRVDLKELG*,2,,FALSE,FALSE,1611.33333333333,1514,1635,1685,92,69,81,-1.24924221737713,0.101025796690127,-1.23623077474524,0.0532990060563022,-1.54102517110079,0.16378126566103,-1.26216579122223,0.045301552163931,0.00554243925965947,0.0110308870307328,0.00986943744001065,0.00628741160720766,0.0165423806935222,0.0193121355027905,0.0124130658048413,0.00507049996650248,missense,"A47V,V55S",-1.26216579122223,-1.53656887728002
NHERF3_PDZ1 abundance,1,MTSTFNPRECKLSKQEGQNYGFFLRIEKDTEGHLVRVVEKCSPAEKVGLQDGDRILRINGVFVDKEEHMQVVDLVRKSGNSVTLLVLDGDSYEKAVKTRVDLKELG*,2,,FALSE,FALSE,213.333333333333,193,227,220,460,665,480,-0.212785882308743,0.129457260136461,-0.138951085029324,0.0256963713441679,-0.382764597180227,0.166659191255337,-0.147139076070336,0.0249212555868346,0.118711878343568,0.0141352848347598,0.139309919879501,0.00303126972540111,0.153117739668881,0.0196514837720806,0.137215476578054,0.00278937960361665,missense,"A47V,V55I",-0.147139076070336,-0.154466199884494
NHERF3_PDZ1 abundance,1,MTSTFNPRECKLSKQEGQNYGFFLRIEKDTEGHLVRVVEKCSPAEKVGLQDGDRHLRINGVFVDKEEHMQVVDLVRKSGNSVTLLVLDGDSYEKAVKTRVDLKELG*,2,,FALSE,FALSE,430,463,331,496,7,9,23,-1.61688979114628,0.218910717271809,-1.42510147805136,0.146217781256214,-1.59858295206158,0.293940670147681,-1.50097078246312,0.112356229365648,-0.034600563678588,0.023902601822075,-0.0124106750816748,0.017248565087299,0.00975550149419224,0.0346597764326824,-0.0143158351322809,0.0125757778712152,missense,"A47V,V55H",-1.50097078246312,-1.83257346020563
NHERF3_PDZ1 abundance,1,MTSTFNPRECKLSKQEGQNYGFFLRIEKDTEGHLVRVVEKCSPAEKVGLQDGDRPLRINGVFVDKEEHMQVVDLVRKSGNSVTLLVLDGDSYEKAVKTRVDLKELG*,2,,FALSE,FALSE,176,161,149,218,0,0,15,,,,,-1.46783612805195,0.328799846466332,-1.46783612805195,0.328799846466332,,,,,0.0251724075221344,0.0387701680202939,-0.0106071484304663,0.0368018209279143,missense,"A47V,V55P",-1.46783612805195,-1.79150225181757
NHERF3_PDZ1 abundance,1,MTSTFNPRECKLSKQEGQNYGFFLRIEKDTEGHLVRVVEKCSPAEKVGLQDGDRRLRINGVFVDKEEHMQVVDLVRKSGNSVTLLVLDGDSYEKAVKTRVDLKELG*,2,,FALSE,FALSE,355,323,371,371,13,13,31,-1.31409018477167,0.148598473480188,-1.28376996038839,0.122524587363709,-1.39256742104503,0.237692408570112,-1.30922392750749,0.0878414646672447,-0.00153823345897303,0.0162252912385048,0.00426148243810576,0.0144535999779272,0.0340476562446955,0.0280273081525153,0.00714595536247431,0.00983189587061037,missense,"A47V,V55R",-1.30922392750749,-1.59489857940222
NHERF3_PDZ1 abundance,1,MTSTFNPRECKLSKQEGQNYGFFLRIEKDTEGHLVRVVEKCSPAEKVGLQDGDRLLRINGVFVDKEEHMQVVDLVRKSGNSVTLLVLDGDSYEKAVKTRVDLKELG*,2,,FALSE,FALSE,981,906,914,1123,576,927,736,-0.542783907579624,0.094639817527318,-0.428878604776961,0.0172589070552807,-0.761078612551994,0.131188772240965,-0.437957201884594,0.0168384459045878,0.0826797849932589,0.0103336095329702,0.10510865070415,0.00203594514375112,0.108509148460499,0.0154690179962693,0.10466486348066,0.00188468905184986,missense,"A47V,V55L",-0.437957201884594,-0.51494232557829
NHERF3_PDZ1 abundance,1,MTSTFNPRECKLSKQEGQNYGFFLRIEKDTEGHLVRVVEKCSPAEKVGLQDGDRALRINGVFVDKEEHMQVVDLVRKSGNSVTLLVLDGDSYEKAVKTRVDLKELG*,2,,FALSE,FALSE,561.333333333333,430,409,845,16,29,37,-1.3530604362426,0.15192919576066,-1.03433525840481,0.0831660376159945,-1.60631252577496,0.224190038143364,-1.15554957498893,0.0693710686290445,-0.00579334903953685,0.0165889688575918,0.0336860206524832,0.00981067282342771,0.00884407506010532,0.0264351870619998,0.024346377027453,0.00776454634240702,missense,"A47V,V55A",-1.15554957498893,-1.40441548946657
NHERF3_PDZ1 abundance,1,MTSTFNPRECKLSKQEGQNYGFFLRIEKDTEGHLVRVVEKCSPAEKVGLQDGDRGLRINGVFVDKEEHMQVVDLVRKSGNSVTLLVLDGDSYEKAVKTRVDLKELG*,2,,FALSE,FALSE,459.333333333333,382,449,547,14,23,37,-1.34470890494675,0.137294817355431,-1.23974130285165,0.0920031116745432,-1.44625668393615,0.192136205446958,-1.29603969005921,0.0710169747033847,-0.00488145523343544,0.0149910584204366,0.00945531836356145,0.0108531373292532,0.0277169302253696,0.0226555852991344,0.00862163715143238,0.00794876887554692,missense,"A47V,V55G",-1.29603969005921,-1.57855639707683
NHERF3_PDZ1 abundance,1,MTSTFNPRECKLSKQEGQNYGFFLRIEKDTEGHLVRVVEKCSPAEKVGLQDGDRVKRINGVFVDKEEHMQVVDLVRKSGNSVTLLVLDGDSYEKAVKTRVDLKELG*,2,,FALSE,FALSE,193,123,234,222,3,3,9,-1.25085816364023,0.26829870937148,-1.60214059619463,0.252605614446685,-1.62632422821114,0.35836408176449,-1.47652730085335,0.163626418286643,0.00536599600199644,0.0292952181574573,-0.0332950759121135,0.0297985945674143,0.00648441134930736,0.0422562109190957,-0.0115799316860797,0.0183143338099997,missense,"A47V,L56K",-1.47652730085335,-1.80227517145734
NHERF3_PDZ1 abundance,1,MTSTFNPRECKLSKQEGQNYGFFLRIEKDTEGHLVRVVEKCSPAEKVGLQDGDRVTRINGVFVDKEEHMQVVDLVRKSGNSVTLLVLDGDSYEKAVKTRVDLKELG*,2,,FALSE,FALSE,480.666666666667,341,366,735,26,12,36,-1.13974375971794,0.170390741102698,-1.37255286516244,0.126782052681605,-1.56516061821884,0.253230644576228,-1.3278747542494,0.0943852519349214,0.0174984461019786,0.0186047631176006,-0.00621178352502105,0.0149558314234582,0.0136964689631231,0.0298594866865699,0.0050584106349133,0.0105643271348082,missense,"A47V,L56T",-1.3278747542494,-1.61801673184229
NHERF3_PDZ1 abundance,1,MTSTFNPRECKLSKQEGQNYGFFLRIEKDTEGHLVRVVEKCSPAEKVGLQDGDRVRRINGVFVDKEEHMQVVDLVRKSGNSVTLLVLDGDSYEKAVKTRVDLKELG*,2,,FALSE,FALSE,96.3333333333333,74,67,148,3,1,10,-1.26590971107868,0.268157909694787,-1.15999726078246,0.4425816967232,-1.37555008289778,0.373353523265531,-1.27529849690095,0.195419492753742,0.00372253537242578,0.0292798444075989,0.0188623158445624,0.0522091030023266,0.0360542419116823,0.0440236787928535,0.0109431518499491,0.0218728605120668,missense,"A47V,L56R",-1.27529849690095,-1.55284718472625
NHERF3_PDZ1 abundance,1,MTSTFNPRECKLSKQEGQNYGFFLRIEKDTEGHLVRVVEKCSPAEKVGLQDGDRVIRINGVFVDKEEHMQVVDLVRKSGNSVTLLVLDGDSYEKAVKTRVDLKELG*,2,,FALSE,FALSE,141.666666666667,117,201,107,87,685,98,-0.473776003790804,0.181082227729621,-0.099079357035524,0.0261341449005766,-0.610214563203684,0.237305773980797,-0.112636256075606,0.0257138523006085,0.0902146762374924,0.0197721538735867,0.144013384051475,0.00308291163664023,0.126298160846959,0.0279817184475585,0.141077298949933,0.0028780931557726,missense,"A47V,L56I",-0.112636256075606,-0.111699117047455
NHERF3_PDZ1 abundance,1,MTSTFNPRECKLSKQEGQNYGFFLRIEKDTEGHLVRVVEKCSPAEKVGLQDGDRVPRINGVFVDKEEHMQVVDLVRKSGNSVTLLVLDGDSYEKAVKTRVDLKELG*,2,,FALSE,FALSE,246,177,216,345,25,2,8,-0.824812583100723,0.163865715646286,-1.52279475169757,0.309602954987219,-1.80333185406403,0.366657193308576,-1.08900736068138,0.134702711261589,0.051885408101159,0.0178923033198015,-0.0239350517655558,0.0365222798105494,-0.0143872997203406,0.043234086460799,0.0317942961229503,0.0150769688965204,missense,"A47V,L56P",-1.08900736068138,-1.32193479971757
NHERF3_PDZ1 abundance,1,MTSTFNPRECKLSKQEGQNYGFFLRIEKDTEGHLVRVVEKCSPAEKVGLQDGDRVLRRNGVFVDKEEHMQVVDLVRKSGNSVTLLVLDGDSYEKAVKTRVDLKELG*,2,,FALSE,FALSE,1687,1252,1631,2178,78,19,116,-1.18769542170683,0.114897411955008,-1.63495933357772,0.100375775540005,-1.52264905278788,0.171587096344671,-1.45457391787339,0.0691768996401686,0.0122626609494233,0.0125455122644246,-0.0371665347933241,0.0118408177358136,0.0187091858249993,0.0202325537158621,-0.00912273933068966,0.00774281344795722,missense,"A47V,I58R",-1.45457391787339,-1.77506342040045
NHERF3_PDZ1 abundance,1,MTSTFNPRECKLSKQEGQNYGFFLRIEKDTEGHLVRVVEKCSPAEKVGLQDGDRVLRINGVFVDKEEHMQVVDLVRKSGNSVTLLVLDGDSYEKAVKTRVDLKELG*,1,,FALSE,FALSE,244777.666666667,199176,209651,325506,451452,391478,447391,-0.146724452006504,0.123863046714126,-0.264238839663749,0.00225635942312783,-0.475956953589122,0.151613853112445,-0.264246730725643,0.00225573543149386,0.125925047639206,0.013524459300002,0.124530363166992,0.000266171200491437,0.142129038320597,0.0178774248909984,0.124107882452842,0.000252479349679651,missense,A47V,-0.264246730725643,-0.299623980270556
NHERF3_PDZ1 abundance,1,MTSTFNPRECKLSKQEGQNYGFFLRIEKDTEGHLVRVVEKCSPAEKVGLQDGDRVLRMNGVFVDKEEHMQVVDLVRKSGNSVTLLVLDGDSYEKAVKTRVDLKELG*,2,,FALSE,FALSE,186.333333333333,200,122,237,6,28,4,-1.41580681167814,0.225850977819762,-0.839611287117174,0.0863378921074512,-1.93343189590948,0.52701359529343,-0.936424774929028,0.0797181180525046,-0.0126445514224333,0.0246604006474893,0.0566566133119812,0.0101848403027404,-0.0297279409523973,0.0621423819326438,0.048872518810476,0.00892266811194821,missense,"A47V,I58M",-0.936424774929028,-1.13280498118804
NHERF3_PDZ1 abundance,1,MTSTFNPRECKLSKQEGQNYGFFLRIEKDTEGHLVRVVEKCSPAEKVGLQDGDRVLRQNGVFVDKEEHMQVVDLVRKSGNSVTLLVLDGDSYEKAVKTRVDLKELG*,2,,FALSE,FALSE,247,257,299,185,14,10,15,-1.24075786419845,0.198857657957348,-1.36827411894309,0.138897154798841,-1.41345528633759,0.328919873671915,-1.3357722880902,0.107604651524065,0.00646883572975951,0.0217130320372715,-0.0057070416802025,0.0163849881622153,0.0315846804991736,0.0387843209311832,0.00417445758777876,0.0120439445424278,missense,"A47V,I58Q",-1.3357722880902,-1.62780591672716
NHERF3_PDZ1 abundance,1,MTSTFNPRECKLSKQEGQNYGFFLRIEKDTEGHLVRVVEKCSPAEKVGLQDGDRVLRPNGVFVDKEEHMQVVDLVRKSGNSVTLLVLDGDSYEKAVKTRVDLKELG*,2,,FALSE,FALSE,1537.33333333333,1303,1619,1690,37,36,95,-1.42921605479928,0.18432497238196,-1.46115021823796,0.0731661758913735,-1.4955448849838,0.212983345845569,-1.46038773322589,0.0647824432294376,-0.014108690789635,0.0201262253197063,-0.0166631609016729,0.00863104019366651,0.0219051518545092,0.0251137590017172,-0.00977346649437341,0.00725095191079009,missense,"A47V,I58P",-1.46038773322589,-1.78226978564299
NHERF3_PDZ1 abundance,1,MTSTFNPRECKLSKQEGQNYGFFLRIEKDTEGHLVRVVEKCSPAEKVGLQDGDRVLRGNGVFVDKEEHMQVVDLVRKSGNSVTLLVLDGDSYEKAVKTRVDLKELG*,2,,FALSE,FALSE,328.333333333333,293,399,293,7,6,15,-1.46574559897963,0.185379753637603,-1.56019397796749,0.178708994471063,-1.33028359859868,0.294263898169083,-1.48510324689516,0.117884640662676,-0.0180973084332407,0.0202413956351538,-0.0283468475334116,0.0210813876146742,0.0413918028041995,0.0346978896034558,-0.0125398178718854,0.0131945604064129,missense,"A47V,I58G",-1.48510324689516,-1.8129052647318
NHERF3_PDZ1 abundance,1,MTSTFNPRECKLSKQEGQNYGFFLRIEKDTEGHLVRVVEKCSPAEKVGLQDGDRVLRVNGVFVDKEEHMQVVDLVRKSGNSVTLLVLDGDSYEKAVKTRVDLKELG*,2,,FALSE,FALSE,70.6666666666667,36,38,138,12,19,5,-0.690701032254458,0.168024965689018,-0.595450958336991,0.113127427889765,-1.53921565574124,0.465929728916582,-0.660792797939367,0.0919931579212798,0.0665288894234508,0.0183464469034912,0.0854589606497631,0.0133450650553652,0.0167557482339233,0.0549397272227607,0.0797233807199239,0.0102965854783602,missense,"A47V,I58V",-0.660792797939367,-0.791152455561028
NHERF3_PDZ1 abundance,1,MTSTFNPRECKLSKQEGQNYGFFLRIEKDTEGHLVRVVEKCSPAEKVGLQDGDRVLR*NGVFVDKEEHMQVVDLVRKSGNSVTLLVLDGDSYEKAVKTRVDLKELG*,2,,FALSE,TRUE,136.333333333333,106,138,165,8,3,6,-1.08030175954247,0.215910405362988,-1.4316565710477,0.253189568443835,-1.67645505585486,0.424358381667483,-1.28665490478418,0.153206080861935,0.0239888476657259,0.0235750013199509,-0.0131839459330666,0.0298674806388709,0.000573275344739083,0.0500378754275148,0.00967205487774966,0.0171480090807336,stop,"A47V,I58*",-1.28665490478418,-1.56692372794062
NHERF3_PDZ1 abundance,1,MTSTFNPRECKLSKQEGQNYGFFLRIEKDTEGHLVRVVEKCSPAEKVGLQDGDRVLRYNGVFVDKEEHMQVVDLVRKSGNSVTLLVLDGDSYEKAVKTRVDLKELG*,2,,FALSE,FALSE,250.666666666667,194,183,375,3,1,27,-1.61026652776243,0.26630319621154,-1.86553235238819,0.436595749902264,-1.45280936619706,0.283730017263358,-1.5908526462706,0.17741820481583,-0.0338773773978983,0.0290773304400939,-0.0643660565488783,0.0515029714192663,0.0269442759952377,0.0334557955544168,-0.0243761082499833,0.0198580171893504,missense,"A47V,I58Y",-1.5908526462706,-1.94398421201053
NHERF3_PDZ1 abundance,1,MTSTFNPRECKLSKQEGQNYGFFLRIEKDTEGHLVRVVEKCSPAEKVGLQDGDRVLRSNGVFVDKEEHMQVVDLVRKSGNSVTLLVLDGDSYEKAVKTRVDLKELG*,2,,FALSE,FALSE,771.333333333333,527,627,1160,65,15,43,-1.02988986134211,0.13412153097386,-1.36607894703857,0.113866415239562,-1.61914524918478,0.211549199564038,-1.28202089740652,0.0803056013850581,0.0294932630949715,0.014644571040598,-0.0054480884588668,0.013432239619855,0.00733091485609846,0.024944652802617,0.0101907288112202,0.00898842378864674,missense,"A47V,I58S",-1.28202089740652,-1.56117976331923
NHERF3_PDZ1 abundance,1,MTSTFNPRECKLSKQEGQNYGFFLRIEKDTEGHLVRVVEKCSPAEKVGLQDGDRVLRWNGVFVDKEEHMQVVDLVRKSGNSVTLLVLDGDSYEKAVKTRVDLKELG*,2,,FALSE,FALSE,361.666666666667,327,395,363,5,3,8,-1.58273362426589,0.199813869754152,-1.77504121291087,0.252185133617108,-1.82936560820303,0.388397728754477,-1.68102049275182,0.14524898312409,-0.0308710922900457,0.0218174396703075,-0.053691278859814,0.0297489925908653,-0.0174570487880955,0.0457976041179615,-0.0344683907596026,0.0162573891817245,missense,"A47V,I58W",-1.68102049275182,-2.05574944628091
NHERF3_PDZ1 abundance,1,MTSTFNPRECKLSKQEGQNYGFFLRIEKDTEGHLVRVVEKCSPAEKVGLQDGDRVLRCNGVFVDKEEHMQVVDLVRKSGNSVTLLVLDGDSYEKAVKTRVDLKELG*,2,,FALSE,FALSE,369.666666666667,338,322,449,9,9,66,-1.4212896411683,0.188055395731732,-1.39298685168199,0.14641871467705,-1.18312930031883,0.205028684399068,-1.35051997033907,0.100651019531712,-0.01324321507762,0.020533545824927,-0.00862227658166131,0.0172722681770172,0.0587433828932194,0.0241757915295913,0.00252378296898756,0.0112656402879354,missense,"A47V,I58C",-1.35051997033907,-1.64608602683086
NHERF3_PDZ1 abundance,1,MTSTFNPRECKLSKQEGQNYGFFLRIEKDTEGHLVRVVEKCSPAEKVGLQDGDRVLRFNGVFVDKEEHMQVVDLVRKSGNSVTLLVLDGDSYEKAVKTRVDLKELG*,2,,FALSE,FALSE,213,233,238,168,9,4,19,-1.34164139359279,0.210513378603329,-1.55714971563657,0.21882989653998,-1.30320199969164,0.30862923519822,-1.41758414746846,0.136150298305572,-0.00454651730352437,0.0229857063632356,-0.0279877314498097,0.0258142455800419,0.0445851076404641,0.0363917667030754,-0.00498255824107904,0.0152389940304818,missense,"A47V,I58F",-1.41758414746846,-1.72921370216663
NHERF3_PDZ1 abundance,1,MTSTFNPRECKLSKQEGQNYGFFLRIEKDTEGHLVRVVEKCSPAEKVGLQDGDRVLMINGVFVDKEEHMQVVDLVRKSGNSVTLLVLDGDSYEKAVKTRVDLKELG*,2,,FALSE,FALSE,139.333333333333,56,59,303,11,1,5,-0.859375697776838,0.168285021444105,-1.50385748665259,0.437958990290445,-1.93194078014798,0.457423911132214,-1.04669180058137,0.148570622532392,0.0481115025650124,0.0183748420832378,-0.0217011192992205,0.0516637859273455,-0.0295521172431344,0.053936770596734,0.036530580771503,0.0166291727455101,missense,"A47V,R57M",-1.04669180058137,-1.26948363588895
NHERF3_PDZ1 abundance,1,MTSTFNPRECKLSKQEGQNYGFFLRIEKDTEGHLVRVVEKCSPAEKVGLQDGDRVLQINGVFVDKEEHMQVVDLVRKSGNSVTLLVLDGDSYEKAVKTRVDLKELG*,2,,FALSE,FALSE,116,74,142,132,6,29,13,-1.12405258850521,0.227468111562641,-0.871647308077351,0.0844270409685273,-1.34903119638965,0.343350660469716,-0.924755293815115,0.0771281405142131,0.0192117464935453,0.0248369735646621,0.0528774874907417,0.00995942695041964,0.0391811949704536,0.0404859154873506,0.0501786573591746,0.0086327778014876,missense,"A47V,R57Q",-0.924755293815115,-1.11834037610532
NHERF3_PDZ1 abundance,1,MTSTFNPRECKLSKQEGQNYGFFLRIEKDTEGHLVRVVEKCSPAEKVGLQDGDRVLHINGVFVDKEEHMQVVDLVRKSGNSVTLLVLDGDSYEKAVKTRVDLKELG*,2,,FALSE,FALSE,125.666666666667,81,66,230,0,0,3,,,,,-2.01881069107466,0.595716548232343,-2.01881069107466,0.595716548232343,,,,,-0.0397953125448699,0.0702434350735087,-0.0722764813760767,0.0666772018523032,missense,"A47V,R57H",-2.01881069107466,-2.47444859595676
NHERF3_PDZ1 abundance,1,MTSTFNPRECKLSKQEGQNYGFFLRIEKDTEGHLVRVVEKCSPAEKVGLQDGDRVLAINGVFVDKEEHMQVVDLVRKSGNSVTLLVLDGDSYEKAVKTRVDLKELG*,2,,FALSE,FALSE,108,88,59,177,9,1,4,-1.0508351012421,0.179816829587301,-1.31914669587537,0.439739857094987,-1.76247153299929,0.510385712040035,-1.15398219184769,0.158237796262854,0.027206277169218,0.0196339865498521,8.82695813602119e-05,0.0518738656914211,-0.00956928800267026,0.0601817185245422,0.0245218106668214,0.0177111975710415,missense,"A47V,R57A",-1.15398219184769,-1.40247268001943
NHERF3_PDZ1 abundance,1,MTSTFNPRECKLSKQEGQNYGFFLRIEKDTEGHLVRVVEKCSPAEKVGLQDGDRVLGINGVFVDKEEHMQVVDLVRKSGNSVTLLVLDGDSYEKAVKTRVDLKELG*,2,,FALSE,FALSE,981.333333333333,906,1022,1016,25,33,55,-1.2760119731463,0.162444424194276,-1.35598387348651,0.0765627809419906,-1.55258909662997,0.228432022105402,-1.35922188764909,0.0662769163306234,0.00261948134787163,0.0177371141903067,-0.00425722417596061,0.00903172034889852,0.0151788297656283,0.0269353771707092,0.00154979710489783,0.00741822489477263,missense,"A47V,R57G",-1.35922188764909,-1.65687226454985
NHERF3_PDZ1 abundance,1,MTSTFNPRECKLSKQEGQNYGFFLRIEKDTEGHLVRVVEKCSPAEKVGLQDGDRVLVINGVFVDKEEHMQVVDLVRKSGNSVTLLVLDGDSYEKAVKTRVDLKELG*,2,,FALSE,FALSE,399,254,334,609,15,5,18,-1.18921461490519,0.197518705150143,-1.56438508137612,0.195811120601204,-1.73783247998178,0.282828906481571,-1.44839716083809,0.124791202573973,0.0120967820442516,0.0215668333668362,-0.0288412506033402,0.023098838113188,-0.0066639939898657,0.0333495418052432,-0.00843138892778941,0.0139675962135119,missense,"A47V,R57V",-1.44839716083809,-1.76740718013275
NHERF3_PDZ1 abundance,1,MTSTFNPRECKLSKQEGQNYGFFLRIEKDTEGHLVRVVEKCSPAEKVGLQDGDRVL*INGVFVDKEEHMQVVDLVRKSGNSVTLLVLDGDSYEKAVKTRVDLKELG*,2,,FALSE,TRUE,53.6666666666667,21,15,125,4,3,0,-0.873431354796504,0.254216819363726,-0.877385805738085,0.2621405904992,,,-0.875347911461842,0.182495436723825,0.0465767820301947,0.0277576332737548,0.0522005462216697,0.0309233870080783,,,0.0557087135846369,0.0204263002390406,stop,"A47V,R57*",-0.875347911461842,-1.05709872646084
NHERF3_PDZ1 abundance,1,MTSTFNPRECKLSKQEGQNYGFFLRIEKDTEGHLVRVVEKCSPAEKVGLQDGDRVLSINGVFVDKEEHMQVVDLVRKSGNSVTLLVLDGDSYEKAVKTRVDLKELG*,2,,FALSE,FALSE,1003.33333333333,784,894,1332,36,51,169,-1.19694029409742,0.122011946855849,-1.21455767887394,0.0618660943869275,-1.23571967528703,0.164731614848116,-1.21345288135069,0.0523211202149833,0.011253224287746,0.0133223398999255,0.0124261019001579,0.00729802727521932,0.052542231354738,0.0194241951587097,0.0178653913008432,0.00585618429446822,missense,"A47V,R57S",-1.21345288135069,-1.47618804313291
NHERF3_PDZ1 abundance,1,MTSTFNPRECKLSKQEGQNYGFFLRIEKDTEGHLVRVVEKCSPAEKVGLQDGDRVLFINGVFVDKEEHMQVVDLVRKSGNSVTLLVLDGDSYEKAVKTRVDLKELG*,2,,FALSE,FALSE,120.666666666667,110,89,163,16,2,19,-0.952561658646527,0.197297464287488,-1.4774163819018,0.309823477410838,-1.29319189647461,0.308657773020049,-1.14660609612108,0.1464837225804,0.0379366379177507,0.0215426763392008,-0.0185819971763453,0.0365482937149071,0.0457654408668799,0.03639513171726,0.025347400328724,0.0163955907680455,missense,"A47V,R57F",-1.14660609612108,-1.39332983033346
NHERF3_PDZ1 abundance,1,MTSTFNPRECKLSKQEGQNYGFFLRIEKDTEGHLVRVVEKCSPAEKVGLQDGDRVERINGVFVDKEEHMQVVDLVRKSGNSVTLLVLDGDSYEKAVKTRVDLKELG*,2,,FALSE,FALSE,640.666666666667,493,514,915,86,28,38,-0.991977697888943,0.163136860291616,-1.22446554149537,0.083447695415083,-1.56479671222238,0.219182808437224,-1.21628962832763,0.0703604843082398,0.0336328472986513,0.0178127204672776,0.0112573219348648,0.00984389855588094,0.0137393786444324,0.0258447636201716,0.0175478806469142,0.00787528939487601,missense,"A47V,L56E",-1.21628962832763,-1.47970425986444
NHERF3_PDZ1 abundance,1,MTSTFNPRECKLSKQEGQNYGFFLRIEKDTEGHLVRVVEKCSPAEKVGLQDGDRVDRINGVFVDKEEHMQVVDLVRKSGNSVTLLVLDGDSYEKAVKTRVDLKELG*,2,,FALSE,FALSE,111.333333333333,59,58,217,9,1,5,-0.938600102318829,0.213086301720525,-1.55014129727212,0.437670454366416,-1.83029323767645,0.48115211432678,-1.16177467906464,0.177994646673415,0.0394610837095165,0.0232666407896337,-0.0271609841193574,0.0516297488176119,-0.0175664294673495,0.0567346624892024,0.0236496152499943,0.0199225370188034,missense,"A47V,L56D",-1.16177467906464,-1.41213165706434
NHERF3_PDZ1 abundance,1,MTSTFNPRECKLSKQEGQNYGFFLRIEKDTEGHLVRVVEKCSPAEKVGLQDGDRVARINGVFVDKEEHMQVVDLVRKSGNSVTLLVLDGDSYEKAVKTRVDLKELG*,2,,FALSE,FALSE,347,295,405,341,3,6,8,-1.73325263057371,0.266017723098198,-1.59177590635038,0.17860761188574,-1.82432354079387,0.402412033025474,-1.65828189841065,0.13913900919193,-0.0473060842322776,0.0290461599691175,-0.0320724063718411,0.0210694280287288,-0.0168625174866868,0.047450089473759,-0.0319233114778159,0.0155735136600594,missense,"A47V,L56A",-1.65828189841065,-2.02756440668312
NHERF3_PDZ1 abundance,1,MTSTFNPRECKLSKQEGQNYGFFLRIEKDTEGHLVRVVEKCSPAEKVGLQDGDRVGRINGVFVDKEEHMQVVDLVRKSGNSVTLLVLDGDSYEKAVKTRVDLKELG*,2,,FALSE,FALSE,2571.66666666667,2514,2803,2398,141,101,201,-1.1494330579257,0.113136499417827,-1.34584841799733,0.0438069584499475,-1.40470688774011,0.173816519915603,-1.324661333998,0.0397679137052242,0.0164404831119453,0.0123532403110717,-0.00306159624211716,0.00516768321615063,0.0326162408456216,0.0204954343934608,0.00541808147396411,0.00445113236695587,missense,"A47V,L56G",-1.324661333998,-1.61403361944444
NHERF3_PDZ1 abundance,1,MTSTFNPRECKLSKQEGQNYGFFLRIEKDTEGHLVRVVEKCSPAEKVGLQDGDRV*RINGVFVDKEEHMQVVDLVRKSGNSVTLLVLDGDSYEKAVKTRVDLKELG*,2,,FALSE,TRUE,226.333333333333,147,158,374,19,12,15,-0.987217598294056,0.193781426758163,-1.14315262193772,0.127910179056452,-1.64666383240023,0.328519008866375,-1.14843828775857,0.101525772288335,0.0341525969329678,0.0211587643676797,0.0208493918827109,0.0150889107318438,0.00408608336846375,0.0387370532817872,0.0251423272750923,0.0113635493795952,stop,"A47V,L56*",-1.14843828775857,-1.39560087633914
NHERF3_PDZ1 abundance,1,MTSTFNPRECKLSKQEGQNYGFFLRIEKDTEGHLVRVVEKCSPAEKVGLQDGDRVYRINGVFVDKEEHMQVVDLVRKSGNSVTLLVLDGDSYEKAVKTRVDLKELG*,2,,FALSE,FALSE,61.3333333333333,41,41,102,1,0,1,-1.47655322362386,0.390070984311319,,,-2.11340139075009,0.986095583601899,-1.56272168472588,0.362723113432524,-0.0192773801617196,0.0425913885648714,,,-0.0509488984086913,0.116274663358853,-0.0212274735397642,0.0405987752440334,missense,"A47V,L56Y",-1.56272168472588,-1.90911520238023
NHERF3_PDZ1 abundance,1,MTSTFNPRECKLSKQEGQNYGFFLRIEKDTEGHLVRVVEKCSPAEKVGLQDGDRVSRINGVFVDKEEHMQVVDLVRKSGNSVTLLVLDGDSYEKAVKTRVDLKELG*,2,,FALSE,FALSE,595,481,584,720,7,8,24,-1.31202400028436,0.168164247527843,-1.57064578645307,0.154771165721126,-1.66009772219959,0.250470975152767,-1.48768387386664,0.10366840329824,-0.00131262922311487,0.0183616549224314,-0.0295797940149859,0.0182575641802425,0.00250203711575114,0.0295340824980403,-0.0128286615946153,0.0116033692079454,missense,"A47V,L56S",-1.48768387386664,-1.81610401450001
NHERF3_PDZ1 abundance,1,MTSTFNPRECKLSKQEGQNYGFFLRIEKDTEGHLVRVVEKCSPAEKVGLQDGDRVWRINGVFVDKEEHMQVVDLVRKSGNSVTLLVLDGDSYEKAVKTRVDLKELG*,2,,FALSE,FALSE,527.333333333333,400,568,614,14,84,33,-1.37057270656182,0.198556259539777,-0.960242624477663,0.0491208142566705,-1.5496835860282,0.272342535570402,-1.0007352783404,0.04696884764745,-0.00770549308464119,0.021680122701197,0.0424263503702646,0.00579453165386681,0.0155214306987673,0.0321130498587946,0.0416743900529201,0.00525711656768959,missense,"A47V,L56W",-1.0007352783404,-1.21251941111307
NHERF3_PDZ1 abundance,1,MTSTFNPRECKLSKQEGQNYGFFLRIEKDTEGHLVRVVEKCSPAEKVGLQDGDRVCRINGVFVDKEEHMQVVDLVRKSGNSVTLLVLDGDSYEKAVKTRVDLKELG*,2,,FALSE,FALSE,307.333333333333,295,244,383,9,3,18,-1.34098121448827,0.170804623784059,-1.61075834981267,0.252520461698175,-1.43089664026277,0.31272364777045,-1.42655348616285,0.128901526824626,-0.00447443312937701,0.0186499544771508,-0.034311668305392,0.0297885495324506,0.0295280973546006,0.0368745560506854,-0.00598647597407145,0.0144276554825593,missense,"A47V,L56C",-1.42655348616285,-1.7403314151824
NHERF3_PDZ1 abundance,1,MTSTFNPRECKLSKQEGQNYGFFLRIEKDTEGHLVRVVEKCSPAEKVGLQDGDRVFRINGVFVDKEEHMQVVDLVRKSGNSVTLLVLDGDSYEKAVKTRVDLKELG*,2,,FALSE,FALSE,397,344,287,560,26,8,30,-1.08901446533676,0.143219632999892,-1.4178951068543,0.1551026697673,-1.47517648561204,0.262006387203166,-1.27298536555091,0.0976422352968429,0.0230375176441116,0.0156379820200835,-0.011560576266279,0.0182966700199565,0.0243068751960334,0.0308942712821402,0.0112020553945873,0.0109288738939957,missense,"A47V,L56F",-1.27298536555091,-1.54998000227348
NHERF3_PDZ1 abundance,1,MTSTFNPRECKLSKQEGQNYGFFLRIEKDTEGHLVRVVEKCSPAEKVGLQDGDR*LRINGVFVDKEEHMQVVDLVRKSGNSVTLLVLDGDSYEKAVKTRVDLKELG*,2,,FALSE,TRUE,750.666666666667,624,722,906,33,44,230,-1.30928214002499,0.152894971643601,-1.20269782916028,0.0666188848678281,-1.06319724347011,0.167870505481953,-1.20141035172964,0.0573930534789807,-0.00101324875034367,0.0166944207818603,0.0138251478161479,0.00785868970116914,0.072885074396474,0.0197943149096131,0.0192132843226797,0.00642387427895571,stop,"A47V,V55*",-1.20141035172964,-1.46126103537095
NHERF3_PDZ1 abundance,1,MTSTFNPRECKLSKQEGQNYGFFLRIEKDTEGHLVRVVEKCSPAEKVGLQDGDRYLRINGVFVDKEEHMQVVDLVRKSGNSVTLLVLDGDSYEKAVKTRVDLKELG*,2,,FALSE,FALSE,228.666666666667,149,196,341,2,6,22,-1.63529331109631,0.275090849432339,-1.21759887798575,0.180834974740362,-1.41843221004834,0.280152908310982,-1.36049050180931,0.132996333273463,-0.0366100222148004,0.0300368438824002,0.012067347168874,0.0213321786520861,0.0309978305642852,0.0330340036448373,0.0014078039998138,0.0148859778792518,missense,"A47V,V55Y",-1.36049050180931,-1.65844474259328
NHERF3_PDZ1 abundance,1,MTSTFNPRECKLSKQEGQNYGFFLRIEKDTEGHLVRVVEKCSPAEKVGLQDGDRWLRINGVFVDKEEHMQVVDLVRKSGNSVTLLVLDGDSYEKAVKTRVDLKELG*,2,,FALSE,FALSE,276.666666666667,211,233,386,39,5,7,-0.94617908435641,0.167363138007163,-1.44391402306438,0.196188362546414,-1.90840101124311,0.407742653984956,-1.22269517891707,0.121539121023372,0.0386335436414987,0.0182741827231378,-0.0146298949626422,0.0231433394193199,-0.0267764444275626,0.0480786453337228,0.0168309219005203,0.0136035981029458,missense,"A47V,V55W",-1.22269517891707,-1.48764409529579
NHERF3_PDZ1 abundance,1,MTSTFNPRECKLSKQEGQNYGFFLRIEKDTEGHLVRVVEKCSPAEKVGLQDGDRCLRINGVFVDKEEHMQVVDLVRKSGNSVTLLVLDGDSYEKAVKTRVDLKELG*,2,,FALSE,FALSE,616.666666666667,543,648,659,35,6,85,-1.18317198683729,0.137984678073206,-1.720688300951,0.178390410154906,-1.26984910228202,0.18824591957932,-1.35556763510195,0.0944216824655184,0.0127565694428132,0.0150663834947645,-0.0472795433542585,0.0210438058495439,0.0485178875685321,0.0221968653868344,0.00195880930277617,0.0105684047214548,missense,"A47V,V55C",-1.35556763510195,-1.65234272982153
NHERF3_PDZ1 abundance,1,MTSTFNPRECKLSKQEGQNYGFFLRIEKDTEGHLVRVVEKCSPAEKVGLQDGDRFLRINGVFVDKEEHMQVVDLVRKSGNSVTLLVLDGDSYEKAVKTRVDLKELG*,2,,FALSE,FALSE,240.666666666667,186,240,296,14,7,20,-1.09614133253921,0.199393517877011,-1.40432898413661,0.16586197685125,-1.43469755246627,0.3043174616042,-1.30165050251717,0.11760592773522,0.0222593434592114,0.0217715419469357,-0.00996025003599435,0.0195658905411361,0.0290799158656382,0.0358833474063446,0.007993631641219,0.013163364700707,missense,"A47V,V55F",-1.30165050251717,-1.5855111353043
NHERF3_PDZ1 abundance,1,MTSTFNPRECKLSKQEGQNYGFFLRIEKDTEGHLVRVVEKCSPAEKVGLQDGDLVLRINGVFVDKEEHMQVVDLVRKSGNSVTLLVLDGDSYEKAVKTRVDLKELG*,2,,FALSE,FALSE,929.666666666667,907,879,1003,24,26,42,-1.43881985419074,0.117345296096728,-1.34153763606452,0.0864197070372322,-1.51853117864628,0.191815156520906,-1.39235231764993,0.0654141002969004,-0.015157318265229,0.0128127938332546,-0.00255307530775212,0.0101944915922711,0.01919474162459,0.0226177290746271,-0.0021584167682509,0.00732165185342829,missense,"A47V,R54L",-1.39235231764993,-1.69793823667876
NHERF3_PDZ1 abundance,1,MTSTFNPRECKLSKQEGQNYGFFLRIEKDTEGHLVRVVEKCSPAEKVGLQDGDEVLRINGVFVDKEEHMQVVDLVRKSGNSVTLLVLDGDSYEKAVKTRVDLKELG*,2,,FALSE,FALSE,230.333333333333,180,218,293,23,3,12,-0.990583079323769,0.190659898198978,-1.61202033582318,0.25251712234858,-1.6397263377118,0.351312612172775,-1.28311720839974,0.139625592199576,0.0337851240472383,0.0208179283631373,-0.0344605383515275,0.0297881556064291,0.00490411244481756,0.0414247425841833,0.0100680212087461,0.0156279757922848,missense,"A47V,R54E",-1.28311720839974,-1.56253866740502
NHERF3_PDZ1 abundance,1,MTSTFNPRECKLSKQEGQNYGFFLRIEKDTEGHLVRVVEKCSPAEKVGLQDGDDVLRINGVFVDKEEHMQVVDLVRKSGNSVTLLVLDGDSYEKAVKTRVDLKELG*,2,,FALSE,FALSE,202.666666666667,199,227,182,2,2,8,-1.70233555225971,0.301422352882685,-1.62513490690146,0.30963664702232,-1.51238486763918,0.402961440842409,-1.63076416099369,0.190363188569772,-0.0439302850861628,0.0329119495427993,-0.0360075973404707,0.0365262542879034,0.0199194789169317,0.047514872452228,-0.0288433135531078,0.0213069198550519,missense,"A47V,R54D",-1.63076416099369,-1.99345550324338
NHERF3_PDZ1 abundance,1,MTSTFNPRECKLSKQEGQNYGFFLRIEKDTEGHLVRVVEKCSPAEKVGLQDGDAVLRINGVFVDKEEHMQVVDLVRKSGNSVTLLVLDGDSYEKAVKTRVDLKELG*,2,,FALSE,FALSE,524.333333333333,470,473,630,3,6,36,-1.86992485560625,0.265813367956584,-1.63437771514475,0.178528314106969,-1.52937880864927,0.268010113541844,-1.66586472018296,0.129695303668697,-0.0622291625347139,0.029023846673354,-0.0370979242364483,0.0210600736746506,0.0179156521044533,0.0316021958186021,-0.0327720395170526,0.0145165011240223,missense,"A47V,R54A",-1.66586472018296,-2.0369634983204
NHERF3_PDZ1 abundance,1,MTSTFNPRECKLSKQEGQNYGFFLRIEKDTEGHLVRVVEKCSPAEKVGLQDGDGVLRINGVFVDKEEHMQVVDLVRKSGNSVTLLVLDGDSYEKAVKTRVDLKELG*,2,,FALSE,FALSE,505.666666666667,426,463,628,34,31,26,-1.07322153633918,0.139214757311084,-1.13866122400765,0.0797411486017586,-1.59492891665619,0.258855478912211,-1.15400080593648,0.0668470013377555,0.024761928847629,0.0152006943891739,0.0213792191640736,0.00940665615342157,0.0101863641242745,0.0305227344789156,0.0245197272340891,0.00748203321637509,missense,"A47V,R54G",-1.15400080593648,-1.40249575263429
NHERF3_PDZ1 abundance,1,MTSTFNPRECKLSKQEGQNYGFFLRIEKDTEGHLVRVVEKCSPAEKVGLQDGDVVLRINGVFVDKEEHMQVVDLVRKSGNSVTLLVLDGDSYEKAVKTRVDLKELG*,2,,FALSE,FALSE,287.666666666667,269,341,253,30,97,36,-1.03037289553796,0.140361595332225,-0.773001018035377,0.047050789310071,-1.22718029689842,0.221609686444205,-0.815675321375177,0.0437337752292519,0.0294405211634952,0.0153259162737641,0.0645142866528631,0.00555034138017371,0.0535491452522758,0.0261309269779304,0.06238773122493,0.00489502225072781,missense,"A47V,R54V",-0.815675321375177,-0.983133102673369
NHERF3_PDZ1 abundance,1,MTSTFNPRECKLSKQEGQNYGFFLRIEKDTEGHLVRVVEKCSPAEKVGLQDGD*VLRINGVFVDKEEHMQVVDLVRKSGNSVTLLVLDGDSYEKAVKTRVDLKELG*,2,,FALSE,TRUE,850,752,824,974,66,45,202,-1.0418209382364,0.131619093741399,-1.20454275593158,0.0659227306190543,-1.13064189512903,0.178903588158809,-1.16786798967089,0.0559826424091226,0.0281905229465367,0.0143713328844323,0.0136075112248748,0.00777656793890731,0.0649323928335461,0.0210952719318278,0.0229676048165975,0.00626601016744378,stop,"A47V,R54*",-1.16786798967089,-1.41968446345782
NHERF3_PDZ1 abundance,1,MTSTFNPRECKLSKQEGQNYGFFLRIEKDTEGHLVRVVEKCSPAEKVGLQDGDYVLRINGVFVDKEEHMQVVDLVRKSGNSVTLLVLDGDSYEKAVKTRVDLKELG*,2,,FALSE,FALSE,405.333333333333,333,317,566,20,35,64,-1.22244177886247,0.149496159961801,-1.0316533611011,0.0755399057219364,-1.30278262784823,0.194038207509017,-1.09548580919423,0.0636865206715633,0.00846874738406855,0.0163233085617244,0.0340023903840093,0.00891105698184622,0.0446345575322656,0.0228798583342756,0.0310691780773588,0.00712828778500291,missense,"A47V,R54Y",-1.09548580919423,-1.32996499389436
NHERF3_PDZ1 abundance,1,MTSTFNPRECKLSKQEGQNYGFFLRIEKDTEGHLVRVVEKCSPAEKVGLQDGDSVLRINGVFVDKEEHMQVVDLVRKSGNSVTLLVLDGDSYEKAVKTRVDLKELG*,2,,FALSE,FALSE,363.333333333333,370,287,433,7,10,15,-1.42327856782273,0.162512594232895,-1.25999612080024,0.139404113568663,-1.57659188216759,0.279992200368131,-1.36012569832003,0.0989772653882926,-0.0134603836222518,0.0177445575960458,0.00706596090842718,0.0164447914998307,0.0123485607182127,0.0330150538977085,0.00144863562680678,0.0110783007835972,missense,"A47V,R54S",-1.36012569832003,-1.6579925598138
NHERF3_PDZ1 abundance,1,MTSTFNPRECKLSKQEGQNYGFFLRIEKDTEGHLVRVVEKCSPAEKVGLQDGDWVLRINGVFVDKEEHMQVVDLVRKSGNSVTLLVLDGDSYEKAVKTRVDLKELG*,2,,FALSE,FALSE,325,248,246,481,34,15,13,-0.909214331826701,0.139901022614766,-1.14695819861481,0.114912630035458,-1.77458733004757,0.308733877179485,-1.10645026568196,0.0853382216766627,0.0426696811690739,0.0152756268844974,0.0204004674328555,0.0135556562375007,-0.0109979124144808,0.0364041054776802,0.02984195133571,0.00955171356131634,missense,"A47V,R54W",-1.10645026568196,-1.34355570384055
NHERF3_PDZ1 abundance,1,MTSTFNPRECKLSKQEGQNYGFFLRIEKDTEGHLVRVVEKCSPAEKVGLQDGDCVLRINGVFVDKEEHMQVVDLVRKSGNSVTLLVLDGDSYEKAVKTRVDLKELG*,2,,FALSE,FALSE,546.666666666667,460,556,624,11,36,31,-1.46914134489488,0.164004455285294,-1.10959744092926,0.0741028108152921,-1.58022077015029,0.235512972367747,-1.20167746103914,0.0649137391540454,-0.0184680859059602,0.0179074521365862,0.0248077252582281,0.00874153023331455,0.0119206633261425,0.02777032169506,0.0191833873836088,0.00726564756578479,missense,"A47V,R54C",-1.20167746103914,-1.46159212384336
NHERF3_PDZ1 abundance,1,MTSTFNPRECKLSKQEGQNYGFFLRIEKDTEGHLVRVVEKCSPAEKVGLQDGDFVLRINGVFVDKEEHMQVVDLVRKSGNSVTLLVLDGDSYEKAVKTRVDLKELG*,2,,FALSE,FALSE,495,466,462,557,33,16,40,-1.16350222056323,0.138618902153413,-1.33601918358697,0.109969010689122,-1.44469229544862,0.216911066799741,-1.29326928775728,0.0800673756525268,0.0149042879147163,0.0151356336705626,-0.00190209164541982,0.0129724827046409,0.0279013938288731,0.0255768930419749,0.00893172199639047,0.00896175972282293,missense,"A47V,R54F",-1.29326928775728,-1.5751224161803
NHERF3_PDZ1 abundance,1,MTSTFNPRECKLSKQEGQNYGFFLRIEKDTEGHLVRVVEKCSPAEKVGLQDGARVLRINGVFVDKEEHMQVVDLVRKSGNSVTLLVLDGDSYEKAVKTRVDLKELG*,2,,FALSE,FALSE,517.333333333333,341,407,804,17,13,20,-1.17320423402931,0.138693485476198,-1.20815472714833,0.12396462725345,-1.69293383533105,0.29403804279575,-1.23762108234082,0.0881730077137458,0.013844936560692,0.0151437773352004,0.0131814254226539,0.0146234741310782,-0.00136980661204253,0.0346712580497415,0.0151602993899203,0.00986900473169518,missense,"A47V,D53A",-1.23762108234082,-1.50614511487154
NHERF3_PDZ1 abundance,1,MTSTFNPRECKLSKQEGQNYGFFLRIEKDTEGHLVRVVEKCSPAEKVGLQDGGRVLRINGVFVDKEEHMQVVDLVRKSGNSVTLLVLDGDSYEKAVKTRVDLKELG*,2,,FALSE,FALSE,195.333333333333,234,153,199,8,0,13,-1.37746045449907,0.214411413638202,,,-1.48503458994625,0.342992117205757,-1.40768628902869,0.181810665723382,-0.00845755812031776,0.0234113281897421,,,0.0231444647949738,0.0404436381483079,-0.00387471339934672,0.0203496553743735,missense,"A47V,D53G",-1.40768628902869,-1.71694506638939
NHERF3_PDZ1 abundance,1,MTSTFNPRECKLSKQEGQNYGFFLRIEKDTEGHLVRVVEKCSPAEKVGLQDGVRVLRINGVFVDKEEHMQVVDLVRKSGNSVTLLVLDGDSYEKAVKTRVDLKELG*,2,,FALSE,FALSE,800.666666666667,719,716,967,32,10,62,-1.23173546828061,0.128205112418378,-1.5362672809105,0.138578343228603,-1.43957095025384,0.203434455329686,-1.38405791123588,0.0854121956116764,0.0074539804489997,0.0139985643091467,-0.0255243372479593,0.0163473795890815,0.0285052731062682,0.0239878092980086,-0.00123004267430377,0.00955999329605152,missense,"A47V,D53V",-1.38405791123588,-1.68765711860645
NHERF3_PDZ1 abundance,1,MTSTFNPRECKLSKQEGQNYGFFLRIEKDTEGHLVRVVEKCSPAEKVGLQDG*RVLRINGVFVDKEEHMQVVDLVRKSGNSVTLLVLDGDSYEKAVKTRVDLKELG*,2,,FALSE,TRUE,228.666666666667,119,169,398,12,3,15,-1.02052038764268,0.203613303277043,-1.25189695121632,0.257151373646515,-1.66724011018328,0.298000464711702,-1.23399979037419,0.140714282522882,0.0305163048259153,0.0222322953145579,0.0080213785910182,0.030334834570209,0.00165984821216794,0.0351384838258475,0.0155656223847946,0.0157498304304632,stop,"A47V,D53*",-1.23399979037419,-1.50165643558278
NHERF3_PDZ1 abundance,1,MTSTFNPRECKLSKQEGQNYGFFLRIEKDTEGHLVRVVEKCSPAEKVGLQDGYRVLRINGVFVDKEEHMQVVDLVRKSGNSVTLLVLDGDSYEKAVKTRVDLKELG*,2,,FALSE,FALSE,31.3333333333333,37,25,32,4,8,4,-1.03963491924843,0.25070513212911,-0.748378516908078,0.164228910900618,-1.27004342777477,0.529482035842052,-0.863219353253298,0.132974782123871,0.0284292117695242,0.0273741963057582,0.0674188773918111,0.0193732460891459,0.0484949738351911,0.0624334461038918,0.0570662355911148,0.0148835657079671,missense,"A47V,D53Y",-0.863219353253298,-1.04206508417659
NHERF3_PDZ1 abundance,1,MTSTFNPRECKLSKQEGQNYGFFLRIEKDTEGHLVRVVEKCSPAEKVGLQDGWRVLRINGVFVDKEEHMQVVDLVRKSGNSVTLLVLDGDSYEKAVKTRVDLKELG*,2,,FALSE,FALSE,435.333333333333,420,411,475,13,14,8,-1.41803514487695,0.169346341657884,-1.21328948976644,0.118014145636217,-1.90051104155309,0.374333369556233,-1.31911522675819,0.093737798197182,-0.0128878604839621,0.0184907263797758,0.0125757036939732,0.0139215261970182,-0.0258461050315905,0.0441392165758934,0.00603884467589347,0.010491859106701,missense,"A47V,D53W",-1.31911522675819,-1.6071590849054
NHERF3_PDZ1 abundance,1,MTSTFNPRECKLSKQEGQNYGFFLRIEKDTEGHLVRVVEKCSPAEKVGLQDGFRVLRINGVFVDKEEHMQVVDLVRKSGNSVTLLVLDGDSYEKAVKTRVDLKELG*,2,,FALSE,FALSE,460.333333333333,463,460,458,20,13,40,-1.28987829322357,0.157556437316068,-1.36533688048184,0.121932757827679,-1.38994755093961,0.216340067958849,-1.34583565103435,0.0880758031630912,0.00110543428944071,0.0172034006950635,-0.00536055065605628,0.0143837848693604,0.0343565761096832,0.0255095641753751,0.00304808820232061,0.0098581248468503,missense,"A47V,D53F",-1.34583565103435,-1.64027969935471
NHERF3_PDZ1 abundance,1,MTSTFNPRECKLSKQEGQNYGFFLRIEKDTEGHLVRVVEKCSPAEKVGLQDVDRVLRINGVFVDKEEHMQVVDLVRKSGNSVTLLVLDGDSYEKAVKTRVDLKELG*,2,,FALSE,FALSE,1000.66666666667,788,888,1326,28,9,41,-1.39768275120407,0.129180348428245,-1.67501883463403,0.145717876999808,-1.70235879619948,0.197197743910974,-1.55510909203316,0.086797385065407,-0.0106656067352577,0.0141050491734645,-0.0418921495947386,0.0171895939346118,-0.00248114325158355,0.0232524125142321,-0.0203754133089412,0.00971503440928589,missense,"A47V,G52V",-1.55510909203316,-1.89967920896451
NHERF3_PDZ1 abundance,1,MTSTFNPRECKLSKQEGQNYGFFLRIEKDTEGHLVRVVEKCSPAEKVGLQD*DRVLRINGVFVDKEEHMQVVDLVRKSGNSVTLLVLDGDSYEKAVKTRVDLKELG*,2,,FALSE,TRUE,490.333333333333,472,464,535,11,118,89,-1.48891507849911,0.162574225982475,-0.647988257497018,0.0443316061621695,-1.18538172706472,0.186560055473278,-0.730117491641748,0.0416884770522972,-0.0206271564474485,0.0177512870937523,0.0792614037159404,0.00522957322798378,0.0584777898148462,0.0219980780840022,0.0719640250178562,0.00466609666556887,stop,"A47V,G52*",-0.730117491641748,-0.877082096056353
NHERF3_PDZ1 abundance,1,MTSTFNPRECKLSKQEGQNYGFFLRIEKDTEGHLVRVVEKCSPAEKVGLQDYDRVLRINGVFVDKEEHMQVVDLVRKSGNSVTLLVLDGDSYEKAVKTRVDLKELG*,2,,FALSE,FALSE,729.666666666667,647,732,810,282,158,525,-0.557285273839534,0.12986493591167,-0.83640768774786,0.0364875460097498,-0.838107915467197,0.194423233932957,-0.816684820248795,0.0345677028532981,0.0810963979946392,0.0141797984695822,0.0570345255724497,0.00430424950247451,0.0994263004950744,0.0229252584137124,0.0622747403060682,0.00386908456305102,missense,"A47V,G52Y",-0.816684820248795,-0.984384401029808
NHERF3_PDZ1 abundance,1,MTSTFNPRECKLSKQEGQNYGFFLRIEKDTEGHLVRVVEKCSPAEKVGLQDWDRVLRINGVFVDKEEHMQVVDLVRKSGNSVTLLVLDGDSYEKAVKTRVDLKELG*,2,,FALSE,FALSE,451.666666666667,317,401,637,13,9,61,-1.27258543067676,0.160879097554636,-1.46567860125336,0.146129614831194,-1.38408042844443,0.213791815723986,-1.37954767660531,0.0965180772019204,0.00299362145986126,0.0175661980293481,-0.0171973511247115,0.0172381645443048,0.0350483931144001,0.0252090890736818,-0.000725222343634313,0.0108030494285994,missense,"A47V,G52W",-1.37954767660531,-1.68206657330929
NHERF3_PDZ1 abundance,1,MTSTFNPRECKLSKQEGQNYGFFLRIEKDTEGHLVRVVEKCSPAEKVGLQDCDRVLRINGVFVDKEEHMQVVDLVRKSGNSVTLLVLDGDSYEKAVKTRVDLKELG*,2,,FALSE,FALSE,520,382,293,885,27,19,55,-1.1755503828337,0.151031636883203,-1.08952478275097,0.103190014702989,-1.46001279043482,0.228638053828463,-1.15873969892933,0.0798388001723412,0.0135887633527945,0.0164909654673189,0.0271755942553414,0.0121727991607601,0.0260948900511109,0.0269596712347315,0.023989313691644,0.00893617578785244,missense,"A47V,G52C",-1.15873969892933,-1.40836972552149
NHERF3_PDZ1 abundance,1,MTSTFNPRECKLSKQEGQNYGFFLRIEKDTEGHLVRVVEKCSPAEKVGLQDFDRVLRINGVFVDKEEHMQVVDLVRKSGNSVTLLVLDGDSYEKAVKTRVDLKELG*,2,,FALSE,FALSE,1124,987,1048,1337,217,151,339,-0.873625518506123,0.127176282238863,-0.966796574441471,0.0366097091141318,-1.05852978217215,0.162028426159269,-0.964117680490372,0.0343799601591593,0.0465555815248144,0.0138862275609511,0.0416532143565841,0.00431866046015076,0.0734354343211965,0.0191054508503303,0.0457729147127393,0.00384807094919299,missense,"A47V,G52F",-0.964117680490372,-1.16713100979443
NHERF3_PDZ1 abundance,1,MTSTFNPRECKLSKQEGQNYGFFLRIEKDTEGHLVRVVEKCSPAEKVGLQAGDRVLRINGVFVDKEEHMQVVDLVRKSGNSVTLLVLDGDSYEKAVKTRVDLKELG*,2,,FALSE,FALSE,179,105,76,356,89,43,52,-0.563406285650383,0.156469272920444,-0.544781522656813,0.075350015512037,-1.14277493532572,0.216769037550267,-0.601388590716016,0.0647854128558175,0.0804280519680659,0.0170846945029337,0.0914361752659172,0.00888865660333719,0.0635017352098327,0.0255601457778716,0.0863723588751566,0.00725128429433415,missense,"A47V,D51A",-0.601388590716016,-0.717519498846831
NHERF3_PDZ1 abundance,1,MTSTFNPRECKLSKQEGQNYGFFLRIEKDTEGHLVRVVEKCSPAEKVGLQGGDRVLRINGVFVDKEEHMQVVDLVRKSGNSVTLLVLDGDSYEKAVKTRVDLKELG*,2,,FALSE,FALSE,183,154,181,214,17,20,57,-1.05219431099445,0.156828897081552,-0.973937822573457,0.100688941256228,-1.0086675988833,0.200997603978181,-0.998573545496042,0.0780757299220686,0.0270578666669455,0.0171239614389507,0.0408107977766656,0.0118777602963761,0.0793148933438931,0.0237004699413949,0.0419163479062676,0.00873883933428901,missense,"A47V,D51G",-0.998573545496042,-1.20983989078283
NHERF3_PDZ1 abundance,1,MTSTFNPRECKLSKQEGQNYGFFLRIEKDTEGHLVRVVEKCSPAEKVGLQVGDRVLRINGVFVDKEEHMQVVDLVRKSGNSVTLLVLDGDSYEKAVKTRVDLKELG*,2,,FALSE,FALSE,838,693,917,904,1532,1366,2249,-0.137322182098559,0.102301784916088,-0.325279966907771,0.0152087076454704,-0.281363336104761,0.126101400410196,-0.320656477448638,0.0149374611420706,0.126951670349296,0.0111702106731514,0.117329653053454,0.00179409358740662,0.165074387372997,0.0148691446606204,0.117794067468439,0.0016719161397919,missense,"A47V,D51V",-0.320656477448638,-0.369545230512918
NHERF3_PDZ1 abundance,1,MTSTFNPRECKLSKQEGQNYGFFLRIEKDTEGHLVRVVEKCSPAEKVGLQ*GDRVLRINGVFVDKEEHMQVVDLVRKSGNSVTLLVLDGDSYEKAVKTRVDLKELG*,2,,FALSE,TRUE,532.666666666667,507,577,514,26,25,63,-1.25848043221361,0.18826523946535,-1.29721305059926,0.0880543882288889,-1.27655265902131,0.246670801065614,-1.2889632586143,0.0758924496613872,0.00453372952842659,0.0205564584135478,0.00267566972446467,0.0103873265859978,0.0477274430962823,0.0290859880434695,0.00941368607007662,0.00849446972751283,stop,"A47V,D51*",-1.2889632586143,-1.56978498854149
NHERF3_PDZ1 abundance,1,MTSTFNPRECKLSKQEGQNYGFFLRIEKDTEGHLVRVVEKCSPAEKVGLQWGDRVLRINGVFVDKEEHMQVVDLVRKSGNSVTLLVLDGDSYEKAVKTRVDLKELG*,2,,FALSE,FALSE,540.333333333333,392,489,740,33,59,32,-1.06339988962656,0.185903752874946,-0.993587154271492,0.0584352041851228,-1.54600484603867,0.236096278567418,-1.02870454736258,0.0542542577243281,0.0258343428140839,0.0202986104909697,0.038492866442982,0.0068933026757569,0.0159552063499111,0.0278391017739182,0.038543853219946,0.00607255599053963,missense,"A47V,D51W",-1.02870454736258,-1.24718799893707
NHERF3_PDZ1 abundance,1,MTSTFNPRECKLSKQEGQNYGFFLRIEKDTEGHLVRVVEKCSPAEKVGLHDGDRVLRINGVFVDKEEHMQVVDLVRKSGNSVTLLVLDGDSYEKAVKTRVDLKELG*,2,,FALSE,FALSE,24,16,37,19,6,29,29,-0.674654874366038,0.236558337395677,-0.502494663890264,0.0933934636134375,-0.441008915963415,0.288026739307433,-0.518648121229361,0.0831682606946633,0.0682809503894967,0.0258295245519672,0.0964245400838333,0.0110171500485424,0.146249907917375,0.033962440059807,0.0956333119268826,0.00930883475118807,missense,"A47V,Q50H",-0.518648121229361,-0.614960678638752
NHERF3_PDZ1 abundance,1,MTSTFNPRECKLSKQEGQNYGFFLRIEKDTEGHLVRVVEKCSPAEKVGLPDGDRVLRINGVFVDKEEHMQVVDLVRKSGNSVTLLVLDGDSYEKAVKTRVDLKELG*,2,,FALSE,FALSE,988.666666666667,961,1038,967,19,40,53,-1.5381650494534,0.192496955485427,-1.32938369783702,0.0695671983698963,-1.5431962916275,0.252052078825105,-1.36547614136118,0.0633271401804818,-0.0260047024175135,0.0210185144714355,-0.00111933727135866,0.00820648719133263,0.0162863747722374,0.029720517059044,0.000849772674765742,0.00708806314189584,missense,"A47V,Q50P",-1.36547614136118,-1.66462456382943
NHERF3_PDZ1 abundance,1,MTSTFNPRECKLSKQEGQNYGFFLRIEKDTEGHLVRVVEKCSPAEKVGLRDGDRVLRINGVFVDKEEHMQVVDLVRKSGNSVTLLVLDGDSYEKAVKTRVDLKELG*,2,,FALSE,FALSE,547.666666666667,486,415,742,1482,1083,1175,-0.217395440339905,0.0845736739790124,-0.161377642242735,0.0201260450648752,-0.445530054677738,0.113242583774225,-0.172540480681412,0.019293048225389,0.118208566164211,0.00923449924674221,0.136664373431892,0.00237416677553818,0.145716801501781,0.0133529076949507,0.134372354983379,0.00215942712131736,missense,"A47V,Q50R",-0.172540480681412,-0.185951857443643
NHERF3_PDZ1 abundance,1,MTSTFNPRECKLSKQEGQNYGFFLRIEKDTEGHLVRVVEKCSPAEKVGLLDGDRVLRINGVFVDKEEHMQVVDLVRKSGNSVTLLVLDGDSYEKAVKTRVDLKELG*,2,,FALSE,FALSE,903,666,803,1240,1260,820,1482,-0.241784032155192,0.0810182834676729,-0.422534321542368,0.0184680106646026,-0.591012742109441,0.103138680948393,-0.418853534763994,0.017737844877757,0.115545604723004,0.00884629036974596,0.105857053404314,0.00217857692302927,0.128562328054214,0.0121615141635114,0.106803093604532,0.00198535673861751,missense,"A47V,Q50L",-0.418853534763994,-0.491262866497476
NHERF3_PDZ1 abundance,1,MTSTFNPRECKLSKQEGQNYGFFLRIEKDTEGHLVRVVEKCSPAEKVGLEDGDRVLRINGVFVDKEEHMQVVDLVRKSGNSVTLLVLDGDSYEKAVKTRVDLKELG*,2,,FALSE,FALSE,557,503,534,634,149,198,400,-0.754957540797226,0.128622501684739,-0.703410534463677,0.0334757344651214,-0.741994798470387,0.160558648793236,-0.708062152926846,0.0317564945514022,0.0595127973959987,0.0140441385485579,0.0727235206805617,0.00394896147244229,0.110759400966282,0.0189321432407132,0.0744326290473699,0.00355443239508527,missense,"A47V,Q50E",-0.708062152926846,-0.849743968391332
NHERF3_PDZ1 abundance,1,MTSTFNPRECKLSKQEGQNYGFFLRIEKDTEGHLVRVVEKCSPAEKVGLDDGDRVLRINGVFVDKEEHMQVVDLVRKSGNSVTLLVLDGDSYEKAVKTRVDLKELG*,2,,FALSE,FALSE,448.333333333333,405,297,643,67,5,37,-0.94576499914763,0.133530873054058,-1.54234160946143,0.195795430414776,-1.53394513317885,0.22751698409553,-1.21106471816776,0.0992644984730512,0.0386787571147777,0.0145800778022311,-0.026240894772443,0.0230969872220069,0.0173772176399911,0.0268274812036978,0.0181326929883269,0.0111104501311819,missense,"A47V,Q50D",-1.21106471816776,-1.47322785690209
NHERF3_PDZ1 abundance,1,MTSTFNPRECKLSKQEGQNYGFFLRIEKDTEGHLVRVVEKCSPAEKVGLADGDRVLRINGVFVDKEEHMQVVDLVRKSGNSVTLLVLDGDSYEKAVKTRVDLKELG*,2,,FALSE,FALSE,1180.66666666667,1176,1206,1160,740,976,1019,-0.600854608296688,0.0897762555057744,-0.46497546873547,0.016808603548767,-0.644099290438421,0.113077961086085,-0.473225007782935,0.0163479517823978,0.0763391139924627,0.00980256295888413,0.100850487968493,0.00198282513827429,0.122302670635114,0.0133334963437968,0.100717417971971,0.00182978915744594,missense,"A47V,Q50A",-0.473225007782935,-0.558657627010617
NHERF3_PDZ1 abundance,1,MTSTFNPRECKLSKQEGQNYGFFLRIEKDTEGHLVRVVEKCSPAEKVGLGDGDRVLRINGVFVDKEEHMQVVDLVRKSGNSVTLLVLDGDSYEKAVKTRVDLKELG*,2,,FALSE,FALSE,854,581,725,1256,197,44,46,-0.790228445522222,0.0948318834975366,-1.11289781399191,0.0671617407848394,-1.61340006771411,0.188630754285458,-1.05247229015534,0.0526318642702797,0.0556616091031062,0.0103545809886711,0.0244183970992697,0.00792272764195274,0.0080083532835146,0.0222422428600217,0.0358835836866108,0.0058909651716503,missense,"A47V,Q50G",-1.05247229015534,-1.27664869302012
NHERF3_PDZ1 abundance,1,MTSTFNPRECKLSKQEGQNYGFFLRIEKDTEGHLVRVVEKCSPAEKVGLVDGDRVLRINGVFVDKEEHMQVVDLVRKSGNSVTLLVLDGDSYEKAVKTRVDLKELG*,2,,FALSE,FALSE,637.666666666667,551,577,785,570,411,801,-0.406929332125324,0.0919414919671906,-0.517864772835566,0.024727672182138,-0.64368466845603,0.131432740733499,-0.514641203046187,0.023494497688978,0.0975135851071164,0.0100389825624233,0.0946114068091778,0.00291699723129859,0.122351560450893,0.0154977853437874,0.0960817971893751,0.00262968582872986,missense,"A47V,Q50V",-0.514641203046187,-0.609994006294659
NHERF3_PDZ1 abundance,1,MTSTFNPRECKLSKQEGQNYGFFLRIEKDTEGHLVRVVEKCSPAEKVGL*DGDRVLRINGVFVDKEEHMQVVDLVRKSGNSVTLLVLDGDSYEKAVKTRVDLKELG*,2,,FALSE,TRUE,698,587,653,854,23,25,85,-1.32643124660945,0.149503211246146,-1.32767111397826,0.0879666720365939,-1.32832507919489,0.188723597892372,-1.32748744008368,0.0703515349764791,-0.00288573937757908,0.0163240784831067,-0.00091731249775362,0.0103769791546593,0.041622740035989,0.0222531904388552,0.00510176183085528,0.00787428771647372,stop,"A47V,Q50*",-1.32748744008368,-1.61753664653298
NHERF3_PDZ1 abundance,1,MTSTFNPRECKLSKQEGQNYGFFLRIEKDTEGHLVRVVEKCSPAEKVGLSDGDRVLRINGVFVDKEEHMQVVDLVRKSGNSVTLLVLDGDSYEKAVKTRVDLKELG*,2,,FALSE,FALSE,698,700,757,637,138,145,484,-0.944859604715276,0.119376574000231,-0.82183510242302,0.0386709615349191,-0.717534298712466,0.146049103674174,-0.826598757301507,0.0356744632551906,0.0387776160600052,0.0130345866605885,0.058753579057643,0.0045618158837651,0.113643641015865,0.0172212619607803,0.0611650958216633,0.00399296174413336,missense,"A47V,Q50S",-0.826598757301507,-0.996672966638047
NHERF3_PDZ1 abundance,1,MTSTFNPRECKLSKQEGQNYGFFLRIEKDTEGHLVRVVEKCSPAEKVGLWDGDRVLRINGVFVDKEEHMQVVDLVRKSGNSVTLLVLDGDSYEKAVKTRVDLKELG*,2,,FALSE,FALSE,219,246,175,236,25,2,23,-1.05777900013946,0.189229077097676,-1.6630069217455,0.309111728152603,-1.35250498143291,0.294304967314829,-1.25275758225444,0.141509111253827,0.0264480810767428,0.0206616987025283,-0.0404751655624227,0.0364643322890051,0.0387715864160668,0.0347027322385669,0.0134661052919518,0.0158387938072377,missense,"A47V,Q50W",-1.25275758225444,-1.52490717390809
NHERF3_PDZ1 abundance,1,MTSTFNPRECKLSKQEGQNYGFFLRIEKDTEGHLVRVVEKCSPAEKVGLCDGDRVLRINGVFVDKEEHMQVVDLVRKSGNSVTLLVLDGDSYEKAVKTRVDLKELG*,2,,FALSE,FALSE,684.333333333333,630,700,723,1369,766,993,-0.1590953801463,0.175802700401816,-0.410893631224237,0.0192532468270659,-0.475973769270415,0.216873743110897,-0.408435382187116,0.0190647229579553,0.124574280654473,0.0191956885406053,0.107230246205411,0.00227120722380928,0.142127055513135,0.0255724920493857,0.107969173788737,0.00213387119209258,missense,"A47V,Q50C",-0.408435382187116,-0.478349313508697
NHERF3_PDZ1 abundance,1,MTSTFNPRECKLSKQEGQNYGFFLRIEKDTEGHLVRVVEKCSPAEKVGLFDGDRVLRINGVFVDKEEHMQVVDLVRKSGNSVTLLVLDGDSYEKAVKTRVDLKELG*,2,,FALSE,FALSE,261,211,237,335,66,51,56,-0.752277696649522,0.137383377641046,-0.75964861957824,0.0659184324465939,-1.1744970504248,0.205397164301879,-0.790424696315059,0.0570894999773646,0.0598054064030226,0.015000728213084,0.0660894009233766,0.00777606090544803,0.0597612476592204,0.0242192405393692,0.0652139764065119,0.0063898982241352,missense,"A47V,Q50F",-0.790424696315059,-0.951834340027358
NHERF3_PDZ1 abundance,1,MTSTFNPRECKLSKQEGQNYGFFLRIEKDTEGHLVRVVEKCSPAEKVGDQDGDRVLRINGVFVDKEEHMQVVDLVRKSGNSVTLLVLDGDSYEKAVKTRVDLKELG*,2,,FALSE,FALSE,744.333333333333,699,777,757,23,50,36,-1.28961310404891,0.144161003103836,-1.17518475152624,0.0626233294504713,-1.53443963504586,0.224283649630796,-1.21434332597088,0.0556423681552649,0.00113438998118728,0.0157407691062627,0.0170707251067179,0.00738735442932948,0.0173189088522091,0.0264462251848438,0.0177657258544914,0.00622792404212641,missense,"A47V,L49D",-1.21434332597088,-1.47729177085254
NHERF3_PDZ1 abundance,1,MTSTFNPRECKLSKQEGQNYGFFLRIEKDTEGHLVRVVEKCSPAEKVGGQDGDRVLRINGVFVDKEEHMQVVDLVRKSGNSVTLLVLDGDSYEKAVKTRVDLKELG*,2,,FALSE,FALSE,1067,923,965,1313,122,8,36,-1.0056884987403,0.108851680135435,-1.71488121239044,0.154528920504465,-1.76534624330831,0.206251891101427,-1.32319419462155,0.0817089528047267,0.0321357812002155,0.0118853859708962,-0.0465945107669495,0.0182289877489031,-0.0099082571441958,0.0243200249587844,0.0055822950561441,0.00914549772952787,missense,"A47V,L49G",-1.32319419462155,-1.61221506457687
NHERF3_PDZ1 abundance,1,MTSTFNPRECKLSKQEGQNYGFFLRIEKDTEGHLVRVVEKCSPAEKVGVQDGDRVLRINGVFVDKEEHMQVVDLVRKSGNSVTLLVLDGDSYEKAVKTRVDLKELG*,2,,FALSE,FALSE,561.333333333333,402,482,800,19,35,45,-1.27161539561298,0.151900334101537,-1.15406757190905,0.0748753401863814,-1.53487435226771,0.222389803162279,-1.20695153014945,0.0642918543626813,0.0030995384390389,0.0165858174872317,0.019561810964798,0.00883266157879527,0.0172676495225182,0.0262229138099203,0.0185930727923917,0.00719604141184178,missense,"A47V,L49V",-1.20695153014945,-1.46812946051797
NHERF3_PDZ1 abundance,1,MTSTFNPRECKLSKQEGQNYGFFLRIEKDTEGHLVRVVEKCSPAEKVGWQDGDRVLRINGVFVDKEEHMQVVDLVRKSGNSVTLLVLDGDSYEKAVKTRVDLKELG*,2,,FALSE,FALSE,64.6666666666667,36,75,83,8,2,0,-0.82819724968018,0.219080234540868,-1.43043935630896,0.31009340365791,,,-1.02871397704915,0.178929634019802,0.0515158403679868,0.0239211112118152,-0.0130403573252654,0.0365801355360686,,,0.0385427977765203,0.0200271880314527,missense,"A47V,L49W",-1.02871397704915,-1.24719968726245
NHERF3_PDZ1 abundance,1,MTSTFNPRECKLSKQEGQNYGFFLRIEKDTEGHLVRVVEKCSPAEKVGCQDGDRVLRINGVFVDKEEHMQVVDLVRKSGNSVTLLVLDGDSYEKAVKTRVDLKELG*,2,,FALSE,FALSE,1329.33333333333,1141,1200,1647,53,57,81,-1.28901882465253,0.133147003817529,-1.24980791544462,0.0584667579626542,-1.58681995641552,0.188967368259118,-1.2807128664586,0.0515060535687792,0.00119927864429104,0.0145381635751578,0.00826781147468178,0.00689702491378311,0.0111425256139443,0.0222819344245312,0.0103371337479343,0.0057649557337487,missense,"A47V,L49C",-1.2807128664586,-1.55955842721071
NHERF3_PDZ1 abundance,1,MTSTFNPRECKLSKQEGQNYGFFLRIEKDTEGHLVRVVEKCSPAEKVGFQDGDRVLRINGVFVDKEEHMQVVDLVRKSGNSVTLLVLDGDSYEKAVKTRVDLKELG*,2,,FALSE,FALSE,467,409,494,498,15,4,17,-1.35685661773219,0.197107612429557,-1.75759388612333,0.218432617524818,-1.70006462798137,0.317178056614662,-1.56538256033127,0.132875856323808,-0.00620784959812479,0.0215219466397971,-0.051633106802293,0.0257673806030741,-0.00221062826126681,0.0373997940676042,-0.0215252993100417,0.0148724931675805,missense,"A47V,L49F",-1.56538256033127,-1.91241342227797
NHERF3_PDZ1 abundance,1,MTSTFNPRECKLSKQEGQNYGFFLRIEKDTEGHLVRVVEKCSPAEKVVLQDGDRVLRINGVFVDKEEHMQVVDLVRKSGNSVTLLVLDGDSYEKAVKTRVDLKELG*,2,,FALSE,FALSE,728,587,587,1010,31,13,40,-1.21271940883317,0.149734736013627,-1.33491342211899,0.122001212796078,-1.59903620636125,0.194686862611338,-1.34590196190227,0.0850732338948822,0.00953032144710855,0.0163493583981241,-0.00177165061090567,0.014391860152461,0.00970205637995952,0.022956343976147,0.00304066617730117,0.00952205408003015,missense,"A47V,G48V",-1.34590196190227,-1.64036189328499
NHERF3_PDZ1 abundance,1,MTSTFNPRECKLSKQEGQNYGFFLRIEKDTEGHLVRVVEKCSPAEKVYLQDGDRVLRINGVFVDKEEHMQVVDLVRKSGNSVTLLVLDGDSYEKAVKTRVDLKELG*,2,,FALSE,FALSE,291.333333333333,209,181,484,8,3,16,-1.18009073947357,0.177761701774773,-1.54536758610124,0.252716214925749,-1.68489508998963,0.303470409153179,-1.37266878311038,0.131122657135284,0.0130930071913538,0.0194095895792125,-0.0265978537864281,0.029811641541219,-0.000421924455438705,0.0357834679015303,4.47166003868793e-05,0.014676261559566,missense,"A47V,G48Y",-1.37266878311038,-1.6735400178576
NHERF3_PDZ1 abundance,1,MTSTFNPRECKLSKQEGQNYGFFLRIEKDTEGHLVRVVEKCSPAEKVWLQDGDRVLRINGVFVDKEEHMQVVDLVRKSGNSVTLLVLDGDSYEKAVKTRVDLKELG*,2,,FALSE,FALSE,168,156,113,235,14,0,13,-1.06850705629164,0.169688044109593,,,-1.53964935577677,0.307716132274943,-1.17836881126195,0.148592702913415,0.0252766973376269,0.0185280364655798,,,0.0167046088449346,0.0362840989102352,0.0217922716771707,0.0166316441524684,missense,"A47V,G48W",-1.17836881126195,-1.43270048669623
NHERF3_PDZ1 abundance,1,MTSTFNPRECKLSKQEGQNYGFFLRIEKDTEGHLVRVVEKCSPAEKVCLQDGDRVLRINGVFVDKEEHMQVVDLVRKSGNSVTLLVLDGDSYEKAVKTRVDLKELG*,2,,FALSE,FALSE,320.666666666667,185,295,482,10,95,36,-1.24303261079067,0.207570247448273,-0.746639452122669,0.0477566600195953,-1.44066225037919,0.268097825080603,-0.791167633953762,0.0458549364336574,0.00622045884480102,0.0226643493598592,0.0676240259851248,0.00563360934369938,0.0283765933344398,0.0316125382537692,0.0651308210819763,0.00513243901245298,missense,"A47V,G48C",-0.791167633953762,-0.952755229263137
NHERF3_PDZ1 abundance,1,MTSTFNPRECKLSKQEGQNYGFFLRIEKDTEGHLVRVVEKCSPAEKVFLQDGDRVLRINGVFVDKEEHMQVVDLVRKSGNSVTLLVLDGDSYEKAVKTRVDLKELG*,2,,FALSE,FALSE,1240,1095,1090,1535,64,32,71,-1.23746147228369,0.135286722344277,-1.40288160889305,0.077598241163939,-1.60105556201146,0.190701896167756,-1.38842240064384,0.0634736324079851,0.00682876485689421,0.0147717969056479,-0.00978951056860594,0.00915386830436701,0.00946394569136616,0.0224864598802956,-0.00171855007283089,0.00710445968460061,missense,"A47V,G48F",-1.38842240064384,-1.69306700916264
NHERF3_PDZ1 abundance,1,MTSTFNPRECKLSKQEGQNYGFFLRIEKDTEGHLVRVVEKCSPAEKVQLQDGDRVLRINGVFVDKEEHMQVVDLVRKSGNSVTLLVLDGDSYEKAVKTRVDLKELG*,2,,FALSE,FALSE,211.666666666667,184,185,266,0,7,33,,,-1.33439959051721,0.166153686296724,-1.27254388653629,0.272719688940254,-1.31765511271143,0.141893473419781,,,-0.00171103652039592,0.0196003020149911,0.0482001342622597,0.0321575215934251,0.00620227192885853,0.0158818145925419,missense,"A47V,G48Q",-1.31765511271143,-1.6053492381045
NHERF3_PDZ1 abundance,1,MTSTFNPRECKLSKQEGQNYGFFLRIEKDTEGHLVRVVEKCSPAEKVHLQDGDRVLRINGVFVDKEEHMQVVDLVRKSGNSVTLLVLDGDSYEKAVKTRVDLKELG*,2,,FALSE,FALSE,55.6666666666667,23,32,112,11,0,2,-0.60328116769825,0.212787600061804,,,-1.91474138837217,0.713838305859227,-0.710304163526355,0.203920477831962,0.0760741608467419,0.0232340259094625,,,-0.0275240648697481,0.0841716666078737,0.0741816858869994,0.0228243564872681,missense,"A47V,G48H",-0.710304163526355,-0.852522994947578
NHERF3_PDZ1 abundance,1,MTSTFNPRECKLSKQEGQNYGFFLRIEKDTEGHLVRVVEKCSPAEKVGSQDGDRVLRINGVFVDKEEHMQVVDLVRKSGNSVTLLVLDGDSYEKAVKTRVDLKELG*,2,,FALSE,FALSE,325.666666666667,279,418,280,19,5,8,-1.17897882572459,0.174078704687586,-1.6342616307811,0.195563868475987,-1.70097812682957,0.402570570512416,-1.4105455902164,0.123733293753823,0.0132144157360496,0.0190074474914061,-0.0370842303567787,0.0230696710424108,-0.0023183427392752,0.0474687832933344,-0.00419474849492218,0.0138491868791535,missense,"A47V,L49S",-1.4105455902164,-1.72048923961261
NHERF3_PDZ1 abundance,1,MTSTFNPRECKLSKQEGQNYGFFLRIEKDTEGHLVRVVEKCSPAEKVGIQDGDRVLRINGVFVDKEEHMQVVDLVRKSGNSVTLLVLDGDSYEKAVKTRVDLKELG*,2,,FALSE,FALSE,307.333333333333,314,319,289,50,60,81,-0.925998905713386,0.182604466841762,-0.894241336488688,0.0585497303420842,-1.00252316245278,0.24026688482665,-0.902583364634897,0.0543107931776714,0.0408369934351587,0.0199383653584739,0.0502121853209986,0.00690681274173913,0.0800394095970527,0.028330875438519,0.0526603110949842,0.00607888387558087,missense,"A47V,L49I",-0.902583364634897,-1.09085773172865
NHERF3_PDZ1 abundance,1,MTSTFNPRECKLSKQEGQNYGFFLRIEKDTEGHLVRVVEKCSPAEKVGPQDGDRVLRINGVFVDKEEHMQVVDLVRKSGNSVTLLVLDGDSYEKAVKTRVDLKELG*,2,,FALSE,FALSE,27.3333333333333,24,42,16,0,0,1,,,,,-1.49968947485345,0.988670111268843,-1.49968947485345,0.988670111268843,,,,,0.0214164458914488,0.116578236706873,-0.0141724212781943,0.110659602742311,missense,"A47V,L49P",-1.49968947485345,-1.8309852483235
NHERF3_PDZ1 abundance,1,MTSTFNPRECKLSKQEGQNYGFFLRIEKDTEGHLVRVVEKCSPAEKVGLTDGDRVLRINGVFVDKEEHMQVVDLVRKSGNSVTLLVLDGDSYEKAVKTRVDLKELG*,2,,FALSE,FALSE,158,119,151,204,41,26,148,-0.699515820171466,0.185250723246676,-0.918488140075424,0.0886063672011593,-0.687424970813998,0.229553689844128,-0.857141059705342,0.0754878416959712,0.0655664131758185,0.0202273069596622,0.0473519137026519,0.0104524407270293,0.117193958067857,0.0270676377151125,0.0577465651992433,0.00844918287580266,missense,"A47V,Q50T",-0.857141059705342,-1.03453089179136
NHERF3_PDZ1 abundance,1,MTSTFNPRECKLSKQEGQNYGFFLRIEKDTEGHLVRVVEKCSPAEKVGLQNGDRVLRINGVFVDKEEHMQVVDLVRKSGNSVTLLVLDGDSYEKAVKTRVDLKELG*,2,,FALSE,FALSE,89,104,112,51,129,42,105,-0.323626045923717,0.180100080592751,-0.704844374478739,0.0724477328294927,-0.341855401423641,0.238064142434805,-0.62887026395581,0.0646847817091303,0.106609372217781,0.0196649143915008,0.0725543778949708,0.00854628913392601,0.157941514406319,0.0280711408505771,0.0832963975319874,0.00724002087836863,missense,"A47V,D51N",-0.62887026395581,-0.751583699863624
NHERF3_PDZ1 abundance,1,MTSTFNPRECKLSKQEGQNYGFFLRIEKDTEGHLVRVVEKCSPAEKVGLQQGDRVLRINGVFVDKEEHMQVVDLVRKSGNSVTLLVLDGDSYEKAVKTRVDLKELG*,2,,FALSE,FALSE,72,38,37,141,187,56,45,0.0807650562716376,0.183267719610611,-0.321870521412637,0.0745695770202056,-0.959492677823436,0.259266332779154,-0.310724705320278,0.0667429283490706,0.15076435748588,0.0200107851423875,0.117731847930364,0.00879659225926538,0.0851133143965948,0.0305711799804095,0.118905708192402,0.00747038456284262,missense,"A47V,D51Q",-0.310724705320278,-0.357234557895519
NHERF3_PDZ1 abundance,1,MTSTFNPRECKLSKQEGQNYGFFLRIEKDTEGHLVRVVEKCSPAEKVGLQDIDRVLRINGVFVDKEEHMQVVDLVRKSGNSVTLLVLDGDSYEKAVKTRVDLKELG*,2,,FALSE,FALSE,499,466,392,639,10,34,24,-1.51412200682103,0.206893068115683,-1.10670503179847,0.0761921915454159,-1.66841263488899,0.291000020280066,-1.18456911086866,0.0694329286446681,-0.0233794710821328,0.0225904089509529,0.0251489279951515,0.00898800380996211,0.00152159090962717,0.0343130320814257,0.0210982862076581,0.00777147019362547,missense,"A47V,G52I",-1.18456911086866,-1.44038590855262
NHERF3_PDZ1 abundance,1,MTSTFNPRECKLSKQEGQNYGFFLRIEKDTEGHLVRVVEKCSPAEKVGLQDGKRVLRINGVFVDKEEHMQVVDLVRKSGNSVTLLVLDGDSYEKAVKTRVDLKELG*,2,,FALSE,FALSE,56,56,38,74,1,3,3,-1.56804209868003,0.389349230930512,-1.1325262055783,0.255926627224031,-1.64310133341627,0.596458302284109,-1.30711933758531,0.201312724898218,-0.0292669420199536,0.0425125811684581,0.0221029359636401,0.0301903574881321,0.00450615255543133,0.0703308984027219,0.00738151733817138,0.0225324766171182,missense,"A47V,D53K",-1.30711933758531,-1.592289889111
NHERF3_PDZ1 abundance,1,MTSTFNPRECKLSKQEGQNYGFFLRIEKDTEGHLVRVVEKCSPAEKVGLQDGTRVLRINGVFVDKEEHMQVVDLVRKSGNSVTLLVLDGDSYEKAVKTRVDLKELG*,2,,FALSE,FALSE,29.3333333333333,22,21,45,0,2,3,,,-1.08103386156028,0.314473023151608,-1.47830726818909,0.597162220700434,-1.16728636682394,0.278248887318058,,,0.0281772248747537,0.0370967768860169,0.0239377115000888,0.0704139003735767,0.0230327045424365,0.0311437667460076,missense,"A47V,D53T",-1.16728636682394,-1.41896352782186
NHERF3_PDZ1 abundance,1,MTSTFNPRECKLSKQEGQNYGFFLRIEKDTEGHLVRVVEKCSPAEKVGLQDGRRVLRINGVFVDKEEHMQVVDLVRKSGNSVTLLVLDGDSYEKAVKTRVDLKELG*,2,,FALSE,FALSE,49.6666666666667,35,34,80,1,0,10,-1.43012383848046,0.390532206448931,,,-1.27004342777477,0.373793740673997,-1.34657960970862,0.270035683281399,-0.0142078106141107,0.042641748863555,,,0.0484949738351911,0.044075586672602,0.00296481859559058,0.030224481449953,missense,"A47V,D53R",-1.34657960970862,-1.64120185418885
NHERF3_PDZ1 abundance,1,MTSTFNPRECKLSKQEGQNYGFFLRIEKDTEGHLVRVVEKCSPAEKVGLQDGSRVLRINGVFVDKEEHMQVVDLVRKSGNSVTLLVLDGDSYEKAVKTRVDLKELG*,2,,FALSE,FALSE,121,78,80,205,10,3,9,-0.98960330932868,0.209102616407744,-1.33686132427179,0.25376405397151,-1.61670678889244,0.386353978996314,-1.20232835723948,0.148907573856372,0.03389210397203,0.0228316669107731,-0.00200143468215566,0.0299352497633281,0.0076184439296699,0.0455566170178549,0.019110534048472,0.0166668869428244,missense,"A47V,D53S",-1.20232835723948,-1.46239892548225
NHERF3_PDZ1 abundance,1,MTSTFNPRECKLSKQEGQNYGFFLRIEKDTEGHLVRVVEKCSPAEKVGLQDGDQVLRINGVFVDKEEHMQVVDLVRKSGNSVTLLVLDGDSYEKAVKTRVDLKELG*,2,,FALSE,FALSE,644.666666666667,558,697,679,19,17,41,-1.37864607567126,0.192664969391324,-1.45493164940028,0.106345980488324,-1.51110650252922,0.262075006524159,-1.44540864958777,0.0877325044475622,-0.00858701469121451,0.0210368597107335,-0.0159295880870326,0.0125450923305371,0.0200702163051543,0.0309023624738879,-0.00809689164301983,0.00981970020039909,missense,"A47V,R54Q",-1.44540864958777,-1.76370284790073
NHERF3_PDZ1 abundance,1,MTSTFNPRECKLSKQEGQNYGFFLRIEKDTEGHLVRVVEKCSPAEKVGLQDGDHVLRINGVFVDKEEHMQVVDLVRKSGNSVTLLVLDGDSYEKAVKTRVDLKELG*,2,,FALSE,FALSE,2247.33333333333,2077,2398,2267,76,108,173,-1.35752611141758,0.17970771302481,-1.28658860474344,0.0424566258611461,-1.43353773743729,0.226629385290505,-1.29494562622994,0.0406490718166171,-0.0062809508203206,0.0196220722416906,0.00392898135514444,0.00500839137525866,0.0292166745169248,0.0267228207083378,0.00874409323394326,0.00454975839544454,missense,"A47V,R54H",-1.29494562622994,-1.5772002784053
NHERF3_PDZ1 abundance,1,MTSTFNPRECKLSKQEGQNYGFFLRIEKDTEGHLVRVVEKCSPAEKVGLQDGDRKLRINGVFVDKEEHMQVVDLVRKSGNSVTLLVLDGDSYEKAVKTRVDLKELG*,2,,FALSE,FALSE,202.333333333333,158,158,291,1,5,4,-1.87241165727693,0.388072381859637,-1.38345257120132,0.196335634747989,-2.00143746071201,0.526941920741885,-1.53469209175133,0.166243694131946,-0.0625006934624163,0.0423731635314032,-0.00749756619405609,0.0231607123689885,-0.0377467621350865,0.0621339304858562,-0.0180901847836467,0.0186072795580375,missense,"A47V,V55K",-1.53469209175133,-1.87437184155308
NHERF3_PDZ1 abundance,1,MTSTFNPRECKLSKQEGQNYGFFLRIEKDTEGHLVRVVEKCSPAEKVGLQDGDRNLRINGVFVDKEEHMQVVDLVRKSGNSVTLLVLDGDSYEKAVKTRVDLKELG*,2,,FALSE,FALSE,58.3333333333333,25,17,133,1,1,0,-1.33138914242136,0.391790110005437,-1.21328948976644,0.44144411877731,,,-1.27935219439896,0.293026794101992,-0.00342708614645451,0.0427790978623452,0.0125757036939732,0.0520749087403635,,,0.0104894306848661,0.0327978243284446,missense,"A47V,V55N",-1.27935219439896,-1.55787184116651
NHERF3_PDZ1 abundance,1,MTSTFNPRECKLSKQEGQNYGFFLRIEKDTEGHLVRVVEKCSPAEKVGLQDGDRMLRINGVFVDKEEHMQVVDLVRKSGNSVTLLVLDGDSYEKAVKTRVDLKELG*,2,,FALSE,FALSE,110,62,87,181,9,0,7,-0.95315387043364,0.212920533183885,,,-1.65871728760928,0.422743179919187,-1.09592227608081,0.190162394452155,0.0378719750144533,0.0232485407195443,,,0.00266480994421406,0.0498474202194571,0.0310203253288744,0.0212844454249714,missense,"A47V,V55M",-1.09592227608081,-1.33050600519421
NHERF3_PDZ1 abundance,1,MTSTFNPRECKLSKQEGQNYGFFLRIEKDTEGHLVRVVEKCSPAEKVGLQDGDRELRINGVFVDKEEHMQVVDLVRKSGNSVTLLVLDGDSYEKAVKTRVDLKELG*,2,,FALSE,FALSE,141.333333333333,139,134,151,7,0,8,-1.26380618349797,0.219898620660593,,,-1.55443818084428,0.402854130123993,-1.33052271511563,0.193015789461098,0.00395221705640147,0.0240104698224866,,,0.0149607964957141,0.04750221899564,0.00476203038209319,0.0216038194553558,missense,"A47V,V55E",-1.33052271511563,-1.62129894360737
NHERF3_PDZ1 abundance,1,MTSTFNPRECKLSKQEGQNYGFFLRIEKDTEGHLVRVVEKCSPAEKVGLQDGDRDLRINGVFVDKEEHMQVVDLVRKSGNSVTLLVLDGDSYEKAVKTRVDLKELG*,2,,FALSE,FALSE,272.666666666667,228,258,332,2,8,5,-1.77663356901018,0.301241790271371,-1.3890412672572,0.155206663328728,-1.97117837748381,0.480992049940653,-1.50842247872451,0.132622467446782,-0.0520427974961942,0.0328922341252264,-0.00815683613266935,0.0183089376094215,-0.0341787868044855,0.0567157886265442,-0.0151498865905406,0.0148441319253913,missense,"A47V,V55D",-1.50842247872451,-1.84181001858944
NHERF3_PDZ1 abundance,1,MTSTFNPRECKLSKQEGQNYGFFLRIEKDTEGHLVRVVEKCSPAEKVGLQDGDRVQRINGVFVDKEEHMQVVDLVRKSGNSVTLLVLDGDSYEKAVKTRVDLKELG*,2,,FALSE,FALSE,290.666666666667,210,349,313,4,9,17,-1.54910386076592,0.246851916453272,-1.43963624562504,0.146175265113323,-1.54620566087043,0.317358514652628,-1.47866473291294,0.11692887829632,-0.027199098262855,0.0269534682519562,-0.0141252673998559,0.0172435496750036,0.0159315274314084,0.0374210726312282,-0.0118191696077158,0.0130875840929071,missense,"A47V,L56Q",-1.47866473291294,-1.80492457037502
NHERF3_PDZ1 abundance,1,MTSTFNPRECKLSKQEGQNYGFFLRIEKDTEGHLVRVVEKCSPAEKVGLQDGDRVHRINGVFVDKEEHMQVVDLVRKSGNSVTLLVLDGDSYEKAVKTRVDLKELG*,2,,FALSE,FALSE,16.3333333333333,17,10,22,3,0,0,-0.895842305914329,0.274843023804309,,,,,-0.895842305914329,0.274843023804309,0.0441297568333505,0.030009784095735,,,,,0.0534148225053912,0.0307625561691629,missense,"A47V,L56H",-0.895842305914329,-1.08250202582531
NHERF3_PDZ1 abundance,1,MTSTFNPRECKLSKQEGQNYGFFLRIEKDTEGHLVRVVEKCSPAEKVGLQDGDRVLRNNGVFVDKEEHMQVVDLVRKSGNSVTLLVLDGDSYEKAVKTRVDLKELG*,2,,FALSE,FALSE,60.6666666666667,84,48,50,0,1,3,,,-1.49819787431321,0.437997714437009,-1.51321417774248,0.596982679014583,-1.50345252288233,0.353144178000581,,,-0.0210334837287313,0.0516683540171957,0.0198216914867017,0.0703927298608715,-0.01459361070754,0.0395266267310853,missense,"A47V,I58N",-1.50345252288233,-1.83564963769212
NHERF3_PDZ1 abundance,1,MTSTFNPRECKLSKQEGQNYGFFLRIEKDTEGHLVRVVEKCSPAEKVGLQDGDRVLRDNGVFVDKEEHMQVVDLVRKSGNSVTLLVLDGDSYEKAVKTRVDLKELG*,2,,FALSE,FALSE,346.666666666667,372,324,344,10,5,24,-1.44801219748959,0.207005877646747,-1.58057102513246,0.195675687543004,-1.46324516479987,0.291222406885373,-1.50747333412758,0.127780929955101,-0.0161610193376226,0.0226027264899769,-0.0307506237451156,0.0230828617668143,0.0257137472416348,0.0343392546181631,-0.0150436509889541,0.0143022296170431,missense,"A47V,I58D",-1.50747333412758,-1.84063353082387
NHERF3_PDZ1 abundance,1,MTSTFNPRECKLSKQEGQNYGFFLRIEKDTEGHLVRVVEKCSPAEKVGLQDGDRVLRANGVFVDKEEHMQVVDLVRKSGNSVTLLVLDGDSYEKAVKTRVDLKELG*,2,,FALSE,FALSE,90.6666666666667,75,82,115,6,1,9,-1.07972532112108,0.204039941209351,-1.55014129727212,0.437670454366416,-1.15579459755431,0.388188768017761,-1.16224692760584,0.166953629232785,0.0240517882939109,0.0222788794048448,-0.0271609841193574,0.0516297488176119,0.0619665322661739,0.0457729646816625,0.0235967575420808,0.0186867409833767,missense,"A47V,I58A",-1.16224692760584,-1.41271702059359
NHERF3_PDZ1 abundance,1,MTSTFNPRECKLSKQEGQNYGFFLRIEKDTEGHLVRVVEKCSPAEKVGLQDGDRVLPINGVFVDKEEHMQVVDLVRKSGNSVTLLVLDGDSYEKAVKTRVDLKELG*,2,,FALSE,FALSE,184.666666666667,119,121,314,2,1,12,-1.58583183868607,0.301815414248731,-1.75198057242179,0.436851502680469,-1.66265968632258,0.35128126831095,-1.64722647127955,0.20276975736696,-0.0312093826513767,0.0329548674476024,-0.050970932845715,0.0515331412686733,0.00219994518785752,0.0414210466980617,-0.0306859025984232,0.022695558956046,missense,"A47V,R57P",-1.64722647127955,-2.01386093641644
NHERF3_PDZ1 abundance,1,MTSTFNPRECKLSKQEGQNYGFFLRIEKDTEGHLVRVVEKCSPAEKVGLQDGDRVLEINGVFVDKEEHMQVVDLVRKSGNSVTLLVLDGDSYEKAVKTRVDLKELG*,2,,FALSE,FALSE,130.333333333333,111,210,70,3,2,2,-1.44643030233292,0.26692561242313,-1.71305081135333,0.308988799421041,-1.75902485572794,0.7142002388225,-1.57508389255464,0.194368157551256,-0.0159882940799222,0.0291452913287093,-0.0463785877023727,0.0364498310141996,-0.00916287583928899,0.08421434364057,-0.0226111474181954,0.0217551869478211,missense,"A47V,R57E",-1.57508389255464,-1.92443845903989
NHERF3_PDZ1 abundance,1,MTSTFNPRECKLSKQEGQNYGFFLRIEKDTEGHLVRVVEKCSPAEKVGLQDGDRVLLINGVFVDKEEHMQVVDLVRKSGNSVTLLVLDGDSYEKAVKTRVDLKELG*,2,,FALSE,FALSE,119.666666666667,82,59,218,16,2,0,-0.866360148997121,0.197973699029242,-1.36457734287799,0.310558197794785,,,-1.01032152549685,0.166938550166421,0.0473488786124499,0.0216165136093529,-0.0052709518830229,0.036634964927222,,,0.0406014231552343,0.0186850532176856,missense,"A47V,R57L",-1.01032152549685,-1.22440179714119
NHERF3_PDZ1 abundance,1,MTSTFNPRECKLSKQEGQNYGFFLRIEKDTEGHLVRVVEKCSPAEKVGLQDGDRVVRINGVFVDKEEHMQVVDLVRKSGNSVTLLVLDGDSYEKAVKTRVDLKELG*,2,,FALSE,FALSE,128.333333333333,77,113,195,6,2,14,-1.14381834293205,0.202827123144223,-1.42675498590582,0.310116581344007,-1.4382941017371,0.315683133085343,-1.2756208071966,0.149502942369607,0.0170535471889817,0.0221464532374344,-0.0126057309606863,0.0365828696893555,0.0286558316666281,0.0372235213684772,0.0109070763897222,0.0167335251899089,missense,"A47V,L56V",-1.2756208071966,-1.55324669616084
NHERF3_PDZ1 abundance,1,MTSTFNPRECKLSKQEGQNYGFFLRIEKDTEGHLVRVVEKCSPAEKVGLQDGCRVLRINGVFVDKEEHMQVVDLVRKSGNSVTLLVLDGDSYEKAVKTRVDLKELG*,2,,FALSE,FALSE,38.3333333333333,30,15,70,5,4,0,-0.912614918936963,0.239640271985216,-0.79842240651591,0.229934924484135,,,-0.853159498975258,0.165913548539327,0.042298375092008,0.0261660373378806,0.0615154552518611,0.0271242490258977,,,0.0581922122595354,0.0185703271107955,missense,"A47V,D53C",-0.853159498975258,-1.02959565062585
NHERF3_PDZ1 abundance,1,MTSTFNPRECKLSKQEGQNYGFFLRIEKDTEGHLVRVVEKCSPAEKVGLYDGDRVLRINGVFVDKEEHMQVVDLVRKSGNSVTLLVLDGDSYEKAVKTRVDLKELG*,2,,FALSE,FALSE,22,17,13,36,2,0,7,-1.01482232819979,0.308924101143401,,,-1.12366016621579,0.42527490563384,-1.05241592249804,0.249940554457119,0.0311384691846061,0.033731056546239,,,0.0657556377527496,0.0501459466098836,0.035889892790621,0.0279752792667328,missense,"A47V,Q50Y",-1.05241592249804,-1.27657882394074
NHERF3_PDZ1 abundance,1,MTSTFNPRECKLSKQEGQNYGFFLRIEKDTEGHLVRVVEKCSPAEKVGEQDGDRVLRINGVFVDKEEHMQVVDLVRKSGNSVTLLVLDGDSYEKAVKTRVDLKELG*,2,,FALSE,FALSE,186.666666666667,169,156,235,2,9,24,-1.68876361474704,0.301460550666349,-1.21861939459019,0.14713948303015,-1.33699775377102,0.291445668370975,-1.31384013934278,0.120415558219672,-0.0424483813111337,0.0329161203135354,0.0119469620356633,0.0173572935394901,0.0406001086262863,0.034365580315703,0.00662927324369145,0.0134778402671455,missense,"A47V,L49E",-1.31384013934278,-1.6006204860169
NHERF3_PDZ1 abundance,1,MTSTFNPRECKLSKQEGQNYGFFLRIEKDTEGHLVRVVEKCSPAEKVGAQDGDRVLRINGVFVDKEEHMQVVDLVRKSGNSVTLLVLDGDSYEKAVKTRVDLKELG*,2,,FALSE,FALSE,92,99,80,97,1,0,7,-1.73523534650151,0.388490620497528,,,-1.45205122121341,0.42328878329215,-1.60576013829055,0.286217126514979,-0.0475225746350273,0.0424188305126854,,,0.0270336720479295,0.0499117545999914,-0.0260446700139213,0.0320356336832567,missense,"A47V,L49A",-1.60576013829055,-1.96246241020439
NHERF3_PDZ1 abundance,1,MTSTFNPRECKLSKQEGQNYGFFLRIEKDTEGHLVRVVEKCSPAEKVG*QDGDRVLRINGVFVDKEEHMQVVDLVRKSGNSVTLLVLDGDSYEKAVKTRVDLKELG*,2,,FALSE,TRUE,187.666666666667,79,74,410,3,2,4,-1.34663625190698,0.267513565595483,-1.42675498590582,0.310116581344007,-2.11502148793086,0.526850604118804,-1.47537295947088,0.18906908648127,-0.00509189996422557,0.0292094892389072,-0.0126057309606863,0.0365828696893555,-0.0511399308577107,0.0621231629600865,-0.0114507288737797,0.0211620739439747,stop,"A47V,L49*",-1.47537295947088,-1.80084433729555
NHERF3_PDZ1 abundance,1,MTSTFNPRECKLSKQEGQNYGFFLRIEKDTEGHLVRVVEKCSPAEKV*LQDGDRVLRINGVFVDKEEHMQVVDLVRKSGNSVTLLVLDGDSYEKAVKTRVDLKELG*,2,,FALSE,TRUE,243.666666666667,188,319,224,23,9,18,-1.0033433871387,0.190606506688138,-1.41496562584815,0.146248783145391,-1.41642668933375,0.312753075707097,-1.28106458729481,0.108784432942179,0.0323918411571696,0.0208120986073346,-0.0112150003495023,0.017252222221874,0.0312343099176325,0.036878026022039,0.010297766432621,0.0121759948002066,stop,"A47V,G48*",-1.28106458729481,-1.55999439372418
NHERF3_PDZ1 abundance,1,MTSTFNPRECKLSKQEGQNYGFFLRIEKDTEGHLVRVVEKCSPAEK*KLQDGDRVLRINGVFVDKEEHMQVVDLVRKSGNSVTLLVLDGDSYEKAVKTRVDLKELG*,2,,FALSE,TRUE,47,44,79,18,1,1,1,-1.49727530193058,0.389887392032674,-1.63495740168284,0.437252531439125,-1.53871207973451,0.988331216092285,-1.55669860531451,0.279153478383942,-0.0215399993375385,0.0425713423415126,-0.0371663068975486,0.0515804485837352,0.0168151269915527,0.116538276156169,-0.0205533239246887,0.0312450155719346,stop,"A47*,G48K",-1.55669860531451,-1.90164944925746
NHERF3_PDZ1 abundance,1,MTSTFNPRECKLSKQEGQNYGFFLRIEKDTEGHLVRVVEKCSPAEK*TLQDGDRVLRINGVFVDKEEHMQVVDLVRKSGNSVTLLVLDGDSYEKAVKTRVDLKELG*,2,,FALSE,TRUE,54,53,73,36,3,2,0,-1.22950759753507,0.268511097355196,-1.42302048647803,0.310140392231234,,,-1.31241403728939,0.203000691064947,0.00769723901580416,0.0293184085497314,-0.0121651911310198,0.0365856785381465,,,0.00678889361139431,0.0227214068409853,stop,"A47*,G48T",-1.31241403728939,-1.59885279790733
NHERF3_PDZ1 abundance,1,MTSTFNPRECKLSKQEGQNYGFFLRIEKDTEGHLVRVVEKCSPAEK*RLQDGDRVLRINGVFVDKEEHMQVVDLVRKSGNSVTLLVLDGDSYEKAVKTRVDLKELG*,2,,FALSE,TRUE,432.666666666667,388,403,507,44,22,55,-1.01166701993877,0.18338060927879,-1.22337655827207,0.0941181539102611,-1.32056213137821,0.243842717745788,-1.19414342176495,0.0791945695870689,0.0314829935547653,0.0200231114314881,0.0113857837255226,0.0111026380626916,0.0425381017504788,0.0287525168856712,0.0200266553084949,0.00886406851988903,stop,"A47*,G48R",-1.19414342176495,-1.45225349929655
NHERF3_PDZ1 abundance,1,MTSTFNPRECKLSKQEGQNYGFFLRIEKDTEGHLVRVVEKCSPAEK*SLQDGDRVLRINGVFVDKEEHMQVVDLVRKSGNSVTLLVLDGDSYEKAVKTRVDLKELG*,2,,FALSE,TRUE,511.333333333333,503,499,532,66,58,46,-0.972119417216591,0.147133701914601,-1.02515859357046,0.0587124711303641,-1.37880782019079,0.257442222987126,-1.03337183126517,0.0533475149983997,0.0358011494343245,0.01606535456693,0.0347685449482266,0.00692601044160085,0.0356701084530655,0.0303560915493033,0.0380214547205283,0.00597106633418506,stop,"A47*,G48S",-1.03337183126517,-1.25297321061879
NHERF3_PDZ1 abundance,1,MTSTFNPRECKLSKQEGQNYGFFLRIEKDTEGHLVRVVEKCSPAEK*ILQDGDRVLRINGVFVDKEEHMQVVDLVRKSGNSVTLLVLDGDSYEKAVKTRVDLKELG*,2,,FALSE,TRUE,604.333333333333,649,492,672,9,49,47,-1.64224050759791,0.209949993108446,-1.06875991774937,0.0636526162623899,-1.46242448265301,0.25652134744124,-1.1354722695856,0.0592664990274713,-0.0373685783687743,0.0229241909686293,0.0296251193570906,0.00750877413913733,0.025810517313358,0.0302475072539531,0.0265935842755982,0.00663356478926077,stop,"A47*,G48I",-1.1354722695856,-1.37952918210213
NHERF3_PDZ1 abundance,1,MTSTFNPRECKLSKQEGQNYGFFLRIEKDTEGHLVRVVEKCSPAEK*HLQDGDRVLRINGVFVDKEEHMQVVDLVRKSGNSVTLLVLDGDSYEKAVKTRVDLKELG*,2,,FALSE,TRUE,98.3333333333333,80,68,147,6,3,12,-1.14692968879321,0.227276199008002,-1.29225288898862,0.254110573443009,-1.41120911357618,0.351777760635502,-1.24910769821736,0.152628326902603,0.0167138230211701,0.0248160188602266,0.00326079466378182,0.029976126896101,0.031849536144024,0.0414795901890352,0.013874628532409,0.0170833423907086,stop,"A47*,G48H",-1.24910769821736,-1.52038305405402
NHERF3_PDZ1 abundance,1,MTSTFNPRECKLSKQEGQNYGFFLRIEKDTEGHLVRVVEKCSPAEK*PLQDGDRVLRINGVFVDKEEHMQVVDLVRKSGNSVTLLVLDGDSYEKAVKTRVDLKELG*,2,,FALSE,TRUE,27.6666666666667,13,18,52,1,9,1,-1.13950040992815,0.395826786796312,-0.625880975256565,0.159909066930471,-1.89018873442013,0.986556636550634,-0.724278973428346,0.146620536297553,0.0175250171771709,0.0432198578179069,0.0818692869251622,0.0188636561525055,-0.024628958532884,0.116329028044484,0.0726175171167218,0.0164109040170426,stop,"A47*,G48P",-0.724278973428346,-0.869845111018137
NHERF3_PDZ1 abundance,1,MTSTFNPRECKLSKQEGQNYGFFLRIEKDTEGHLVRVVEKCSPAEK*LLQDGDRVLRINGVFVDKEEHMQVVDLVRKSGNSVTLLVLDGDSYEKAVKTRVDLKELG*,2,,FALSE,TRUE,445.666666666667,359,504,474,22,12,41,-1.19322183314057,0.132907682821384,-1.41314850072017,0.126714572269668,-1.36050812726863,0.214392226337914,-1.31648441201665,0.0843208788150171,0.0116592386334582,0.0145120323991706,-0.0110006433761407,0.0149478711038076,0.0378279019463916,0.025279886005716,0.00633330580187497,0.0094378446826689,stop,"A47*,G48L",-1.31648441201665,-1.60389812617804
NHERF3_PDZ1 abundance,1,MTSTFNPRECKLSKQEGQNYGFFLRIEKDTEGHLVRVVEKCSPAEK*DLQDGDRVLRINGVFVDKEEHMQVVDLVRKSGNSVTLLVLDGDSYEKAVKTRVDLKELG*,2,,FALSE,TRUE,60.3333333333333,32,24,125,5,0,6,-0.931553156851064,0.239265687627067,,,-1.58714369217693,0.448314166991016,-1.07689165435826,0.211084555648597,0.0402305313349094,0.0261251369156756,,,0.0111043525734185,0.0528626024826916,0.0331503796470478,0.0236262154654731,stop,"A47*,G48D",-1.07689165435826,-1.30691708765724
NHERF3_PDZ1 abundance,1,MTSTFNPRECKLSKQEGQNYGFFLRIEKDTEGHLVRVVEKCSPAEK*GKQDGDRVLRINGVFVDKEEHMQVVDLVRKSGNSVTLLVLDGDSYEKAVKTRVDLKELG*,2,,FALSE,TRUE,139.666666666667,87,108,224,1,4,14,-1.69731934735977,0.388644993412206,-1.34027107586886,0.219749913468238,-1.49968947485345,0.335416880639116,-1.44466459827189,0.166165941824074,-0.0433825716170578,0.0424356863083159,-0.00240366566834854,0.025922775279591,0.0214164458914488,0.0395504102540783,-0.00801361166712505,0.0185985769185995,stop,"A47*,L49K",-1.44466459827189,-1.76278057823506
NHERF3_PDZ1 abundance,1,MTSTFNPRECKLSKQEGQNYGFFLRIEKDTEGHLVRVVEKCSPAEK*GNQDGDRVLRINGVFVDKEEHMQVVDLVRKSGNSVTLLVLDGDSYEKAVKTRVDLKELG*,2,,FALSE,TRUE,55.3333333333333,39,64,63,4,0,2,-1.05508274067136,0.250467000069759,,,-1.72411794617456,0.714307443000465,-1.12833465766127,0.236357934990086,0.0267424824531497,0.0273481949483706,,,-0.00504685582590197,0.0842269845345267,0.0273924809865164,0.0264550074821505,stop,"A47*,L49N",-1.12833465766127,-1.37068193887758
NHERF3_PDZ1 abundance,1,MTSTFNPRECKLSKQEGQNYGFFLRIEKDTEGHLVRVVEKCSPAEK*GSQDGDRVLRINGVFVDKEEHMQVVDLVRKSGNSVTLLVLDGDSYEKAVKTRVDLKELG*,2,,FALSE,TRUE,1262,1195,1375,1216,59,57,106,-1.3107518179001,0.143625694765855,-1.30518333405231,0.0583354213784567,-1.38585166375106,0.199489618118245,-1.31143428405572,0.0521667788518047,-0.0011737211360423,0.0156823194231487,0.00173545608065823,0.00688153180753153,0.0348395393354836,0.0235226570081157,0.00689855516825547,0.00583890921581318,stop,"A47*,L49S",-1.31143428405572,-1.59763836999359
NHERF3_PDZ1 abundance,1,MTSTFNPRECKLSKQEGQNYGFFLRIEKDTEGHLVRVVEKCSPAEK*GMQDGDRVLRINGVFVDKEEHMQVVDLVRKSGNSVTLLVLDGDSYEKAVKTRVDLKELG*,2,,FALSE,TRUE,352,255,272,529,20,8,33,-1.13380235048525,0.192325282659698,-1.40354554942221,0.155155380421619,-1.50031636096911,0.272388885309778,-1.33056510468134,0.110395917987734,0.0181471815358618,0.0209997697190168,-0.00986783224284379,0.0183028880267132,0.0213425271220364,0.0321185151508336,0.00475728581416407,0.0123563646656791,stop,"A47*,L49M",-1.33056510468134,-1.62135148650295
NHERF3_PDZ1 abundance,1,MTSTFNPRECKLSKQEGQNYGFFLRIEKDTEGHLVRVVEKCSPAEK*GHQDGDRVLRINGVFVDKEEHMQVVDLVRKSGNSVTLLVLDGDSYEKAVKTRVDLKELG*,2,,FALSE,TRUE,39.6666666666667,65,35,19,1,1,9,-1.61177522435532,0.389075725790998,-1.41150209126398,0.438701896681484,-0.828664302160708,0.392271120070772,-1.27682214607514,0.233759028764892,-0.0340421101911556,0.0424827174663626,-0.0108064248589302,0.0517514228011205,0.100539836521767,0.0462543319229013,0.0107726132543016,0.0261641178040198,stop,"A47*,L49H",-1.27682214607514,-1.55473578485972
NHERF3_PDZ1 abundance,1,MTSTFNPRECKLSKQEGQNYGFFLRIEKDTEGHLVRVVEKCSPAEK*GLKDGDRVLRINGVFVDKEEHMQVVDLVRKSGNSVTLLVLDGDSYEKAVKTRVDLKELG*,2,,FALSE,TRUE,666,650,709,639,16,18,86,-1.47385696415576,0.195642446396087,-1.44392815426577,0.10337337641819,-1.2455648507852,0.238497475231939,-1.42422181850869,0.0853465698501631,-0.0189829787853127,0.0213619668967414,-0.0146315619483186,0.0121944294060832,0.0513813454469257,0.0281222369369475,-0.00572549770296199,0.0095526479534383,stop,"A47*,Q50K",-1.42422181850869,-1.73744125653076
NHERF3_PDZ1 abundance,1,MTSTFNPRECKLSKQEGQNYGFFLRIEKDTEGHLVRVVEKCSPAEK*GLNDGDRVLRINGVFVDKEEHMQVVDLVRKSGNSVTLLVLDGDSYEKAVKTRVDLKELG*,2,,FALSE,TRUE,133.333333333333,123,155,122,18,12,14,-0.950777818253905,0.194973278648788,-1.13789083511254,0.12794837650368,-1.29837771177458,0.335953251463905,-1.1015252670371,0.101929284770958,0.038131413336471,0.0212889012633399,0.0214700980085323,0.0150934166896625,0.0451539596491649,0.0396136559861604,0.0303931952616008,0.0114087136164015,stop,"A47*,Q50N",-1.1015252670371,-1.33745104848052
NHERF3_PDZ1 abundance,1,MTSTFNPRECKLSKQEGQNYGFFLRIEKDTEGHLVRVVEKCSPAEK*GLTDGDRVLRINGVFVDKEEHMQVVDLVRKSGNSVTLLVLDGDSYEKAVKTRVDLKELG*,2,,FALSE,TRUE,120.666666666667,119,123,120,13,0,4,-0.867424082042888,0.165492079359155,,,-1.63402380083332,0.527580550852446,-0.93609717939693,0.157905685397737,0.0472327090238831,0.0180698840464606,,,0.00557652246962959,0.0622092340389307,0.0489091858352286,0.0176740251553071,stop,"A47*,Q50T",-0.93609717939693,-1.13239891857459
NHERF3_PDZ1 abundance,1,MTSTFNPRECKLSKQEGQNYGFFLRIEKDTEGHLVRVVEKCSPAEK*GLSDGDRVLRINGVFVDKEEHMQVVDLVRKSGNSVTLLVLDGDSYEKAVKTRVDLKELG*,2,,FALSE,TRUE,341.333333333333,353,329,342,16,7,39,-1.29471006723292,0.195927089461678,-1.49241910352882,0.165584701122609,-1.300460114691,0.264539000869022,-1.38965652845624,0.114100089878804,0.000577858610739279,0.0213930467357874,-0.0203517916448908,0.0195331817391593,0.0449084147931577,0.0311929023746149,-0.00185668319923693,0.0127709642224807,stop,"A47*,Q50S",-1.38965652845624,-1.6945967405409
NHERF3_PDZ1 abundance,1,MTSTFNPRECKLSKQEGQNYGFFLRIEKDTEGHLVRVVEKCSPAEK*GLIDGDRVLRINGVFVDKEEHMQVVDLVRKSGNSVTLLVLDGDSYEKAVKTRVDLKELG*,2,,FALSE,TRUE,420.333333333333,338,455,468,25,45,54,-1.15100936897718,0.18897716533642,-1.0706748407152,0.0664065070489719,-1.2965623142829,0.251621275867121,-1.09217547218785,0.0607947792143341,0.0162683675760732,0.020634192755818,0.02939922567214,0.00783363657425005,0.0453680207764198,0.0296697192766114,0.0314396965889368,0.00680462172365129,stop,"A47*,Q50I",-1.09217547218785,-1.32586175082634
NHERF3_PDZ1 abundance,1,MTSTFNPRECKLSKQEGQNYGFFLRIEKDTEGHLVRVVEKCSPAEK*GLQNGDRVLRINGVFVDKEEHMQVVDLVRKSGNSVTLLVLDGDSYEKAVKTRVDLKELG*,2,,FALSE,TRUE,87.6666666666667,33,33,197,18,2,3,-0.564704513476136,0.199809502262892,-1.20509540444488,0.312268771533399,-1.96749898444719,0.595775522636507,-0.840658797897264,0.161965518477885,0.0802863000100985,0.0218169627891121,0.0135423181015065,0.0368367525772166,-0.0337449341498217,0.0702503889926876,0.0595913873731796,0.0181284330621799,stop,"A47*,D51N",-0.840658797897264,-1.01410072822225
NHERF3_PDZ1 abundance,1,MTSTFNPRECKLSKQEGQNYGFFLRIEKDTEGHLVRVVEKCSPAEK*GLQTGDRVLRINGVFVDKEEHMQVVDLVRKSGNSVTLLVLDGDSYEKAVKTRVDLKELG*,2,,FALSE,TRUE,45.3333333333333,45,45,46,1,0,2,-1.5038697556496,0.389831617260556,,,-1.61992340846272,0.714703492828025,-1.53048008445272,0.342232789912611,-0.0222600399250629,0.042565252360235,,,0.00723915883407861,0.0842736844296876,-0.017618744361711,0.0383053398150357,stop,"A47*,D51T",-1.53048008445272,-1.86915095627248
NHERF3_PDZ1 abundance,1,MTSTFNPRECKLSKQEGQNYGFFLRIEKDTEGHLVRVVEKCSPAEK*GLQSGDRVLRINGVFVDKEEHMQVVDLVRKSGNSVTLLVLDGDSYEKAVKTRVDLKELG*,2,,FALSE,TRUE,139.666666666667,178,107,134,56,36,7,-0.753833565156235,0.13674421340601,-0.644309470046954,0.0795431380947467,-1.55752153728952,0.399526020674236,-0.697471467776713,0.0677606137163563,0.059635522964391,0.0149309386276339,0.0796953714880513,0.00938329786492327,0.0145972250137527,0.0471097876610646,0.0756180204111066,0.00758429177736939,stop,"A47*,D51S",-0.697471467776713,-0.836616557090287
NHERF3_PDZ1 abundance,1,MTSTFNPRECKLSKQEGQNYGFFLRIEKDTEGHLVRVVEKCSPAEK*GLQMGDRVLRINGVFVDKEEHMQVVDLVRKSGNSVTLLVLDGDSYEKAVKTRVDLKELG*,2,,FALSE,TRUE,60.3333333333333,50,61,70,1,1,18,-1.5347868339636,0.389586113402055,-1.56398363229883,0.437593163822562,-1.03106410961084,0.314264303474291,-1.30922856666708,0.213510479193538,-0.0256358390711776,0.0425384460848335,-0.0287938937054357,0.0516206312467881,0.0766740268918339,0.0370562212221911,0.00714543611186516,0.0238977435846167,stop,"A47*,D51M",-1.30922856666708,-1.59490432975313
NHERF3_PDZ1 abundance,1,MTSTFNPRECKLSKQEGQNYGFFLRIEKDTEGHLVRVVEKCSPAEK*GLQQGDRVLRINGVFVDKEEHMQVVDLVRKSGNSVTLLVLDGDSYEKAVKTRVDLKELG*,2,,FALSE,TRUE,74.6666666666667,44,31,149,3,0,0,-1.17489758810287,0.269129203789909,,,,,-1.17489758810287,0.269129203789909,0.013660041235929,0.0293858988589166,,,,,0.022180797810848,0.030123021256832,stop,"A47*,D51Q",-1.17489758810287,-1.4283978213369
NHERF3_PDZ1 abundance,1,MTSTFNPRECKLSKQEGQNYGFFLRIEKDTEGHLVRVVEKCSPAEK*GLQPGDRVLRINGVFVDKEEHMQVVDLVRKSGNSVTLLVLDGDSYEKAVKTRVDLKELG*,2,,FALSE,TRUE,188,113,208,243,3,4,41,-1.45167045659954,0.266899892458263,-1.52016811467954,0.218940339120685,-1.17066651195249,0.262560951647897,-1.39808926631359,0.142269955441548,-0.0165604603150075,0.0291424829962222,-0.0236252008077792,0.0258272739273833,0.0602129225057138,0.030959662300206,-0.0028005404178254,0.0159239533711836,stop,"A47*,D51P",-1.39808926631359,-1.70504932379478
NHERF3_PDZ1 abundance,1,MTSTFNPRECKLSKQEGQNYGFFLRIEKDTEGHLVRVVEKCSPAEK*GLQRGDRVLRINGVFVDKEEHMQVVDLVRKSGNSVTLLVLDGDSYEKAVKTRVDLKELG*,2,,FALSE,TRUE,85,30,30,195,2,0,5,-1.18149204182189,0.305350949756507,,,-1.79487701332133,0.481204237069369,-1.35757610303856,0.257823737776824,0.0129400006484046,0.0333409083802866,,,-0.0133903540109609,0.0567408085002471,0.0017340060428693,0.0288576260925955,stop,"A47*,D51R",-1.35757610303856,-1.65483227457856
NHERF3_PDZ1 abundance,1,MTSTFNPRECKLSKQEGQNYGFFLRIEKDTEGHLVRVVEKCSPAEK*GLQLGDRVLRINGVFVDKEEHMQVVDLVRKSGNSVTLLVLDGDSYEKAVKTRVDLKELG*,2,,FALSE,TRUE,353,326,394,339,44,11,43,-0.849442967802174,0.14002744954124,-1.33836798523295,0.133267681503924,-1.28171870237739,0.241071611441307,-1.13027601196918,0.0896174827441197,0.0491960455812221,0.0152894312907903,-0.00217916778294436,0.0157209079409155,0.0471182932713421,0.0284257641265642,0.0271751896028215,0.0100306815450331,stop,"A47*,D51L",-1.13027601196918,-1.37308829466285
NHERF3_PDZ1 abundance,1,MTSTFNPRECKLSKQEGQNYGFFLRIEKDTEGHLVRVVEKCSPAEK*GLQDKDRVLRINGVFVDKEEHMQVVDLVRKSGNSVTLLVLDGDSYEKAVKTRVDLKELG*,2,,FALSE,TRUE,155.666666666667,125,190,152,3,2,40,-1.48128624302082,0.266762814681616,-1.68557975614917,0.309053504848509,-1.023403439686,0.264083817508536,-1.36737597999104,0.160414386864316,-0.0197941729413136,0.0291275156362195,-0.043137967583295,0.0364574639831011,0.0775773285914118,0.0311392297967358,0.000637128046735963,0.0179548184194369,stop,"A47*,G52K",-1.36737597999104,-1.66697945992409
NHERF3_PDZ1 abundance,1,MTSTFNPRECKLSKQEGQNYGFFLRIEKDTEGHLVRVVEKCSPAEK*GLQDNDRVLRINGVFVDKEEHMQVVDLVRKSGNSVTLLVLDGDSYEKAVKTRVDLKELG*,2,,FALSE,TRUE,199.666666666667,224,207,168,8,0,18,-1.36464440713778,0.214449719086824,,,-1.32111496823494,0.31298251865162,-1.35073744725809,0.176906849145915,-0.00705818909523043,0.0234155107162873,,,0.0424729144395556,0.0369050806013091,0.00249944127079041,0.0198007823092343,stop,"A47*,G52N",-1.35073744725809,-1.64635559475059
NHERF3_PDZ1 abundance,1,MTSTFNPRECKLSKQEGQNYGFFLRIEKDTEGHLVRVVEKCSPAEK*GLQDTDRVLRINGVFVDKEEHMQVVDLVRKSGNSVTLLVLDGDSYEKAVKTRVDLKELG*,2,,FALSE,TRUE,198.666666666667,116,183,297,2,10,14,-1.46930740262092,0.302399232310946,-1.23130283980452,0.13951568318207,-1.57582814619645,0.323894995394499,-1.31324231621919,0.117979902553956,-0.0184862175522973,0.0330186138500243,0.0104507607636215,0.0164579527974656,0.0124386160276731,0.038191816472344,0.00669618622974391,0.013205222853801,stop,"A47*,G52T",-1.31324231621919,-1.59987946974483
NHERF3_PDZ1 abundance,1,MTSTFNPRECKLSKQEGQNYGFFLRIEKDTEGHLVRVVEKCSPAEK*GLQDRDRVLRINGVFVDKEEHMQVVDLVRKSGNSVTLLVLDGDSYEKAVKTRVDLKELG*,2,,FALSE,TRUE,984.333333333333,753,1010,1190,43,59,118,-1.29569067767978,0.132965742409815,-1.20715753148308,0.0575378731176123,-1.35204095785696,0.160330729150706,-1.23393274504024,0.0501555744851794,0.000470786918013999,0.0145183718568341,0.0132990595037419,0.00678744911136934,0.0388263013808037,0.0189052682803658,0.0155731266169302,0.00561379967350211,stop,"A47*,G52R",-1.23393274504024,-1.50157333126403
NHERF3_PDZ1 abundance,1,MTSTFNPRECKLSKQEGQNYGFFLRIEKDTEGHLVRVVEKCSPAEK*GLQDSDRVLRINGVFVDKEEHMQVVDLVRKSGNSVTLLVLDGDSYEKAVKTRVDLKELG*,2,,FALSE,TRUE,873,851,783,985,67,38,126,-1.06743940009561,0.11249661800951,-1.23924868638645,0.0716138845742433,-1.22808386801895,0.177063895054543,-1.19370448039841,0.0571755085553207,0.0253932734525598,0.012283372418321,0.00951342981273071,0.00844792431276656,0.0534426013942479,0.0208783460070601,0.020075785019908,0.00639952496915416,stop,"A47*,G52S",-1.19370448039841,-1.45170942081873
NHERF3_PDZ1 abundance,1,MTSTFNPRECKLSKQEGQNYGFFLRIEKDTEGHLVRVVEKCSPAEK*GLQDMDRVLRINGVFVDKEEHMQVVDLVRKSGNSVTLLVLDGDSYEKAVKTRVDLKELG*,2,,FALSE,TRUE,93.6666666666667,119,62,100,3,51,5,-1.46685181640061,0.266827906607932,-0.4892335497769,0.0708808676732963,-1.5736189892879,0.481692376820148,-0.573893162386358,0.0678225564541593,-0.0182180950026323,0.0291346229465237,0.0979888860063969,0.0083614540516434,0.0126991069781657,0.0567983671042381,0.0894498597943304,0.00759122488749371,stop,"A47*,G52M",-0.573893162386358,-0.683438248062288
NHERF3_PDZ1 abundance,1,MTSTFNPRECKLSKQEGQNYGFFLRIEKDTEGHLVRVVEKCSPAEK*GLQDIDRVLRINGVFVDKEEHMQVVDLVRKSGNSVTLLVLDGDSYEKAVKTRVDLKELG*,2,,FALSE,TRUE,172.333333333333,139,112,266,6,6,12,-1.3090402886143,0.226268878016646,-1.23896066000463,0.180044500142868,-1.60769658873798,0.351360178126736,-1.31343979418217,0.130765002060836,-0.000986841281390677,0.0247060306747989,0.009547406814371,0.0212389303998723,0.0086808743950087,0.0414303512851817,0.00667408296932942,0.0146362300384285,stop,"A47*,G52I",-1.31343979418217,-1.60012424847314
NHERF3_PDZ1 abundance,1,MTSTFNPRECKLSKQEGQNYGFFLRIEKDTEGHLVRVVEKCSPAEK*GLQDQDRVLRINGVFVDKEEHMQVVDLVRKSGNSVTLLVLDGDSYEKAVKTRVDLKELG*,2,,FALSE,TRUE,217.333333333333,178,216,258,19,4,24,-1.04336778593755,0.193518025047227,-1.53052713552462,0.218907893871555,-1.36793344370107,0.291382872035933,-1.27907140841313,0.129805936576874,0.0280216244789752,0.0211300038469788,-0.0248472016051655,0.0258234465270043,0.0369523517635579,0.0343581757366352,0.010520858423293,0.0145288840144622,stop,"A47*,G52Q",-1.27907140841313,-1.55752380012183
NHERF3_PDZ1 abundance,1,MTSTFNPRECKLSKQEGQNYGFFLRIEKDTEGHLVRVVEKCSPAEK*GLQDHDRVLRINGVFVDKEEHMQVVDLVRKSGNSVTLLVLDGDSYEKAVKTRVDLKELG*,2,,FALSE,TRUE,154,74,44,344,40,2,12,-0.567360104821254,0.186629689825912,-1.28405880366706,0.311299503542581,-1.69289121187855,0.351243126035733,-0.917816694493909,0.14565584847981,0.0799963391378507,0.0203778746864515,0.00422740907131508,0.0367224129812863,-0.00136478070210747,0.0414165491825223,0.0509552790408874,0.0163029286980104,stop,"A47*,G52H",-0.917816694493909,-1.10973981383277
NHERF3_PDZ1 abundance,1,MTSTFNPRECKLSKQEGQNYGFFLRIEKDTEGHLVRVVEKCSPAEK*GLQDPDRVLRINGVFVDKEEHMQVVDLVRKSGNSVTLLVLDGDSYEKAVKTRVDLKELG*,2,,FALSE,TRUE,157,149,133,189,14,3,11,-1.08079452345494,0.199467346328151,-1.47638643144842,0.252979816569162,-1.52329956995274,0.361404037761071,-1.27844220993659,0.143717319102326,0.0239350433580212,0.0217796031880332,-0.0184604991801428,0.0298427372811793,0.0186324806195299,0.0426146648722481,0.0105912831814265,0.0160859535023698,stop,"A47*,G52P",-1.27844220993659,-1.55674389333823
NHERF3_PDZ1 abundance,1,MTSTFNPRECKLSKQEGQNYGFFLRIEKDTEGHLVRVVEKCSPAEK*GLQDLDRVLRINGVFVDKEEHMQVVDLVRKSGNSVTLLVLDGDSYEKAVKTRVDLKELG*,2,,FALSE,TRUE,214.333333333333,134,117,392,39,17,3,-0.668970899480666,0.122743724163629,-0.933116779812664,0.109649139099945,-2.10462447447783,0.59563620315353,-0.839720817445644,0.0810128278773047,0.0689015768720413,0.0134022417970472,0.0456262477646337,0.0129347490864851,-0.0499139754236821,0.0702339612485096,0.0596963733973075,0.00906758204557069,stop,"A47*,G52L",-0.839720817445644,-1.01293807868578
NHERF3_PDZ1 abundance,1,MTSTFNPRECKLSKQEGQNYGFFLRIEKDTEGHLVRVVEKCSPAEK*GLQDEDRVLRINGVFVDKEEHMQVVDLVRKSGNSVTLLVLDGDSYEKAVKTRVDLKELG*,2,,FALSE,TRUE,65.6666666666667,58,56,83,9,0,18,-0.933583897418888,0.213145337517099,,,-1.08750109872248,0.313920654915132,-0.982151355346114,0.176339253962753,0.0400087971786216,0.0232730868383075,,,0.0700193049570965,0.0370157001802208,0.0437544463957804,0.0197372526679806,stop,"A47*,G52E",-0.982151355346114,-1.18948418749206
NHERF3_PDZ1 abundance,1,MTSTFNPRECKLSKQEGQNYGFFLRIEKDTEGHLVRVVEKCSPAEK*GLQDADRVLRINGVFVDKEEHMQVVDLVRKSGNSVTLLVLDGDSYEKAVKTRVDLKELG*,2,,FALSE,TRUE,18.3333333333333,16,23,16,0,3,0,,,-0.994711268879575,0.258587867125268,,,-0.994711268879575,0.258587867125268,,,0.0383602603822381,0.0305042903713631,,,0.0423486437663201,0.0289431533571287,stop,"A47*,G52A",-0.994711268879575,-1.20505250517142
NHERF3_PDZ1 abundance,1,MTSTFNPRECKLSKQEGQNYGFFLRIEKDTEGHLVRVVEKCSPAEK*GLQDGTRVLRINGVFVDKEEHMQVVDLVRKSGNSVTLLVLDGDSYEKAVKTRVDLKELG*,2,,FALSE,TRUE,69.6666666666667,47,81,81,2,17,6,-1.31323237192229,0.303646219568655,-0.86415522179257,0.110362853602066,-1.44340035863571,0.4487815293288,-0.943272895958817,0.101060087016481,-0.00144456989040856,0.033154770911084,0.0537612906562149,0.0130189423421741,0.0280537315134758,0.0529177111348306,0.0481060241586702,0.0113114262835302,stop,"A47*,D53T",-0.943272895958817,-1.14129339342228
NHERF3_PDZ1 abundance,1,MTSTFNPRECKLSKQEGQNYGFFLRIEKDTEGHLVRVVEKCSPAEK*GLQDGRRVLRINGVFVDKEEHMQVVDLVRKSGNSVTLLVLDGDSYEKAVKTRVDLKELG*,2,,FALSE,TRUE,64.6666666666667,61,76,57,1,3,6,-1.59313779717071,0.3891873430863,-1.32278226523406,0.253867451380907,-1.32697900119913,0.449339936685453,-1.389484414526,0.192197129684273,-0.032007111601166,0.0424949048265765,-0.000340599973176897,0.029947447027782,0.0417814617343864,0.0529835552867482,-0.00183741887746736,0.0215121887236769,stop,"A47*,D53R",-1.389484414526,-1.69438340114681
NHERF3_PDZ1 abundance,1,MTSTFNPRECKLSKQEGQNYGFFLRIEKDTEGHLVRVVEKCSPAEK*GLQDGSRVLRINGVFVDKEEHMQVVDLVRKSGNSVTLLVLDGDSYEKAVKTRVDLKELG*,2,,FALSE,TRUE,374.666666666667,347,358,419,9,40,53,-1.45793474968722,0.187780037521461,-1.03426114755362,0.0706335952488743,-1.27723480120447,0.239115375363016,-1.10030140006045,0.0637206107185977,-0.0172444510544176,0.0205034797882314,0.0336947631311984,0.00833228458627267,0.0476470088523522,0.028195096131254,0.0305301799159377,0.00713210340663372,stop,"A47*,D53S",-1.10030140006045,-1.33593403565722
NHERF3_PDZ1 abundance,1,MTSTFNPRECKLSKQEGQNYGFFLRIEKDTEGHLVRVVEKCSPAEK*GLQDGMRVLRINGVFVDKEEHMQVVDLVRKSGNSVTLLVLDGDSYEKAVKTRVDLKELG*,2,,FALSE,TRUE,121.333333333333,96,121,147,7,11,3,-1.15519617461967,0.220528633432372,-1.09380274401129,0.134000416066754,-1.87050120773354,0.595915306708254,-1.1374296425598,0.11245929401215,0.0158112152290981,0.0240792601705076,0.0266709450081321,0.0158073448960526,-0.0223075197434606,0.0702668715184747,0.0263744999589238,0.0125873136632945,stop,"A47*,D53M",-1.1374296425598,-1.38195539341307
NHERF3_PDZ1 abundance,1,MTSTFNPRECKLSKQEGQNYGFFLRIEKDTEGHLVRVVEKCSPAEK*GLQDGIRVLRINGVFVDKEEHMQVVDLVRKSGNSVTLLVLDGDSYEKAVKTRVDLKELG*,2,,FALSE,TRUE,41.6666666666667,30,23,72,1,10,2,-1.38488973336414,0.391056824665275,-0.66424303917588,0.149981165127862,-1.76835812681319,0.714173435263577,-0.79411000277009,0.137418449213116,-0.00926875227631857,0.0426990313049547,0.077343910115922,0.0176925122673267,-0.0102634009521895,0.0842111831205937,0.0648014884151697,0.0153809352847451,stop,"A47*,D53I",-0.79411000277009,-0.956402366828248
NHERF3_PDZ1 abundance,1,MTSTFNPRECKLSKQEGQNYGFFLRIEKDTEGHLVRVVEKCSPAEK*GLQDGPRVLRINGVFVDKEEHMQVVDLVRKSGNSVTLLVLDGDSYEKAVKTRVDLKELG*,2,,FALSE,TRUE,171.666666666667,179,203,133,21,63,24,-1.01564314227601,0.191958759194994,-0.756787797437653,0.0584812333551947,-1.14840449458063,0.291985335548385,-0.791860972803593,0.0549433266958476,0.0310488454682421,0.0209597494562153,0.0664268775043448,0.00689873250193178,0.0628379302824932,0.0344292147345389,0.0650532172373637,0.00614968191735918,stop,"A47*,D53P",-0.791860972803593,-0.953614639596246
NHERF3_PDZ1 abundance,1,MTSTFNPRECKLSKQEGQNYGFFLRIEKDTEGHLVRVVEKCSPAEK*GLQDGLRVLRINGVFVDKEEHMQVVDLVRKSGNSVTLLVLDGDSYEKAVKTRVDLKELG*,2,,FALSE,TRUE,119.666666666667,112,108,139,44,2,10,-0.67850017243113,0.146091546327144,-1.19664915422386,0.312389718574601,-1.43800756856024,0.345448010525548,-0.85678176503627,0.123577969490379,0.0678610868502303,0.0159515628332311,0.0145386791147113,0.0368510200821285,0.0286896179944798,0.0407332228232142,0.0577867802364876,0.0138318017867015,stop,"A47*,D53L",-0.85678176503627,-1.03408553732823
NHERF3_PDZ1 abundance,1,MTSTFNPRECKLSKQEGQNYGFFLRIEKDTEGHLVRVVEKCSPAEK*GLQDGDKVLRINGVFVDKEEHMQVVDLVRKSGNSVTLLVLDGDSYEKAVKTRVDLKELG*,2,,FALSE,TRUE,77,55,58,118,15,0,5,-0.768102205018382,0.200515511690932,,,-1.62845544768641,0.481539586988389,-0.895237228039847,0.185108430699071,0.0580775470853753,0.0218940511219785,,,0.00623311032823745,0.056780351014776,0.0534825474992543,0.0207187667270763,stop,"A47*,R54K",-0.895237228039847,-1.08175201711342
NHERF3_PDZ1 abundance,1,MTSTFNPRECKLSKQEGQNYGFFLRIEKDTEGHLVRVVEKCSPAEK*GLQDGDNVLRINGVFVDKEEHMQVVDLVRKSGNSVTLLVLDGDSYEKAVKTRVDLKELG*,2,,FALSE,TRUE,28,21,11,52,4,4,0,-0.873431354796504,0.254216819363726,-0.713290624699766,0.234102893529131,,,-0.786775953307111,0.172208149096522,0.0465767820301947,0.0277576332737548,0.071558016881766,0.0276159230530701,,,0.0656223719341668,0.0192748674717728,stop,"A47*,R54N",-0.786775953307111,-0.947311634506598
NHERF3_PDZ1 abundance,1,MTSTFNPRECKLSKQEGQNYGFFLRIEKDTEGHLVRVVEKCSPAEK*GLQDGDTVLRINGVFVDKEEHMQVVDLVRKSGNSVTLLVLDGDSYEKAVKTRVDLKELG*,2,,FALSE,TRUE,175.333333333333,127,159,240,4,2,16,-1.40152646268862,0.247394108332806,-1.63668915174124,0.309185925610305,-1.47830726818909,0.322819835398431,-1.4893602101884,0.165759081300531,-0.0110852970376743,0.0270126695408158,-0.0373705926098646,0.0364730849842483,0.0239377115000888,0.038065039850809,-0.0130162901163171,0.0185530379431682,stop,"A47*,R54T",-1.4893602101884,-1.81818187405893
NHERF3_PDZ1 abundance,1,MTSTFNPRECKLSKQEGQNYGFFLRIEKDTEGHLVRVVEKCSPAEK*GLQDGDSVLRINGVFVDKEEHMQVVDLVRKSGNSVTLLVLDGDSYEKAVKTRVDLKELG*,2,,FALSE,TRUE,171.666666666667,131,128,256,2,3,35,-1.61334176804707,0.275114510687517,-1.46282984995131,0.253045601645608,-1.24319873584396,0.24093684693711,-1.42385829250179,0.14735281985895,-0.0342131592405916,0.0300394274268159,-0.0168612984789335,0.0298504976107583,0.0516603439769227,0.0284098734790258,-0.00568480906167343,0.0164928668548742,stop,"A47*,R54S",-1.42385829250179,-1.73699065722169
NHERF3_PDZ1 abundance,1,MTSTFNPRECKLSKQEGQNYGFFLRIEKDTEGHLVRVVEKCSPAEK*GLQDGDIVLRINGVFVDKEEHMQVVDLVRKSGNSVTLLVLDGDSYEKAVKTRVDLKELG*,2,,FALSE,TRUE,108,136,136,52,6,22,67,-1.30263768899882,0.226299072309857,-0.935623780667478,0.0961209280682353,-0.497135330604797,0.248268282783632,-0.935989326387833,0.0833376650100072,-0.000287749016095823,0.0247093275538961,0.0453305096741864,0.0113388951042237,0.13963180712016,0.0292743538084859,0.0489212575778708,0.00932779579190845,stop,"A47*,R54I",-0.935989326387833,-1.132265232152
NHERF3_PDZ1 abundance,1,MTSTFNPRECKLSKQEGQNYGFFLRIEKDTEGHLVRVVEKCSPAEK*GLQDGDHVLRINGVFVDKEEHMQVVDLVRKSGNSVTLLVLDGDSYEKAVKTRVDLKELG*,2,,FALSE,TRUE,194.333333333333,129,150,304,21,7,23,-0.919519727884188,0.192443804276384,-1.27683519009459,0.166456218557363,-1.43639111466854,0.294149569376977,-1.17229338321158,0.115740166409239,0.041544447184869,0.0210127109539013,0.00507954188170051,0.0196359902010914,0.0288802208480143,0.0346844086163838,0.0224722805566547,0.0129545342679957,stop,"A47*,R54H",-1.17229338321158,-1.4251698461648
NHERF3_PDZ1 abundance,1,MTSTFNPRECKLSKQEGQNYGFFLRIEKDTEGHLVRVVEKCSPAEK*GLQDGDPVLRINGVFVDKEEHMQVVDLVRKSGNSVTLLVLDGDSYEKAVKTRVDLKELG*,2,,FALSE,TRUE,244,200,292,240,21,4,30,-1.04819499273411,0.191827149355197,-1.61327654613379,0.218688206364618,-1.27004342777477,0.277884464851851,-1.28885301060016,0.127999675155392,0.0274945474888263,0.0209453791337582,-0.0346087270678368,0.0257975311135046,0.0484949738351911,0.032766521968674,0.00942602588020064,0.0143267132710851,stop,"A47*,R54P",-1.28885301060016,-1.56964833345202
NHERF3_PDZ1 abundance,1,MTSTFNPRECKLSKQEGQNYGFFLRIEKDTEGHLVRVVEKCSPAEK*GLQDGDRKLRINGVFVDKEEHMQVVDLVRKSGNSVTLLVLDGDSYEKAVKTRVDLKELG*,2,,FALSE,TRUE,24.3333333333333,20,23,30,0,0,4,,,,,-1.24866122111041,0.529671808900202,-1.24866122111041,0.529671808900202,,,,,0.051016239443831,0.0624558230405882,0.0139246017021499,0.0592849640022739,stop,"A47*,V55K",-1.24866122111041,-1.51982963484305
NHERF3_PDZ1 abundance,1,MTSTFNPRECKLSKQEGQNYGFFLRIEKDTEGHLVRVVEKCSPAEK*GLQDGDRNLRINGVFVDKEEHMQVVDLVRKSGNSVTLLVLDGDSYEKAVKTRVDLKELG*,2,,FALSE,TRUE,145.333333333333,162,162,112,7,3,21,-1.30873854993381,0.219698549611154,-1.53052713552462,0.252767492330463,-1.13570910179489,0.301496599465604,-1.34183564117247,0.145293400031375,-0.00095389479241173,0.0239886243016713,-0.0248472016051655,0.0298176904748378,0.0643348972570103,0.0355507277282918,0.00349580023208176,0.0162623606653965,stop,"A47*,V55N",-1.34183564117247,-1.63532159004254
NHERF3_PDZ1 abundance,1,MTSTFNPRECKLSKQEGQNYGFFLRIEKDTEGHLVRVVEKCSPAEK*GLQDGDRRLRINGVFVDKEEHMQVVDLVRKSGNSVTLLVLDGDSYEKAVKTRVDLKELG*,2,,FALSE,TRUE,183.333333333333,108,99,343,15,0,22,-0.979070595363633,0.168983646149059,,,-1.42641692469804,0.262241986511805,-1.11032167198964,0.14204688824171,0.0350421585292025,0.0184511240869408,,,0.0300563193930063,0.0309220517841069,0.0294086336100312,0.0158989859655368,stop,"A47*,V55R",-1.11032167198964,-1.34835440592582
NHERF3_PDZ1 abundance,1,MTSTFNPRECKLSKQEGQNYGFFLRIEKDTEGHLVRVVEKCSPAEK*GLQDGDRSLRINGVFVDKEEHMQVVDLVRKSGNSVTLLVLDGDSYEKAVKTRVDLKELG*,2,,FALSE,TRUE,625.666666666667,551,611,715,22,35,85,-1.33565053625161,0.136444821142587,-1.17914785755744,0.0748892581315222,-1.25241441264769,0.163828232668087,-1.22050370751396,0.0609398216039342,-0.00389238268926828,0.0148982483411537,0.0166032177232812,0.00883430340772046,0.0505736848986381,0.019317673579449,0.0170762083232864,0.00682085598928853,stop,"A47*,V55S",-1.22050370751396,-1.48492771330017
NHERF3_PDZ1 abundance,1,MTSTFNPRECKLSKQEGQNYGFFLRIEKDTEGHLVRVVEKCSPAEK*GLQDGDRILRINGVFVDKEEHMQVVDLVRKSGNSVTLLVLDGDSYEKAVKTRVDLKELG*,2,,FALSE,TRUE,69.3333333333333,91,55,62,5,4,5,-1.23823510598725,0.235591692584776,-1.15505151483705,0.221363680343347,-1.41524132415772,0.482305786381789,-1.21631183897689,0.152991861434347,0.00674429270951474,0.0257239777504843,0.0194457402414565,0.0261131431181801,0.0313740812938474,0.0568706967966807,0.0175453946593285,0.0171240319861635,stop,"A47*,V55I",-1.21631183897689,-1.4797317905033
NHERF3_PDZ1 abundance,1,MTSTFNPRECKLSKQEGQNYGFFLRIEKDTEGHLVRVVEKCSPAEK*GLQDGDRQLRINGVFVDKEEHMQVVDLVRKSGNSVTLLVLDGDSYEKAVKTRVDLKELG*,2,,FALSE,TRUE,64.3333333333333,30,45,118,36,0,0,-0.333338922624229,0.192012674076498,,,,,-0.333338922624229,0.192012674076498,0.105548834720063,0.0209656363582407,,,,,0.11637455015024,0.0214915430259388,stop,"A47*,V55Q",-0.333338922624229,-0.385265429136786
NHERF3_PDZ1 abundance,1,MTSTFNPRECKLSKQEGQNYGFFLRIEKDTEGHLVRVVEKCSPAEK*GLQDGDRDLRINGVFVDKEEHMQVVDLVRKSGNSVTLLVLDGDSYEKAVKTRVDLKELG*,2,,FALSE,TRUE,80.3333333333333,48,32,161,8,32,4,-0.912614918936963,0.217711231286227,-0.435624915600801,0.0918938274113452,-1.80532927490277,0.527195878767072,-0.540376020280553,0.0835901784085708,0.042298375092008,0.0237716313686324,0.104312822861979,0.0108402456227139,-0.0146228239833761,0.0621638757410393,0.0932013574761263,0.00935605904377949,stop,"A47*,V55D",-0.540376020280553,-0.641892936892978
NHERF3_PDZ1 abundance,1,MTSTFNPRECKLSKQEGQNYGFFLRIEKDTEGHLVRVVEKCSPAEK*GLQDGDRALRINGVFVDKEEHMQVVDLVRKSGNSVTLLVLDGDSYEKAVKTRVDLKELG*,2,,FALSE,TRUE,109.333333333333,89,97,142,2,0,19,-1.50059105292628,0.302219211695703,,,-1.24749668840607,0.308799538746858,-1.37676923802216,0.215990170889195,-0.0219020422597807,0.0329989576123601,,,0.0511535543759933,0.0364118479083014,-0.000414238015949281,0.0241752898508963,stop,"A47*,V55A",-1.37676923802216,-1.67862263124713
NHERF3_PDZ1 abundance,1,MTSTFNPRECKLSKQEGQNYGFFLRIEKDTEGHLVRVVEKCSPAEK*GLQDGDRGLRINGVFVDKEEHMQVVDLVRKSGNSVTLLVLDGDSYEKAVKTRVDLKELG*,2,,FALSE,TRUE,622.666666666667,592,571,705,60,20,82,-1.04694521148988,0.181172808658307,-1.34027107586886,0.0983095298629916,-1.32169764396979,0.212617383694805,-1.28037379114497,0.0800498578219159,0.0276310096219633,0.0197820442978566,-0.00240366566834851,0.0115970732832571,0.0424042087014464,0.0250706068706359,0.0103750856785919,0.0089597989917821,stop,"A47*,V55G",-1.28037379114497,-1.55913813512942
NHERF3_PDZ1 abundance,1,MTSTFNPRECKLSKQEGQNYGFFLRIEKDTEGHLVRVVEKCSPAEK*GLQDGDRVKRINGVFVDKEEHMQVVDLVRKSGNSVTLLVLDGDSYEKAVKTRVDLKELG*,2,,FALSE,TRUE,49.6666666666667,39,46,64,1,0,29,-1.46187812375585,0.390209013893932,,,-0.843365436696409,0.281760586305472,-1.05533468063739,0.228433301529699,-0.0176750233962965,0.0426064598514396,,,0.0988063641306951,0.0332235716955489,0.0355632028133272,0.0255680212360716,stop,"A47*,L56K",-1.05533468063739,-1.28019669549866
NHERF3_PDZ1 abundance,1,MTSTFNPRECKLSKQEGQNYGFFLRIEKDTEGHLVRVVEKCSPAEK*GLQDGDRVTRINGVFVDKEEHMQVVDLVRKSGNSVTLLVLDGDSYEKAVKTRVDLKELG*,2,,FALSE,TRUE,169.333333333333,140,192,176,9,4,28,-1.19216379390954,0.211095656359607,-1.49819787431321,0.219013323357353,-1.19014421645774,0.282080584968436,-1.3059331116549,0.133802365477508,0.011774764683378,0.0230492845814773,-0.0210334837287313,0.0258358835051357,0.057916224729137,0.0332613040791335,0.00751428891559255,0.0149761952353552,stop,"A47*,L56T",-1.3059331116549,-1.59081953327814
NHERF3_PDZ1 abundance,1,MTSTFNPRECKLSKQEGQNYGFFLRIEKDTEGHLVRVVEKCSPAEK*GLQDGDRVSRINGVFVDKEEHMQVVDLVRKSGNSVTLLVLDGDSYEKAVKTRVDLKELG*,2,,FALSE,TRUE,86,67,80,111,2,24,17,-1.41727036005325,0.302744345257156,-0.766093145304496,0.094496170154933,-1.20274634838056,0.318241056481331,-0.852076182525695,0.0867852591252489,-0.0128043545352888,0.0330562963236816,0.0653291731282953,0.0111472307089776,0.0564302545338562,0.0375251368373143,0.0583134654122163,0.00971367718031186,stop,"A47*,L56S",-0.852076182525695,-1.02825285359232
NHERF3_PDZ1 abundance,1,MTSTFNPRECKLSKQEGQNYGFFLRIEKDTEGHLVRVVEKCSPAEK*GLQDGDRVQRINGVFVDKEEHMQVVDLVRKSGNSVTLLVLDGDSYEKAVKTRVDLKELG*,2,,FALSE,TRUE,365.333333333333,179,145,772,21,3,8,-1.01564314227601,0.191958759194994,-1.50009740766429,0.252881679791842,-2.09503698568337,0.402215721669664,-1.30666717658927,0.142919648893686,0.0310488454682421,0.0209597494562153,-0.0212575619794073,0.0298311605866316,-0.0487834744351661,0.0474269415789809,0.007432126692725,0.0159966720854427,stop,"A47*,L56Q",-1.30666717658927,-1.59172942458154
NHERF3_PDZ1 abundance,1,MTSTFNPRECKLSKQEGQNYGFFLRIEKDTEGHLVRVVEKCSPAEK*GLQDGDRVRRINGVFVDKEEHMQVVDLVRKSGNSVTLLVLDGDSYEKAVKTRVDLKELG*,2,,FALSE,TRUE,596.333333333333,559,579,651,168,33,61,-0.829621945985247,0.131695233891972,-1.08529751745254,0.0778697348609195,-1.37688650428158,0.203852947086371,-1.05397635647434,0.063675170801455,0.0513602794666211,0.0143796465372516,0.0276742631587734,0.00918589502959104,0.0358966588648761,0.0240371554150952,0.0357152369555202,0.00712701741978902,stop,"A47*,L56R",-1.05397635647434,-1.27851301972927
NHERF3_PDZ1 abundance,1,MTSTFNPRECKLSKQEGQNYGFFLRIEKDTEGHLVRVVEKCSPAEK*GLQDGDRVLKINGVFVDKEEHMQVVDLVRKSGNSVTLLVLDGDSYEKAVKTRVDLKELG*,2,,FALSE,TRUE,29,21,10,56,4,1,0,-0.873431354796504,0.254216819363726,-1.06764186539385,0.445149444219979,,,-0.921193300513424,0.220754962826115,0.0465767820301947,0.0277576332737548,0.0297570102848527,0.0525120070639628,,,0.0505773431890012,0.0247086022033984,stop,"A47*,R57K",-0.921193300513424,-1.11392519895105
NHERF3_PDZ1 abundance,1,MTSTFNPRECKLSKQEGQNYGFFLRIEKDTEGHLVRVVEKCSPAEK*GLQDGDRVLRRNGVFVDKEEHMQVVDLVRKSGNSVTLLVLDGDSYEKAVKTRVDLKELG*,2,,FALSE,TRUE,305.333333333333,277,240,399,19,2,47,-1.06251201953643,0.193439068900205,-1.55014129727212,0.309486570859976,-1.2059432434167,0.208498092087021,-1.20196132458627,0.128918433348117,0.0259312882971489,0.021121382718844,-0.0271609841193574,0.0365085505692995,0.0560532952407597,0.0245848839316664,0.0191516151807274,0.014429547791381,stop,"A47*,I58R",-1.20196132458627,-1.46194397959997
NHERF3_PDZ1 abundance,1,MTSTFNPRECKLSKQEGQNYGFFLRIEKDTEGHLVRVVEKCSPAEK*GLQDGDRVLRSNGVFVDKEEHMQVVDLVRKSGNSVTLLVLDGDSYEKAVKTRVDLKELG*,2,,FALSE,TRUE,256.333333333333,217,280,272,1,1,37,-1.54059773356975,0.389542773130276,-1.46154598087181,0.438268687659488,-1.25062787189839,0.232462067052594,-1.34992971081286,0.181663516807095,-0.0262703243135846,0.0425337138119137,-0.0167098469988802,0.0517003193447002,0.0507843434064494,0.0274105766618621,0.00258984937874407,0.020333185329983,stop,"A47*,I58S",-1.34992971081286,-1.64535438582132
NHERF3_PDZ1 abundance,1,MTSTFNPRECKLSKQEGQNYGFFLRIEKDTEGHLVRVVEKCSPAEK*GLQDGDRVLRINGVFVDKEEHMQVVDLVRKSGNSVTLLVLDGDSYEKAVKTRVDLKELG*,1,,FALSE,TRUE,84486.6666666667,67825,72552,113083,6644,3925,8844,-1.0685661659017,0.175219720712401,-1.23627013573827,0.00761573543217044,-1.42540798693425,0.214649203137281,-1.23619166250168,0.00760377673311407,0.0252702432293467,0.019132033679116,0.00986479422463402,0.000898389424055485,0.030175287473571,0.0253101872172155,0.0153202911098573,0.000851073480463317,stop,A47*,-1.23619166250168,-1.504373314286
NHERF3_PDZ1 abundance,1,MTSTFNPRECKLSKQEGQNYGFFLRIEKDTEGHLVRVVEKCSPAEK*GLQDGDRVLRMNGVFVDKEEHMQVVDLVRKSGNSVTLLVLDGDSYEKAVKTRVDLKELG*,2,,FALSE,TRUE,62.3333333333333,10,19,158,4,1,2,-0.655716636451937,0.262938368301395,-1.24381886601188,0.440884233493879,-2.02874361700828,0.713662618237188,-0.920937447208859,0.215304652604125,0.0703487941465952,0.0287099288677161,0.00897430905701452,0.0520088619321729,-0.0409665454743203,0.0841509505439864,0.0506059802689743,0.0240985613443563,stop,"A47*,I58M",-0.920937447208859,-1.11360806256996
NHERF3_PDZ1 abundance,1,MTSTFNPRECKLSKQEGQNYGFFLRIEKDTEGHLVRVVEKCSPAEK*GLQDGDRVLRHNGVFVDKEEHMQVVDLVRKSGNSVTLLVLDGDSYEKAVKTRVDLKELG*,2,,FALSE,TRUE,114.333333333333,123,145,75,2,24,77,-1.59553324590932,0.301776428518461,-0.929329228696999,0.0921003532036564,-0.572386119824448,0.24346306697664,-0.938204429292893,0.082833943258962,-0.032268667810464,0.0329506106419101,0.0460730458310436,0.0108646084159411,0.130758671158996,0.0287077506722222,0.0486733261346994,0.00927141535901382,stop,"A47*,I58H",-0.938204429292893,-1.13501090596788
NHERF3_PDZ1 abundance,1,MTSTFNPRECKLSKQEGQNYGFFLRIEKDTEGHLVRVVEKCSPAEK*GLQDGDRVLRANGVFVDKEEHMQVVDLVRKSGNSVTLLVLDGDSYEKAVKTRVDLKELG*,2,,FALSE,TRUE,29,15,14,58,4,1,0,-0.7746966587374,0.257422482742045,-1.15999726078246,0.4425816967232,,,-0.872094927087424,0.222520088196077,0.0573575064978509,0.0281076558595035,0.0188623158445624,0.0522091030023266,,,0.0560728127462248,0.0249061686818466,stop,"A47*,I58A",-0.872094927087424,-1.05306657337221
NHERF3_PDZ1 abundance,1,MTSTFNPRECKLSKQEGQNYGFFLRIEKDTEGHLVRVVEKCSPAEK*GLQDGDRVLRGNGVFVDKEEHMQVVDLVRKSGNSVTLLVLDGDSYEKAVKTRVDLKELG*,2,,FALSE,TRUE,98,83,67,144,1,3,3,-1.68350781739377,0.388706353561556,-1.28818642240837,0.254145027147574,-1.863669847912,0.595926779194653,-1.45822952029189,0.200334104007908,-0.0418745070259528,0.0424423861503151,0.00374049496344572,0.0299801912237128,-0.0215020054741126,0.0702682242874315,-0.00953190261660741,0.022422941800881,stop,"A47*,I58G",-1.45822952029189,-1.77959462832708
NHERF3_PDZ1 abundance,1,MTSTFNPRECKLSKQEGQNYGFFLRIEKDTEGHLVRVVEKCSPAEK*GLQDGDRVLRYNGVFVDKEEHMQVVDLVRKSGNSVTLLVLDGDSYEKAVKTRVDLKELG*,2,,FALSE,TRUE,98,79,77,138,7,14,4,-1.09800445524841,0.220965819650384,-0.90354668435553,0.120947281660893,-1.7542577344426,0.527290593317379,-0.979731385095362,0.104009630099732,0.0220559112982896,0.0241269960156113,0.0491144809449491,0.0142675332776679,-0.00860076458774053,0.0621750439306502,0.0440253081762106,0.0116415619497586,stop,"A47*,I58Y",-0.979731385095362,-1.18648457562866
NHERF3_PDZ1 abundance,1,MTSTFNPRECKLSKQEGQNYGFFLRIEKDTEGHLVRVVEKCSPAEK*GLQDGDRVLRWNGVFVDKEEHMQVVDLVRKSGNSVTLLVLDGDSYEKAVKTRVDLKELG*,2,,FALSE,TRUE,84.3333333333333,97,121,35,1,2,1,-1.72924655004789,0.388513700760342,-1.56172451276602,0.309440652235154,-1.75902485572795,0.987013261736013,-1.63425086474723,0.235082778578895,-0.0468686650466426,0.0424213506192332,-0.028527396908898,0.0365031337835834,-0.00916287583928901,0.11638287063398,-0.0292335723946053,0.0263122821177562,stop,"A47*,I58W",-1.63425086474723,-1.99777735717528
NHERF3_PDZ1 abundance,1,MTSTFNPRECKLSKQEGQNYGFFLRIEKDTEGHLVRVVEKCSPAEK*GLQDGDRVLMINGVFVDKEEHMQVVDLVRKSGNSVTLLVLDGDSYEKAVKTRVDLKELG*,2,,FALSE,TRUE,33.6666666666667,13,33,55,1,0,4,-1.13950040992815,0.395826786796312,,,-1.44947959733224,0.528290086242771,-1.2509520094756,0.316773866881177,0.0175250171771709,0.0432198578179069,,,0.0273369029983992,0.0622928983307327,0.0136681989571203,0.0354557803140512,stop,"A47*,R57M",-1.2509520094756,-1.5226691226238
NHERF3_PDZ1 abundance,1,MTSTFNPRECKLSKQEGQNYGFFLRIEKDTEGHLVRVVEKCSPAEK*GLQDGDRVLLINGVFVDKEEHMQVVDLVRKSGNSVTLLVLDGDSYEKAVKTRVDLKELG*,2,,FALSE,TRUE,39,19,15,83,1,3,1,-1.25085816364023,0.393175742289401,-0.877385805738085,0.2621405904992,-2.04510789191827,0.986205367081931,-1.04140690638508,0.212962201709831,0.00536599600199644,0.0429303934095353,0.0522005462216697,0.0309233870080783,-0.0428961257177687,0.116287608389128,0.037122106990037,0.0238363761296406,stop,"A47*,R57L",-1.04140690638508,-1.26293288125753
NHERF3_PDZ1 abundance,1,MTSTFNPRECKLSKQEGQNYGFFLRIEKDTEGHLVRVVEKCSPAEK*GLQDGDRVLAINGVFVDKEEHMQVVDLVRKSGNSVTLLVLDGDSYEKAVKTRVDLKELG*,2,,FALSE,TRUE,170,150,200,160,25,5,36,-0.912614918936963,0.189820081134698,-1.44815398470538,0.196065404554283,-1.07530429024947,0.268848052924822,-1.15198734083101,0.121624220978091,0.042298375092008,0.0207262297330244,-0.0151300615887812,0.0231288346927945,0.0714574817655463,0.0317010007633672,0.0247450898157702,0.013613123147827,stop,"A47*,R57A",-1.15198734083101,-1.40000001376517
NHERF3_PDZ1 abundance,1,MTSTFNPRECKLSKQEGQNYGFFLRIEKDTEGHLVRVVEKCSPAEK*GLQDGDRVLVINGVFVDKEEHMQVVDLVRKSGNSVTLLVLDGDSYEKAVKTRVDLKELG*,2,,FALSE,TRUE,207,122,119,380,75,1,4,-0.498690982338085,0.13521138109868,-1.65505037990373,0.437171007490415,-2.07831398039503,0.526876769382324,-0.683489420793733,0.125458633173867,0.087494239252757,0.0147635704843162,-0.0395365729463363,0.0515708316197558,-0.0468115947892322,0.0621262482159765,0.0771829992114419,0.0140423002064823,stop,"A47*,R57V",-0.683489420793733,-0.819285470482184
NHERF3_PDZ1 abundance,1,MTSTFNPRECKLSKQEGQNYGFFLRIEKDTEGHLVRVVEKCSPAEK*GLQDGDRVL*INGVFVDKEEHMQVVDLVRKSGNSVTLLVLDGDSYEKAVKTRVDLKELG*,2,,FALSE,TRUE,160.666666666667,120,182,180,1,22,7,-1.79168511644863,0.388294671530974,-1.01559445248341,0.0953465476947821,-1.6568817748076,0.422746682396703,-1.08706576745819,0.0904515094187721,-0.0536862581257649,0.0423974350772157,0.0358967778391019,0.0112475454054451,0.002881242951982,0.0498478332112611,0.0320116142478902,0.0101240322587257,stop,"A47*,R57*",-1.08706576745819,-1.31952814779101
NHERF3_PDZ1 abundance,1,MTSTFNPRECKLSKQEGQNYGFFLRIEKDTEGHLVRVVEKCSPAEK*GLQDGDRVLWINGVFVDKEEHMQVVDLVRKSGNSVTLLVLDGDSYEKAVKTRVDLKELG*,2,,FALSE,TRUE,304,237,388,287,3,6,112,-1.66901396573468,0.266151952799801,-1.58000566659321,0.178631772315449,-0.892861738103009,0.233598100036705,-1.40227555705799,0.125213932443541,-0.0402919405376931,0.0290608163511809,-0.0306839312848819,0.0210722781112619,0.0929700477742837,0.0275445310725588,-0.00326910244418718,0.014014911408844,stop,"A47*,R57W",-1.40227555705799,-1.71023833278224
NHERF3_PDZ1 abundance,1,MTSTFNPRECKLSKQEGQNYGFFLRIEKDTEGHLVRVVEKCSPAEK*GLQDGDRVLCINGVFVDKEEHMQVVDLVRKSGNSVTLLVLDGDSYEKAVKTRVDLKELG*,2,,FALSE,TRUE,34,17,21,64,0,2,7,,,-1.08103386156028,0.314473023151608,-1.3142836084134,0.423894151867612,-1.16383546835977,0.252560958285099,,,0.0281772248747537,0.0370967768860169,0.0432784287089035,0.0499831361460508,0.0234189557791203,0.0282685751227758,stop,"A47*,R57C",-1.16383546835977,-1.4146860554152
NHERF3_PDZ1 abundance,1,MTSTFNPRECKLSKQEGQNYGFFLRIEKDTEGHLVRVVEKCSPAEK*GLQDGDRVARINGVFVDKEEHMQVVDLVRKSGNSVTLLVLDGDSYEKAVKTRVDLKELG*,2,,FALSE,TRUE,373.666666666667,303,363,455,7,20,54,-1.47859101543079,0.219166317386811,-1.19145376617505,0.0988488809224474,-1.30786070501637,0.233466669900216,-1.24878956389771,0.0840640057695043,-0.01949988423445,0.0239305104957604,0.0151515525159057,0.0116606977738902,0.0440357801692448,0.0275290335942924,0.0139102365851156,0.00940909346540476,stop,"A47*,L56A",-1.24878956389771,-1.51998871884305
NHERF3_PDZ1 abundance,1,MTSTFNPRECKLSKQEGQNYGFFLRIEKDTEGHLVRVVEKCSPAEK*GLQDGDRVGRINGVFVDKEEHMQVVDLVRKSGNSVTLLVLDGDSYEKAVKTRVDLKELG*,2,,FALSE,TRUE,303.666666666667,257,276,378,8,20,41,-1.40497199160024,0.214334603265227,-1.156047818921,0.0990256705320606,-1.31704977351147,0.262290783653835,-1.21215681736537,0.0850391205917691,-0.0114615102567769,0.0234029413561329,0.0193282113356624,0.0116815527414733,0.0429522585881552,0.0309278056596508,0.0180104568025806,0.00951823585539921,stop,"A47*,L56G",-1.21215681736537,-1.474581540365
NHERF3_PDZ1 abundance,1,MTSTFNPRECKLSKQEGQNYGFFLRIEKDTEGHLVRVVEKCSPAEK*GLQDGDRVVRINGVFVDKEEHMQVVDLVRKSGNSVTLLVLDGDSYEKAVKTRVDLKELG*,2,,FALSE,TRUE,676,556,531,941,20,24,66,-1.33589215657512,0.149302414676617,-1.2702633951266,0.0899727873341889,-1.46912012279493,0.217028164149127,-1.30805444644228,0.0726196914187567,-0.00391876492608667,0.0163021537436125,0.00585478297941089,0.0106136303333731,0.0250210063202861,0.0255907004812399,0.00727685272511805,0.00812815732171316,stop,"A47*,L56V",-1.30805444644228,-1.59344897923621
NHERF3_PDZ1 abundance,1,MTSTFNPRECKLSKQEGQNYGFFLRIEKDTEGHLVRVVEKCSPAEK*GLQDGDRV*RINGVFVDKEEHMQVVDLVRKSGNSVTLLVLDGDSYEKAVKTRVDLKELG*,2,,FALSE,TRUE,26.6666666666667,38,16,26,3,1,2,-1.13187814135476,0.269702663382556,-1.19664915422386,0.441776214934901,-1.43089664026277,0.71583130098505,-1.17584017185452,0.219143028337915,0.0183572836507408,0.0294485142323205,0.0145386791147113,0.0521140844284381,0.0295280973546006,0.0844066690165494,0.0220752965497911,0.0245281820328301,stop,"A47*,L56*",-1.17584017185452,-1.4295661767755
NHERF3_PDZ1 abundance,1,MTSTFNPRECKLSKQEGQNYGFFLRIEKDTEGHLVRVVEKCSPAEK*GLQDGDRVYRINGVFVDKEEHMQVVDLVRKSGNSVTLLVLDGDSYEKAVKTRVDLKELG*,2,,FALSE,TRUE,58.3333333333333,37,35,103,19,4,4,-0.582411652259703,0.198223879309411,-1.03098997195245,0.223228082785817,-1.6573416072385,0.527515816874583,-0.844364306918348,0.142694840966115,0.07835287850828,0.0216438304976951,0.0340806470147038,0.0263330771549408,0.00282702218272421,0.0622016009842765,0.0591766381544488,0.0159715098440896,stop,"A47*,L56Y",-0.844364306918348,-1.01869379659412
NHERF3_PDZ1 abundance,1,MTSTFNPRECKLSKQEGQNYGFFLRIEKDTEGHLVRVVEKCSPAEK*GLQDGDRVWRINGVFVDKEEHMQVVDLVRKSGNSVTLLVLDGDSYEKAVKTRVDLKELG*,2,,FALSE,TRUE,73.3333333333333,59,89,72,22,3,5,-0.676317433152918,0.193825140849591,-1.36612372146822,0.253565273204859,-1.46478256530006,0.482081677484659,-0.98017050601225,0.14668755048232,0.0680994175655955,0.0211635374575239,-0.00545337026971968,0.0299118006112331,0.0255324659048358,0.0568442711772957,0.0439761583681353,0.016418404762721,stop,"A47*,L56W",-0.98017050601225,-1.1870288766635
NHERF3_PDZ1 abundance,1,MTSTFNPRECKLSKQEGQNYGFFLRIEKDTEGHLVRVVEKCSPAEK*GLQDGDRVCRINGVFVDKEEHMQVVDLVRKSGNSVTLLVLDGDSYEKAVKTRVDLKELG*,2,,FALSE,TRUE,84.6666666666667,49,59,146,3,1,19,-1.20648082071186,0.26875794974606,-1.55483340253375,0.437643819053818,-1.25670031393565,0.308769397015884,-1.28584328404301,0.183945096233343,0.0102115054917006,0.0293453620697837,-0.0277144878198399,0.0516266067857809,0.0500683163139546,0.0364082937704669,0.00976289774613548,0.0205885573393679,stop,"A47*,L56C",-1.28584328404301,-1.56591770433225
NHERF3_PDZ1 abundance,1,MTSTFNPRECKLSKQEGQNYGFFLRIEKDTEGHLVRVVEKCSPAEK*GLQDGDRVFRINGVFVDKEEHMQVVDLVRKSGNSVTLLVLDGDSYEKAVKTRVDLKELG*,2,,FALSE,TRUE,245.666666666667,235,300,202,28,5,8,-1.01109998432094,0.18791602302072,-1.55944664513897,0.195726017212399,-1.65084514000919,0.402653864298568,-1.31246482732046,0.128469060172849,0.0315449075019708,0.0205183278837604,-0.0282586884954068,0.0230887989009366,0.00359304786286235,0.047478604812775,0.00678320879843508,0.0143792504712826,stop,"A47*,L56F",-1.31246482732046,-1.59891575338362
NHERF3_PDZ1 abundance,1,MTSTFNPRECKLSKQEGQNYGFFLRIEKDTEGHLVRVVEKCSPAEK*GLQDGDR*LRINGVFVDKEEHMQVVDLVRKSGNSVTLLVLDGDSYEKAVKTRVDLKELG*,2,,FALSE,TRUE,219,202,236,219,13,2,24,-1.19184115413991,0.200727394722879,-1.74508946218952,0.308921063547401,-1.31363588736002,0.291497122106588,-1.34546754692222,0.145761816490155,0.011809993337514,0.0219171863791673,-0.0501580237566569,0.0364418405590361,0.0433548042131499,0.034371647441331,0.00308928926054142,0.0163147894570184,stop,"A47*,V55*",-1.34546754692222,-1.63982342537309
NHERF3_PDZ1 abundance,1,MTSTFNPRECKLSKQEGQNYGFFLRIEKDTEGHLVRVVEKCSPAEK*GLQDGDRYLRINGVFVDKEEHMQVVDLVRKSGNSVTLLVLDGDSYEKAVKTRVDLKELG*,2,,FALSE,TRUE,375.333333333333,345,406,375,17,73,128,-1.27019359505719,0.194818406097084,-0.906605952265028,0.0530098350521367,-0.93722815582196,0.231206174427095,-0.931928864215425,0.0499425430913597,0.00325478315697272,0.0212719909129345,0.0487535947298587,0.00625329958031288,0.0877386175047492,0.0272624890984726,0.0493757358976131,0.00558995555285658,stop,"A47*,V55Y",-0.931928864215425,-1.12723219073363
NHERF3_PDZ1 abundance,1,MTSTFNPRECKLSKQEGQNYGFFLRIEKDTEGHLVRVVEKCSPAEK*GLQDGDRCLRINGVFVDKEEHMQVVDLVRKSGNSVTLLVLDGDSYEKAVKTRVDLKELG*,2,,FALSE,TRUE,147.333333333333,130,118,194,4,6,20,-1.40837753281307,0.247362483829801,-1.2532846824444,0.17994388472255,-1.33388152614033,0.304531758903868,-1.31196059806892,0.131295847656464,-0.0118333572664325,0.0270092164988059,0.00785767502360268,0.0212270613124655,0.0409675560875002,0.0359086160991488,0.0068396460347083,0.0146956463817166,stop,"A47*,V55C",-1.31196059806892,-1.59829074898767
NHERF3_PDZ1 abundance,1,MTSTFNPRECKLSKQEGQNYGFFLRIEKDTEGHLVRVVEKCSPAEK*GLQDGDRLLRINGVFVDKEEHMQVVDLVRKSGNSVTLLVLDGDSYEKAVKTRVDLKELG*,2,,FALSE,TRUE,124.666666666667,74,61,239,27,5,8,-0.682694852392041,0.190440363446679,-1.12222274216155,0.198369927163098,-1.70656997625061,0.40256203633527,-0.978311777719888,0.130016999359221,0.0674030747157572,0.0207939576236701,0.0233183829348738,0.023400687458387,-0.00297770114204776,0.0474677769927372,0.0441842016093482,0.0145525077928915,stop,"A47*,V55L",-0.978311777719888,-1.18472493783
NHERF3_PDZ1 abundance,1,MTSTFNPRECKLSKQEGQNYGFFLRIEKDTEGHLVRVVEKCSPAEK*GLQDGDLVLRINGVFVDKEEHMQVVDLVRKSGNSVTLLVLDGDSYEKAVKTRVDLKELG*,2,,FALSE,TRUE,380.333333333333,236,266,639,101,25,141,-0.668506069714545,0.12364149900735,-0.978745249200329,0.0899463192533658,-1.11605507632601,0.166313968637537,-0.910664239412497,0.066641323968148,0.0689523310834071,0.0135002687684206,0.0402436902035401,0.0106105080290207,0.066652385777437,0.0196107771262583,0.0517558371127052,0.00745901221497693,stop,"A47*,R54L",-0.910664239412497,-1.10087417215474
NHERF3_PDZ1 abundance,1,MTSTFNPRECKLSKQEGQNYGFFLRIEKDTEGHLVRVVEKCSPAEK*GLQDGDEVLRINGVFVDKEEHMQVVDLVRKSGNSVTLLVLDGDSYEKAVKTRVDLKELG*,2,,FALSE,TRUE,38.3333333333333,32,43,40,0,0,4,,,,,-1.34397294220922,0.528912308125782,-1.34397294220922,0.528912308125782,,,,,0.0397776349219079,0.0623662671209239,0.00325657697553614,0.0591999548035313,stop,"A47*,R54E",-1.34397294220922,-1.63797082655423
NHERF3_PDZ1 abundance,1,MTSTFNPRECKLSKQEGQNYGFFLRIEKDTEGHLVRVVEKCSPAEK*GLQDGDDVLRINGVFVDKEEHMQVVDLVRKSGNSVTLLVLDGDSYEKAVKTRVDLKELG*,2,,FALSE,TRUE,107.333333333333,73,77,172,6,9,19,-1.12006013452475,0.227503146599228,-1.02482158935848,0.148911821249034,-1.3109978702767,0.308607597788488,-1.08949197099616,0.115533908487488,0.0196476778128395,0.0248407989987924,0.0348082996144174,0.0175663672298614,0.0436658638643626,0.0363892153454034,0.031740054789762,0.0129314482867131,stop,"A47*,R54D",-1.08949197099616,-1.32253548596522
NHERF3_PDZ1 abundance,1,MTSTFNPRECKLSKQEGQNYGFFLRIEKDTEGHLVRVVEKCSPAEK*GLQDGDGVLRINGVFVDKEEHMQVVDLVRKSGNSVTLLVLDGDSYEKAVKTRVDLKELG*,2,,FALSE,TRUE,358,309,456,309,29,16,33,-1.08113387915474,0.187290339841053,-1.35511152644547,0.109859558084896,-1.32218890503681,0.272627135963541,-1.28898713144969,0.0895077068521487,0.0238979895112769,0.0204500102787718,-0.00415431784961109,0.01295957113977,0.0423462820499753,0.0321466082840166,0.00941101403776753,0.0100183945784729,stop,"A47*,R54G",-1.28898713144969,-1.5698145795004
NHERF3_PDZ1 abundance,1,MTSTFNPRECKLSKQEGQNYGFFLRIEKDTEGHLVRVVEKCSPAEK*GLQDGDVVLRINGVFVDKEEHMQVVDLVRKSGNSVTLLVLDGDSYEKAVKTRVDLKELG*,2,,FALSE,TRUE,192,173,211,192,23,8,32,-0.948591447430023,0.190852804428618,-1.28405880366706,0.15567010493825,-1.15789601471014,0.245305799511056,-1.151568082923,0.108250357770412,0.0383701405760047,0.0208389915657687,0.00422740907131508,0.0183636074498289,0.0617187453615022,0.0289250349889382,0.0247920164023218,0.0121162169777877,stop,"A47*,R54V",-1.151568082923,-1.39948033341195
NHERF3_PDZ1 abundance,1,MTSTFNPRECKLSKQEGQNYGFFLRIEKDTEGHLVRVVEKCSPAEK*GLQDGD*VLRINGVFVDKEEHMQVVDLVRKSGNSVTLLVLDGDSYEKAVKTRVDLKELG*,2,,FALSE,TRUE,91.6666666666667,42,28,205,10,0,1,-0.807951923453821,0.211353118619755,,,-2.34466753500954,0.985854580796861,-0.875477689747703,0.206657355562654,0.0537264035490749,0.0230773965805847,,,-0.0782184588014529,0.116246245707978,0.0556941877955043,0.0231306890030189,stop,"A47*,R54*",-0.875477689747703,-1.05725958979615
NHERF3_PDZ1 abundance,1,MTSTFNPRECKLSKQEGQNYGFFLRIEKDTEGHLVRVVEKCSPAEK*GLQDGDYVLRINGVFVDKEEHMQVVDLVRKSGNSVTLLVLDGDSYEKAVKTRVDLKELG*,2,,FALSE,TRUE,30,13,19,58,3,0,0,-0.817122696100438,0.27766381653367,,,,,-0.817122696100438,0.27766381653367,0.0527250577506385,0.0303177831113738,,,,,0.0622257298553213,0.0310782811003524,stop,"A47*,R54Y",-0.817122696100438,-0.984927158776056
NHERF3_PDZ1 abundance,1,MTSTFNPRECKLSKQEGQNYGFFLRIEKDTEGHLVRVVEKCSPAEK*GLQDGDWVLRINGVFVDKEEHMQVVDLVRKSGNSVTLLVLDGDSYEKAVKTRVDLKELG*,2,,FALSE,TRUE,124,127,133,112,1,2,3,-1.80832184577311,0.388243739470342,-1.58767909188201,0.309344511783958,-1.7804070623923,0.596087370819912,-1.68850054227983,0.224175947650123,-0.0555028028871206,0.042391873865867,-0.0315891260867683,0.0364917925854354,-0.0116841414479289,0.0702871603190655,-0.0353056157346756,0.0250915052741976,stop,"A47*,R54W",-1.68850054227983,-2.06502114922688
NHERF3_PDZ1 abundance,1,MTSTFNPRECKLSKQEGQNYGFFLRIEKDTEGHLVRVVEKCSPAEK*GLQDGDCVLRINGVFVDKEEHMQVVDLVRKSGNSVTLLVLDGDSYEKAVKTRVDLKELG*,2,,FALSE,TRUE,1048,896,1051,1197,22,69,110,-1.47459476802768,0.190275688841221,-1.18314525421388,0.0532960247179323,-1.37197130296278,0.233372549053287,-1.21207998467082,0.0501231616367594,-0.0190635387158322,0.0207759769986302,0.0161316652498675,0.00628705991394246,0.0364762308538275,0.0275179354107353,0.018019056511786,0.00561017177690747,stop,"A47*,R54C",-1.21207998467082,-1.47448630437522
NHERF3_PDZ1 abundance,1,MTSTFNPRECKLSKQEGQNYGFFLRIEKDTEGHLVRVVEKCSPAEK*GLQDGDFVLRINGVFVDKEEHMQVVDLVRKSGNSVTLLVLDGDSYEKAVKTRVDLKELG*,2,,FALSE,TRUE,34,26,13,63,6,1,0,-0.817122696100438,0.232142099828139,-1.13965599536801,0.443076650002305,,,-0.886590431607704,0.205628427778196,0.0527250577506385,0.0253473208049598,0.0212618710658547,0.0522674901135006,,,0.0544503638085251,0.0230155234502417,stop,"A47*,R54F",-0.886590431607704,-1.07103410306045
NHERF3_PDZ1 abundance,1,MTSTFNPRECKLSKQEGQNYGFFLRIEKDTEGHLVRVVEKCSPAEK*GLQDGARVLRINGVFVDKEEHMQVVDLVRKSGNSVTLLVLDGDSYEKAVKTRVDLKELG*,2,,FALSE,TRUE,48.6666666666667,55,44,47,8,1,9,-0.952561658646527,0.217186244535313,-1.47431486332282,0.438170171331098,-1.1287339133567,0.388396086433563,-1.07016773112773,0.173978749575513,0.0379366379177507,0.0237143086873798,-0.0182161268655019,0.0516886978764506,0.0651573709613886,0.045797410465019,0.0339029731209271,0.0194730467667541,stop,"A47*,D53A",-1.07016773112773,-1.29858262160972
NHERF3_PDZ1 abundance,1,MTSTFNPRECKLSKQEGQNYGFFLRIEKDTEGHLVRVVEKCSPAEK*GLQDGGRVLRINGVFVDKEEHMQVVDLVRKSGNSVTLLVLDGDSYEKAVKTRVDLKELG*,2,,FALSE,TRUE,23.6666666666667,14,14,43,0,1,1,,,-1.15999726078246,0.4425816967232,-1.82722553785843,0.986753429810353,-1.27174493815865,0.403822651062266,,,0.0188623158445624,0.0522091030023266,-0.0172047041239267,0.116352232762572,0.0113408936186766,0.045198953256053,stop,"A47*,D53G",-1.27174493815865,-1.54844246241308
NHERF3_PDZ1 abundance,1,MTSTFNPRECKLSKQEGQNYGFFLRIEKDTEGHLVRVVEKCSPAEK*GLQDGVRVLRINGVFVDKEEHMQVVDLVRKSGNSVTLLVLDGDSYEKAVKTRVDLKELG*,2,,FALSE,TRUE,197.666666666667,190,284,119,2,3,11,-1.7231329780674,0.30136713345092,-1.68461496965932,0.252348663054709,-1.37002813485121,0.361819232387107,-1.62700920848434,0.170615832293742,-0.0462011313663301,0.0329059201984769,-0.0430241566471522,0.0297682833236607,0.0367053579504088,0.0426636222108403,-0.0284230302368988,0.0190966430642306,stop,"A47*,D53V",-1.62700920848434,-1.98880114846771
NHERF3_PDZ1 abundance,1,MTSTFNPRECKLSKQEGQNYGFFLRIEKDTEGHLVRVVEKCSPAEK*GLQDG*RVLRINGVFVDKEEHMQVVDLVRKSGNSVTLLVLDGDSYEKAVKTRVDLKELG*,2,,FALSE,TRUE,95.3333333333333,124,103,59,2,11,0,-1.59790929808906,0.301767074338057,-1.04959433037837,0.134429676167541,,,-1.14038840933072,0.122796380361753,-0.0325281061324817,0.032949589270036,0.0318859858424441,0.0158579825184006,,,0.0260433319062587,0.0137443202885803,stop,"A47*,D53*",-1.14038840933072,-1.38562285664091
NHERF3_PDZ1 abundance,1,MTSTFNPRECKLSKQEGQNYGFFLRIEKDTEGHLVRVVEKCSPAEK*GLQDGYRVLRINGVFVDKEEHMQVVDLVRKSGNSVTLLVLDGDSYEKAVKTRVDLKELG*,2,,FALSE,TRUE,168.333333333333,164,188,153,4,4,46,-1.47655322362386,0.247084760174104,-1.49241910352882,0.219033506193094,-0.97927154772729,0.258298814656876,-1.34013365978134,0.13839313032481,-0.0192773801617196,0.0269788921819273,-0.0203517916448908,0.0258382643712173,0.082781104945571,0.0304570958633803,0.00368629914822285,0.0154900291304993,stop,"A47*,D53Y",-1.34013365978134,-1.63321194279768
NHERF3_PDZ1 abundance,1,MTSTFNPRECKLSKQEGQNYGFFLRIEKDTEGHLVRVVEKCSPAEK*GLQDGFRVLRINGVFVDKEEHMQVVDLVRKSGNSVTLLVLDGDSYEKAVKTRVDLKELG*,2,,FALSE,TRUE,219,158,219,280,6,24,44,-1.34663625190698,0.226104203621694,-1.0425083671665,0.0910854382975139,-1.19422610644757,0.259512539873467,-1.09544278802992,0.0803372048195653,-0.00509189996422557,0.0246880500727439,0.0327218807426141,0.0107448840864767,0.0574349119717043,0.0306002112908462,0.0310739933386856,0.0089919610893783,stop,"A47*,D53F",-1.09544278802992,-1.32991166811699
NHERF3_PDZ1 abundance,1,MTSTFNPRECKLSKQEGQNYGFFLRIEKDTEGHLVRVVEKCSPAEK*GLQDVDRVLRINGVFVDKEEHMQVVDLVRKSGNSVTLLVLDGDSYEKAVKTRVDLKELG*,2,,FALSE,TRUE,518,451,559,544,90,17,23,-0.867729419607195,0.140123097933902,-1.39225257560692,0.106483554530569,-1.63498200204871,0.270875731701761,-1.23902295631166,0.0809105881004815,0.0471993695770442,0.0152998750254471,-0.008535657782196,0.012561321237867,0.005463536948142,0.0319400928667182,0.0150033908165355,0.00905613857928324,stop,"A47*,G52V",-1.23902295631166,-1.50788277168473
NHERF3_PDZ1 abundance,1,MTSTFNPRECKLSKQEGQNYGFFLRIEKDTEGHLVRVVEKCSPAEK*GLQDYDRVLRINGVFVDKEEHMQVVDLVRKSGNSVTLLVLDGDSYEKAVKTRVDLKELG*,2,,FALSE,TRUE,273,252,233,334,7,8,40,-1.43839032430692,0.219266096996903,-1.36106580491489,0.155313513782341,-1.2842300873541,0.263428149706387,-1.36760191423646,0.114208900117531,-0.0151104184061827,0.0239414053131531,-0.00485671367893639,0.0183215422118708,0.0468221653425818,0.0310619172580348,0.000611839739181608,0.0127831431056638,stop,"A47*,G52Y",-1.36760191423646,-1.66725951090517
NHERF3_PDZ1 abundance,1,MTSTFNPRECKLSKQEGQNYGFFLRIEKDTEGHLVRVVEKCSPAEK*GLQDWDRVLRINGVFVDKEEHMQVVDLVRKSGNSVTLLVLDGDSYEKAVKTRVDLKELG*,2,,FALSE,TRUE,74,78,81,63,4,1,13,-1.25848043221361,0.248253450063821,-1.64181979595821,0.437224016560173,-1.10397263952919,0.344514427857307,-1.28202305380977,0.182933372427549,0.00453372952842659,0.027106500046154,-0.0379758285117911,0.0515770848290582,0.0680770765421731,0.040623140177807,0.010190487449896,0.0204753173888951,stop,"A47*,G52W",-1.28202305380977,-1.5611824362334
NHERF3_PDZ1 abundance,1,MTSTFNPRECKLSKQEGQNYGFFLRIEKDTEGHLVRVVEKCSPAEK*GLQDCDRVLRINGVFVDKEEHMQVVDLVRKSGNSVTLLVLDGDSYEKAVKTRVDLKELG*,2,,FALSE,TRUE,291.333333333333,286,324,264,10,25,37,-1.37086600078005,0.2071739288686,-1.13881013499517,0.0886653533863029,-1.23213822433496,0.267108469113989,-1.17962477605248,0.0779643073223525,-0.00773751753279334,0.0226210758037598,0.0213616528951939,0.0104593990261155,0.0529645352476998,0.0314958791449838,0.021651694387341,0.00872636805546652,stop,"A47*,G52C",-1.17962477605248,-1.43425728553891
NHERF3_PDZ1 abundance,1,MTSTFNPRECKLSKQEGQNYGFFLRIEKDTEGHLVRVVEKCSPAEK*GLQDFDRVLRINGVFVDKEEHMQVVDLVRKSGNSVTLLVLDGDSYEKAVKTRVDLKELG*,2,,FALSE,TRUE,382.666666666667,325,387,436,10,15,61,-1.40837753281307,0.20708671558189,-1.32779249643144,0.113546016118952,-1.23271377094774,0.247712945347787,-1.33060547621576,0.0923796606951332,-0.0118333572664325,0.0226115530883268,-0.000931631365993779,0.0133944437715096,0.0528966701342552,0.029208871643798,0.00475276711990011,0.0103398458570506,stop,"A47*,G52F",-1.33060547621576,-1.62140152799976
NHERF3_PDZ1 abundance,1,MTSTFNPRECKLSKQEGQNYGFFLRIEKDTEGHLVRVVEKCSPAEK*GLQGGDRVLRINGVFVDKEEHMQVVDLVRKSGNSVTLLVLDGDSYEKAVKTRVDLKELG*,2,,FALSE,TRUE,201.666666666667,134,225,246,17,22,17,-0.926842913901089,0.162364840140465,-1.05311192093134,0.0951606763551316,-1.45541608795239,0.279913527355086,-1.05525219448711,0.0787803798004589,0.0407448371812454,0.0177284245017737,0.0314710336452351,0.0112256191125395,0.0266369065073181,0.0330057772329923,0.0355724353010071,0.00881770919666911,stop,"A47*,D51G",-1.05525219448711,-1.28009445191328
NHERF3_PDZ1 abundance,1,MTSTFNPRECKLSKQEGQNYGFFLRIEKDTEGHLVRVVEKCSPAEK*GLQVGDRVLRINGVFVDKEEHMQVVDLVRKSGNSVTLLVLDGDSYEKAVKTRVDLKELG*,2,,FALSE,TRUE,140.666666666667,132,139,151,8,14,10,-1.20945994113155,0.215073483172857,-1.06567424783709,0.119021382947295,-1.48050866640982,0.373034454399071,-1.12693974168953,0.100303429301476,0.00988621886316349,0.023483618777716,0.0299891200816436,0.0140403448397937,0.0236781354089972,0.0439860560454719,0.027548610766847,0.0112267353019784,stop,"A47*,D51V",-1.12693974168953,-1.36895290667316
NHERF3_PDZ1 abundance,1,MTSTFNPRECKLSKQEGQNYGFFLRIEKDTEGHLVRVVEKCSPAEK*GLQWGDRVLRINGVFVDKEEHMQVVDLVRKSGNSVTLLVLDGDSYEKAVKTRVDLKELG*,2,,FALSE,TRUE,657.333333333333,605,735,632,47,47,45,-1.13660458865482,0.182660560609486,-1.1903729089512,0.0645228284756311,-1.4564994035354,0.258239108628915,-1.19871584145149,0.0592175328752582,0.0178412084706208,0.0199444901705039,0.0152790557238974,0.00761142863075181,0.0265091682263435,0.0304500556753732,0.0195148747455791,0.00662808411892396,stop,"A47*,D51W",-1.19871584145149,-1.45792112447994
NHERF3_PDZ1 abundance,1,MTSTFNPRECKLSKQEGQNYGFFLRIEKDTEGHLVRVVEKCSPAEK*GLQCGDRVLRINGVFVDKEEHMQVVDLVRKSGNSVTLLVLDGDSYEKAVKTRVDLKELG*,2,,FALSE,TRUE,496.333333333333,501,478,510,29,67,23,-1.22294351554946,0.187005020181508,-0.974958535111076,0.054897494134788,-1.60780487741791,0.293931587173951,-1.01371329823864,0.051848696007321,0.00841396334974615,0.0204188565632337,0.0406903895302179,0.00647597708417056,0.00866810562288026,0.0346587054211797,0.0402217897265298,0.00580330692460551,stop,"A47*,D51C",-1.01371329823864,-1.22860598177986
NHERF3_PDZ1 abundance,1,MTSTFNPRECKLSKQEGQNYGFFLRIEKDTEGHLVRVVEKCSPAEK*GLPDGDRVLRINGVFVDKEEHMQVVDLVRKSGNSVTLLVLDGDSYEKAVKTRVDLKELG*,2,,FALSE,TRUE,23,13,21,35,0,1,0,,,-1.27128992121605,0.440430471730304,,,-1.27128992121605,0.440430471730304,,,0.00573368893793674,0.0519553339737679,,,0.0113918226328497,0.049296383578072,stop,"A47*,Q50P",-1.27128992121605,-1.54787845786854
NHERF3_PDZ1 abundance,1,MTSTFNPRECKLSKQEGQNYGFFLRIEKDTEGHLVRVVEKCSPAEK*GLRDGDRVLRINGVFVDKEEHMQVVDLVRKSGNSVTLLVLDGDSYEKAVKTRVDLKELG*,2,,FALSE,TRUE,262.333333333333,190,204,393,15,6,36,-1.00678568615648,0.161310604676733,-1.39091815001574,0.179279194903306,-1.34864270443491,0.26013518875832,-1.20843558229645,0.108901231136458,0.032015980606348,0.0176133137806983,-0.00837824240859442,0.0211486512483024,0.0392270036851526,0.0306736304306141,0.0184269662021716,0.0121890677571339,stop,"A47*,Q50R",-1.20843558229645,-1.46996897917513
NHERF3_PDZ1 abundance,1,MTSTFNPRECKLSKQEGQNYGFFLRIEKDTEGHLVRVVEKCSPAEK*GLLDGDRVLRINGVFVDKEEHMQVVDLVRKSGNSVTLLVLDGDSYEKAVKTRVDLKELG*,2,,FALSE,TRUE,101.333333333333,49,34,221,5,5,1,-1.05658372011239,0.237306775135089,-0.961784659284923,0.200970764909905,-2.3695663243369,0.985837299766208,-1.03370743417975,0.151540519472054,0.0265785922865597,0.0259112455818771,0.0422444443974657,0.0237074950078648,-0.0811543794112049,0.116244208029223,0.0379838914476195,0.0169615865727136,stop,"A47*,Q50L",-1.03370743417975,-1.25338919857718
NHERF3_PDZ1 abundance,1,MTSTFNPRECKLSKQEGQNYGFFLRIEKDTEGHLVRVVEKCSPAEK*GLADGDRVLRINGVFVDKEEHMQVVDLVRKSGNSVTLLVLDGDSYEKAVKTRVDLKELG*,2,,FALSE,TRUE,306,238,400,280,5,8,27,-1.52035240734339,0.23434804327251,-1.50940275553113,0.15485261240436,-1.35602187778833,0.283883803045473,-1.48584283730398,0.11759035379046,-0.0240597611324963,0.0255881851557322,-0.0223552663554568,0.0182671720296082,0.0383568944261685,0.0334739290805599,-0.0126225985485734,0.0131616215443997,stop,"A47*,Q50A",-1.48584283730398,-1.8138220049949
NHERF3_PDZ1 abundance,1,MTSTFNPRECKLSKQEGQNYGFFLRIEKDTEGHLVRVVEKCSPAEK*GLGDGDRVLRINGVFVDKEEHMQVVDLVRKSGNSVTLLVLDGDSYEKAVKTRVDLKELG*,2,,FALSE,TRUE,305,256,263,396,11,9,11,-1.31038064062589,0.204624325877964,-1.36198052621674,0.146430732735349,-1.76835812681319,0.361034680039263,-1.38609203171977,0.113088438207993,-0.00113319272929577,0.0223426876743479,-0.00496461868047787,0.0172736858859921,-0.0102634009521895,0.042571112355153,-0.00145771716563425,0.0126577323459128,stop,"A47*,Q50G",-1.38609203171977,-1.69017846031847
NHERF3_PDZ1 abundance,1,MTSTFNPRECKLSKQEGQNYGFFLRIEKDTEGHLVRVVEKCSPAEK*GLVDGDRVLRINGVFVDKEEHMQVVDLVRKSGNSVTLLVLDGDSYEKAVKTRVDLKELG*,2,,FALSE,TRUE,116,103,119,126,17,11,9,-0.915477779117057,0.19631765006742,-1.08922794688184,0.134041758529624,-1.45544929421481,0.386735666260802,-1.06589964033695,0.106425307368127,0.0419857827812711,0.0214356915855361,0.0272106104672204,0.0158122218553086,0.0266329910177363,0.0456016233630052,0.0343806908409148,0.0119119432264123,stop,"A47*,Q50V",-1.06589964033695,-1.29329221947931
NHERF3_PDZ1 abundance,1,MTSTFNPRECKLSKQEGQNYGFFLRIEKDTEGHLVRVVEKCSPAEK*GLWDGDRVLRINGVFVDKEEHMQVVDLVRKSGNSVTLLVLDGDSYEKAVKTRVDLKELG*,2,,FALSE,TRUE,295,291,283,311,7,7,41,-1.48061475338932,0.219161645620573,-1.45107921459894,0.165703680339696,-1.2524109207849,0.262395582783255,-1.41943977822279,0.118045412156869,-0.0197208537841274,0.0239300003911406,-0.015475136023511,0.0195472171099079,0.0505740966388153,0.0309401629642532,-0.00519025478188703,0.0132125551950456,stop,"A47*,Q50W",-1.41943977822279,-1.73151380152655
NHERF3_PDZ1 abundance,1,MTSTFNPRECKLSKQEGQNYGFFLRIEKDTEGHLVRVVEKCSPAEK*GLCDGDRVLRINGVFVDKEEHMQVVDLVRKSGNSVTLLVLDGDSYEKAVKTRVDLKELG*,2,,FALSE,TRUE,352.333333333333,303,341,413,66,31,22,-0.834066262137471,0.181040247286827,-1.09380274401129,0.0798559581810182,-1.55263812635922,0.297101330765977,-1.08007754985511,0.0709498817807857,0.0508750098522234,0.0197675700787825,0.0266709450081321,0.0094201996532852,0.0151730484647507,0.0350324631736996,0.032793789591334,0.00794125931692165,stop,"A47*,Q50C",-1.08007754985511,-1.31086608245375
NHERF3_PDZ1 abundance,1,MTSTFNPRECKLSKQEGQNYGFFLRIEKDTEGHLVRVVEKCSPAEK*GLFDGDRVLRINGVFVDKEEHMQVVDLVRKSGNSVTLLVLDGDSYEKAVKTRVDLKELG*,2,,FALSE,TRUE,65.6666666666667,82,41,74,5,2,2,-1.20767610073893,0.235812003187592,-1.26467558974451,0.311512528036144,-1.77743565939614,0.714148079619779,-1.26402634867681,0.181821100943953,0.0100809942818838,0.0257480332041502,0.0065139478497844,0.0367475423931187,-0.0113337708663878,0.0842081933303583,0.0122048178296507,0.0203508233649396,stop,"A47*,Q50F",-1.26402634867681,-1.53887508340448
NHERF3_PDZ1 abundance,1,MTSTFNPRECKLSKQEGQNYGFFLRIEKDTEGHLVRVVEKCSPAEK*GEQDGDRVLRINGVFVDKEEHMQVVDLVRKSGNSVTLLVLDGDSYEKAVKTRVDLKELG*,2,,FALSE,TRUE,235,118,67,520,26,3,11,-0.830694633613108,0.189746377739957,-1.28818642240837,0.254145027147574,-1.85861159373157,0.36095421124744,-1.1246640932192,0.140120648107513,0.0512431539756092,0.0207181821466869,0.00374049496344572,0.0299801912237128,-0.0209055655226583,0.0425616239426342,0.0278033189377899,0.0156833862770189,stop,"A47*,L49E",-1.1246640932192,-1.36613218515957
NHERF3_PDZ1 abundance,1,MTSTFNPRECKLSKQEGQNYGFFLRIEKDTEGHLVRVVEKCSPAEK*GDQDGDRVLRINGVFVDKEEHMQVVDLVRKSGNSVTLLVLDGDSYEKAVKTRVDLKELG*,2,,FALSE,TRUE,573.333333333333,468,581,671,27,70,93,-1.22391807918493,0.187850757892916,-1.01649784816594,0.0535023429264681,-1.23582849654035,0.236778074587506,-1.04125032120005,0.0502823731329825,0.00830755190119215,0.020511201661791,0.0357902088630457,0.00631139821957157,0.0525293997846474,0.0279194952003096,0.0371396332145822,0.0056279919585062,stop,"A47*,L49D",-1.04125032120005,-1.26273879012004
NHERF3_PDZ1 abundance,1,MTSTFNPRECKLSKQEGQNYGFFLRIEKDTEGHLVRVVEKCSPAEK*GAQDGDRVLRINGVFVDKEEHMQVVDLVRKSGNSVTLLVLDGDSYEKAVKTRVDLKELG*,2,,FALSE,TRUE,1294.66666666667,769,763,2352,94,49,134,-1.00359235418403,0.179065930146961,-1.18919671073087,0.0631985838224745,-1.53036631821279,0.230035421059179,-1.1913896920129,0.0576911460116981,0.0323646567405027,0.0195519967297348,0.0154178058224467,0.0074552142504265,0.0177992107127949,0.0271244406617953,0.0203348740327679,0.00645723909991568,stop,"A47*,L49A",-1.1913896920129,-1.44884018443027
NHERF3_PDZ1 abundance,1,MTSTFNPRECKLSKQEGQNYGFFLRIEKDTEGHLVRVVEKCSPAEK*GVQDGDRVLRINGVFVDKEEHMQVVDLVRKSGNSVTLLVLDGDSYEKAVKTRVDLKELG*,2,,FALSE,TRUE,235,171,190,344,28,6,19,-0.764043518674794,0.14621070489566,-1.36302220288923,0.17932370567317,-1.47714273548475,0.308248988222395,-1.05965080748639,0.106359014924198,0.0585207102379177,0.0159645736161311,-0.00508749995887622,0.0211539019565575,0.024075026432251,0.0363469301883983,0.035080108526313,0.0119045232635487,stop,"A47*,L49V",-1.05965080748639,-1.28554663948916
NHERF3_PDZ1 abundance,1,MTSTFNPRECKLSKQEGQNYGFFLRIEKDTEGHLVRVVEKCSPAEK*G*QDGDRVLRINGVFVDKEEHMQVVDLVRKSGNSVTLLVLDGDSYEKAVKTRVDLKELG*,2,,FALSE,TRUE,89.3333333333333,123,53,92,1,0,3,-1.79893093745157,0.388272134474578,,,-1.71523512956153,0.596244429469586,-1.77400794150044,0.325366327346899,-0.0544774207351871,0.042394974282733,,,-0.00399944568784444,0.0703056797627402,-0.0448762649547043,0.0364175149218624,stop,"A47*,L49*",-1.77400794150044,-2.17100964599921
NHERF3_PDZ1 abundance,1,MTSTFNPRECKLSKQEGQNYGFFLRIEKDTEGHLVRVVEKCSPAEK*GYQDGDRVLRINGVFVDKEEHMQVVDLVRKSGNSVTLLVLDGDSYEKAVKTRVDLKELG*,2,,FALSE,TRUE,45,14,45,76,0,0,1,,,,,-2.01591714243517,0.986259646088115,-2.01591714243517,0.986259646088115,,,,,-0.0394541220968403,0.11629400865425,-0.0719526130409143,0.110389804842806,stop,"A47*,L49Y",-2.01591714243517,-2.47086197218581
NHERF3_PDZ1 abundance,1,MTSTFNPRECKLSKQEGQNYGFFLRIEKDTEGHLVRVVEKCSPAEK*GWQDGDRVLRINGVFVDKEEHMQVVDLVRKSGNSVTLLVLDGDSYEKAVKTRVDLKELG*,2,,FALSE,TRUE,25.3333333333333,14,24,38,0,0,2,,,,,-1.55662504827781,0.715012332921229,-1.55662504827781,0.715012332921229,,,,,0.0147029337906441,0.084310101059542,-0.020545090852437,0.0800297084083698,stop,"A47*,L49W",-1.55662504827781,-1.90155827352509
NHERF3_PDZ1 abundance,1,MTSTFNPRECKLSKQEGQNYGFFLRIEKDTEGHLVRVVEKCSPAEK*VLQDGDRVLRINGVFVDKEEHMQVVDLVRKSGNSVTLLVLDGDSYEKAVKTRVDLKELG*,2,,FALSE,TRUE,1366,1218,1529,1351,48,144,120,-1.38518362990927,0.150756698580255,-1.07335239947258,0.0371833760881341,-1.38955956863792,0.193263054718332,-1.10129323343092,0.0354876461598679,-0.00930084249183027,0.0164609452798063,0.029083367736771,0.00438633302401066,0.0344023247290543,0.0227884568197699,0.0304191662567691,0.00397205173045109,stop,"A47*,G48V",-1.10129323343092,-1.33716343719373
NHERF3_PDZ1 abundance,1,MTSTFNPRECKLSKQEGQNYGFFLRIEKDTEGHLVRVVEKCSPAEK*YLQDGDRVLRINGVFVDKEEHMQVVDLVRKSGNSVTLLVLDGDSYEKAVKTRVDLKELG*,2,,FALSE,TRUE,87,87,84,90,6,0,3,-1.17154394198981,0.227085596719744,,,-1.70795331526777,0.596263971651522,-1.23949182591162,0.212216113946501,0.0140262218811328,0.0247952072222246,,,-0.00314081644365352,0.070307984063321,0.014950911305849,0.0237528682188016,stop,"A47*,G48Y",-1.23949182591162,-1.50846394693429
NHERF3_PDZ1 abundance,1,MTSTFNPRECKLSKQEGQNYGFFLRIEKDTEGHLVRVVEKCSPAEK*WLQDGDRVLRINGVFVDKEEHMQVVDLVRKSGNSVTLLVLDGDSYEKAVKTRVDLKELG*,2,,FALSE,TRUE,486.666666666667,436,465,559,51,30,58,-1.0165097442408,0.182265863809092,-1.18793472472037,0.0807407536665618,-1.3317547121894,0.249194207220205,-1.17368563547258,0.0707812549381465,0.0309542222265806,0.0199013936945622,0.0155666758685822,0.00952457445907305,0.0412183376347291,0.0293835334396987,0.022316448919425,0.00792238529695739,stop,"A47*,G48W",-1.17368563547258,-1.42689557663511
NHERF3_PDZ1 abundance,1,MTSTFNPRECKLSKQEGQNYGFFLRIEKDTEGHLVRVVEKCSPAEK*CLQDGDRVLRINGVFVDKEEHMQVVDLVRKSGNSVTLLVLDGDSYEKAVKTRVDLKELG*,2,,FALSE,TRUE,784.666666666667,733,890,731,40,56,60,-1.24024360692181,0.183805600146085,-1.19480492685743,0.0591101431280502,-1.40940114612483,0.248042866436169,-1.20935933302673,0.0548774157537866,0.00652498687242986,0.0200695156806979,0.0147562332007621,0.00697292177671041,0.0320627211640816,0.0292477740221521,0.0183235728784724,0.00614230465513419,stop,"A47*,G48C",-1.20935933302673,-1.47111399062662
NHERF3_PDZ1 abundance,1,MTSTFNPRECKLSKQEGQNYGFFLRIEKDTEGHLVRVVEKCSPAEKYNLQDGDRVLRINGVFVDKEEHMQVVDLVRKSGNSVTLLVLDGDSYEKAVKTRVDLKELG*,2,,FALSE,FALSE,220,179,231,250,3,3,103,-1.58665265276229,0.266373021752289,-1.62791902953719,0.252476338243388,-0.874887744535711,0.2352442248348,-1.33139692432918,0.144561568879749,-0.0312990063677407,0.0290849546081489,-0.0363360260724677,0.0297833445137775,0.0950894366915507,0.0277386325470285,0.0046641821279767,0.0161804484647643,missense,"A47Y,G48N",-1.33139692432918,-1.6223825471464
NHERF3_PDZ1 abundance,1,MTSTFNPRECKLSKQEGQNYGFFLRIEKDTEGHLVRVVEKCSPAEKYTLQDGDRVLRINGVFVDKEEHMQVVDLVRKSGNSVTLLVLDGDSYEKAVKTRVDLKELG*,2,,FALSE,FALSE,1450,1252,1492,1606,38,40,87,-1.43069967331875,0.157533997426067,-1.42807727432488,0.0693960130717638,-1.5615541154783,0.231646329073562,-1.43780463493508,0.0612471505495864,-0.0142706853377713,0.0172009505100643,-0.0127617145740626,0.00818629333576008,0.0141217268174657,0.0273143895776907,-0.00724579153275909,0.00685525462099536,missense,"A47Y,G48T",-1.43780463493508,-1.75427748717383
NHERF3_PDZ1 abundance,1,MTSTFNPRECKLSKQEGQNYGFFLRIEKDTEGHLVRVVEKCSPAEKYRLQDGDRVLRINGVFVDKEEHMQVVDLVRKSGNSVTLLVLDGDSYEKAVKTRVDLKELG*,2,,FALSE,FALSE,728.333333333333,673,596,916,37,15,46,-1.29757973562074,0.133566492807103,-1.40001844220102,0.113418126561576,-1.5734265578073,0.200610446996961,-1.39098404755039,0.0793950470446024,0.000264522919868032,0.0145839670808586,-0.00945175741287529,0.0133793572934121,0.0127217973805953,0.0236548186390192,-0.00200526939994969,0.00888650750692483,missense,"A47Y,G48R",-1.39098404755039,-1.69624223267969
NHERF3_PDZ1 abundance,1,MTSTFNPRECKLSKQEGQNYGFFLRIEKDTEGHLVRVVEKCSPAEKYSLQDGDRVLRINGVFVDKEEHMQVVDLVRKSGNSVTLLVLDGDSYEKAVKTRVDLKELG*,2,,FALSE,FALSE,655,534,596,835,50,33,54,-0.903949511450196,0.138954427756587,-1.22242319347938,0.0768778698712688,-1.4922659403425,0.212804207251797,-1.17908038749578,0.0641405303109007,0.0432445406674697,0.0151722693135943,0.0114982473023694,0.00906888978108555,0.0222917859604516,0.0250926360192885,0.0217126265635394,0.0071791040540067,missense,"A47Y,G48S",-1.17908038749578,-1.43358250270946
NHERF3_PDZ1 abundance,1,MTSTFNPRECKLSKQEGQNYGFFLRIEKDTEGHLVRVVEKCSPAEKYQLQDGDRVLRINGVFVDKEEHMQVVDLVRKSGNSVTLLVLDGDSYEKAVKTRVDLKELG*,2,,FALSE,FALSE,248,270,297,177,5,57,15,-1.55737034659238,0.234256538479355,-0.888706233778917,0.0601116776439867,-1.39880940060773,0.32895570278595,-0.944256249781036,0.0573340776388839,-0.028101706054927,0.0255781938557956,0.0508651331262117,0.00709106768986057,0.0333116382719797,0.0387885456921924,0.0479959595961012,0.00641727324696119,missense,"A47Y,G48Q",-0.944256249781036,-1.14251228435291
NHERF3_PDZ1 abundance,1,MTSTFNPRECKLSKQEGQNYGFFLRIEKDTEGHLVRVVEKCSPAEKYHLQDGDRVLRINGVFVDKEEHMQVVDLVRKSGNSVTLLVLDGDSYEKAVKTRVDLKELG*,2,,FALSE,FALSE,64.6666666666667,55,84,55,2,2,3,-1.35935704173102,0.303207095918645,-1.46154598087181,0.309909576362847,-1.54479131843104,0.59683574109874,-1.42511561982589,0.203714942180247,-0.00648086793169561,0.0331068235200761,-0.0167098469988802,0.0365584503686664,0.016098298476476,0.0703754037953426,-0.0058255388567951,0.0228013513480322,missense,"A47Y,G48H",-1.42511561982589,-1.7385491449578
NHERF3_PDZ1 abundance,1,MTSTFNPRECKLSKQEGQNYGFFLRIEKDTEGHLVRVVEKCSPAEKYPLQDGDRVLRINGVFVDKEEHMQVVDLVRKSGNSVTLLVLDGDSYEKAVKTRVDLKELG*,2,,FALSE,FALSE,183.333333333333,133,204,213,10,3,85,-1.14619516815709,0.208008140583804,-1.59380160907797,0.25256684789942,-0.885459483459086,0.23939427536557,-1.19006751916113,0.133348021197186,0.0167940244590634,0.0227121623924492,-0.0323113681796608,0.0297940214757701,0.0938428786449736,0.0282279823995296,0.0204828618406991,0.0149253415107451,missense,"A47Y,G48P",-1.19006751916113,-1.44720131908868
NHERF3_PDZ1 abundance,1,MTSTFNPRECKLSKQEGQNYGFFLRIEKDTEGHLVRVVEKCSPAEKYELQDGDRVLRINGVFVDKEEHMQVVDLVRKSGNSVTLLVLDGDSYEKAVKTRVDLKELG*,2,,FALSE,FALSE,206.666666666667,224,234,162,7,5,18,-1.40382797127824,0.219363473165607,-1.4912486050652,0.195917538764226,-1.30906603265583,0.313016495895324,-1.42680096349979,0.132406543567222,-0.0113365960334172,0.0239520377016286,-0.0202137139175379,0.0231113917205234,0.043893654935295,0.0369090870005257,-0.00601417555098924,0.0148199640553784,missense,"A47Y,G48E",-1.42680096349979,-1.74063816934832
NHERF3_PDZ1 abundance,1,MTSTFNPRECKLSKQEGQNYGFFLRIEKDTEGHLVRVVEKCSPAEKYALQDGDRVLRINGVFVDKEEHMQVVDLVRKSGNSVTLLVLDGDSYEKAVKTRVDLKELG*,2,,FALSE,FALSE,1010,1042,1005,983,70,28,79,-1.06540006513651,0.144603353039596,-1.41784352063051,0.0829425627954492,-1.42814817785199,0.210571470716966,-1.34079236181067,0.068082906476665,0.0256159460202473,0.0157890687715886,-0.0115544909028499,0.0097843106398791,0.0298521800772922,0.0248293646962305,0.00361257212435506,0.0076203652749051,missense,"A47Y,G48A",-1.34079236181067,-1.63402841995107
NHERF3_PDZ1 abundance,1,MTSTFNPRECKLSKQEGQNYGFFLRIEKDTEGHLVRVVEKCSPAEKYGTQDGDRVLRINGVFVDKEEHMQVVDLVRKSGNSVTLLVLDGDSYEKAVKTRVDLKELG*,2,,FALSE,FALSE,93,127,77,75,1,0,7,-1.80832184577311,0.388243739470342,,,-1.3668309161835,0.42363327682912,-1.60678437524158,0.286224678402,-0.0555028028871206,0.042391873865867,,,0.0370823554042603,0.0499523752768371,-0.0261593105323545,0.0320364789488394,missense,"A47Y,L49T",-1.60678437524158,-1.9637319767655
NHERF3_PDZ1 abundance,1,MTSTFNPRECKLSKQEGQNYGFFLRIEKDTEGHLVRVVEKCSPAEKYGSQDGDRVLRINGVFVDKEEHMQVVDLVRKSGNSVTLLVLDGDSYEKAVKTRVDLKELG*,2,,FALSE,FALSE,94.6666666666667,90,80,114,0,2,7,,,-1.44815398470538,0.309986184317211,-1.50555350781764,0.423113544469244,-1.4682022275178,0.250058109015038,,,-0.0151300615887812,0.0365674874178933,0.0207249931862797,0.0498910914558909,-0.0106481251131776,0.0279884368817265,missense,"A47Y,L49S",-1.4682022275178,-1.79195604099147
NHERF3_PDZ1 abundance,1,MTSTFNPRECKLSKQEGQNYGFFLRIEKDTEGHLVRVVEKCSPAEKYGIQDGDRVLRINGVFVDKEEHMQVVDLVRKSGNSVTLLVLDGDSYEKAVKTRVDLKELG*,2,,FALSE,FALSE,55.3333333333333,41,66,59,21,1,4,-0.583165999309872,0.196130826700925,-1.58560752375641,0.437479935854438,-1.47273891504219,0.528177515910654,-0.825266934077317,0.169502068570803,0.0782705122477306,0.0214152925635236,-0.0313447537721274,0.0516072743215146,0.0245942993586966,0.0622796246910484,0.0613141637738873,0.0189719820173106,missense,"A47Y,L49I",-0.825266934077317,-0.995022139425607
NHERF3_PDZ1 abundance,1,MTSTFNPRECKLSKQEGQNYGFFLRIEKDTEGHLVRVVEKCSPAEKYGPQDGDRVLRINGVFVDKEEHMQVVDLVRKSGNSVTLLVLDGDSYEKAVKTRVDLKELG*,2,,FALSE,FALSE,133.333333333333,157,93,150,3,1,8,-1.54817082074003,0.266499520950139,-1.67973950446548,0.437078653757596,-1.55223678262355,0.402859416839841,-1.57618736223446,0.198121578472627,-0.027097220728027,0.0290987669056677,-0.0424490229116773,0.0515599371214403,0.0152203725868056,0.0475028423744644,-0.0227346562762209,0.0221752988368622,missense,"A47Y,L49P",-1.57618736223446,-1.92580623649148
NHERF3_PDZ1 abundance,1,MTSTFNPRECKLSKQEGQNYGFFLRIEKDTEGHLVRVVEKCSPAEKYGRQDGDRVLRINGVFVDKEEHMQVVDLVRKSGNSVTLLVLDGDSYEKAVKTRVDLKELG*,2,,FALSE,FALSE,64.6666666666667,75,47,72,0,2,3,,,-1.30216304387306,0.31111355454626,-1.63402380083332,0.596488660726425,-1.37313527524466,0.275847131564054,,,0.00209174429192618,0.0367004775276198,0.00557652246962964,0.0703344780938989,-7.49680595862889e-06,0.0308749436728786,missense,"A47Y,L49R",-1.37313527524466,-1.67411824618075
NHERF3_PDZ1 abundance,1,MTSTFNPRECKLSKQEGQNYGFFLRIEKDTEGHLVRVVEKCSPAEKYGLNDGDRVLRINGVFVDKEEHMQVVDLVRKSGNSVTLLVLDGDSYEKAVKTRVDLKELG*,2,,FALSE,FALSE,174.333333333333,127,158,238,15,87,50,-1.01366931751823,0.198289916665184,-0.599404419233692,0.0519545262167306,-1.09802971402664,0.254722507991132,-0.643703637237541,0.0493074441814828,0.0312643650546735,0.0216510410383214,0.0849925910535965,0.00612881018525902,0.0687778317972085,0.0300353985547803,0.0816361317102786,0.00551887037260485,missense,"A47Y,Q50N",-0.643703637237541,-0.769970026082449
NHERF3_PDZ1 abundance,1,MTSTFNPRECKLSKQEGQNYGFFLRIEKDTEGHLVRVVEKCSPAEKYGLTDGDRVLRINGVFVDKEEHMQVVDLVRKSGNSVTLLVLDGDSYEKAVKTRVDLKELG*,2,,FALSE,FALSE,261.333333333333,206,290,288,33,58,66,-0.924237857727542,0.186327827902827,-0.877385805738085,0.0596856323124832,-1.06922505155295,0.24561362305228,-0.891276196539736,0.0553770924800555,0.0410292801779906,0.0203449147407591,0.0522005462216697,0.00704080929743085,0.072174310280623,0.0289613317528879,0.0539258967694062,0.00619823233758181,missense,"A47Y,Q50T",-0.891276196539736,-1.07684222242674
NHERF3_PDZ1 abundance,1,MTSTFNPRECKLSKQEGQNYGFFLRIEKDTEGHLVRVVEKCSPAEKYGLRDGDRVLRINGVFVDKEEHMQVVDLVRKSGNSVTLLVLDGDSYEKAVKTRVDLKELG*,2,,FALSE,FALSE,36.3333333333333,21,19,69,2,12,4,-1.07682904633875,0.307358601713784,-0.561758026611003,0.141615997529575,-1.52461168736391,0.527953119400818,-0.700846493078148,0.12496510909207,0.0243680291054716,0.0335601215185476,0.089433543774091,0.0167057161571301,0.0184777633560018,0.0622531651580437,0.0752402614854092,0.0139870611755731,missense,"A47Y,Q50R",-0.700846493078148,-0.84079998287014
NHERF3_PDZ1 abundance,1,MTSTFNPRECKLSKQEGQNYGFFLRIEKDTEGHLVRVVEKCSPAEKYGLMDGDRVLRINGVFVDKEEHMQVVDLVRKSGNSVTLLVLDGDSYEKAVKTRVDLKELG*,2,,FALSE,FALSE,262,161,274,351,101,217,423,-0.523666238071821,0.179998469630224,-0.499642436369604,0.0342926759858888,-0.519287640386254,0.220071637491556,-0.500914379332601,0.0332989142413073,0.0847672206734575,0.0196538196109056,0.0967610028013715,0.00404533189245833,0.137019735425191,0.0259495691793837,0.0976182094281448,0.00372707193197564,missense,"A47Y,Q50M",-0.500914379332601,-0.592979275123757
NHERF3_PDZ1 abundance,1,MTSTFNPRECKLSKQEGQNYGFFLRIEKDTEGHLVRVVEKCSPAEKYGLIDGDRVLRINGVFVDKEEHMQVVDLVRKSGNSVTLLVLDGDSYEKAVKTRVDLKELG*,2,,FALSE,FALSE,216.666666666667,137,187,326,58,71,36,-0.639063042226683,0.182672883135627,-0.701440663340592,0.0557992657125726,-1.31110486501791,0.268276402646262,-0.719525143014682,0.0523396821258886,0.0721671803664824,0.0199458356525316,0.0729558963190661,0.00658235447288253,0.0436532476659713,0.0316335950830216,0.0731496025707922,0.00585826188704789,missense,"A47Y,Q50I",-0.719525143014682,-0.863952622835274
NHERF3_PDZ1 abundance,1,MTSTFNPRECKLSKQEGQNYGFFLRIEKDTEGHLVRVVEKCSPAEKYGLQRGDRVLRINGVFVDKEEHMQVVDLVRKSGNSVTLLVLDGDSYEKAVKTRVDLKELG*,2,,FALSE,FALSE,143.666666666667,103,122,206,38,25,140,-0.639851105576382,0.186496233851571,-0.870712367893219,0.0909287460048933,-0.629461162505042,0.230596692234813,-0.804396600892098,0.0770359692175273,0.0720811326631393,0.0203633027867509,0.0529877776105902,0.0107263998967651,0.124028713653621,0.0271906224986123,0.0636501328226654,0.00862246127734144,missense,"A47Y,D51R",-0.804396600892098,-0.969152854877121
NHERF3_PDZ1 abundance,1,MTSTFNPRECKLSKQEGQNYGFFLRIEKDTEGHLVRVVEKCSPAEKYGLQDKDRVLRINGVFVDKEEHMQVVDLVRKSGNSVTLLVLDGDSYEKAVKTRVDLKELG*,2,,FALSE,FALSE,35,18,22,65,0,1,1,,,-1.28405880366706,0.44023438456314,-1.96411824885459,0.98636855297396,-1.39702401436449,0.402011186182523,,,0.00422740907131508,0.0519322025718512,-0.0333462974461671,0.11630685032163,-0.00268130918370205,0.0449962001013969,missense,"A47Y,G52K",-1.39702401436449,-1.70372891814804
NHERF3_PDZ1 abundance,1,MTSTFNPRECKLSKQEGQNYGFFLRIEKDTEGHLVRVVEKCSPAEKYGLQDTDRVLRINGVFVDKEEHMQVVDLVRKSGNSVTLLVLDGDSYEKAVKTRVDLKELG*,2,,FALSE,FALSE,349.333333333333,352,358,338,11,7,31,-1.40382797127824,0.204400051051345,-1.51560599070261,0.165525374655021,-1.37262244193337,0.27587694972919,-1.45370624771941,0.116584797725633,-0.0113365960334172,0.0223181993717822,-0.0230870303357862,0.0195261832986906,0.0363994523286368,0.0325298074463124,-0.00902562297867721,0.0130490719351816,missense,"A47Y,G52T",-1.45370624771941,-1.77398792218447
NHERF3_PDZ1 abundance,1,MTSTFNPRECKLSKQEGQNYGFFLRIEKDTEGHLVRVVEKCSPAEKYGLQDRDRVLRINGVFVDKEEHMQVVDLVRKSGNSVTLLVLDGDSYEKAVKTRVDLKELG*,2,,FALSE,FALSE,193,159,129,291,10,94,46,-1.05931549205532,0.170248441641948,-0.510943158222144,0.051834389736833,-1.02754721325543,0.258133249789305,-0.574193330888567,0.0486966541060696,0.0262803133451062,0.0185892256080981,0.0954279143443292,0.00611463829812552,0.0770887188817321,0.0304375734159007,0.0894162626148146,0.0054505060250497,missense,"A47Y,G52R",-0.574193330888567,-0.683810314206476
NHERF3_PDZ1 abundance,1,MTSTFNPRECKLSKQEGQNYGFFLRIEKDTEGHLVRVVEKCSPAEKYGLQDMDRVLRINGVFVDKEEHMQVVDLVRKSGNSVTLLVLDGDSYEKAVKTRVDLKELG*,2,,FALSE,FALSE,413.333333333333,322,495,423,66,42,86,-0.85191296435682,0.180993929622933,-1.11274000905627,0.0685384155423388,-1.10888910719253,0.238659054819252,-1.08197050544245,0.061903019428097,0.0489263495842267,0.0197625127079456,0.0244370125417969,0.00808512693398659,0.0674973552332296,0.0281412894633282,0.0325819153666387,0.0069286645367193,missense,"A47Y,G52M",-1.08197050544245,-1.31321244685014
NHERF3_PDZ1 abundance,1,MTSTFNPRECKLSKQEGQNYGFFLRIEKDTEGHLVRVVEKCSPAEKYGLQDIDRVLRINGVFVDKEEHMQVVDLVRKSGNSVTLLVLDGDSYEKAVKTRVDLKELG*,2,,FALSE,FALSE,226.666666666667,203,168,309,6,3,9,-1.42017573864838,0.225836891488052,-1.54050938009399,0.252732698083288,-1.75265332833731,0.386148930912364,-1.51819180477785,0.154359887051285,-0.0131215893813824,0.0246588625776214,-0.0260247560290716,0.0298135859751531,-0.00841158233919881,0.045532438938843,-0.0162433450938376,0.0172771519900821,missense,"A47Y,G52I",-1.51819180477785,-1.85391933535395
NHERF3_PDZ1 abundance,1,MTSTFNPRECKLSKQEGQNYGFFLRIEKDTEGHLVRVVEKCSPAEKYGLQDHDRVLRINGVFVDKEEHMQVVDLVRKSGNSVTLLVLDGDSYEKAVKTRVDLKELG*,2,,FALSE,FALSE,324.333333333333,265,280,428,9,4,28,-1.37940469813453,0.21040735831563,-1.60175815091974,0.218714977096067,-1.48455857087977,0.281507898614933,-1.48589160926786,0.133497791898431,-0.008669847779055,0.0229741301336498,-0.0332499607957472,0.025800689120006,0.0232005941982777,0.0331937762308486,-0.0126280574838507,0.0149421050055785,missense,"A47Y,G52H",-1.48589160926786,-1.81388245902792
NHERF3_PDZ1 abundance,1,MTSTFNPRECKLSKQEGQNYGFFLRIEKDTEGHLVRVVEKCSPAEKYGLQDPDRVLRINGVFVDKEEHMQVVDLVRKSGNSVTLLVLDGDSYEKAVKTRVDLKELG*,2,,FALSE,FALSE,127.666666666667,81,63,239,5,1,3,-1.20407555445067,0.235839489788221,-1.5728386413054,0.437545719478738,-2.0315277444281,0.595703289964575,-1.36771420516863,0.1960390534732,0.0104741336646552,0.0257510344335028,-0.0298384739055058,0.0516150344797914,-0.0412948336077131,0.0702418717355859,0.000599271269876994,0.0219422065379135,missense,"A47Y,G52P",-1.36771420516863,-1.66739869824112
NHERF3_PDZ1 abundance,1,MTSTFNPRECKLSKQEGQNYGFFLRIEKDTEGHLVRVVEKCSPAEKYGLQDLDRVLRINGVFVDKEEHMQVVDLVRKSGNSVTLLVLDGDSYEKAVKTRVDLKELG*,2,,FALSE,FALSE,306.666666666667,282,288,350,7,48,41,-1.47202880215164,0.185297981499281,-0.886726571183643,0.0655946591277213,-1.3050970138063,0.234493575526319,-0.974867229373597,0.0597908043127397,-0.018783363942352,0.0202324670322658,0.0510986638146963,0.0077378670201618,0.0443616585834898,0.0276501203408128,0.0445697420917422,0.00669224909044697,missense,"A47Y,G52L",-0.974867229373597,-1.18045533654859
NHERF3_PDZ1 abundance,1,MTSTFNPRECKLSKQEGQNYGFFLRIEKDTEGHLVRVVEKCSPAEKYGLQDEDRVLRINGVFVDKEEHMQVVDLVRKSGNSVTLLVLDGDSYEKAVKTRVDLKELG*,2,,FALSE,FALSE,86.3333333333333,52,25,182,4,0,3,-1.13950040992815,0.249362681242137,,,-1.94126027488031,0.59580939640285,-1.25900746739868,0.230028670112302,0.017525017177171,0.0272276156841379,,,-0.0306510179285195,0.0702543831904547,0.0127665698257093,0.0257465872224063,missense,"A47Y,G52E",-1.25900746739868,-1.53265405824179
NHERF3_PDZ1 abundance,1,MTSTFNPRECKLSKQEGQNYGFFLRIEKDTEGHLVRVVEKCSPAEKYGLQDDDRVLRINGVFVDKEEHMQVVDLVRKSGNSVTLLVLDGDSYEKAVKTRVDLKELG*,2,,FALSE,FALSE,84.3333333333333,33,24,196,5,1,2,-0.940582818246624,0.239095228009243,-1.30794181465745,0.439891021694153,-2.10014725481222,0.713579669921113,-1.11015802339787,0.2015192034905,0.0392445933067669,0.0261065246319904,0.00141005220808565,0.0518916978073595,-0.0493860476872028,0.0841411697603705,0.0294269504256683,0.0225555872975528,missense,"A47Y,G52D",-1.11015802339787,-1.34815155952423
NHERF3_PDZ1 abundance,1,MTSTFNPRECKLSKQEGQNYGFFLRIEKDTEGHLVRVVEKCSPAEKYGLQDADRVLRINGVFVDKEEHMQVVDLVRKSGNSVTLLVLDGDSYEKAVKTRVDLKELG*,2,,FALSE,FALSE,35.3333333333333,33,15,58,4,0,0,-1.00606224958931,0.251267092586357,,,,,-1.00606224958931,0.251267092586357,0.0320949717878866,0.0274355561021935,,,,,0.0410781542453386,0.028123755670268,missense,"A47Y,G52A",-1.00606224958931,-1.21912232127251
NHERF3_PDZ1 abundance,1,MTSTFNPRECKLSKQEGQNYGFFLRIEKDTEGHLVRVVEKCSPAEKYGLQDGKRVLRINGVFVDKEEHMQVVDLVRKSGNSVTLLVLDGDSYEKAVKTRVDLKELG*,2,,FALSE,FALSE,81,61,69,113,6,0,0,-1.06736239180075,0.22801255525028,,,,,-1.06736239180075,0.228012555250279,0.0254016818970247,0.0248964207257803,,,,,0.0342169683878439,0.0255209280594849,missense,"A47Y,D53K",-1.06736239180075,-1.29510533542264
NHERF3_PDZ1 abundance,1,MTSTFNPRECKLSKQEGQNYGFFLRIEKDTEGHLVRVVEKCSPAEKYGLQDGTRVLRINGVFVDKEEHMQVVDLVRKSGNSVTLLVLDGDSYEKAVKTRVDLKELG*,2,,FALSE,FALSE,53.3333333333333,31,78,51,6,1,1,-0.868736201176857,0.230988719879651,-1.63146077511313,0.437267336508242,-1.88375534367141,0.986575074186966,-1.07001652130205,0.200001758994698,0.0470894402904321,0.0252213846150744,-0.0367538277144048,0.0515821950621464,-0.023870370464949,0.116331202103463,0.0339198976936934,0.0223857431774818,missense,"A47Y,D53T",-1.07001652130205,-1.29839519336062
NHERF3_PDZ1 abundance,1,MTSTFNPRECKLSKQEGQNYGFFLRIEKDTEGHLVRVVEKCSPAEKYGLQDGRRVLRINGVFVDKEEHMQVVDLVRKSGNSVTLLVLDGDSYEKAVKTRVDLKELG*,2,,FALSE,FALSE,379.666666666667,315,434,390,44,11,14,-0.713629954774164,0.184494764964074,-1.42853318927204,0.132280178625641,-1.60633560131051,0.323879403557054,-1.22753699908981,0.102029674676707,0.0640253075430021,0.0201447647705527,-0.0128154965325413,0.0156044172684158,0.0088413541269908,0.0381899779734396,0.0162889879523225,0.0114199500308161,missense,"A47Y,D53R",-1.22753699908981,-1.49364564892071
NHERF3_PDZ1 abundance,1,MTSTFNPRECKLSKQEGQNYGFFLRIEKDTEGHLVRVVEKCSPAEKYGLQDGSRVLRINGVFVDKEEHMQVVDLVRKSGNSVTLLVLDGDSYEKAVKTRVDLKELG*,2,,FALSE,FALSE,201.333333333333,161,116,327,6,5,7,-1.3136243025728,0.201792908420622,-1.24865740900045,0.197512027100028,-1.52802375885326,0.423047959112897,-1.3052451358403,0.133895006859839,-0.0014873643337226,0.0220335285572504,0.00840353084557569,0.023299485368264,0.0180754317054226,0.0498833580116313,0.0075912924878378,0.0149865643751212,missense,"A47Y,D53S",-1.3052451358403,-1.58996677055737
NHERF3_PDZ1 abundance,1,MTSTFNPRECKLSKQEGQNYGFFLRIEKDTEGHLVRVVEKCSPAEKYGLQDGIRVLRINGVFVDKEEHMQVVDLVRKSGNSVTLLVLDGDSYEKAVKTRVDLKELG*,2,,FALSE,FALSE,83.3333333333333,58,102,90,1,16,6,-1.57833932507431,0.389281134592825,-0.944070030888505,0.112589227304492,-1.47830726818909,0.448648805446612,-1.01968425105174,0.105144305272229,-0.0303912839683135,0.0425051458100363,0.0443341486609816,0.0132815762802973,0.0239377115000887,0.0529020611055862,0.0395534745233502,0.0117685635677897,missense,"A47Y,D53I",-1.01968425105174,-1.23600712271886
NHERF3_PDZ1 abundance,1,MTSTFNPRECKLSKQEGQNYGFFLRIEKDTEGHLVRVVEKCSPAEKYGLQDGQRVLRINGVFVDKEEHMQVVDLVRKSGNSVTLLVLDGDSYEKAVKTRVDLKELG*,2,,FALSE,FALSE,205,199,158,258,6,9,15,-1.41433592719031,0.22585576744429,-1.2221160211599,0.147117482995173,-1.52364997634529,0.328695488416034,-1.30949839084608,0.115421907167017,-0.0124839472881223,0.024660923620916,0.0115344828525196,0.017354698307693,0.0185911627330988,0.0387578627251795,0.0071152353036093,0.0129189122329893,missense,"A47Y,D53Q",-1.30949839084608,-1.59523878337218
NHERF3_PDZ1 abundance,1,MTSTFNPRECKLSKQEGQNYGFFLRIEKDTEGHLVRVVEKCSPAEKYGLQDGPRVLRINGVFVDKEEHMQVVDLVRKSGNSVTLLVLDGDSYEKAVKTRVDLKELG*,2,,FALSE,FALSE,633,556,619,724,62,33,39,-1.03054129254669,0.181005376079027,-1.24029417586042,0.0768121531046808,-1.54893561558144,0.264257522555638,-1.23104506743461,0.0683058171972217,0.0294221340936527,0.0197637625329232,0.00939009875760835,0.00906113750967177,0.015609627029169,0.0311597120869026,0.015896337820591,0.00764531516618091,missense,"A47Y,D53P",-1.23104506743461,-1.49799398478204
NHERF3_PDZ1 abundance,1,MTSTFNPRECKLSKQEGQNYGFFLRIEKDTEGHLVRVVEKCSPAEKYGLQDGLRVLRINGVFVDKEEHMQVVDLVRKSGNSVTLLVLDGDSYEKAVKTRVDLKELG*,2,,FALSE,FALSE,412,326,382,528,4,7,6,-1.53770666741655,0.246884806539319,-1.53158078146792,0.165479237116973,-2.03817323397692,0.432288556286802,-1.5798234032423,0.130995075037703,-0.0259546522260674,0.0269570594814788,-0.024971494837328,0.0195207406888989,-0.0420784311341534,0.0509729555552141,-0.0231416300978184,0.0146619815848056,missense,"A47Y,D53L",-1.5798234032423,-1.9303131975748
NHERF3_PDZ1 abundance,1,MTSTFNPRECKLSKQEGQNYGFFLRIEKDTEGHLVRVVEKCSPAEKYGLQDGERVLRINGVFVDKEEHMQVVDLVRKSGNSVTLLVLDGDSYEKAVKTRVDLKELG*,2,,FALSE,FALSE,540.666666666667,467,560,595,17,9,29,-1.35904303331056,0.194650992151237,-1.56942888970833,0.145880344408662,-1.58207840748768,0.279363001949345,-1.50689019135659,0.10770990228089,-0.00644658172434809,0.0212537111825636,-0.0294362429193129,0.0172087593852986,0.0117016215216363,0.0329408624749429,-0.014978381141465,0.0120557250208764,missense,"A47Y,D53E",-1.50689019135659,-1.83991071120517
NHERF3_PDZ1 abundance,1,MTSTFNPRECKLSKQEGQNYGFFLRIEKDTEGHLVRVVEKCSPAEKYGLQDGDKVLRINGVFVDKEEHMQVVDLVRKSGNSVTLLVLDGDSYEKAVKTRVDLKELG*,2,,FALSE,FALSE,77,51,67,113,2,0,18,-1.3372000420275,0.303409516162461,,,-1.18972563243076,0.31342873990338,-1.26585761310948,0.217998963737148,-0.00406157138886137,0.0331289255466419,,,0.0579655817262002,0.0369576964193848,0.0119998485559502,0.0244001294773929,missense,"A47Y,R54K",-1.26585761310948,-1.54114498011729
NHERF3_PDZ1 abundance,1,MTSTFNPRECKLSKQEGQNYGFFLRIEKDTEGHLVRVVEKCSPAEKYGLQDGDTVLRINGVFVDKEEHMQVVDLVRKSGNSVTLLVLDGDSYEKAVKTRVDLKELG*,2,,FALSE,FALSE,118,135,100,119,1,0,7,-1.82624746947731,0.388191992121902,,,-1.51977497061286,0.42307152140899,-1.68616341180527,0.286030532124585,-0.0574600804985305,0.0423862236342085,,,0.0190480809006124,0.049886136340722,-0.0350440260224713,0.0320147485964318,missense,"A47Y,R54T",-1.68616341180527,-2.06212421927676
NHERF3_PDZ1 abundance,1,MTSTFNPRECKLSKQEGQNYGFFLRIEKDTEGHLVRVVEKCSPAEKYGLQDGDSVLRINGVFVDKEEHMQVVDLVRKSGNSVTLLVLDGDSYEKAVKTRVDLKELG*,2,,FALSE,FALSE,247,285,260,196,9,5,11,-1.40075526423969,0.210353165041233,-1.52016811467954,0.195830506733324,-1.53534850553184,0.361378814155606,-1.47432541986498,0.133235259533704,-0.0110010907928626,0.0229682128342343,-0.0236252008077792,0.0231011249962112,0.0172117401237905,0.0426116906512061,-0.01133348014205,0.014912720353553,missense,"A47Y,R54S",-1.47432541986498,-1.79954588652813
NHERF3_PDZ1 abundance,1,MTSTFNPRECKLSKQEGQNYGFFLRIEKDTEGHLVRVVEKCSPAEKYGLQDGDMVLRINGVFVDKEEHMQVVDLVRKSGNSVTLLVLDGDSYEKAVKTRVDLKELG*,2,,FALSE,FALSE,75.6666666666667,67,82,78,7,1,7,-1.04965854110921,0.221407117609121,-1.64518770905604,0.437210280070641,-1.3798250998026,0.423574877198223,-1.2084722716927,0.179015983313461,0.0273347443759708,0.0241751808168127,-0.0383731240238496,0.0515754644055248,0.0355501567502361,0.0499454891315834,0.0184228596412791,0.0200368529120074,missense,"A47Y,R54M",-1.2084722716927,-1.47001445657231
NHERF3_PDZ1 abundance,1,MTSTFNPRECKLSKQEGQNYGFFLRIEKDTEGHLVRVVEKCSPAEKYGLQDGDQVLRINGVFVDKEEHMQVVDLVRKSGNSVTLLVLDGDSYEKAVKTRVDLKELG*,2,,FALSE,FALSE,44,32,38,62,5,2,4,-0.931553156851064,0.239265687627067,-1.24381886601188,0.311759006127741,-1.48917083859217,0.528102607033566,-1.09785362574032,0.178622169532175,0.0402305313349094,0.0261251369156756,0.00897430905701452,0.0367766181551018,0.0226567423805644,0.0622707918713797,0.03080415374278,0.0199927742288401,missense,"A47Y,R54Q",-1.09785362574032,-1.33289995997496
NHERF3_PDZ1 abundance,1,MTSTFNPRECKLSKQEGQNYGFFLRIEKDTEGHLVRVVEKCSPAEKYGLQDGDHVLRINGVFVDKEEHMQVVDLVRKSGNSVTLLVLDGDSYEKAVKTRVDLKELG*,2,,FALSE,FALSE,117.666666666667,57,39,257,22,6,4,-0.666197780646608,0.193957196266818,-0.949399935712247,0.183710003863749,-1.96027322449978,0.526983538410684,-0.884396110276275,0.129301012428045,0.069204370431543,0.0211779564320528,0.0437054070026717,0.0216713311582763,-0.0328929145085531,0.0621388377996195,0.0546959692173033,0.0144723689999113,missense,"A47Y,R54H",-0.884396110276275,-1.06831418850951
NHERF3_PDZ1 abundance,1,MTSTFNPRECKLSKQEGQNYGFFLRIEKDTEGHLVRVVEKCSPAEKYGLQDGDPVLRINGVFVDKEEHMQVVDLVRKSGNSVTLLVLDGDSYEKAVKTRVDLKELG*,2,,FALSE,FALSE,405.666666666667,332,448,437,20,4,78,-1.21123300296659,0.192121570352315,-1.73076543974975,0.218470572565978,-1.15202539634053,0.240945135151266,-1.36237811489669,0.123778830355818,0.00969262034237373,0.0209775266135613,-0.0484682919658886,0.0257718579654867,0.0624109745794259,0.0284108507770959,0.00119652774901993,0.0138542836877144,missense,"A47Y,R54P",-1.36237811489669,-1.6607844848313
NHERF3_PDZ1 abundance,1,MTSTFNPRECKLSKQEGQNYGFFLRIEKDTEGHLVRVVEKCSPAEKYGLQDGDRNLRINGVFVDKEEHMQVVDLVRKSGNSVTLLVLDGDSYEKAVKTRVDLKELG*,2,,FALSE,FALSE,131,117,145,131,2,1,9,-1.58085814604132,0.301835904728903,-1.80164612775364,0.436726575207302,-1.46834233015696,0.386697879470838,-1.59854537746728,0.208938381727188,-0.0306663110450409,0.0329571047788523,-0.0568297248228499,0.0515184042125258,0.0251127191102493,0.0455971677642218,-0.0252371382017598,0.0233859990870754,missense,"A47Y,V55N",-1.59854537746728,-1.95351953904703
NHERF3_PDZ1 abundance,1,MTSTFNPRECKLSKQEGQNYGFFLRIEKDTEGHLVRVVEKCSPAEKYGLQDGDRTLRINGVFVDKEEHMQVVDLVRKSGNSVTLLVLDGDSYEKAVKTRVDLKELG*,2,,FALSE,FALSE,281,214,157,472,10,10,11,-1.28080004800401,0.185703327564589,-1.17151565599651,0.139900108059808,-1.80023936042194,0.361003723467495,-1.26259284800117,0.106743587375752,0.00209667712775605,0.0202767262888245,0.0175035495724727,0.0165033014374728,-0.0140226508332015,0.0425674621360252,0.0123652663083586,0.0119475675856432,missense,"A47Y,V55T",-1.26259284800117,-1.53709822452305
NHERF3_PDZ1 abundance,1,MTSTFNPRECKLSKQEGQNYGFFLRIEKDTEGHLVRVVEKCSPAEKYGLQDGDRRLRINGVFVDKEEHMQVVDLVRKSGNSVTLLVLDGDSYEKAVKTRVDLKELG*,2,,FALSE,FALSE,1048.66666666667,1086,942,1118,37,15,59,-1.32654165900596,0.116613864681415,-1.54192781448925,0.11303495224282,-1.56218017994773,0.18284467878109,-1.45809887926335,0.0741833468804965,-0.00289779517632069,0.0127329297037215,-0.0261920814923531,0.0133341561754628,0.0140479049318041,0.0215599824456895,-0.0095172802626444,0.00830317373037136,missense,"A47Y,V55R",-1.45809887926335,-1.77943269560128
NHERF3_PDZ1 abundance,1,MTSTFNPRECKLSKQEGQNYGFFLRIEKDTEGHLVRVVEKCSPAEKYGLQDGDRSLRINGVFVDKEEHMQVVDLVRKSGNSVTLLVLDGDSYEKAVKTRVDLKELG*,2,,FALSE,FALSE,494,529,406,547,5,2,44,-1.65862167433558,0.199817791978139,-1.87073242758061,0.308720031469392,-1.36510141033421,0.228797429166433,-1.59673488470654,0.135282532831693,-0.0391572185541029,0.021817867933297,-0.0649794828684732,0.0364181258312351,0.0372862886879577,0.0269784638488333,-0.0250344938541777,0.0151418670095287,missense,"A47Y,V55S",-1.59673488470654,-1.95127538932576
NHERF3_PDZ1 abundance,1,MTSTFNPRECKLSKQEGQNYGFFLRIEKDTEGHLVRVVEKCSPAEKYGLQDGDRMLRINGVFVDKEEHMQVVDLVRKSGNSVTLLVLDGDSYEKAVKTRVDLKELG*,2,,FALSE,FALSE,347,309,342,390,3,11,27,-1.74685828529209,0.26599286497239,-1.37899453743586,0.132401056954,-1.46580354981616,0.283712578796866,-1.45408576301714,0.10936819572369,-0.0487916695490445,0.029043445739816,-0.00697167471284052,0.0156186766676245,0.0254120773412135,0.0334537393117416,-0.00906810126501589,0.0122413340440671,missense,"A47Y,V55M",-1.45408576301714,-1.77445834060762
NHERF3_PDZ1 abundance,1,MTSTFNPRECKLSKQEGQNYGFFLRIEKDTEGHLVRVVEKCSPAEKYGLQDGDRILRINGVFVDKEEHMQVVDLVRKSGNSVTLLVLDGDSYEKAVKTRVDLKELG*,2,,FALSE,FALSE,201.666666666667,131,176,298,234,940,852,-0.21660750016106,0.178466137301756,0.0242402147424838,0.0257694019228537,-0.233067263792725,0.217666653833943,0.0159029014855143,0.0253315850587845,0.118294600418675,0.0194865060596875,0.158560764281678,0.00303988476988478,0.170769179686258,0.0256659874761263,0.155464395262868,0.00283530685057383,missense,"A47Y,V55I",0.0159029014855143,0.047628288656173
NHERF3_PDZ1 abundance,1,MTSTFNPRECKLSKQEGQNYGFFLRIEKDTEGHLVRVVEKCSPAEKYGLQDGDRQLRINGVFVDKEEHMQVVDLVRKSGNSVTLLVLDGDSYEKAVKTRVDLKELG*,2,,FALSE,FALSE,49,28,22,97,4,0,2,-0.957849024053287,0.252192588390035,,,-1.86710313473214,0.713931605101665,-1.05872050453135,0.237792508927831,0.0373593167542159,0.0275366098923369,,,-0.0219068387132675,0.0841826679126016,0.0351842352256655,0.0266155760886512,missense,"A47Y,V55Q",-1.05872050453135,-1.28439350639605
NHERF3_PDZ1 abundance,1,MTSTFNPRECKLSKQEGQNYGFFLRIEKDTEGHLVRVVEKCSPAEKYGLQDGDRHLRINGVFVDKEEHMQVVDLVRKSGNSVTLLVLDGDSYEKAVKTRVDLKELG*,2,,FALSE,FALSE,33.6666666666667,18,14,69,5,0,1,-0.762717818337497,0.243600001148938,,,-1.98390378152128,0.986324934268339,-0.832925049604738,0.236493949149268,0.0586654618868671,0.026598395473212,,,-0.0356792925314828,0.116301707057228,0.0604570082754455,0.0264702312384378,missense,"A47Y,V55H",-0.832925049604738,-1.00451455949988
NHERF3_PDZ1 abundance,1,MTSTFNPRECKLSKQEGQNYGFFLRIEKDTEGHLVRVVEKCSPAEKYGLQDGDRLLRINGVFVDKEEHMQVVDLVRKSGNSVTLLVLDGDSYEKAVKTRVDLKELG*,2,,FALSE,FALSE,2589.66666666667,1427,1465,4877,765,786,695,-0.494117985079947,0.103877658225471,-0.596016018142548,0.0174832773862805,-0.960966611962968,0.132821289398553,-0.599302802578537,0.0170973555700388,0.0879935594046296,0.0113422784124821,0.0853923034296177,0.00206241296609571,0.0849395166443919,0.015661514936812,0.0866058164097449,0.00191366822336358,missense,"A47Y,V55L",-0.599302802578537,-0.714934113824109
NHERF3_PDZ1 abundance,1,MTSTFNPRECKLSKQEGQNYGFFLRIEKDTEGHLVRVVEKCSPAEKYGLQDGDRDLRINGVFVDKEEHMQVVDLVRKSGNSVTLLVLDGDSYEKAVKTRVDLKELG*,2,,FALSE,FALSE,37,25,12,74,2,0,1,-1.12799145087911,0.306289491654521,,,-2.00708170647482,0.986277039886636,-1.20531541998445,0.29250901765083,0.0187816667782687,0.0334433866580116,,,-0.0384122988101301,0.116296059629938,0.0187761988916208,0.0327398707848493,missense,"A47Y,V55D",-1.20531541998445,-1.46610146225673
NHERF3_PDZ1 abundance,1,MTSTFNPRECKLSKQEGQNYGFFLRIEKDTEGHLVRVVEKCSPAEKYGLQDGDRALRINGVFVDKEEHMQVVDLVRKSGNSVTLLVLDGDSYEKAVKTRVDLKELG*,2,,FALSE,FALSE,163,151,164,174,1,4,11,-1.85911432799418,0.388104931348887,-1.45493164940028,0.219175225927807,-1.49590304263131,0.361464915074026,-1.54029136533262,0.168766894149202,-0.0610487738346172,0.0423767175715651,-0.0159295880870326,0.0258549823247204,0.0218629199851189,0.0426218431713783,-0.0187168987735706,0.0188896956120543,missense,"A47Y,V55A",-1.54029136533262,-1.88131227706284
NHERF3_PDZ1 abundance,1,MTSTFNPRECKLSKQEGQNYGFFLRIEKDTEGHLVRVVEKCSPAEKYGLQDGDRVNRINGVFVDKEEHMQVVDLVRKSGNSVTLLVLDGDSYEKAVKTRVDLKELG*,2,,FALSE,FALSE,41,27,42,54,2,1,6,-1.15057496350789,0.305872717456629,-1.46154598087181,0.438268687659488,-1.30906603265583,0.44944456082683,-1.26588101224406,0.219026614573124,0.0163157997945193,0.0333978795771977,-0.0167098469988802,0.0517003193447002,0.043893654935295,0.052995891957777,0.0119972295438984,0.0245151521042233,missense,"A47Y,L56N",-1.26588101224406,-1.54117398391254
NHERF3_PDZ1 abundance,1,MTSTFNPRECKLSKQEGQNYGFFLRIEKDTEGHLVRVVEKCSPAEKYGLQDGDRVTRINGVFVDKEEHMQVVDLVRKSGNSVTLLVLDGDSYEKAVKTRVDLKELG*,2,,FALSE,FALSE,205,204,193,218,3,35,13,-1.62501540282653,0.26626234206339,-0.904258698953923,0.0765198885940664,-1.51524675597827,0.342930513939493,-0.983691618397851,0.0719081801859482,-0.0354877895895634,0.0290728696240672,0.0490304882182234,0.00902666055761621,0.0195820216676225,0.0404363742489804,0.0435820482465077,0.00804851948349812,missense,"A47Y,L56T",-0.983691618397851,-1.19139338093001
NHERF3_PDZ1 abundance,1,MTSTFNPRECKLSKQEGQNYGFFLRIEKDTEGHLVRVVEKCSPAEKYGLQDGDRVSRINGVFVDKEEHMQVVDLVRKSGNSVTLLVLDGDSYEKAVKTRVDLKELG*,2,,FALSE,FALSE,290,178,169,523,5,9,8,-1.38551736339566,0.200733070637565,-1.22776292733069,0.147157270300644,-1.96491737568441,0.374252698933733,-1.34522629325811,0.113129536751745,-0.00933728245575413,0.0219178061255663,0.0108683461638623,0.017359391812971,-0.0334405258401122,0.0441297043646735,0.00311629223587809,0.0126623324126824,missense,"A47Y,L56S",-1.34522629325811,-1.6395243856007
NHERF3_PDZ1 abundance,1,MTSTFNPRECKLSKQEGQNYGFFLRIEKDTEGHLVRVVEKCSPAEKYGLQDGDRVIRINGVFVDKEEHMQVVDLVRKSGNSVTLLVLDGDSYEKAVKTRVDLKELG*,2,,FALSE,FALSE,747.666666666667,619,724,900,392,386,581,-0.520896034682535,0.176426594108571,-0.608261142742202,0.0247248037278738,-0.726100778019878,0.218332027219606,-0.608062942609995,0.0243329848364261,0.0850696958989991,0.0192638107551671,0.0839478086024864,0.00291665885439497,0.112633531535401,0.0257444444408591,0.0856253138085243,0.00272353579302387,missense,"A47Y,L56I",-0.608062942609995,-0.725792520019505
NHERF3_PDZ1 abundance,1,MTSTFNPRECKLSKQEGQNYGFFLRIEKDTEGHLVRVVEKCSPAEKYGLQDGDRVRRINGVFVDKEEHMQVVDLVRKSGNSVTLLVLDGDSYEKAVKTRVDLKELG*,2,,FALSE,FALSE,44.3333333333333,33,63,37,1,0,0,-1.4128576326738,0.390723058209944,,,,,-1.4128576326738,0.390723058209944,-0.0123225340615597,0.0426625877411915,,,,,-0.00445353016227784,0.0437327455447027,missense,"A47Y,L56R",-1.4128576326738,-1.72335507235653
NHERF3_PDZ1 abundance,1,MTSTFNPRECKLSKQEGQNYGFFLRIEKDTEGHLVRVVEKCSPAEKYGLQDGDRVLKINGVFVDKEEHMQVVDLVRKSGNSVTLLVLDGDSYEKAVKTRVDLKELG*,2,,FALSE,FALSE,28.3333333333333,24,21,40,4,7,14,-0.912614918936963,0.253206726694094,-0.737173635690154,0.175996909606979,-0.928921028690496,0.33835744167359,-0.815088941079666,0.13290141924374,0.042298375092008,0.0276473424520604,0.0687406600185366,0.0207614568107833,0.0887181456831049,0.0398971441306471,0.0624533634411945,0.0148753543672187,missense,"A47Y,R57K",-0.815088941079666,-0.982406270064441
NHERF3_PDZ1 abundance,1,MTSTFNPRECKLSKQEGQNYGFFLRIEKDTEGHLVRVVEKCSPAEKYGLQDGDRVLTINGVFVDKEEHMQVVDLVRKSGNSVTLLVLDGDSYEKAVKTRVDLKELG*,2,,FALSE,FALSE,51.6666666666667,30,22,103,2,4,1,-1.18149204182189,0.305350949756507,-0.90354668435553,0.226224967994222,-2.11663370139586,0.986090927210695,-1.03867299647908,0.178761753186284,0.0129400006484046,0.0333409083802866,0.0491144809449491,0.0266866044013005,-0.0513300337047603,0.11627411430425,0.0374281073239034,0.020008397510597,missense,"A47Y,R57T",-1.03867299647908,-1.25954413357149
NHERF3_PDZ1 abundance,1,MTSTFNPRECKLSKQEGQNYGFFLRIEKDTEGHLVRVVEKCSPAEKYGLQDGDRVLRRNGVFVDKEEHMQVVDLVRKSGNSVTLLVLDGDSYEKAVKTRVDLKELG*,2,,FALSE,FALSE,162.333333333333,124,188,175,0,7,10,,,-1.33881493731446,0.166132976273733,-1.52937880864927,0.372916986140807,-1.37037239460401,0.151754956205621,,,-0.0022318924379249,0.0195978589593213,0.0179156521044533,0.0439722048707865,0.000301746156515764,0.016985587989849,missense,"A47Y,I58R",-1.37037239460401,-1.67069358856594
NHERF3_PDZ1 abundance,1,MTSTFNPRECKLSKQEGQNYGFFLRIEKDTEGHLVRVVEKCSPAEKYGLQDGDRVLRSNGVFVDKEEHMQVVDLVRKSGNSVTLLVLDGDSYEKAVKTRVDLKELG*,2,,FALSE,FALSE,217.666666666667,157,197,299,4,4,19,-1.46375315148324,0.247132127413601,-1.50525434195109,0.218989244952846,-1.49419500044768,0.308221342726072,-1.4885863099271,0.144711744388877,-0.0178797554520481,0.0269840641546804,-0.0218658991866373,0.025833043098697,0.022064322398035,0.0363436703920541,-0.0129296692156735,0.0161972572688257,missense,"A47Y,I58S",-1.4885863099271,-1.81722260590091
NHERF3_PDZ1 abundance,1,MTSTFNPRECKLSKQEGQNYGFFLRIEKDTEGHLVRVVEKCSPAEKYGLQDGDRVLRINGVFVDKEEHMQVVDLVRKSGNSVTLLVLDGDSYEKAVKTRVDLKELG*,1,,FALSE,FALSE,84991.3333333333,66870,70835,117269,106199,91363,118110,-0.251104269161327,0.175171703604917,-0.365772851712389,0.00341412543649571,-0.578737766632106,0.214423510382972,-0.36578327745488,0.00341304471739808,0.114527939088258,0.0191267907480475,0.112552914184048,0.000402746945697459,0.130009721861771,0.025283574838592,0.112743127114519,0.000382014352678567,missense,A47Y,-0.36578327745488,-0.425480994439815
NHERF3_PDZ1 abundance,1,MTSTFNPRECKLSKQEGQNYGFFLRIEKDTEGHLVRVVEKCSPAEKYGLQDGDRVLRANGVFVDKEEHMQVVDLVRKSGNSVTLLVLDGDSYEKAVKTRVDLKELG*,2,,FALSE,FALSE,71,98,65,50,1,4,3,-1.73225622608181,0.388502043043869,-1.20090476619377,0.220859036802487,-1.51321417774248,0.596982679014583,-1.34779539967609,0.182781171468842,-0.0471972880064901,0.0424200777269853,0.0140366662991791,0.0260536128963041,0.0198216914867017,0.0703927298608715,0.00282873798256772,0.0204582818808571,missense,"A47Y,I58A",-1.34779539967609,-1.64270885536323
NHERF3_PDZ1 abundance,1,MTSTFNPRECKLSKQEGQNYGFFLRIEKDTEGHLVRVVEKCSPAEKYGLQDGDRVLRVNGVFVDKEEHMQVVDLVRKSGNSVTLLVLDGDSYEKAVKTRVDLKELG*,2,,FALSE,FALSE,230.333333333333,194,234,263,621,1432,1475,-0.12897465739032,0.128788173720315,0.0612516282264715,0.0218958960589382,-0.0451012614745536,0.155667756618874,0.0540019615293569,0.0213815520854475,0.127863126680843,0.0140622280818104,0.162926811755294,0.00258294706069668,0.192933038855592,0.0183554376448711,0.159728736625323,0.00239318862057342,missense,"A47Y,I58V",0.0540019615293569,0.0948529983221423
NHERF3_PDZ1 abundance,1,MTSTFNPRECKLSKQEGQNYGFFLRIEKDTEGHLVRVVEKCSPAEKYGLQDGDRVLR*NGVFVDKEEHMQVVDLVRKSGNSVTLLVLDGDSYEKAVKTRVDLKELG*,2,,FALSE,TRUE,75,50,88,87,22,10,5,-0.627748737142276,0.194501635354444,-1.03255397318554,0.141181440853262,-1.52748018331987,0.481841997535727,-0.926651181357783,0.111172435305905,0.0734025759318363,0.0212374030909011,0.0338961497748076,0.0166544537248109,0.0181395269748933,0.0568160095099285,0.0499664549673714,0.0124432784875615,stop,"A47Y,I58*",-0.926651181357783,-1.1206903747315
NHERF3_PDZ1 abundance,1,MTSTFNPRECKLSKQEGQNYGFFLRIEKDTEGHLVRVVEKCSPAEKYGLQDGDRVLRWNGVFVDKEEHMQVVDLVRKSGNSVTLLVLDGDSYEKAVKTRVDLKELG*,2,,FALSE,FALSE,162.333333333333,100,209,178,0,0,8,,,,,-1.60893977673806,0.402733823734973,-1.60893977673806,0.402733823734973,,,,,0.00853428488725283,0.0474880331650615,-0.0264005597322971,0.0450770832833291,missense,"A47Y,I58W",-1.60893977673806,-1.96640364923636
NHERF3_PDZ1 abundance,1,MTSTFNPRECKLSKQEGQNYGFFLRIEKDTEGHLVRVVEKCSPAEKYGLQDGDRVLRLNGVFVDKEEHMQVVDLVRKSGNSVTLLVLDGDSYEKAVKTRVDLKELG*,2,,FALSE,FALSE,57.3333333333333,60,57,55,3,0,0,-1.26590971107868,0.268157909694787,,,,,-1.26590971107868,0.268157909694787,0.00372253537242578,0.0292798444075989,,,,,0.0119940173484437,0.0300143065121592,missense,"A47Y,I58L",-1.26590971107868,-1.54120955681463
NHERF3_PDZ1 abundance,1,MTSTFNPRECKLSKQEGQNYGFFLRIEKDTEGHLVRVVEKCSPAEKYGLQDGDRVLHINGVFVDKEEHMQVVDLVRKSGNSVTLLVLDGDSYEKAVKTRVDLKELG*,2,,FALSE,FALSE,144,137,172,123,6,0,9,-1.30478744836403,0.226288861065461,,,-1.44746555335918,0.386759811007864,-1.34117409544223,0.195314142974679,-0.00052247869383909,0.0247082126002203,,,0.0275743873648761,0.0456044703713309,0.00356984554494263,0.0218610689502838,missense,"A47Y,R57H",-1.34117409544223,-1.63450158805284
NHERF3_PDZ1 abundance,1,MTSTFNPRECKLSKQEGQNYGFFLRIEKDTEGHLVRVVEKCSPAEKYGLQDGDRVLPINGVFVDKEEHMQVVDLVRKSGNSVTLLVLDGDSYEKAVKTRVDLKELG*,2,,FALSE,FALSE,23,23,20,26,0,1,2,,,-1.25789792504961,0.440646066830465,-1.43089664026277,0.71583130098505,-1.30543793178329,0.375248413951205,,,0.00731347434803573,0.0519807666269356,0.0295280973546006,0.0844066690165494,0.00756971327529948,0.0420007037172695,missense,"A47Y,R57P",-1.30543793178329,-1.59020574580826
NHERF3_PDZ1 abundance,1,MTSTFNPRECKLSKQEGQNYGFFLRIEKDTEGHLVRVVEKCSPAEKYGLQDGDRVLLINGVFVDKEEHMQVVDLVRKSGNSVTLLVLDGDSYEKAVKTRVDLKELG*,2,,FALSE,FALSE,321.333333333333,248,335,381,2,5,37,-1.5627575843469,0.27726345395666,-1.5728386413054,0.195693663910859,-1.3403717196518,0.26691775298746,-1.50898849507288,0.137158129957794,-0.0286899321617705,0.0302740679959972,-0.0298384739055058,0.0230849823471453,0.0402022701677276,0.031473391007142,-0.0152132395163976,0.0153517983410348,missense,"A47Y,R57L",-1.50898849507288,-1.84251160959161
NHERF3_PDZ1 abundance,1,MTSTFNPRECKLSKQEGQNYGFFLRIEKDTEGHLVRVVEKCSPAEKYGLQDGDRVLEINGVFVDKEEHMQVVDLVRKSGNSVTLLVLDGDSYEKAVKTRVDLKELG*,2,,FALSE,FALSE,432,377,419,500,6,6,25,-1.60182712452324,0.225403035638938,-1.6011038443554,0.178589184944645,-1.5736189892879,0.2884103602815,-1.596089626409,0.125929886127837,-0.0329558889584273,0.0246114903715513,-0.0331727755911492,0.0210672542965733,0.0126991069781657,0.0340076744167586,-0.0249622715567118,0.0140950464805763,missense,"A47Y,R57E",-1.596089626409,-1.95047557600423
NHERF3_PDZ1 abundance,1,MTSTFNPRECKLSKQEGQNYGFFLRIEKDTEGHLVRVVEKCSPAEKYGLQDGDRVLDINGVFVDKEEHMQVVDLVRKSGNSVTLLVLDGDSYEKAVKTRVDLKELG*,2,,FALSE,FALSE,173.666666666667,148,160,213,6,8,9,-1.32745028004746,0.226185618822715,-1.25789792504961,0.155815634418276,-1.62939003000792,0.386331102535519,-1.31496800077136,0.121774479621723,-0.00299700643117781,0.024696939702071,0.00731347434803573,0.0183807748195345,0.00612290980952332,0.0455539195584787,0.00650303427255924,0.0136299412569449,missense,"A47Y,R57D",-1.31496800077136,-1.60201849763312
NHERF3_PDZ1 abundance,1,MTSTFNPRECKLSKQEGQNYGFFLRIEKDTEGHLVRVVEKCSPAEKYGLQDGDRVLAINGVFVDKEEHMQVVDLVRKSGNSVTLLVLDGDSYEKAVKTRVDLKELG*,2,,FALSE,FALSE,179.666666666667,114,165,260,65,15,49,-0.55169785822187,0.182413110320774,-1.09380274401129,0.114760916810213,-1.13401442181714,0.255395767064768,-0.964589180343418,0.0907914264016639,0.0817064812851601,0.019917471366694,0.0266709450081321,0.013537759402945,0.0645347240762268,0.030114785354034,0.0457201408037919,0.0101620783955144,missense,"A47Y,R57A",-0.964589180343418,-1.16771544530654
NHERF3_PDZ1 abundance,1,MTSTFNPRECKLSKQEGQNYGFFLRIEKDTEGHLVRVVEKCSPAEKYGLQDGDRVLGINGVFVDKEEHMQVVDLVRKSGNSVTLLVLDGDSYEKAVKTRVDLKELG*,2,,FALSE,FALSE,126.333333333333,128,94,157,2,4,6,-1.60722566282048,0.301731116507539,-1.30216304387306,0.220000104866381,-1.66265968632258,0.448138678878346,-1.44266603514453,0.165239610435075,-0.0335453489581403,0.0329456630771296,0.00209174429192618,0.0259522890813877,0.00219994518785752,0.0528419099437904,-0.00778991703004792,0.0184948947476246,missense,"A47Y,R57G",-1.44266603514453,-1.76030331072951
NHERF3_PDZ1 abundance,1,MTSTFNPRECKLSKQEGQNYGFFLRIEKDTEGHLVRVVEKCSPAEKYGLQDGDRVERINGVFVDKEEHMQVVDLVRKSGNSVTLLVLDGDSYEKAVKTRVDLKELG*,2,,FALSE,FALSE,208,203,195,226,10,3,15,-1.27027863804892,0.207470808895231,-1.58141688550529,0.252602578678497,-1.47977649105486,0.328776022502158,-1.41178510453632,0.144104780158516,0.00324549741347666,0.0226534917820816,-0.0308504055744548,0.0297982364533414,0.023764469273922,0.0387673588368229,-0.00433348452089438,0.0161293211394282,missense,"A47Y,L56E",-1.41178510453632,-1.72202564769768
NHERF3_PDZ1 abundance,1,MTSTFNPRECKLSKQEGQNYGFFLRIEKDTEGHLVRVVEKCSPAEKYGLQDGDRVGRINGVFVDKEEHMQVVDLVRKSGNSVTLLVLDGDSYEKAVKTRVDLKELG*,2,,FALSE,FALSE,269,256,279,272,5,5,39,-1.54076616627316,0.199840088728817,-1.48891401257324,0.196022436957478,-1.10423809246971,0.250814502919613,-1.41698384847102,0.122204890249652,-0.0262887152808866,0.0218203024890832,-0.0199383139613643,0.023123766024786,0.0680457758733435,0.0295745892968827,-0.00491536813608212,0.0136781161421364,missense,"A47Y,L56G",-1.41698384847102,-1.72846961698882
NHERF3_PDZ1 abundance,1,MTSTFNPRECKLSKQEGQNYGFFLRIEKDTEGHLVRVVEKCSPAEKYGLQDGDRVYRINGVFVDKEEHMQVVDLVRKSGNSVTLLVLDGDSYEKAVKTRVDLKELG*,2,,FALSE,FALSE,124.333333333333,103,153,117,2,4,16,-1.54346059374984,0.30200156791346,-1.43587481063362,0.219254999443689,-1.24027319806516,0.323473737918745,-1.41918291220419,0.155561957920837,-0.0265829166243214,0.0329751933456726,-0.013681550119278,0.0258643927990766,0.0520053063984467,0.0381421442377298,-0.00516150435112966,0.0174116970555964,missense,"A47Y,L56Y",-1.41918291220419,-1.73119540986183
NHERF3_PDZ1 abundance,1,MTSTFNPRECKLSKQEGQNYGFFLRIEKDTEGHLVRVVEKCSPAEKYGLQDGDRVFRINGVFVDKEEHMQVVDLVRKSGNSVTLLVLDGDSYEKAVKTRVDLKELG*,2,,FALSE,FALSE,95.3333333333333,73,88,125,0,0,5,,,,,-1.64754850372235,0.481492042485692,-1.64754850372235,0.481492042485692,,,,,0.00398176806488254,0.0567747448431861,-0.0307219469592107,0.0538923120439735,missense,"A47Y,L56F",-1.64754850372235,-2.01426010344567
NHERF3_PDZ1 abundance,1,MTSTFNPRECKLSKQEGQNYGFFLRIEKDTEGHLVRVVEKCSPAEKYGLQDGDR*LRINGVFVDKEEHMQVVDLVRKSGNSVTLLVLDGDSYEKAVKTRVDLKELG*,2,,FALSE,TRUE,34.6666666666667,32,45,27,0,0,1,,,,,-1.67304640571439,0.987426926983499,-1.67304640571439,0.9874269269835,,,,,0.000975203569733546,0.116431647637137,-0.0335758692868308,0.110520455945433,stop,"A47Y,V55*",-1.67304640571439,-2.04586537185071
NHERF3_PDZ1 abundance,1,MTSTFNPRECKLSKQEGQNYGFFLRIEKDTEGHLVRVVEKCSPAEKYGLQDGDRWLRINGVFVDKEEHMQVVDLVRKSGNSVTLLVLDGDSYEKAVKTRVDLKELG*,2,,FALSE,FALSE,63.3333333333333,37,26,127,2,1,2,-1.24303261079067,0.304460477034242,-1.32991205502377,0.439600274405184,-1.95638305205658,0.713767037593398,-1.34622509748557,0.236191766748579,0.00622045884480102,0.0332436787189024,-0.0011816648709623,0.0518573998341947,-0.0324342079706036,0.0841632630679378,0.00300449834449981,0.0264364086478337,missense,"A47Y,V55W",-1.34622509748557,-1.64076242768365
NHERF3_PDZ1 abundance,1,MTSTFNPRECKLSKQEGQNYGFFLRIEKDTEGHLVRVVEKCSPAEKYGLQDGDRCLRINGVFVDKEEHMQVVDLVRKSGNSVTLLVLDGDSYEKAVKTRVDLKELG*,2,,FALSE,FALSE,488,465,503,496,10,16,103,-1.51349162883227,0.206894028456314,-1.38203743455134,0.109785128406507,-1.10187265912844,0.234837055271871,-1.36589446263105,0.089635460310023,-0.0233106408565029,0.0225905138094085,-0.00733062974894788,0.012950791050638,0.0683246940330311,0.0276906214772633,0.00080295092399682,0.0100326937332023,missense,"A47Y,V55C",-1.36589446263105,-1.66514308319694
NHERF3_PDZ1 abundance,1,MTSTFNPRECKLSKQEGQNYGFFLRIEKDTEGHLVRVVEKCSPAEKYGLQDGDRFLRINGVFVDKEEHMQVVDLVRKSGNSVTLLVLDGDSYEKAVKTRVDLKELG*,2,,FALSE,FALSE,500.333333333333,401,528,572,4,10,23,-1.73891721213099,0.246456009870038,-1.52435875293066,0.138479938186013,-1.64581540885519,0.293896704494204,-1.58594599396615,0.111672620641668,-0.0479245931803077,0.0269102396812599,-0.024119549005452,0.0163357712486495,0.00418612454471967,0.0346545922582044,-0.023826917788356,0.012499263097516,missense,"A47Y,V55F",-1.58594599396615,-1.93790229738474
NHERF3_PDZ1 abundance,1,MTSTFNPRECKLSKQEGQNYGFFLRIEKDTEGHLVRVVEKCSPAEKYGLQDGDLVLRINGVFVDKEEHMQVVDLVRKSGNSVTLLVLDGDSYEKAVKTRVDLKELG*,2,,FALSE,FALSE,266.333333333333,205,261,333,7,12,18,-1.27403829569498,0.196474991244617,-1.17276614323347,0.127708150588024,-1.48504075116508,0.276751158370073,-1.23958805960311,0.099862344683715,0.00283498485008474,0.0214528714822339,0.0173560359779407,0.0150650784649524,0.0231437382998382,0.0326328890512951,0.0149401400870677,0.011177365701319,missense,"A47Y,R54L",-1.23958805960311,-1.50858323093068
NHERF3_PDZ1 abundance,1,MTSTFNPRECKLSKQEGQNYGFFLRIEKDTEGHLVRVVEKCSPAEKYGLQDGDEVLRINGVFVDKEEHMQVVDLVRKSGNSVTLLVLDGDSYEKAVKTRVDLKELG*,2,,FALSE,FALSE,206.666666666667,199,191,230,3,1,16,-1.61773361873256,0.266282256677406,-1.87727666674488,0.436574837291911,-1.4642068758185,0.322846905341792,-1.61389080084252,0.185875075005853,-0.0346927002128455,0.0290750440771738,-0.0657514733487141,0.0515005044653997,0.0256003478645378,0.0380682317812909,-0.026954716628842,0.0208045754851911,missense,"A47Y,R54E",-1.61389080084252,-1.97254056378526
NHERF3_PDZ1 abundance,1,MTSTFNPRECKLSKQEGQNYGFFLRIEKDTEGHLVRVVEKCSPAEKYGLQDGDAVLRINGVFVDKEEHMQVVDLVRKSGNSVTLLVLDGDSYEKAVKTRVDLKELG*,2,,FALSE,FALSE,320,297,352,311,5,15,40,-1.58203215449212,0.208424508137546,-1.10418880365197,0.116030733354743,-1.27340073541692,0.249184490577417,-1.22521895667988,0.09390533615624,-0.0307944996366507,0.0227576250722702,0.025445754582086,0.0136875531771979,0.0480990996193692,0.0293823877096215,0.0165484411807544,0.0105106112503961,missense,"A47Y,R54A",-1.22521895667988,-1.49077237909
NHERF3_PDZ1 abundance,1,MTSTFNPRECKLSKQEGQNYGFFLRIEKDTEGHLVRVVEKCSPAEKYGLQDGDGVLRINGVFVDKEEHMQVVDLVRKSGNSVTLLVLDGDSYEKAVKTRVDLKELG*,2,,FALSE,FALSE,256.666666666667,205,250,315,5,4,16,-1.47655322362386,0.234472270793103,-1.57065152635689,0.218793128885158,-1.56840141353033,0.322671554962362,-1.53505029816174,0.143320539235783,-0.0192773801617196,0.0256017494115032,-0.0295804711221323,0.025809908287533,0.0133143332045571,0.0380475554830931,-0.0181302780145685,0.0160415428320082,missense,"A47Y,R54G",-1.53505029816174,-1.87481584709318
NHERF3_PDZ1 abundance,1,MTSTFNPRECKLSKQEGQNYGFFLRIEKDTEGHLVRVVEKCSPAEKYGLQDGDVVLRINGVFVDKEEHMQVVDLVRKSGNSVTLLVLDGDSYEKAVKTRVDLKELG*,2,,FALSE,FALSE,1721.66666666667,1514,1561,2090,228,272,476,-1.04655436200352,0.129927069697226,-0.909412067779108,0.0275438604410845,-1.16339324093941,0.165254286040682,-0.921735114625833,0.0265938432426043,0.0276736860142447,0.0141865827840021,0.0484225716102952,0.00324920858114399,0.061070544375872,0.0194858255097361,0.0505166991645122,0.00297658854563839,missense,"A47Y,R54V",-0.921735114625833,-1.11459679069431
NHERF3_PDZ1 abundance,1,MTSTFNPRECKLSKQEGQNYGFFLRIEKDTEGHLVRVVEKCSPAEKYGLQDGD*VLRINGVFVDKEEHMQVVDLVRKSGNSVTLLVLDGDSYEKAVKTRVDLKELG*,2,,FALSE,TRUE,248.333333333333,186,291,268,18,11,55,-1.0721338927191,0.194364250532758,-1.33466921870566,0.132555361403812,-1.10578437956056,0.251307591900614,-1.22809801171253,0.100393841642381,0.024880687365709,0.0212224022050144,-0.00174284318110293,0.015636879175712,0.0678634466813929,0.0296327314853534,0.0162261950821259,0.0112368549501942,stop,"A47Y,R54*",-1.22809801171253,-1.49434103768349
NHERF3_PDZ1 abundance,1,MTSTFNPRECKLSKQEGQNYGFFLRIEKDTEGHLVRVVEKCSPAEKYGLQDGDYVLRINGVFVDKEEHMQVVDLVRKSGNSVTLLVLDGDSYEKAVKTRVDLKELG*,2,,FALSE,FALSE,39.3333333333333,52,38,28,10,0,7,-0.870623287043218,0.210418334553435,,,-1.04039738069609,0.42617420771394,-0.903898566493278,0.188674109039278,0.0468833916207744,0.0229753286160495,,,0.0755735017789333,0.0502519870874604,0.0525131035345295,0.0211178650149044,missense,"A47Y,R54Y",-0.903898566493278,-1.09248795635473
NHERF3_PDZ1 abundance,1,MTSTFNPRECKLSKQEGQNYGFFLRIEKDTEGHLVRVVEKCSPAEKYGLQDGDWVLRINGVFVDKEEHMQVVDLVRKSGNSVTLLVLDGDSYEKAVKTRVDLKELG*,2,,FALSE,FALSE,308.666666666667,275,299,352,1,208,14,-2.03502954770044,0.387773526035229,-0.535235750345872,0.0344900237003593,-1.6494363106151,0.335183324952355,-0.558468197716102,0.0341753640261944,-0.0802567482247454,0.0423405318180633,0.0925622412860634,0.00406861199470464,0.00375916884165245,0.0395228707241329,0.0911763410981235,0.00382517096815943,missense,"A47Y,R54W",-0.558468197716102,-0.664318629958261
NHERF3_PDZ1 abundance,1,MTSTFNPRECKLSKQEGQNYGFFLRIEKDTEGHLVRVVEKCSPAEKYGLQDGDCVLRINGVFVDKEEHMQVVDLVRKSGNSVTLLVLDGDSYEKAVKTRVDLKELG*,2,,FALSE,FALSE,451,430,503,420,14,45,21,-1.39179454231136,0.198518436039824,-1.09820334285841,0.0662804010940651,-1.5736189892879,0.300447148053311,-1.14635654050127,0.0615361033154967,-0.0100226801834575,0.0216759927980558,0.0261518288309789,0.00781876049862902,0.0126991069781656,0.035426982513624,0.0253753325231292,0.0068875964485903,missense,"A47Y,R54C",-1.14635654050127,-1.39302050008548
NHERF3_PDZ1 abundance,1,MTSTFNPRECKLSKQEGQNYGFFLRIEKDTEGHLVRVVEKCSPAEKYGLQDGDFVLRINGVFVDKEEHMQVVDLVRKSGNSVTLLVLDGDSYEKAVKTRVDLKELG*,2,,FALSE,FALSE,222,204,208,254,13,8,15,-1.1947322202931,0.200716984400121,-1.32991205502377,0.155445947389001,-1.51847316456357,0.328704446430361,-1.30857394869208,0.115116186154843,0.0114943212499968,0.021916049688361,-0.0011816648709623,0.018337164728261,0.019201582308241,0.0387589190021951,0.00721870601679667,0.0128846935736291,missense,"A47Y,R54F",-1.30857394869208,-1.59409291488421
NHERF3_PDZ1 abundance,1,MTSTFNPRECKLSKQEGQNYGFFLRIEKDTEGHLVRVVEKCSPAEKYGLQDGARVLRINGVFVDKEEHMQVVDLVRKSGNSVTLLVLDGDSYEKAVKTRVDLKELG*,2,,FALSE,FALSE,463.333333333333,464,402,524,14,7,31,-1.23827372119666,0.164745013290569,-1.53627564874697,0.165476536526615,-1.48395873508536,0.275729256146851,-1.40141377569197,0.107509655385427,0.00674007636055635,0.0179883127876629,-0.025525324358903,0.0195204221140431,0.0232713233509336,0.0325123922769796,-0.00317264521085189,0.0120333118401301,missense,"A47Y,D53A",-1.40141377569197,-1.70917013386188
NHERF3_PDZ1 abundance,1,MTSTFNPRECKLSKQEGQNYGFFLRIEKDTEGHLVRVVEKCSPAEKYGLQDGGRVLRINGVFVDKEEHMQVVDLVRKSGNSVTLLVLDGDSYEKAVKTRVDLKELG*,2,,FALSE,FALSE,66.3333333333333,33,79,87,4,5,7,-1.00606224958931,0.251267092586357,-1.19319651154556,0.197617375826055,-1.41600383131428,0.423423806318073,-1.15659133049695,0.145829103929569,0.0320949717878866,0.0274355561021935,0.0149459697427609,0.0233119128195777,0.0312841708790648,0.0499276757309101,0.0242297756966775,0.0163223207874696,missense,"A47Y,D53G",-1.15659133049695,-1.40570677070429
NHERF3_PDZ1 abundance,1,MTSTFNPRECKLSKQEGQNYGFFLRIEKDTEGHLVRVVEKCSPAEKYGLQDGYRVLRINGVFVDKEEHMQVVDLVRKSGNSVTLLVLDGDSYEKAVKTRVDLKELG*,2,,FALSE,FALSE,58.6666666666667,61,42,73,10,5,8,-0.917465291201286,0.209836985153754,-1.01978509073453,0.199855681833726,-1.31363588736002,0.403700569405506,-1.0101209815904,0.136230371306907,0.0417687686918838,0.0229118517639646,0.0354024296414293,0.0235759543508258,0.04335480421315,0.0476020261990677,0.0406238695797465,0.0152479564198746,missense,"A47Y,D53Y",-1.0101209815904,-1.22415321810154
NHERF3_PDZ1 abundance,1,MTSTFNPRECKLSKQEGQNYGFFLRIEKDTEGHLVRVVEKCSPAEKYGLQDGCRVLRINGVFVDKEEHMQVVDLVRKSGNSVTLLVLDGDSYEKAVKTRVDLKELG*,2,,FALSE,FALSE,556,550,650,468,34,11,23,-1.20364904152541,0.18533814584794,-1.55525600688785,0.13198295916385,-1.57933135861325,0.29396046540007,-1.4537450039351,0.100968295690886,0.0105207041055704,0.0202368525299034,-0.0277643402977342,0.0155693558060692,0.0120255375683324,0.034662110573861,-0.00902996087398078,0.0113011522886863,missense,"A47Y,D53C",-1.4537450039351,-1.77403596145451
NHERF3_PDZ1 abundance,1,MTSTFNPRECKLSKQEGQNYGFFLRIEKDTEGHLVRVVEKCSPAEKYGLQDVDRVLRINGVFVDKEEHMQVVDLVRKSGNSVTLLVLDGDSYEKAVKTRVDLKELG*,2,,FALSE,FALSE,557.666666666667,585,493,595,45,5,22,-1.13275015503805,0.134932833909659,-1.67672384961081,0.195508417325843,-1.66868893343524,0.259388360072995,-1.3640908709882,0.102089216740112,0.0182620695099503,0.0147331562468098,-0.0420932815059827,0.0230631297533541,0.00148901138996835,0.0305855687300884,0.00100482284510864,0.011426614438901,missense,"A47Y,G52V",-1.3640908709882,-1.6629074875788
NHERF3_PDZ1 abundance,1,MTSTFNPRECKLSKQEGQNYGFFLRIEKDTEGHLVRVVEKCSPAEKYGLQDSDRVLRINGVFVDKEEHMQVVDLVRKSGNSVTLLVLDGDSYEKAVKTRVDLKELG*,2,,FALSE,FALSE,241.666666666667,174,246,305,13,17,39,-1.14805614254088,0.200898190512052,-1.16907185497975,0.107328087140806,-1.26252555418119,0.26460367607629,-1.17553930246938,0.0891329743866702,0.0165908268712467,0.0219358353690039,0.0177918323007139,0.0126609464378316,0.0493814378208368,0.0312005284993819,0.0221089721775428,0.00997645162369775,missense,"A47Y,G52S",-1.17553930246938,-1.42919324186991
NHERF3_PDZ1 abundance,1,MTSTFNPRECKLSKQEGQNYGFFLRIEKDTEGHLVRVVEKCSPAEKYGLQDWDRVLRINGVFVDKEEHMQVVDLVRKSGNSVTLLVLDGDSYEKAVKTRVDLKELG*,2,,FALSE,FALSE,1108,948,1146,1230,24,77,61,-1.46561627419244,0.189069822741072,-1.1767873325536,0.0504759811788282,-1.57632356931352,0.247424450531475,-1.21022611132693,0.0478474056187729,-0.01808318761297,0.0206443099080381,0.0168816768054733,0.0059543937763814,0.0123801986114355,0.0291748540108167,0.0182265563496292,0.00535545156839868,missense,"A47Y,G52W",-1.21022611132693,-1.47218838336819
NHERF3_PDZ1 abundance,1,MTSTFNPRECKLSKQEGQNYGFFLRIEKDTEGHLVRVVEKCSPAEKYGLQDCDRVLRINGVFVDKEEHMQVVDLVRKSGNSVTLLVLDGDSYEKAVKTRVDLKELG*,2,,FALSE,FALSE,49.6666666666667,31,26,92,1,1,3,-1.39451160654681,0.390938424024106,-1.32991205502377,0.439600274405184,-1.71523512956153,0.596244429469586,-1.43359272434686,0.262335626251164,-0.0103193532077586,0.0426861032792435,-0.0011816648709623,0.0518573998341947,-0.00399944568784444,0.0703056797627402,-0.00677436193539707,0.0293626315342461,missense,"A47Y,G52C",-1.43359272434686,-1.7490567217681
NHERF3_PDZ1 abundance,1,MTSTFNPRECKLSKQEGQNYGFFLRIEKDTEGHLVRVVEKCSPAEKYGLQDFDRVLRINGVFVDKEEHMQVVDLVRKSGNSVTLLVLDGDSYEKAVKTRVDLKELG*,2,,FALSE,FALSE,43,13,13,103,1,1,3,-1.13950040992815,0.395826786796312,-1.13965599536801,0.443076650002305,-1.75265332833731,0.596150504221331,-1.26028806243666,0.264534950942219,0.0175250171771709,0.0432198578179069,0.0212618710658547,0.0522674901135006,-0.00841158233919881,0.0702946046430425,0.0126232357281552,0.029608796957717,missense,"A47Y,G52F",-1.26028806243666,-1.53424138687401
NHERF3_PDZ1 abundance,1,MTSTFNPRECKLSKQEGQNYGFFLRIEKDTEGHLVRVVEKCSPAEKYGLQGGDRVLRINGVFVDKEEHMQVVDLVRKSGNSVTLLVLDGDSYEKAVKTRVDLKELG*,2,,FALSE,FALSE,355,273,338,454,9,6,78,-1.31969242481968,0.170873299190285,-1.53660802051097,0.178741855010375,-1.16967666833616,0.228939446882729,-1.36609911720003,0.108702937331186,-0.00214993541147679,0.0186574530633802,-0.0255645325588585,0.0210852640047154,0.0603296391153214,0.0269952097530113,0.000780044402352964,0.012166873181342,missense,"A47Y,D51G",-1.36609911720003,-1.66539675750258
NHERF3_PDZ1 abundance,1,MTSTFNPRECKLSKQEGQNYGFFLRIEKDTEGHLVRVVEKCSPAEKYGLQVGDRVLRINGVFVDKEEHMQVVDLVRKSGNSVTLLVLDGDSYEKAVKTRVDLKELG*,2,,FALSE,FALSE,1579,858,668,3211,154,33,28,-0.890868613269576,0.177646329484357,-1.26120497076195,0.0767505865386683,-2.15221770097114,0.28116067335299,-1.2590391322712,0.0683429528867037,0.0446728284396862,0.0193969922155316,0.00692335905066377,0.00905387481622953,-0.0555258922405668,0.0331528334448616,0.0127630256483603,0.0076494716796618,missense,"A47Y,D51V",-1.2590391322712,-1.53269330761985
NHERF3_PDZ1 abundance,1,MTSTFNPRECKLSKQEGQNYGFFLRIEKDTEGHLVRVVEKCSPAEKYGLQ*GDRVLRINGVFVDKEEHMQVVDLVRKSGNSVTLLVLDGDSYEKAVKTRVDLKELG*,2,,FALSE,TRUE,18.3333333333333,13,11,31,1,1,1,-1.13950040992815,0.395826786796312,-1.09380274401129,0.444334043222452,-1.71881688567085,0.987193427585878,-1.16860065437642,0.283141728674543,0.0175250171771709,0.0432198578179069,0.0266709450081321,0.0524158183716077,-0.00442178556317793,0.11640411474448,0.0228855993181674,0.0316914113795599,stop,"A47Y,D51*",-1.16860065437642,-1.42059261914359
NHERF3_PDZ1 abundance,1,MTSTFNPRECKLSKQEGQNYGFFLRIEKDTEGHLVRVVEKCSPAEKYGLQYGDRVLRINGVFVDKEEHMQVVDLVRKSGNSVTLLVLDGDSYEKAVKTRVDLKELG*,2,,FALSE,FALSE,133.666666666667,146,122,133,2,2,25,-1.64583553989471,0.301593649131206,-1.56398363229883,0.309431919397682,-1.13487979169159,0.289331965815554,-1.4373942883777,0.173074514942475,-0.0377611156853511,0.0329306531771989,-0.0287938937054357,0.0365021036153355,0.0644326846872403,0.0341163447880733,-0.00719986237346765,0.0193718378355472,missense,"A47Y,D51Y",-1.4373942883777,-1.75376885265602
NHERF3_PDZ1 abundance,1,MTSTFNPRECKLSKQEGQNYGFFLRIEKDTEGHLVRVVEKCSPAEKYGLQCGDRVLRINGVFVDKEEHMQVVDLVRKSGNSVTLLVLDGDSYEKAVKTRVDLKELG*,2,,FALSE,FALSE,294.333333333333,226,310,347,168,108,243,-0.473865563028769,0.178253390480995,-0.725049454589593,0.0450183800497034,-0.699138612310331,0.223730507661352,-0.709591007283673,0.0428402501891286,0.0902048973704216,0.0194632764864215,0.0701708877586005,0.00531058843692495,0.11581275350276,0.0263810018968012,0.0742615078474379,0.00479501201996089,missense,"A47Y,D51C",-0.709591007283673,-0.851639020475022
NHERF3_PDZ1 abundance,1,MTSTFNPRECKLSKQEGQNYGFFLRIEKDTEGHLVRVVEKCSPAEKYGLQFGDRVLRINGVFVDKEEHMQVVDLVRKSGNSVTLLVLDGDSYEKAVKTRVDLKELG*,2,,FALSE,FALSE,26,16,15,47,0,0,6,,,,,-1.26306823933657,0.449740493000019,-1.26306823933657,0.449740493000019,,,,,0.0493174475395694,0.0530307865606804,0.0123120568346192,0.0503384331388773,missense,"A47Y,D51F",-1.26306823933657,-1.53768748362199
NHERF3_PDZ1 abundance,1,MTSTFNPRECKLSKQEGQNYGFFLRIEKDTEGHLVRVVEKCSPAEKYGLHDGDRVLRINGVFVDKEEHMQVVDLVRKSGNSVTLLVLDGDSYEKAVKTRVDLKELG*,2,,FALSE,FALSE,202.333333333333,173,188,246,34,78,262,-0.864247534825863,0.186256276502997,-0.677095363328024,0.0535809024083273,-0.560228509740942,0.223368090745059,-0.684780448512508,0.050176581484069,0.0475795524504811,0.020337102128196,0.0758277870578593,0.0063206654805328,0.132192225921045,0.026338267799176,0.0770384974075939,0.00561615093923315,missense,"A47Y,Q50H",-0.684780448512508,-0.820885730675472
NHERF3_PDZ1 abundance,1,MTSTFNPRECKLSKQEGQNYGFFLRIEKDTEGHLVRVVEKCSPAEKYGLPDGDRVLRINGVFVDKEEHMQVVDLVRKSGNSVTLLVLDGDSYEKAVKTRVDLKELG*,2,,FALSE,FALSE,74.6666666666667,38,23,163,2,1,4,-1.25085816364023,0.304359884296546,-1.29625998896893,0.440055272144705,-1.80941956405634,0.52718890524426,-1.36560866308688,0.226124538336882,0.00536599600199644,0.03323269511707,0.00278809753879553,0.0519110735943713,-0.0151051271214093,0.0621630534637358,0.000834939818636138,0.0253096066093612,missense,"A47Y,Q50P",-1.36560866308688,-1.66478882772501
NHERF3_PDZ1 abundance,1,MTSTFNPRECKLSKQEGQNYGFFLRIEKDTEGHLVRVVEKCSPAEKYGLLDGDRVLRINGVFVDKEEHMQVVDLVRKSGNSVTLLVLDGDSYEKAVKTRVDLKELG*,2,,FALSE,FALSE,418,372,415,467,348,291,486,-0.432404677345317,0.12722647217842,-0.512887707252736,0.02988856152229,-0.564403899060516,0.15843714209999,-0.510496312670326,0.0286178555362977,0.0947319623493904,0.0138917077409791,0.095198525823785,0.00352580099597873,0.131699888265751,0.0186819874944825,0.0965457253664033,0.00320313165017124,missense,"A47Y,Q50L",-0.510496312670326,-0.604856314068865
NHERF3_PDZ1 abundance,1,MTSTFNPRECKLSKQEGQNYGFFLRIEKDTEGHLVRVVEKCSPAEKYGLDDGDRVLRINGVFVDKEEHMQVVDLVRKSGNSVTLLVLDGDSYEKAVKTRVDLKELG*,2,,FALSE,FALSE,71.6666666666667,65,106,44,51,1,3,-0.458017004352583,0.185332355427347,-1.71565255096341,0.436958281455416,-1.47086180399659,0.597203018101255,-0.711729139216851,0.164055678513043,0.0919353827126276,0.0202362202807401,-0.046685501640056,0.0515457374155562,0.0248156373897593,0.0704187109661047,0.0740221915905395,0.0183623799333578,missense,"A47Y,Q50D",-0.711729139216851,-0.854289286903004
NHERF3_PDZ1 abundance,1,MTSTFNPRECKLSKQEGQNYGFFLRIEKDTEGHLVRVVEKCSPAEKYGLADGDRVLRINGVFVDKEEHMQVVDLVRKSGNSVTLLVLDGDSYEKAVKTRVDLKELG*,2,,FALSE,FALSE,101,90,78,135,0,2,1,,,-1.44120471545736,0.310027426913403,-2.2062680143062,0.985978339325704,-1.51004084604324,0.295751471878764,,,-0.0143102917775879,0.0365723525963871,-0.0618991912310341,0.116260838594832,-0.0153310267732374,0.033102791331029,missense,"A47Y,Q50A",-1.51004084604324,-1.84381602416207
NHERF3_PDZ1 abundance,1,MTSTFNPRECKLSKQEGQNYGFFLRIEKDTEGHLVRVVEKCSPAEKYGLGDGDRVLRINGVFVDKEEHMQVVDLVRKSGNSVTLLVLDGDSYEKAVKTRVDLKELG*,2,,FALSE,FALSE,271.333333333333,216,288,310,7,5,34,-1.36565656613067,0.18577743049106,-1.48131413773417,0.196078257908787,-1.32280740838876,0.235881512337599,-1.39633413504019,0.117075572893708,-0.00716870553631263,0.0202848174995581,-0.0190417955304943,0.0231303509373979,0.0422733517273671,0.0278137777875945,-0.00260409255593363,0.0131040032864139,missense,"A47Y,Q50G",-1.39633413504019,-1.70287379598079
NHERF3_PDZ1 abundance,1,MTSTFNPRECKLSKQEGQNYGFFLRIEKDTEGHLVRVVEKCSPAEKYGLVDGDRVLRINGVFVDKEEHMQVVDLVRKSGNSVTLLVLDGDSYEKAVKTRVDLKELG*,2,,FALSE,FALSE,99.6666666666667,82,96,121,126,137,29,-0.231553391726179,0.133411794177827,-0.312058319223186,0.0485106967450493,-1.05457624110515,0.238846118543923,-0.329089712894649,0.0447818317890934,0.116662676228716,0.0145670757208372,0.118889343322925,0.00572255920619535,0.0739016129191805,0.0281633469311583,0.11685015455588,0.00501232884393987,missense,"A47Y,Q50V",-0.329089712894649,-0.379998430540014
NHERF3_PDZ1 abundance,1,MTSTFNPRECKLSKQEGQNYGFFLRIEKDTEGHLVRVVEKCSPAEKYGL*DGDRVLRINGVFVDKEEHMQVVDLVRKSGNSVTLLVLDGDSYEKAVKTRVDLKELG*,2,,FALSE,TRUE,46.6666666666667,33,14,93,3,1,1,-1.09047991884609,0.270338413998976,-1.15999726078246,0.4425816967232,-2.08279725872941,0.986141996105936,-1.15988146361581,0.224639105055667,0.0228775065119078,0.0295179310887989,0.0188623158445624,0.0522091030023266,-0.0473402369287394,0.116280136051736,0.0238615185603963,0.025143345431921,stop,"A47Y,Q50*",-1.15988146361581,-1.40978497056333
NHERF3_PDZ1 abundance,1,MTSTFNPRECKLSKQEGQNYGFFLRIEKDTEGHLVRVVEKCSPAEKYGLSDGDRVLRINGVFVDKEEHMQVVDLVRKSGNSVTLLVLDGDSYEKAVKTRVDLKELG*,2,,FALSE,FALSE,67.3333333333333,44,41,117,2,4,3,-1.29387761038834,0.303851840320168,-1.07441953008875,0.222479653124137,-1.79487701332133,0.5960564911753,-1.20455130074799,0.17188065659778,0.000668753587184656,0.0331772223972928,0.0289574837866013,0.0262447887291293,-0.0133903540109609,0.0702835191707411,0.0188617250243431,0.0192382119793099,missense,"A47Y,Q50S",-1.20455130074799,-1.46515431791641
NHERF3_PDZ1 abundance,1,MTSTFNPRECKLSKQEGQNYGFFLRIEKDTEGHLVRVVEKCSPAEKYGAQDGDRVLRINGVFVDKEEHMQVVDLVRKSGNSVTLLVLDGDSYEKAVKTRVDLKELG*,2,,FALSE,FALSE,367.666666666667,330,381,392,16,3,37,-1.27493937247424,0.195970471279628,-1.76526452628265,0.252206913657213,-1.36310897611216,0.266884999297972,-1.43527024260981,0.133870633430184,0.00273659734428319,0.0213977835450844,-0.0525379730566744,0.0297515618709906,0.0375212249581184,0.0314695288823315,-0.0069621227490955,0.0149838363124314,missense,"A47Y,L49A",-1.43527024260981,-1.75113604637181
NHERF3_PDZ1 abundance,1,MTSTFNPRECKLSKQEGQNYGFFLRIEKDTEGHLVRVVEKCSPAEKYGGQDGDRVLRINGVFVDKEEHMQVVDLVRKSGNSVTLLVLDGDSYEKAVKTRVDLKELG*,2,,FALSE,FALSE,90.6666666666667,106,74,92,5,1,7,-1.28300818847785,0.235307339908287,-1.61701104556159,0.437330552514869,-1.43451754202268,0.423352631068235,-1.37278399134207,0.186117753766082,0.00185557288594004,0.0256929296186804,-0.0350492668975033,0.0515896523316761,0.0291011416515333,0.0499192831588795,3.18216043651565e-05,0.0208317379683033,missense,"A47Y,L49G",-1.37278399134207,-1.67368282125712
NHERF3_PDZ1 abundance,1,MTSTFNPRECKLSKQEGQNYGFFLRIEKDTEGHLVRVVEKCSPAEKYGVQDGDRVLRINGVFVDKEEHMQVVDLVRKSGNSVTLLVLDGDSYEKAVKTRVDLKELG*,2,,FALSE,FALSE,231.666666666667,156,134,405,65,15,18,-0.647589457141703,0.133537831750447,-0.993721395082249,0.116162504632973,-1.50957724269541,0.283242509061013,-0.90272786012711,0.083726405141917,0.0712361912252313,0.0145808376140442,0.0384770307399517,0.013703097562085,0.0202505377418607,0.0333983114189488,0.0526441380423309,0.00937130659301068,missense,"A47Y,L49V",-0.90272786012711,-1.09103683739845
NHERF3_PDZ1 abundance,1,MTSTFNPRECKLSKQEGQNYGFFLRIEKDTEGHLVRVVEKCSPAEKYG*QDGDRVLRINGVFVDKEEHMQVVDLVRKSGNSVTLLVLDGDSYEKAVKTRVDLKELG*,2,,FALSE,TRUE,90,72,102,96,31,0,6,-0.634115922869361,0.189022159802187,,,-1.49968947485345,0.448574131005436,-0.764635644396263,0.174188831086749,0.0727073504670514,0.0206391056482191,,,0.0214164458914488,0.0528932559292387,0.0681004864849568,0.019496560713734,stop,"A47Y,L49*",-0.764635644396263,-0.919868184221302
NHERF3_PDZ1 abundance,1,MTSTFNPRECKLSKQEGQNYGFFLRIEKDTEGHLVRVVEKCSPAEKYGWQDGDRVLRINGVFVDKEEHMQVVDLVRKSGNSVTLLVLDGDSYEKAVKTRVDLKELG*,2,,FALSE,FALSE,51,54,59,40,0,2,0,,,-1.36457734287799,0.310558197794785,,,-1.36457734287799,0.310558197794785,,,-0.0052709518830229,0.036634964927222,,,0.000950373150052919,0.0347600745735439,missense,"A47Y,L49W",-1.36457734287799,-1.66351048129385
NHERF3_PDZ1 abundance,1,MTSTFNPRECKLSKQEGQNYGFFLRIEKDTEGHLVRVVEKCSPAEKYGFQDGDRVLRINGVFVDKEEHMQVVDLVRKSGNSVTLLVLDGDSYEKAVKTRVDLKELG*,2,,FALSE,FALSE,30.6666666666667,15,13,64,2,0,1,-0.978094350279646,0.310015247078466,,,-1.95898156901081,0.986380309248202,-1.06627735712349,0.295751739613738,0.0351487535731277,0.0338501974779424,,,-0.0327406099960357,0.116308236553201,0.0343384138578537,0.0331028212979972,missense,"A47Y,L49F",-1.06627735712349,-1.29376040860418
NHERF3_PDZ1 abundance,1,MTSTFNPRECKLSKQEGQNYGFFLRIEKDTEGHLVRVVEKCSPAEKYVLQDGDRVLRINGVFVDKEEHMQVVDLVRKSGNSVTLLVLDGDSYEKAVKTRVDLKELG*,2,,FALSE,FALSE,700.333333333333,670,722,709,53,15,58,-1.13659662972882,0.164995406560228,-1.46971694348944,0.113210030532141,-1.42752517395318,0.207695664154496,-1.37391678202474,0.0851444615776667,0.0178420774963203,0.018015652932075,-0.0176737337390916,0.0133548092673288,0.0299256410782438,0.0244902662908661,-9.49690869938846e-05,0.00953002643298322,missense,"A47Y,G48V",-1.37391678202474,-1.67508694280342
NHERF3_PDZ1 abundance,1,MTSTFNPRECKLSKQEGQNYGFFLRIEKDTEGHLVRVVEKCSPAEKY*LQDGDRVLRINGVFVDKEEHMQVVDLVRKSGNSVTLLVLDGDSYEKAVKTRVDLKELG*,2,,FALSE,TRUE,196.333333333333,176,170,243,14,10,7,-1.12966348298655,0.199244991650485,-1.21328948976644,0.139624119027957,-1.75630919123409,0.422582294115268,-1.22467170869949,0.110374220007321,0.0185990995737211,0.0217553245442565,0.0125757036939732,0.0164707444205467,-0.00884266045645019,0.0498284494999842,0.0166096934057597,0.0123539360599536,stop,"A47Y,G48*",-1.22467170869949,-1.49009405193549
NHERF3_PDZ1 abundance,1,MTSTFNPRECKLSKQEGQNYGFFLRIEKDTEGHLVRVVEKCSPAEKYYLQDGDRVLRINGVFVDKEEHMQVVDLVRKSGNSVTLLVLDGDSYEKAVKTRVDLKELG*,2,,FALSE,FALSE,65.3333333333333,37,28,131,3,2,1,-1.12405258850521,0.269816177318107,-1.15999726078246,0.312959267904319,-2.19630307627407,0.985989405307741,-1.18290947838245,0.200101247014261,0.0192117464935453,0.0294609086844357,0.0188623158445624,0.0369182069085163,-0.0607241836208736,0.116262143431156,0.0212840451069403,0.0223968786458215,missense,"A47Y,G48Y",-1.18290947838245,-1.43832875380331
NHERF3_PDZ1 abundance,1,MTSTFNPRECKLSKQEGQNYGFFLRIEKDTEGHLVRVVEKCSPAEKYCLQDGDRVLRINGVFVDKEEHMQVVDLVRKSGNSVTLLVLDGDSYEKAVKTRVDLKELG*,2,,FALSE,FALSE,46,59,41,38,18,0,1,-0.735202410776583,0.196911065720398,,,-1.78627109535649,0.986903012464946,-0.7754433804285,0.193104833567159,0.0616698366342397,0.0215004859375208,,,-0.0123755941530981,0.116369870680332,0.0668908011083693,0.0216137859601494,missense,"A47Y,G48C",-0.7754433804285,-0.933264635358981
NHERF3_PDZ1 abundance,1,MTSTFNPRECKLSKQEGQNYGFFLRIEKDTEGHLVRVVEKCSPAEKYLLQDGDRVLRINGVFVDKEEHMQVVDLVRKSGNSVTLLVLDGDSYEKAVKTRVDLKELG*,2,,FALSE,FALSE,108.333333333333,79,119,127,6,0,15,-1.14323856036473,0.227306170713085,,,-1.28882711748489,0.329281723568617,-1.19022506612569,0.187064156473795,0.0171168529604975,0.0248192914351899,,,0.0462801102519833,0.038826988169152,0.0204652279663532,0.0209376666764499,missense,"A47Y,G48L",-1.19022506612569,-1.44739660237524
NHERF3_PDZ1 abundance,1,MTSTFNPRECKLSKQEGQNYGFFLRIEKDTEGHLVRVVEKCSPAEKYFLQDGDRVLRINGVFVDKEEHMQVVDLVRKSGNSVTLLVLDGDSYEKAVKTRVDLKELG*,2,,FALSE,FALSE,1119,1008,1124,1225,190,37,73,-0.876504061835049,0.177190333631667,-1.37263086385268,0.0722440096309649,-1.51547568285983,0.242332852084134,-1.31703532006279,0.0644853242855274,0.0462412767896402,0.0193472025687058,-0.00622098463225751,0.00852225694837779,0.0195550279394988,0.0285744822970924,0.00627164391401278,0.00721769606141671,missense,"A47Y,G48F",-1.31703532006279,-1.60458099007289
NHERF3_PDZ1 abundance,1,MTSTFNPRECKLSKQEGQNYGFFLRIEKDTEGHLVRVVEKCSPAEKSRLQDGDRVLRINGVFVDKEEHMQVVDLVRKSGNSVTLLVLDGDSYEKAVKTRVDLKELG*,2,,FALSE,FALSE,338.666666666667,210,213,593,137,132,77,-0.680901597926394,0.142889846670861,-0.551256018715976,0.0432854409616744,-1.20169472310191,0.189039359512653,-0.591458479048697,0.0404661309235119,0.067598878045956,0.0156019730415947,0.0906724120236871,0.00510616246085425,0.0565542560782183,0.0222904232149779,0.087483813747482,0.00452928223628326,missense,"A47S,G48R",-0.591458479048697,-0.705210884411196
NHERF3_PDZ1 abundance,1,MTSTFNPRECKLSKQEGQNYGFFLRIEKDTEGHLVRVVEKCSPAEKSMLQDGDRVLRINGVFVDKEEHMQVVDLVRKSGNSVTLLVLDGDSYEKAVKTRVDLKELG*,2,,FALSE,FALSE,80,71,57,112,6,0,97,-1.11190847587288,0.227576160040181,,,-0.628743540178763,0.237426058616437,-0.880556047737867,0.164292489140156,0.0205377477617819,0.0248487712498933,,,0.124113331509937,0.0279959017131048,0.0551257787059916,0.0183888856096423,missense,"A47S,G48M",-0.880556047737867,-1.06355433778703
NHERF3_PDZ1 abundance,1,MTSTFNPRECKLSKQEGQNYGFFLRIEKDTEGHLVRVVEKCSPAEKSHLQDGDRVLRINGVFVDKEEHMQVVDLVRKSGNSVTLLVLDGDSYEKAVKTRVDLKELG*,2,,FALSE,FALSE,345.333333333333,283,328,425,58,63,82,-0.867069288426375,0.134470333405391,-0.843540701997212,0.0578870967279897,-1.12682350784481,0.187007844272983,-0.868131129791208,0.0511428327629927,0.0472714485184598,0.0146826563647857,0.0561930803016247,0.00682864523759875,0.0653826348825208,0.0220508787382262,0.0565164715856604,0.00572430125292851,missense,"A47S,G48H",-0.868131129791208,-1.04815335041413
NHERF3_PDZ1 abundance,1,MTSTFNPRECKLSKQEGQNYGFFLRIEKDTEGHLVRVVEKCSPAEKSPLQDGDRVLRINGVFVDKEEHMQVVDLVRKSGNSVTLLVLDGDSYEKAVKTRVDLKELG*,2,,FALSE,FALSE,271.333333333333,296,251,267,26,42,46,-1.08888519360763,0.161500020657674,-0.90354668435553,0.0698692632975243,-1.16263136474228,0.244122285648122,-0.947603572499382,0.0620214150027835,0.0230516326710359,0.0176339958872099,0.0491144809449491,0.00824212024854372,0.0611603803915851,0.0287854819088093,0.0476213013576853,0.00694191628481195,missense,"A47S,G48P",-0.947603572499382,-1.14666137210863
NHERF3_PDZ1 abundance,1,MTSTFNPRECKLSKQEGQNYGFFLRIEKDTEGHLVRVVEKCSPAEKSGTQDGDRVLRINGVFVDKEEHMQVVDLVRKSGNSVTLLVLDGDSYEKAVKTRVDLKELG*,2,,FALSE,FALSE,28.3333333333333,27,34,24,1,0,2,-1.35397265505013,0.391464374987546,,,-1.40437775375464,0.716047261353428,-1.36557125513476,0.343484576325574,-0.00589295313020385,0.0427435312417193,,,0.0326550504133719,0.0844321338087558,0.000839126805856738,0.0384454494285437,missense,"A47S,L49T",-1.36557125513476,-1.66474245966039
NHERF3_PDZ1 abundance,1,MTSTFNPRECKLSKQEGQNYGFFLRIEKDTEGHLVRVVEKCSPAEKSGLIDGDRVLRINGVFVDKEEHMQVVDLVRKSGNSVTLLVLDGDSYEKAVKTRVDLKELG*,2,,FALSE,FALSE,565,519,649,527,2312,1750,2099,-0.116146549797581,0.133454344388149,-0.163347611930172,0.0154673220763799,-0.112235685276613,0.165612205855747,-0.162291149796307,0.015298775730975,0.129263812548312,0.0145717217278826,0.136431986166254,0.00182460101137198,0.185016937559548,0.0195280293353066,0.135519539338598,0.00171235726208076,missense,"A47S,Q50I",-0.162291149796307,-0.173247563039462
NHERF3_PDZ1 abundance,1,MTSTFNPRECKLSKQEGQNYGFFLRIEKDTEGHLVRVVEKCSPAEKSGLQRGDRVLRINGVFVDKEEHMQVVDLVRKSGNSVTLLVLDGDSYEKAVKTRVDLKELG*,2,,FALSE,FALSE,630.333333333333,521,625,745,1025,824,666,-0.113383519416545,0.0913236000294252,-0.186730304420117,0.0232406397838554,-0.661680917066718,0.123225235109679,-0.197767226030173,0.0221557118256983,0.129565504561582,0.00997151567390571,0.133673649321966,0.0027415796118522,0.120229547348181,0.0145300039549491,0.131548782603717,0.00247983856410746,missense,"A47S,D51R",-0.197767226030173,-0.217221020607817
NHERF3_PDZ1 abundance,1,MTSTFNPRECKLSKQEGQNYGFFLRIEKDTEGHLVRVVEKCSPAEKSGLQIGDRVLRINGVFVDKEEHMQVVDLVRKSGNSVTLLVLDGDSYEKAVKTRVDLKELG*,2,,FALSE,FALSE,192.666666666667,141,193,244,363,466,1181,-0.171221358112826,0.129145417776341,-0.193313535778182,0.0289483971527686,-0.0544673311184505,0.15612532094783,-0.187889068007397,0.0277961607509094,0.123250259488907,0.0141012351369739,0.132897059131712,0.00341489460565378,0.191828646327171,0.018409390972722,0.132654422422467,0.00311116121686886,missense,"A47S,D51I",-0.187889068007397,-0.204976803975613
NHERF3_PDZ1 abundance,1,MTSTFNPRECKLSKQEGQNYGFFLRIEKDTEGHLVRVVEKCSPAEKSGLQPGDRVLRINGVFVDKEEHMQVVDLVRKSGNSVTLLVLDGDSYEKAVKTRVDLKELG*,2,,FALSE,FALSE,46,26,17,95,513,50,120,0.488253690085952,0.185006045476051,-0.139511649836111,0.0922220280176158,-0.503706533983221,0.233873053806854,-0.068741343162138,0.0778314028596798,0.195257558561053,0.0202005908838169,0.139243792911409,0.0108789617724893,0.138856968987432,0.0275769520240314,0.145990356976112,0.00871149236045521,missense,"A47S,D51P",-0.068741343162138,-0.0572903070724555
NHERF3_PDZ1 abundance,1,MTSTFNPRECKLSKQEGQNYGFFLRIEKDTEGHLVRVVEKCSPAEKSGLQDGPRVLRINGVFVDKEEHMQVVDLVRKSGNSVTLLVLDGDSYEKAVKTRVDLKELG*,2,,FALSE,FALSE,241.666666666667,231,188,306,7,2,18,-1.4128576326738,0.219336920316043,-1.68267516318459,0.309060731741309,-1.51977497061286,0.312568499449977,-1.50731485050594,0.155247029394012,-0.0123225340615597,0.0239491384274484,-0.0427953275817077,0.0364583165027453,0.0190480809006124,0.0368562618619338,-0.015025912276706,0.0173764478200087,missense,"A47S,D53P",-1.50731485050594,-1.84043708652813
NHERF3_PDZ1 abundance,1,MTSTFNPRECKLSKQEGQNYGFFLRIEKDTEGHLVRVVEKCSPAEKSGLQDGERVLRINGVFVDKEEHMQVVDLVRKSGNSVTLLVLDGDSYEKAVKTRVDLKELG*,2,,FALSE,FALSE,223.333333333333,131,105,434,8,9,9,-1.12206315145507,0.215598983413903,-1.10977357612521,0.147974747765069,-1.66105602221971,0.356200717711019,-1.17117888092107,0.115420702304636,0.0194289707676795,0.0235409975263477,0.0247869474884832,0.0174558254555238,0.00238903994378456,0.042001119596081,0.0225970242697683,0.0129187773754763,missense,"A47S,D53E",-1.17117888092107,-1.42378839352448
NHERF3_PDZ1 abundance,1,MTSTFNPRECKLSKQEGQNYGFFLRIEKDTEGHLVRVVEKCSPAEKSGLQDGDNVLRINGVFVDKEEHMQVVDLVRKSGNSVTLLVLDGDSYEKAVKTRVDLKELG*,2,,FALSE,FALSE,118.666666666667,77,108,171,1,0,13,-1.66148942933237,0.388810324948197,,,-1.43479444067087,0.343107823318553,-1.53404160267576,0.257262139912413,-0.039470345324075,0.0424537386628222,,,0.0290684913713386,0.0404572815410354,-0.0180173770170622,0.0287947677176246,missense,"A47S,R54N",-1.53404160267576,-1.87356554455522
NHERF3_PDZ1 abundance,1,MTSTFNPRECKLSKQEGQNYGFFLRIEKDTEGHLVRVVEKCSPAEKSGLQDGDMVLRINGVFVDKEEHMQVVDLVRKSGNSVTLLVLDGDSYEKAVKTRVDLKELG*,2,,FALSE,FALSE,440,317,502,501,242,515,662,-0.466057990747297,0.177334771778578,-0.428607307880192,0.0231655031303908,-0.488782841778585,0.218081058053547,-0.429889049610423,0.0228439733657123,0.0910573969363034,0.0193629735988159,0.105140654213858,0.00273271612448019,0.140616684086071,0.0257148516145832,0.105567913461992,0.00255687411695027,missense,"A47S,R54M",-0.429889049610423,-0.504941655004
NHERF3_PDZ1 abundance,1,MTSTFNPRECKLSKQEGQNYGFFLRIEKDTEGHLVRVVEKCSPAEKSGLQDGDQVLRINGVFVDKEEHMQVVDLVRKSGNSVTLLVLDGDSYEKAVKTRVDLKELG*,2,,FALSE,FALSE,463.333333333333,356,486,548,59,38,108,-0.914268111145777,0.181515430145466,-1.13517456563648,0.0719522012242051,-1.1191991772526,0.233910252032496,-1.10623688664968,0.0643109474802707,0.042117864993667,0.0198194547320524,0.021790522449731,0.00848783380056516,0.0662816516590765,0.0275813382227286,0.0298658343667399,0.00719817846118055,missense,"A47S,R54Q",-1.10623688664968,-1.34329121535089
NHERF3_PDZ1 abundance,1,MTSTFNPRECKLSKQEGQNYGFFLRIEKDTEGHLVRVVEKCSPAEKSGLQDGDPVLRINGVFVDKEEHMQVVDLVRKSGNSVTLLVLDGDSYEKAVKTRVDLKELG*,2,,FALSE,FALSE,321.666666666667,211,156,598,14,23,4,-1.20152688929157,0.162914420925911,-0.936289046957521,0.094172159840759,-2.09331589499068,0.526865724731779,-1.02822386728069,0.0805718762044402,0.0107524193933525,0.0177884325765144,0.0452520316067064,0.0111090088665658,-0.0485805334178549,0.0621249458949385,0.038597654651083,0.00901822732513202,missense,"A47S,R54P",-1.02822386728069,-1.24659218430848
NHERF3_PDZ1 abundance,1,MTSTFNPRECKLSKQEGQNYGFFLRIEKDTEGHLVRVVEKCSPAEKSGLQDGDRVTRINGVFVDKEEHMQVVDLVRKSGNSVTLLVLDGDSYEKAVKTRVDLKELG*,2,,FALSE,FALSE,1426,1168,1425,1685,38,138,148,-1.39200996444822,0.184113598458634,-1.07644951326256,0.0379801173534282,-1.38695152499613,0.228646486642169,-1.09700348581038,0.0367142593824109,-0.0100462018713184,0.0201031456514846,0.0287180170363961,0.00448032052302818,0.0347098500861476,0.0269606655831407,0.0308993079765834,0.00410934376586103,missense,"A47S,L56T",-1.09700348581038,-1.33184619089717
NHERF3_PDZ1 abundance,1,MTSTFNPRECKLSKQEGQNYGFFLRIEKDTEGHLVRVVEKCSPAEKSGLQDGDRVLTINGVFVDKEEHMQVVDLVRKSGNSVTLLVLDGDSYEKAVKTRVDLKELG*,2,,FALSE,FALSE,477.333333333333,371,446,615,32,25,161,-0.99160310135568,0.128747287348591,-1.20731370858611,0.088412308182102,-1.07701359801102,0.203482785652702,-1.13123245400793,0.0686138296929621,0.0336737490502425,0.01405776374733,0.0132806360883165,0.0104295485753892,0.0712559301230323,0.023993508128966,0.0270681372151263,0.00767979030609847,missense,"A47S,R57T",-1.13123245400793,-1.37427382778467
NHERF3_PDZ1 abundance,1,MTSTFNPRECKLSKQEGQNYGFFLRIEKDTEGHLVRVVEKCSPAEKSGLQDGDRVLRLNGVFVDKEEHMQVVDLVRKSGNSVTLLVLDGDSYEKAVKTRVDLKELG*,2,,FALSE,FALSE,552.666666666667,452,523,683,43,204,368,-1.02856845959841,0.117819742190812,-0.646079131713076,0.0342065240102003,-0.881753067335674,0.148079316813927,-0.685472869690951,0.0320703785788933,0.0296375453855802,0.0128645980400759,0.0794866135369434,0.00403516898376627,0.0942799177050648,0.0174606529014731,0.0769609962758579,0.00358956472223202,missense,"A47S,I58L",-0.685472869690951,-0.821744003532622
NHERF3_PDZ1 abundance,1,MTSTFNPRECKLSKQEGQNYGFFLRIEKDTEGHLVRVVEKCSPAEKSGLQDGDRVLSINGVFVDKEEHMQVVDLVRKSGNSVTLLVLDGDSYEKAVKTRVDLKELG*,2,,FALSE,FALSE,1582.66666666667,1590,1511,1647,1893,2038,1696,-0.387920418838857,0.0913600618594491,-0.343411599751669,0.0125274283738491,-0.574823092999511,0.121782888882782,-0.346603384727055,0.0123473352973086,0.0995891458243772,0.00997549689792081,0.115190756904436,0.0014777967619696,0.130471317437656,0.0143599308659218,0.114889888997688,0.0013820092297245,missense,"A47S,R57S",-0.346603384727055,-0.401707051868695
NHERF3_PDZ1 abundance,1,MTSTFNPRECKLSKQEGQNYGFFLRIEKDTEGHLVRVVEKCSPAEKSGLQDGDRVLHINGVFVDKEEHMQVVDLVRKSGNSVTLLVLDGDSYEKAVKTRVDLKELG*,2,,FALSE,FALSE,166,112,141,245,34,3,5,-0.475541066802303,0.189909378203304,-1.48753252182001,0.252948085776056,-1.59911689127993,0.481618188634762,-0.908970217721653,0.144839868520039,0.0900219510987668,0.0207359799741334,-0.0197753465509035,0.0298389941615296,0.00969254248301674,0.0567896192643487,0.0519454451176494,0.0162115979121752,missense,"A47S,R57H",-0.908970217721653,-1.09877439115159
NHERF3_PDZ1 abundance,1,MTSTFNPRECKLSKQEGQNYGFFLRIEKDTEGHLVRVVEKCSPAEKSGLQDGDRVLYINGVFVDKEEHMQVVDLVRKSGNSVTLLVLDGDSYEKAVKTRVDLKELG*,2,,FALSE,FALSE,123.333333333333,97,84,189,31,35,129,-0.721574457068091,0.18820506232506,-0.675924864864398,0.0799480893508093,-0.707643741933539,0.231632125436278,-0.685170985125629,0.0701304985366415,0.0631578567513146,0.0205498877429061,0.0759658647852121,0.00943106789697661,0.1148098780207,0.0273127147672858,0.0769947855304251,0.00784954760918697,missense,"A47S,R57Y",-0.685170985125629,-0.821369810286553
NHERF3_PDZ1 abundance,1,MTSTFNPRECKLSKQEGQNYGFFLRIEKDTEGHLVRVVEKCSPAEKSGLQDGDRVLFINGVFVDKEEHMQVVDLVRKSGNSVTLLVLDGDSYEKAVKTRVDLKELG*,2,,FALSE,FALSE,104,95,140,77,79,295,76,-0.440958525899727,0.181934474537837,-0.231044833505271,0.0349709129177798,-0.585436187598742,0.243719096685244,-0.245278218453734,0.0340062944338354,0.0937979777615617,0.0198652096927114,0.128446090589564,0.0041253400403308,0.129219882970001,0.0287379402082803,0.126230985001101,0.00380624739222342,missense,"A47S,R57F",-0.245278218453734,-0.276112048905177
NHERF3_PDZ1 abundance,1,MTSTFNPRECKLSKQEGQNYGFFLRIEKDTEGHLVRVVEKCSPAEKSGLQDGDRV*RINGVFVDKEEHMQVVDLVRKSGNSVTLLVLDGDSYEKAVKTRVDLKELG*,2,,FALSE,TRUE,63,41,32,116,3,7,1,-1.03159494122243,0.271408744794527,-0.828489848643815,0.173740572922728,-1.98390378152128,0.986324934268339,-0.911137721773535,0.144742983987302,0.0293070874432636,0.0296347992400835,0.0579685526241773,0.0204952882926811,-0.0356792925314828,0.116301707057228,0.0517028413061356,0.0162007538462099,stop,"A47S,L56*",-0.911137721773535,-1.10146106503363
NHERF3_PDZ1 abundance,1,MTSTFNPRECKLSKQEGQNYGFFLRIEKDTEGHLVRVVEKCSPAEKSGLQDGDRVFRINGVFVDKEEHMQVVDLVRKSGNSVTLLVLDGDSYEKAVKTRVDLKELG*,2,,FALSE,FALSE,97.3333333333333,38,28,226,2,0,2,-1.25085816364023,0.304359884296546,,,-2.14733242562655,0.713533883884203,-1.38886014754269,0.279955080761822,0.00536599600199644,0.03323269511707,,,-0.054949848948665,0.084135770936852,-0.00176754609018379,0.0313347371076444,missense,"A47S,L56F",-1.38886014754269,-1.69360960706877
NHERF3_PDZ1 abundance,1,MTSTFNPRECKLSKQEGQNYGFFLRIEKDTEGHLVRVVEKCSPAEKSGLQDGDEVLRINGVFVDKEEHMQVVDLVRKSGNSVTLLVLDGDSYEKAVKTRVDLKELG*,2,,FALSE,FALSE,1032.33333333333,962,972,1163,49,17,79,-1.24913597953767,0.133863528638135,-1.53975120212945,0.106196539658596,-1.49156888275292,0.194912237589864,-1.43737217142405,0.0765171188685769,0.0055540392434637,0.0146164000712783,-0.0259353176457452,0.012527463558878,0.0223739789424687,0.022982918884496,-0.00719738687301852,0.00856438753480272,missense,"A47S,R54E",-1.43737217142405,-1.75374143815514
NHERF3_PDZ1 abundance,1,MTSTFNPRECKLSKQEGQNYGFFLRIEKDTEGHLVRVVEKCSPAEKSGLQDGDYVLRINGVFVDKEEHMQVVDLVRKSGNSVTLLVLDGDSYEKAVKTRVDLKELG*,2,,FALSE,FALSE,25.6666666666667,13,39,25,37,27,68,-0.0799096211622339,0.201327228806331,-0.536558555189305,0.0953808820933475,-0.249586725490864,0.251868640762075,-0.431541355528885,0.081553185914994,0.133220479847292,0.02198268155197,0.0924061967527399,0.0112515956591372,0.168821300718173,0.0296988871081744,0.105382974608817,0.00912806309491947,missense,"A47S,R54Y",-0.431541355528885,-0.506989728294757
NHERF3_PDZ1 abundance,1,MTSTFNPRECKLSKQEGQNYGFFLRIEKDTEGHLVRVVEKCSPAEKSGLQDGDWVLRINGVFVDKEEHMQVVDLVRKSGNSVTLLVLDGDSYEKAVKTRVDLKELG*,2,,FALSE,FALSE,260,251,201,328,46,31,178,-0.884753319516498,0.183359825749411,-0.948717993811742,0.0808698550482175,-0.783611436218397,0.226852808812995,-0.923427072986009,0.0703454842457978,0.0453405501183072,0.0200208421025426,0.0437858522067745,0.00953980388989342,0.10585220877848,0.0267491655123263,0.0503273221034889,0.00787361047191473,missense,"A47S,R54W",-0.923427072986009,-1.11669401414902
NHERF3_PDZ1 abundance,1,MTSTFNPRECKLSKQEGQNYGFFLRIEKDTEGHLVRVVEKCSPAEKSGLQVGDRVLRINGVFVDKEEHMQVVDLVRKSGNSVTLLVLDGDSYEKAVKTRVDLKELG*,2,,FALSE,FALSE,272,229,236,351,934,477,774,0.0256662498656702,0.176597104179956,-0.242476505959728,0.0272981248648461,-0.319110714922948,0.217805764694614,-0.237471365176814,0.0267731275449296,0.144748184103385,0.0192824285478168,0.127097554558629,0.00322022040990655,0.160623435723126,0.0256823906207737,0.12710478837843,0.00299665543088871,missense,"A47S,D51V",-0.237471365176814,-0.266435264780237
NHERF3_PDZ1 abundance,1,MTSTFNPRECKLSKQEGQNYGFFLRIEKDTEGHLVRVVEKCSPAEKSGLQSGDRVLRINGVFVDKEEHMQVVDLVRKSGNSVTLLVLDGDSYEKAVKTRVDLKELG*,2,,FALSE,FALSE,461.666666666667,413,462,510,1517,1251,1829,-0.0221470282056276,0.1037333971108,-0.160611057810472,0.0182625516791151,-0.121428254173172,0.127864607747018,-0.155768964734324,0.0178106048634466,0.139527508926814,0.0113265267123125,0.136754803483294,0.00215433997555609,0.183933003231451,0.0150770518279681,0.136249552716917,0.0019935005987587,missense,"A47S,D51S",-0.155768964734324,-0.165163156348446
NHERF3_PDZ1 abundance,1,MTSTFNPRECKLSKQEGQNYGFFLRIEKDTEGHLVRVVEKCSPAEKSGLQCGDRVLRINGVFVDKEEHMQVVDLVRKSGNSVTLLVLDGDSYEKAVKTRVDLKELG*,2,,FALSE,FALSE,98,54,31,209,71,11,14,-0.306525978916551,0.184278594297635,-0.720012955965638,0.140962247958853,-1.47672583696078,0.335462957942506,-0.658519717970174,0.106202877063856,0.10847650827168,0.0201211613516342,0.0707650177856124,0.0166285966582257,0.02412418468459,0.0395558434220482,0.0799778014043619,0.0118870471070416,missense,"A47S,D51C",-0.658519717970174,-0.788334917766942
NHERF3_PDZ1 abundance,1,MTSTFNPRECKLSKQEGQNYGFFLRIEKDTEGHLVRVVEKCSPAEKSGLFDGDRVLRINGVFVDKEEHMQVVDLVRKSGNSVTLLVLDGDSYEKAVKTRVDLKELG*,2,,FALSE,FALSE,205.333333333333,197,178,241,141,241,702,-0.482607345546894,0.129434859528789,-0.316456092481859,0.0372960396105886,-0.19334147595936,0.158439511101396,-0.322581331536954,0.0349548815947704,0.0892503924957861,0.0141328389389516,0.118370560466013,0.00439962336451045,0.175453413835364,0.0186822668333677,0.117578622916892,0.00391242060126361,missense,"A47S,Q50F",-0.322581331536954,-0.371931133875507
NHERF3_PDZ1 abundance,1,MTSTFNPRECKLSKQEGQNYGFFLRIEKDTEGHLVRVVEKCSPAEKSGGQDGDRVLRINGVFVDKEEHMQVVDLVRKSGNSVTLLVLDGDSYEKAVKTRVDLKELG*,2,,FALSE,FALSE,560.333333333333,425,544,712,13,12,8,-1.33764230411712,0.200311188222106,-1.48171148363636,0.126490510858802,-2.00167890109908,0.3726536624387,-1.4833358818288,0.102801522871891,-0.00410986146237144,0.0218717412845292,-0.0190886683977833,0.0149214397231939,-0.0377752313830931,0.0439411552693827,-0.0123420007093011,0.0115063412483546,missense,"A47S,L49G",-1.4833358818288,-1.81071457283451
NHERF3_PDZ1 abundance,1,MTSTFNPRECKLSKQEGQNYGFFLRIEKDTEGHLVRVVEKCSPAEKSGVQDGDRVLRINGVFVDKEEHMQVVDLVRKSGNSVTLLVLDGDSYEKAVKTRVDLKELG*,2,,FALSE,FALSE,406.333333333333,276,156,787,41,120,252,-0.945594863542857,0.140356760197268,-0.467085644639506,0.0487329497154403,-0.944015267457643,0.174776491235743,-0.546168798368508,0.0445184487310265,0.0386973340198618,0.0153253883311075,0.100601561291356,0.00574877725431987,0.086938320724456,0.0206086286354183,0.0925529849657399,0.0049828489757386,missense,"A47S,L49V",-0.546168798368508,-0.649073225935496
NHERF3_PDZ1 abundance,1,MTSTFNPRECKLSKQEGQNYGFFLRIEKDTEGHLVRVVEKCSPAEKS*LQDGDRVLRINGVFVDKEEHMQVVDLVRKSGNSVTLLVLDGDSYEKAVKTRVDLKELG*,2,,FALSE,TRUE,170.333333333333,156,189,166,5,4,23,-1.39639869241317,0.234753445940425,-1.49387524208323,0.219028380569726,-1.23593581707295,0.294597698687499,-1.40002103938168,0.140701365940966,-0.0105254018774163,0.0256324505926627,-0.0205235648753144,0.0258376597275994,0.0525167451708284,0.0347372494216653,-0.0030167593950832,0.0157483847067507,stop,"A47S,G48*",-1.40002103938168,-1.70744380340073
NHERF3_PDZ1 abundance,1,MTSTFNPRECKLSKQEGQNYGFFLRIEKDTEGHLVRVVEKCSPAEKSWLQDGDRVLRINGVFVDKEEHMQVVDLVRKSGNSVTLLVLDGDSYEKAVKTRVDLKELG*,2,,FALSE,FALSE,283.666666666667,301,272,278,13,4,16,-1.30887785249561,0.200377852129861,-1.59380160907797,0.218734134529556,-1.5270038220397,0.322734715822296,-1.45415350672009,0.134343062974861,-0.000969105074068805,0.021879020237624,-0.0323113681796608,0.0258029490246195,0.0181956967300466,0.0380550030448188,-0.00907568366400985,0.015036714279654,missense,"A47S,G48W",-1.45415350672009,-1.7745423105717
NHERF3_PDZ1 abundance,1,MTSTFNPRECKLSKQEGQNYGFFLRIEKDTEGHLVRVVEKCSPAEKSCLQDGDRVLRINGVFVDKEEHMQVVDLVRKSGNSVTLLVLDGDSYEKAVKTRVDLKELG*,2,,FALSE,FALSE,316.333333333333,364,348,237,109,83,202,-0.740672235906875,0.178925776445326,-0.829056194659053,0.0502884436549552,-0.63404599536033,0.225737466079251,-0.81429503534684,0.0473362676577194,0.0610725929096969,0.0195366935131274,0.0579017436764431,0.0059322709322304,0.123488096794901,0.026617650775771,0.0625422235088834,0.0052982410559416,missense,"A47S,G48C",-0.81429503534684,-0.981422204638897
NHERF3_PDZ1 abundance,1,MTSTFNPRECKLSKQEGQNYGFFLRIEKDTEGHLVRVVEKCSPAEKSNLQDGDRVLRINGVFVDKEEHMQVVDLVRKSGNSVTLLVLDGDSYEKAVKTRVDLKELG*,2,,FALSE,FALSE,258.333333333333,161,262,352,36,68,150,-0.826380272723701,0.185831766560685,-0.805855627944125,0.0557637561665197,-0.863710680970324,0.22893813949654,-0.810449993409783,0.0520141061321098,0.0517142339288496,0.0202907503906154,0.0606385960729613,0.00657816559304143,0.09640737110381,0.026995055593626,0.0629725903303667,0.00582182090463794,missense,"A47S,G48N",-0.810449993409783,-0.976656181830932
NHERF3_PDZ1 abundance,1,MTSTFNPRECKLSKQEGQNYGFFLRIEKDTEGHLVRVVEKCSPAEKSQLQDGDRVLRINGVFVDKEEHMQVVDLVRKSGNSVTLLVLDGDSYEKAVKTRVDLKELG*,2,,FALSE,FALSE,100.333333333333,57,157,87,31,22,7,-0.565563784488133,0.189852830872059,-0.975036827901842,0.0957118938582067,-1.41600383131428,0.423423806318073,-0.912567538084371,0.0837758994437424,0.0801924772264861,0.0207298056380401,0.0406811537294433,0.011290643426938,0.0312841708790648,0.0499276757309101,0.0515428052100221,0.00937684637793547,missense,"A47S,G48Q",-0.912567538084371,-1.10323335705545
NHERF3_PDZ1 abundance,1,MTSTFNPRECKLSKQEGQNYGFFLRIEKDTEGHLVRVVEKCSPAEKSGHQDGDRVLRINGVFVDKEEHMQVVDLVRKSGNSVTLLVLDGDSYEKAVKTRVDLKELG*,2,,FALSE,FALSE,404,386,335,491,7,6,15,-1.56351592913698,0.218995436599025,-1.53969125288989,0.178722805932775,-1.73684233400246,0.328425438363845,-1.5775326189987,0.127588972597122,-0.0287727349308041,0.0239118522250261,-0.0259282457400468,0.0210830168822929,-0.00654724172737098,0.0387260199916449,-0.0228852278141083,0.0142807442654225,missense,"A47S,L49H",-1.5775326189987,-1.92747371490287
NHERF3_PDZ1 abundance,1,MTSTFNPRECKLSKQEGQNYGFFLRIEKDTEGHLVRVVEKCSPAEKSGLQDDDRVLRINGVFVDKEEHMQVVDLVRKSGNSVTLLVLDGDSYEKAVKTRVDLKELG*,2,,FALSE,FALSE,167.333333333333,173,131,198,210,221,354,-0.32996600225973,0.178182170101025,-0.29208060783268,0.0384443915618394,-0.388604733295517,0.221518340053151,-0.296418875233893,0.0370502734613817,0.105917119897942,0.0194555000175247,0.121246011932269,0.00453508858087541,0.152429104741327,0.0261201559420943,0.120506927300995,0.00414695305946758,missense,"A47S,G52D",-0.296418875233893,-0.339502134271871
NHERF3_PDZ1 abundance,1,MTSTFNPRECKLSKQEGQNYGFFLRIEKDTEGHLVRVVEKCSPAEKSGLQDGLRVLRINGVFVDKEEHMQVVDLVRKSGNSVTLLVLDGDSYEKAVKTRVDLKELG*,2,,FALSE,FALSE,428.666666666667,348,488,450,22,4,10,-1.1657719993611,0.145659850524855,-1.74307994257784,0.218466086961059,-1.77292798151738,0.372532004874052,-1.38453665354564,0.115247124559358,0.0146564534573365,0.0159044264801143,-0.0499209709883932,0.0257713288215772,-0.0108022516743345,0.0439268101160225,-0.00128362721500133,0.0128993492122109,missense,"A47S,D53L",-1.38453665354564,-1.68825053131944
NHERF3_PDZ1 abundance,1,MTSTFNPRECKLSKQEGQNYGFFLRIEKDTEGHLVRVVEKCSPAEKSGLQDGDRPLRINGVFVDKEEHMQVVDLVRKSGNSVTLLVLDGDSYEKAVKTRVDLKELG*,2,,FALSE,FALSE,94,41,45,196,4,4,4,-1.06975784053937,0.250251905889787,-1.09997112660526,0.222090585539661,-1.87050120773354,0.527094380005385,-1.15747352299742,0.158428756636037,0.0251401256877267,0.0273247090697339,0.0259432924084185,0.0261988924127132,-0.0223075197434607,0.0621519075966294,0.0241310338913656,0.0177325713324157,missense,"A47S,V55P",-1.15747352299742,-1.40680026972122
NHERF3_PDZ1 abundance,1,MTSTFNPRECKLSKQEGQNYGFFLRIEKDTEGHLVRVVEKCSPAEKSGLQDGDRELRINGVFVDKEEHMQVVDLVRKSGNSVTLLVLDGDSYEKAVKTRVDLKELG*,2,,FALSE,FALSE,84.6666666666667,96,70,88,14,1,7,-0.951798483077423,0.200265505747017,-1.60175815091974,0.43740098244568,-1.41979026353642,0.423408925209683,-1.1198998420407,0.167275004588451,0.0380199681538213,0.0218667532692054,-0.0332499607957471,0.0515979605910086,0.0308376967853947,0.0499259210370476,0.0283365707644289,0.0187227117978918,missense,"A47S,V55E",-1.1198998420407,-1.36022678018576
NHERF3_PDZ1 abundance,1,MTSTFNPRECKLSKQEGQNYGFFLRIEKDTEGHLVRVVEKCSPAEKSGLQDGDRVKRINGVFVDKEEHMQVVDLVRKSGNSVTLLVLDGDSYEKAVKTRVDLKELG*,2,,FALSE,FALSE,166.666666666667,170,132,198,8,3,9,-1.28369945108472,0.214734227077595,-1.47431486332282,0.252988798147521,-1.60519612997646,0.386375511094055,-1.40030510647723,0.150739167994215,0.00178009474100269,0.0234465758066736,-0.0182161268655019,0.0298437967921197,0.00897571396794003,0.0455591559577487,-0.00304855438067747,0.0168718931196762,missense,"A47S,L56K",-1.40030510647723,-1.70779591146055
NHERF3_PDZ1 abundance,1,MTSTFNPRECKLSKQEGQNYGFFLRIEKDTEGHLVRVVEKCSPAEKSGLQDGDRVPRINGVFVDKEEHMQVVDLVRKSGNSVTLLVLDGDSYEKAVKTRVDLKELG*,2,,FALSE,FALSE,132,71,123,202,4,3,13,-1.23088849815835,0.248472563647006,-1.45493164940028,0.25307618759443,-1.48999192752119,0.342981620714215,-1.37230361724153,0.157501824753955,0.00754646011303753,0.0271304247986647,-0.0159295880870327,0.0298541056789732,0.0225599243434529,0.0404424004629955,8.55887877037609e-05,0.0176288219496122,missense,"A47S,L56P",-1.37230361724153,-1.67308738589984
NHERF3_PDZ1 abundance,1,MTSTFNPRECKLSKQEGQNYGFFLRIEKDTEGHLVRVVEKCSPAEKSGLQDGDRVLRRNGVFVDKEEHMQVVDLVRKSGNSVTLLVLDGDSYEKAVKTRVDLKELG*,2,,FALSE,FALSE,217,200,245,206,3,11,26,-1.61920450322039,0.266278194217073,-1.28744054837938,0.132749385447517,-1.26684234767182,0.286412506924695,-1.34076377896519,0.109737906540631,-0.0348533043471565,0.0290746005019439,0.00382848191431706,0.0156597672014882,0.0488724266070571,0.0337720991537052,0.00361577133740912,0.0122827149371131,missense,"A47S,I58R",-1.34076377896519,-1.63399299082034
NHERF3_PDZ1 abundance,1,MTSTFNPRECKLSKQEGQNYGFFLRIEKDTEGHLVRVVEKCSPAEKSGLQDGDRVLIINGVFVDKEEHMQVVDLVRKSGNSVTLLVLDGDSYEKAVKTRVDLKELG*,2,,FALSE,FALSE,86.3333333333333,51,40,168,9,1,8,-0.895842305914329,0.213622810704819,-1.44815398470538,0.438377030049545,-1.58978362019469,0.40277387680962,-1.11072828512071,0.173341303824247,0.0441297568333505,0.0233252215698959,-0.0151300615887812,0.0517130999432743,0.0107930675959172,0.0474927559909707,0.0293631223246783,0.0194016989098697,missense,"A47S,R57I",-1.11072828512071,-1.3488584127711
NHERF3_PDZ1 abundance,1,MTSTFNPRECKLSKQEGQNYGFFLRIEKDTEGHLVRVVEKCSPAEKSGLQDGDRVLPINGVFVDKEEHMQVVDLVRKSGNSVTLLVLDGDSYEKAVKTRVDLKELG*,2,,FALSE,FALSE,148.666666666667,145,146,155,3,7,10,-1.52483873413153,0.266584665902826,-1.26941632026366,0.166499983924968,-1.48917083859217,0.3730123529825,-1.3596561949309,0.132071054073853,-0.0245496178384494,0.0291080637821597,0.00595470807594606,0.0196411529780479,0.0226567423805644,0.0439834499748087,0.00150118607607744,0.0147824134774482,missense,"A47S,R57P",-1.3596561949309,-1.65741059896717
NHERF3_PDZ1 abundance,1,MTSTFNPRECKLSKQEGQNYGFFLRIEKDTEGHLVRVVEKCSPAEKSGLQDGDRVLLINGVFVDKEEHMQVVDLVRKSGNSVTLLVLDGDSYEKAVKTRVDLKELG*,2,,FALSE,FALSE,355.666666666667,278,296,493,6,4,21,-1.51243798015654,0.225583390019596,-1.61701104556159,0.218679764463385,-1.6267127692713,0.300390536596989,-1.57930234176952,0.139151287379177,-0.0231955942061138,0.0246311830526655,-0.0350492668975033,0.0257965352655193,0.00643859684438228,0.0354203072195292,-0.0230833088692054,0.0155748879297047,missense,"A47S,R57L",-1.57930234176952,-1.92966732923207
NHERF3_PDZ1 abundance,1,MTSTFNPRECKLSKQEGQNYGFFLRIEKDTEGHLVRVVEKCSPAEKSGLQDGDR*LRINGVFVDKEEHMQVVDLVRKSGNSVTLLVLDGDSYEKAVKTRVDLKELG*,2,,FALSE,TRUE,238.333333333333,207,258,250,12,6,44,-1.22250390372055,0.202599108269869,-1.46800466647937,0.178921541985613,-1.15667926887643,0.259592193043916,-1.3175075054865,0.119149421865009,0.00846196404442986,0.0221215565634884,-0.0174717451628607,0.0211064607597277,0.0618622169625927,0.0306096035300301,0.00621879327069544,0.0133361244972162,stop,"A47S,V55*",-1.3175075054865,-1.60516627536647
NHERF3_PDZ1 abundance,1,MTSTFNPRECKLSKQEGQNYGFFLRIEKDTEGHLVRVVEKCSPAEKSGLQDG*RVLRINGVFVDKEEHMQVVDLVRKSGNSVTLLVLDGDSYEKAVKTRVDLKELG*,2,,FALSE,TRUE,712.666666666667,778,736,624,75,53,76,-1.07326759988944,0.17995839816825,-1.1577687115409,0.0608686080714749,-1.2786493457396,0.241455239469963,-1.15608327523502,0.0560827367287553,0.0247568992231588,0.0196494442554551,0.0191252064199288,0.00718035890761069,0.0474802139773283,0.028470999315352,0.0242866411696139,0.00627721349757491,stop,"A47S,D53*",-1.15608327523502,-1.40507702387559
NHERF3_PDZ1 abundance,1,MTSTFNPRECKLSKQEGQNYGFFLRIEKDTEGHLVRVVEKCSPAEKSGLQFGDRVLRINGVFVDKEEHMQVVDLVRKSGNSVTLLVLDGDSYEKAVKTRVDLKELG*,2,,FALSE,FALSE,41.6666666666667,45,57,23,15,3,21,-0.709217227394717,0.201381179927896,-1.24381886601188,0.254555694144092,-0.611245074806765,0.306974811165529,-0.851429408247852,0.140438060359841,0.0645071280167312,0.0219885724110046,0.00897430905701452,0.0300286355124839,0.126176648904579,0.0361966866310694,0.0583858573899189,0.0157189135103679,missense,"A47S,D51F",-0.851429408247852,-1.02745116117641
NHERF3_PDZ1 abundance,1,MTSTFNPRECKLSKQEGQNYGFFLRIEKDTEGHLVRVVEKCSPAEKSGLYDGDRVLRINGVFVDKEEHMQVVDLVRKSGNSVTLLVLDGDSYEKAVKTRVDLKELG*,2,,FALSE,FALSE,50.3333333333333,47,69,35,92,9,27,-0.18975262096972,0.183881255060428,-0.994711268879575,0.149314636416363,-0.667083736552286,0.288100676850246,-0.673769103863701,0.107535391869806,0.121226852856062,0.0200777763511482,0.0383602603822381,0.0176138852784334,0.119592478257395,0.0339711583453801,0.0782709722347451,0.012036192466443,missense,"A47S,Q50Y",-0.673769103863701,-0.80723690171556
NHERF3_PDZ1 abundance,1,MTSTFNPRECKLSKQEGQNYGFFLRIEKDTEGHLVRVVEKCSPAEKSGLWDGDRVLRINGVFVDKEEHMQVVDLVRKSGNSVTLLVLDGDSYEKAVKTRVDLKELG*,2,,FALSE,FALSE,29,30,26,31,8,2,49,-0.7746966587374,0.220169308299625,-1.13965599536801,0.313309245185403,-0.429420964476046,0.260707045332261,-0.744780581542659,0.148202097868392,0.0573575064978509,0.0240400258850429,0.0212618710658547,0.0369594919414308,0.1476162918467,0.0307410604361128,0.0703228186286723,0.0165879246158719,missense,"A47S,Q50W",-0.744780581542659,-0.895257351891528
NHERF3_PDZ1 abundance,1,MTSTFNPRECKLSKQEGQNYGFFLRIEKDTEGHLVRVVEKCSPAEKSGAQDGDRVLRINGVFVDKEEHMQVVDLVRKSGNSVTLLVLDGDSYEKAVKTRVDLKELG*,2,,FALSE,FALSE,106.666666666667,90,134,96,6,30,7,-1.18149204182189,0.227012944229755,-0.846425532271082,0.0833239469681061,-1.44861793439328,0.423301021528584,-0.904777405444022,0.0769190620923659,0.0129400006484046,0.0247872743829318,0.0558527716037552,0.0098293005834333,0.0274385052870843,0.0499131976617444,0.0524147370844312,0.00860937612802759,missense,"A47S,L49A",-0.904777405444022,-1.09357729856539
NHERF3_PDZ1 abundance,1,MTSTFNPRECKLSKQEGQNYGFFLRIEKDTEGHLVRVVEKCSPAEKWNLQDGDRVLRINGVFVDKEEHMQVVDLVRKSGNSVTLLVLDGDSYEKAVKTRVDLKELG*,2,,FALSE,FALSE,96,66,33,189,4,1,2,-1.20945994113155,0.248657379369723,-1.39535146410065,0.438859321210618,-2.08809831923311,0.713592444266486,-1.32479421386777,0.207037849443619,0.00988621886316349,0.027150604608432,-0.0089012178353105,0.051769993369035,-0.0479653071914634,0.0841426760369755,0.00540320853158044,0.0231732768199597,missense,"A47W,G48N",-1.32479421386777,-1.61419832726828
NHERF3_PDZ1 abundance,1,MTSTFNPRECKLSKQEGQNYGFFLRIEKDTEGHLVRVVEKCSPAEKWSLQDGDRVLRINGVFVDKEEHMQVVDLVRKSGNSVTLLVLDGDSYEKAVKTRVDLKELG*,2,,FALSE,FALSE,251,258,252,243,6,11,16,-1.43012383848046,0.225805585382585,-1.25249685696193,0.133016025721209,-1.34983309666846,0.278978911207687,-1.30570368746543,0.10601186388263,-0.0142078106141107,0.0246554443010614,0.00795061077324288,0.0156912213931478,0.0390866395475139,0.0328955727257257,0.00753996784466771,0.0118656674349831,missense,"A47W,G48S",-1.30570368746543,-1.5905351564267
NHERF3_PDZ1 abundance,1,MTSTFNPRECKLSKQEGQNYGFFLRIEKDTEGHLVRVVEKCSPAEKWQLQDGDRVLRINGVFVDKEEHMQVVDLVRKSGNSVTLLVLDGDSYEKAVKTRVDLKELG*,2,,FALSE,FALSE,365,299,392,404,5,6,37,-1.58730765491129,0.234190508120535,-1.58282088587476,0.178625899282342,-1.3730989554665,0.26687130292296,-1.53781754500142,0.125377723669993,-0.0313705252762501,0.0255709840791583,-0.0310160283294119,0.0210715852995331,0.036343264620699,0.0314679138853472,-0.0184400096757957,0.0140332441892581,missense,"A47W,G48Q",-1.53781754500142,-1.87824591671767
NHERF3_PDZ1 abundance,1,MTSTFNPRECKLSKQEGQNYGFFLRIEKDTEGHLVRVVEKCSPAEKWPLQDGDRVLRINGVFVDKEEHMQVVDLVRKSGNSVTLLVLDGDSYEKAVKTRVDLKELG*,2,,FALSE,FALSE,268,290,246,268,4,2,19,-1.60950926065593,0.246697350853922,-1.59968270326863,0.310033309761396,-1.45706109128694,0.298128141006315,-1.56178987305969,0.162038307444834,-0.0337946922998581,0.0269365914173147,-0.0330051308332897,0.0365730465659279,0.0264429372693157,0.0351535386728845,-0.021123177973795,0.0181365801661277,missense,"A47W,G48P",-1.56178987305969,-1.90796019920303
NHERF3_PDZ1 abundance,1,MTSTFNPRECKLSKQEGQNYGFFLRIEKDTEGHLVRVVEKCSPAEKWRLQDGDRVLRINGVFVDKEEHMQVVDLVRKSGNSVTLLVLDGDSYEKAVKTRVDLKELG*,2,,FALSE,FALSE,416.666666666667,403,400,447,4,9,64,-1.69731934735977,0.246522348349977,-1.42673802739781,0.146353378634603,-1.24908613584749,0.210662969485227,-1.43198153565496,0.108037306698617,-0.0433825716170578,0.0269174831012771,-0.0126037304520835,0.0172645608176863,0.0509661359662048,0.0248401536995019,-0.00659402524011657,0.012092370654631,missense,"A47W,G48R",-1.43198153565496,-1.74705961427767
NHERF3_PDZ1 abundance,1,MTSTFNPRECKLSKQEGQNYGFFLRIEKDTEGHLVRVVEKCSPAEKWELQDGDRVLRINGVFVDKEEHMQVVDLVRKSGNSVTLLVLDGDSYEKAVKTRVDLKELG*,2,,FALSE,FALSE,497,475,497,519,32,17,23,-1.17841933478335,0.185995652819242,-1.3621032817974,0.106562327068626,-1.61360052164963,0.293926006743712,-1.3434439903414,0.088201005742571,0.0132755058889591,0.0203086449369912,-0.00497909952955469,0.0125706136319801,0.0079847169197996,0.0346580474092606,0.00331578135816707,0.00987213848754766,missense,"A47W,G48E",-1.3434439903414,-1.63731517787533
NHERF3_PDZ1 abundance,1,MTSTFNPRECKLSKQEGQNYGFFLRIEKDTEGHLVRVVEKCSPAEKWDLQDGDRVLRINGVFVDKEEHMQVVDLVRKSGNSVTLLVLDGDSYEKAVKTRVDLKELG*,2,,FALSE,FALSE,261.666666666667,244,250,291,6,3,39,-1.47415777488524,0.225679033691339,-1.64961492557906,0.252424350919442,-1.24695782808677,0.264632431553632,-1.46426706191447,0.141978916137359,-0.0190158239524216,0.0246416262718508,-0.0388953801523237,0.0297772118346117,0.0512170936548076,0.0312039191782403,-0.0102076709541755,0.0158913780020925,missense,"A47W,G48D",-1.46426706191447,-1.78707830771168
NHERF3_PDZ1 abundance,1,MTSTFNPRECKLSKQEGQNYGFFLRIEKDTEGHLVRVVEKCSPAEKWALQDGDRVLRINGVFVDKEEHMQVVDLVRKSGNSVTLLVLDGDSYEKAVKTRVDLKELG*,2,,FALSE,FALSE,727.333333333333,621,692,869,41,6,85,-1.15264886445549,0.148507138037782,-1.72026619367779,0.17843529354292,-1.37998908849227,0.222272691183897,-1.3838988024411,0.101539242172682,0.0160893530075065,0.0162153184297759,-0.0472297495144581,0.0210491005136597,0.0355308201564989,0.026209104645689,-0.00121223398784431,0.0113650570331936,missense,"A47W,G48A",-1.3838988024411,-1.68745989939342
NHERF3_PDZ1 abundance,1,MTSTFNPRECKLSKQEGQNYGFFLRIEKDTEGHLVRVVEKCSPAEKWGRQDGDRVLRINGVFVDKEEHMQVVDLVRKSGNSVTLLVLDGDSYEKAVKTRVDLKELG*,2,,FALSE,FALSE,1973.66666666667,1831,1880,2210,121,44,137,-1.11191486421965,0.131929592033443,-1.46588310415721,0.0661187561675973,-1.52832702759664,0.204899481756961,-1.40508204422154,0.0567946642917835,0.0205370502257683,0.0144052358250177,-0.0172214752881152,0.00779969207198995,0.0180396720167773,0.0241605567045237,-0.00358322618584755,0.006356897934687,missense,"A47W,L49R",-1.40508204422154,-1.71371704174061
NHERF3_PDZ1 abundance,1,MTSTFNPRECKLSKQEGQNYGFFLRIEKDTEGHLVRVVEKCSPAEKWGIQDGDRVLRINGVFVDKEEHMQVVDLVRKSGNSVTLLVLDGDSYEKAVKTRVDLKELG*,2,,FALSE,FALSE,106.666666666667,100,84,136,0,3,17,,,-1.35025332043822,0.25367046761874,-1.27004342777477,0.317989926741018,-1.31906024472691,0.19830263942494,,,-0.00358122009225462,0.0299242098591307,0.0484949738351911,0.037495525077055,0.00604499868992819,0.0221955645785153,missense,"A47W,L49I",-1.31906024472691,-1.6070909333431
NHERF3_PDZ1 abundance,1,MTSTFNPRECKLSKQEGQNYGFFLRIEKDTEGHLVRVVEKCSPAEKWGHQDGDRVLRINGVFVDKEEHMQVVDLVRKSGNSVTLLVLDGDSYEKAVKTRVDLKELG*,2,,FALSE,FALSE,24.3333333333333,10,16,47,1,1,0,-1.06251201953643,0.398328936841313,-1.19664915422386,0.441776214934901,,,-1.12266199137895,0.295832260159823,0.0259312882971489,0.0434930646164141,0.0145386791147113,0.0521140844284381,,,0.0280274096549734,0.0331118337800586,missense,"A47W,L49H",-1.12266199137895,-1.3636505313335
NHERF3_PDZ1 abundance,1,MTSTFNPRECKLSKQEGQNYGFFLRIEKDTEGHLVRVVEKCSPAEKWGPQDGDRVLRINGVFVDKEEHMQVVDLVRKSGNSVTLLVLDGDSYEKAVKTRVDLKELG*,2,,FALSE,FALSE,88.3333333333333,62,72,131,7,1,8,-1.02713875921793,0.184265138100748,-1.28405880366706,0.44023438456314,-1.33749650329761,0.389981507049331,-1.10887171862207,0.155818901829168,0.0297936526760104,0.020119692085441,0.00422740907131508,0.0519322025718512,0.0405412989791596,0.0459843540549164,0.0295709236012238,0.017440456204375,missense,"A47W,L49P",-1.10887171862207,-1.3465571535334
NHERF3_PDZ1 abundance,1,MTSTFNPRECKLSKQEGQNYGFFLRIEKDTEGHLVRVVEKCSPAEKWGLKDGDRVLRINGVFVDKEEHMQVVDLVRKSGNSVTLLVLDGDSYEKAVKTRVDLKELG*,2,,FALSE,FALSE,41,41,48,34,6,11,17,-0.950777818253905,0.229517559534755,-0.840020045902716,0.137691226895263,-0.810751333617408,0.321318870868819,-0.862363053571495,0.110827893105155,0.038131413336471,0.0250607503602571,0.0566083941251158,0.0162427310047291,0.102652029722676,0.0378880548320172,0.0571620792719711,0.0124047146606304,missense,"A47W,Q50K",-0.862363053571495,-1.04100367993686
NHERF3_PDZ1 abundance,1,MTSTFNPRECKLSKQEGQNYGFFLRIEKDTEGHLVRVVEKCSPAEKWGLNDGDRVLRINGVFVDKEEHMQVVDLVRKSGNSVTLLVLDGDSYEKAVKTRVDLKELG*,2,,FALSE,FALSE,196.333333333333,178,229,182,7,3,26,-1.33637692552449,0.2195897878054,-1.62553221907331,0.252482311738753,-1.22580324713613,0.286520303206305,-1.40198627104252,0.143434188074144,-0.00397169627324423,0.0239767487289775,-0.0360544662287638,0.0297840491765259,0.0537115189614787,0.0337848098650845,-0.00323672331672498,0.016054263288672,missense,"A47W,Q50N",-1.40198627104252,-1.70987975574451
NHERF3_PDZ1 abundance,1,MTSTFNPRECKLSKQEGQNYGFFLRIEKDTEGHLVRVVEKCSPAEKWGLTDGDRVLRINGVFVDKEEHMQVVDLVRKSGNSVTLLVLDGDSYEKAVKTRVDLKELG*,2,,FALSE,FALSE,515,395,536,614,25,17,75,-1.19763730899976,0.155525327856433,-1.36139497572776,0.106630846478855,-1.30580930917011,0.220936296883783,-1.30859094974812,0.0817099574897619,0.0111771180564822,0.0169816262599159,-0.00489554427903136,0.0125786965169542,0.0442776688516459,0.026051524792433,0.00721680312716078,0.00914561018164473,missense,"A47W,Q50T",-1.30859094974812,-1.59411398810582
NHERF3_PDZ1 abundance,1,MTSTFNPRECKLSKQEGQNYGFFLRIEKDTEGHLVRVVEKCSPAEKWGLSDGDRVLRINGVFVDKEEHMQVVDLVRKSGNSVTLLVLDGDSYEKAVKTRVDLKELG*,2,,FALSE,FALSE,835,697,807,1001,50,29,65,-1.1163618831463,0.136636379435957,-1.3283511847569,0.0817286125407524,-1.51077221682739,0.217344733292314,-1.29496554541998,0.0667493848135663,0.0200514854986333,0.014919164364221,-0.000997536975163332,0.00964110712659237,0.0201096333333738,0.0256280284757731,0.00874186372418892,0.00747110722026705,missense,"A47W,Q50S",-1.29496554541998,-1.57722496872483
NHERF3_PDZ1 abundance,1,MTSTFNPRECKLSKQEGQNYGFFLRIEKDTEGHLVRVVEKCSPAEKWGLMDGDRVLRINGVFVDKEEHMQVVDLVRKSGNSVTLLVLDGDSYEKAVKTRVDLKELG*,2,,FALSE,FALSE,965.666666666667,775,894,1228,51,137,267,-1.18530301539842,0.182028726492349,-0.950476636625715,0.0385461036449156,-1.08664784510924,0.222516356547433,-0.964075019761162,0.0371797644963996,0.0125238849593715,0.0198755009519414,0.0435783940933937,0.00454708703598827,0.070119915666939,0.0262378362499964,0.0457776896313833,0.0041614466972649,missense,"A47W,Q50M",-0.964075019761162,-1.16707813078511
NHERF3_PDZ1 abundance,1,MTSTFNPRECKLSKQEGQNYGFFLRIEKDTEGHLVRVVEKCSPAEKWGLQNGDRVLRINGVFVDKEEHMQVVDLVRKSGNSVTLLVLDGDSYEKAVKTRVDLKELG*,2,,FALSE,FALSE,78,58,64,112,25,14,26,-0.633789696219957,0.192203604434751,-0.852788928353726,0.121814232814237,-1.06495003464813,0.287097894381864,-0.821321787673409,0.0968581166480732,0.0727429707683397,0.0209864838178167,0.0551021142584942,0.0143698030786968,0.0726783954420692,0.0338529160614959,0.0617557350612568,0.010841109272423,missense,"A47W,D51N",-0.821321787673409,-0.990132034701241
NHERF3_PDZ1 abundance,1,MTSTFNPRECKLSKQEGQNYGFFLRIEKDTEGHLVRVVEKCSPAEKWGLQTGDRVLRINGVFVDKEEHMQVVDLVRKSGNSVTLLVLDGDSYEKAVKTRVDLKELG*,2,,FALSE,FALSE,64.3333333333333,78,50,65,2,3,23,-1.46187812375585,0.302444861534518,-1.20785403544178,0.254940298520036,-0.925300126930593,0.296126496351896,-1.19605408235635,0.162818526241009,-0.0176750233962966,0.033023596050878,0.0132168964879858,0.0300740053269779,0.0891451013861721,0.0349175163620387,0.0198127994028603,0.0182239082860462,missense,"A47W,D51T",-1.19605408235635,-1.45462180947521
NHERF3_PDZ1 abundance,1,MTSTFNPRECKLSKQEGQNYGFFLRIEKDTEGHLVRVVEKCSPAEKWGLQRGDRVLRINGVFVDKEEHMQVVDLVRKSGNSVTLLVLDGDSYEKAVKTRVDLKELG*,2,,FALSE,FALSE,267,269,317,215,15,6,27,-1.23390379722627,0.197385362572379,-1.5245319820142,0.178760634014726,-1.26850602727458,0.28406722056648,-1.37122515751564,0.120079240514671,0.00721722318077042,0.0215522738487736,-0.0241399839559541,0.0210874792679758,0.04867625517199,0.0334955566092335,0.000206298338321087,0.0134401969893662,missense,"A47W,D51R",-1.37122515751564,-1.67175060889319
NHERF3_PDZ1 abundance,1,MTSTFNPRECKLSKQEGQNYGFFLRIEKDTEGHLVRVVEKCSPAEKWGLQSGDRVLRINGVFVDKEEHMQVVDLVRKSGNSVTLLVLDGDSYEKAVKTRVDLKELG*,2,,FALSE,FALSE,991,860,1004,1109,116,72,153,-0.974701932832591,0.178358941762937,-1.15890588171531,0.0522415733256785,-1.23735464663543,0.228264326405899,-1.14863148007864,0.0489680332796795,0.0355191676143487,0.0194748015058245,0.0189910602606854,0.00616267166707929,0.0523494450302696,0.0269156034679052,0.0251207036969666,0.00548088088032439,missense,"A47W,D51S",-1.14863148007864,-1.39584034290904
NHERF3_PDZ1 abundance,1,MTSTFNPRECKLSKQEGQNYGFFLRIEKDTEGHLVRVVEKCSPAEKWGLQHGDRVLRINGVFVDKEEHMQVVDLVRKSGNSVTLLVLDGDSYEKAVKTRVDLKELG*,2,,FALSE,FALSE,285.333333333333,273,276,307,14,3,64,-1.25848043221361,0.198808278428936,-1.67677210828046,0.252364796216618,-1.10058642589505,0.246461995029191,-1.3275395623704,0.131916450408255,0.00453372952842659,0.0217076403450761,-0.0420989743348384,0.0297701864703975,0.0684763591846662,0.0290613668485304,0.00509592790154254,0.0147651090398785,missense,"A47W,D51H",-1.3275395623704,-1.61760125337248
NHERF3_PDZ1 abundance,1,MTSTFNPRECKLSKQEGQNYGFFLRIEKDTEGHLVRVVEKCSPAEKWGLQPGDRVLRINGVFVDKEEHMQVVDLVRKSGNSVTLLVLDGDSYEKAVKTRVDLKELG*,2,,FALSE,FALSE,23,16,22,31,0,0,50,,,,,-0.422727621408549,0.259981577605449,-0.422727621408549,0.259981577605449,,,,,0.1484055319821,0.0306555174957371,0.106369475874827,0.0290991482095235,missense,"A47W,D51P",-0.422727621408549,-0.496064890925359
NHERF3_PDZ1 abundance,1,MTSTFNPRECKLSKQEGQNYGFFLRIEKDTEGHLVRVVEKCSPAEKWGLQLGDRVLRINGVFVDKEEHMQVVDLVRKSGNSVTLLVLDGDSYEKAVKTRVDLKELG*,2,,FALSE,FALSE,363.666666666667,301,391,399,18,28,10,-1.1957174642773,0.15548685373008,-1.14938066974103,0.0837562612109554,-1.79787303773485,0.344708211728759,-1.18772255951458,0.0721071624405804,0.011386743626821,0.0169774253156491,0.0201147008828941,0.00988029848732631,-0.013743627807021,0.0406459900463108,0.0207453278543628,0.00807079111586506,missense,"A47W,D51L",-1.18772255951458,-1.44429468468984
NHERF3_PDZ1 abundance,1,MTSTFNPRECKLSKQEGQNYGFFLRIEKDTEGHLVRVVEKCSPAEKWGLQEGDRVLRINGVFVDKEEHMQVVDLVRKSGNSVTLLVLDGDSYEKAVKTRVDLKELG*,2,,FALSE,FALSE,120.666666666667,108,118,136,26,67,81,-0.804709450231243,0.189924340138669,-0.590979235292598,0.0593543757062428,-0.752791619614686,0.241047183672081,-0.617470870844604,0.0551496254423187,0.0540804453581007,0.0207376136501269,0.0859864669853191,0.00700173264694248,0.109486302531631,0.0284228837459088,0.0845723057432416,0.0061727724680601,missense,"A47W,D51E",-0.617470870844604,-0.737453875415843
NHERF3_PDZ1 abundance,1,MTSTFNPRECKLSKQEGQNYGFFLRIEKDTEGHLVRVVEKCSPAEKWGLQDKDRVLRINGVFVDKEEHMQVVDLVRKSGNSVTLLVLDGDSYEKAVKTRVDLKELG*,2,,FALSE,FALSE,59.3333333333333,40,44,94,42,1,1,-0.372522486764688,0.188885160829573,-1.47431486332282,0.438170171331098,-2.08634070655248,0.986136400387923,-0.591431465772137,0.170832573115078,0.101270427781876,0.0206241468927355,-0.0182161268655019,0.0516886978764506,-0.0477580597134765,0.116279476237172,0.0874868372822473,0.0191209023726832,missense,"A47W,G52K",-0.591431465772137,-0.705177400799232
NHERF3_PDZ1 abundance,1,MTSTFNPRECKLSKQEGQNYGFFLRIEKDTEGHLVRVVEKCSPAEKWGLQDNDRVLRINGVFVDKEEHMQVVDLVRKSGNSVTLLVLDGDSYEKAVKTRVDLKELG*,2,,FALSE,FALSE,53,47,51,61,2,1,7,-1.31323237192229,0.303646219568655,-1.5148382098558,0.437886088489156,-1.29837771177458,0.423981592658065,-1.35803399743051,0.215045768138491,-0.00144456989040856,0.033154770911084,-0.0229964591494694,0.0516551860740739,0.0451539596491649,0.0499934466561503,0.00168275496231848,0.0240695849934009,missense,"A47W,G52N",-1.35803399743051,-1.65539984579141
NHERF3_PDZ1 abundance,1,MTSTFNPRECKLSKQEGQNYGFFLRIEKDTEGHLVRVVEKCSPAEKWGLQDTDRVLRINGVFVDKEEHMQVVDLVRKSGNSVTLLVLDGDSYEKAVKTRVDLKELG*,2,,FALSE,FALSE,206.666666666667,165,205,250,2,1,20,-1.68173475555873,0.301481036574429,-1.89669253953756,0.43654216570906,-1.41790245664367,0.304348801908212,-1.61812657095212,0.192288128903488,-0.0416809085051631,0.032918357145564,-0.0680418647273421,0.0514966503655873,0.0310602960086248,0.0358870428729496,-0.027428816768306,0.0215223740598507,missense,"A47W,G52T",-1.61812657095212,-1.97779090364686
NHERF3_PDZ1 abundance,1,MTSTFNPRECKLSKQEGQNYGFFLRIEKDTEGHLVRVVEKCSPAEKWGLQDRDRVLRINGVFVDKEEHMQVVDLVRKSGNSVTLLVLDGDSYEKAVKTRVDLKELG*,2,,FALSE,FALSE,542.666666666667,483,541,604,33,70,129,-1.17309545193331,0.121472002545993,-0.979642425399444,0.0537311756949136,-1.12098813470397,0.158313819727238,-1.02093816371403,0.0469299361504918,0.0138568143488537,0.0132633840205358,0.0401378549081864,0.00633839245287705,0.066070708187794,0.018667446036621,0.0394131269235787,0.00525276129210633,missense,"A47W,G52R",-1.02093816371403,-1.23756137789877
NHERF3_PDZ1 abundance,1,MTSTFNPRECKLSKQEGQNYGFFLRIEKDTEGHLVRVVEKCSPAEKWGLQDMDRVLRINGVFVDKEEHMQVVDLVRKSGNSVTLLVLDGDSYEKAVKTRVDLKELG*,2,,FALSE,FALSE,58,61,35,78,0,2,10,,,-1.22124603160822,0.312047489997059,-1.26165540472951,0.373835101975776,-1.23783975093228,0.239558117275838,,,0.0116371110778868,0.0368106491242071,0.0494840407898068,0.0440804637570554,0.015135824310531,0.0268131966257363,missense,"A47W,G52M",-1.23783975093228,-1.50641615989818
NHERF3_PDZ1 abundance,1,MTSTFNPRECKLSKQEGQNYGFFLRIEKDTEGHLVRVVEKCSPAEKWGLQDIDRVLRINGVFVDKEEHMQVVDLVRKSGNSVTLLVLDGDSYEKAVKTRVDLKELG*,2,,FALSE,FALSE,163.333333333333,175,166,149,3,3,5,-1.58002093907993,0.266393660007174,-1.5372221375254,0.252744017219468,-1.70573719186589,0.481362923850711,-1.57627964100651,0.171343595349435,-0.0305748974089698,0.0290872080747446,-0.0256369768074552,0.0298149212358544,-0.00287950404473361,0.0567595199237509,-0.022744984829841,0.0191780999321136,missense,"A47W,G52I",-1.57627964100651,-1.92592061826923
NHERF3_PDZ1 abundance,1,MTSTFNPRECKLSKQEGQNYGFFLRIEKDTEGHLVRVVEKCSPAEKWGLQDHDRVLRINGVFVDKEEHMQVVDLVRKSGNSVTLLVLDGDSYEKAVKTRVDLKELG*,2,,FALSE,FALSE,149,119,190,138,8,3,5,-1.17903645560158,0.215239090497215,-1.57428709571558,0.252623889368481,-1.68032822000814,0.481416532560631,-1.38005647143363,0.155100452466129,0.0132081231980696,0.0235017012452273,-0.0300093406766694,0.0298007503666294,0.000116574325542629,0.0567658411514317,-0.00078217059455965,0.0173600417969826,missense,"A47W,G52H",-1.38005647143363,-1.68269723684848
NHERF3_PDZ1 abundance,1,MTSTFNPRECKLSKQEGQNYGFFLRIEKDTEGHLVRVVEKCSPAEKWGLQDPDRVLRINGVFVDKEEHMQVVDLVRKSGNSVTLLVLDGDSYEKAVKTRVDLKELG*,2,,FALSE,FALSE,407.333333333333,378,418,426,0,22,23,,,-1.24381886601188,0.0940397220240861,-1.54817870127972,0.293995034193533,-1.2720692264679,0.0895691229066593,,,0.00897430905701452,0.0110933858535418,0.0156988779669974,0.0346661867251889,0.0113045967638751,0.0100252687381311,missense,"A47W,G52P",-1.2720692264679,-1.54884442564353
NHERF3_PDZ1 abundance,1,MTSTFNPRECKLSKQEGQNYGFFLRIEKDTEGHLVRVVEKCSPAEKWGLQDLDRVLRINGVFVDKEEHMQVVDLVRKSGNSVTLLVLDGDSYEKAVKTRVDLKELG*,2,,FALSE,FALSE,364,309,307,476,8,15,25,-1.43144454253886,0.164639590213679,-1.21476372321479,0.114272462004841,-1.53784356421659,0.231533416880085,-1.3208782788723,0.0869972427854492,-0.014352016725287,0.0179768017668176,0.0124017959013013,0.013480138883537,0.0169175372965447,0.0273010756277005,0.0058415102522705,0.00973740403051017,missense,"A47W,G52L",-1.3208782788723,-1.60934443079369
NHERF3_PDZ1 abundance,1,MTSTFNPRECKLSKQEGQNYGFFLRIEKDTEGHLVRVVEKCSPAEKWGLQDEDRVLRINGVFVDKEEHMQVVDLVRKSGNSVTLLVLDGDSYEKAVKTRVDLKELG*,2,,FALSE,FALSE,445.666666666667,383,459,495,4,6,53,-1.72544051950703,0.246476482942755,-1.62613087028939,0.178542722030651,-1.32133814723515,0.252240731249165,-1.57647192474495,0.125443946315769,-0.0464530890818169,0.0269124751118104,-0.036125086056095,0.0210617733038425,0.0424465984682142,0.029742761857078,-0.0227665067124859,0.0140406563397728,missense,"A47W,G52E",-1.57647192474495,-1.92615895863014
NHERF3_PDZ1 abundance,1,MTSTFNPRECKLSKQEGQNYGFFLRIEKDTEGHLVRVVEKCSPAEKWGLQDDDRVLRINGVFVDKEEHMQVVDLVRKSGNSVTLLVLDGDSYEKAVKTRVDLKELG*,2,,FALSE,FALSE,165,158,142,195,3,9,12,-1.55003394344922,0.266493008217407,-1.1928101899142,0.147310722961161,-1.50482615469723,0.351548057156957,-1.3034946153886,0.121041642073396,-0.0273006528889487,0.0290980557880979,0.0149915421331073,0.0173774938398244,0.0208107584413174,0.0414525048891065,0.0077872242709161,0.0135479164126129,missense,"A47W,G52D",-1.3034946153886,-1.5877969579688
NHERF3_PDZ1 abundance,1,MTSTFNPRECKLSKQEGQNYGFFLRIEKDTEGHLVRVVEKCSPAEKWGLQDADRVLRINGVFVDKEEHMQVVDLVRKSGNSVTLLVLDGDSYEKAVKTRVDLKELG*,2,,FALSE,FALSE,557.666666666667,493,642,538,26,30,28,-1.25026355180371,0.188278047997545,-1.27646897059562,0.0804472900436779,-1.56034070456812,0.281426024982259,-1.29103212638757,0.0715466983291117,0.00543092096384484,0.0205578569620007,0.0051227429261293,0.00948995605386556,0.0142648051837459,0.0331841221676569,0.00918212239346997,0.00800805963928906,missense,"A47W,G52A",-1.29103212638757,-1.57234940036209
NHERF3_PDZ1 abundance,1,MTSTFNPRECKLSKQEGQNYGFFLRIEKDTEGHLVRVVEKCSPAEKWGLQDGKRVLRINGVFVDKEEHMQVVDLVRKSGNSVTLLVLDGDSYEKAVKTRVDLKELG*,2,,FALSE,FALSE,174.666666666667,171,144,209,4,7,4,-1.48881820821115,0.247041262957016,-1.26563030887667,0.166522773831743,-1.89177775047951,0.527065335136528,-1.37109479515716,0.133573946167466,-0.0206165792954922,0.0269741427723351,0.00640132450842601,0.019643841386988,-0.0248163260766069,0.0621484827944046,0.000220889501376664,0.0149506287801546,missense,"A47W,D53K",-1.37109479515716,-1.6715890215857
NHERF3_PDZ1 abundance,1,MTSTFNPRECKLSKQEGQNYGFFLRIEKDTEGHLVRVVEKCSPAEKWGLQDGNRVLRINGVFVDKEEHMQVVDLVRKSGNSVTLLVLDGDSYEKAVKTRVDLKELG*,2,,FALSE,FALSE,80,41,35,164,2,0,1,-1.27315553208161,0.304087380865294,,,-2.27073802057509,0.985914252026951,-1.35981211499271,0.290579863914354,0.00293137276300351,0.0332029407903128,,,-0.0695011198881698,0.116253281792822,0.00148373429726617,0.0325239449834378,missense,"A47W,D53N",-1.35981211499271,-1.65760386566828
NHERF3_PDZ1 abundance,1,MTSTFNPRECKLSKQEGQNYGFFLRIEKDTEGHLVRVVEKCSPAEKWGLQDGRRVLRINGVFVDKEEHMQVVDLVRKSGNSVTLLVLDGDSYEKAVKTRVDLKELG*,2,,FALSE,FALSE,201,192,245,166,4,6,8,-1.5228079935637,0.246929766364798,-1.45381359704476,0.178967389005288,-1.58581579776091,0.402782465986472,-1.48997910886611,0.136353613836064,-0.0243278836821615,0.026961968591548,-0.0157976971592705,0.0211118690985504,0.0112609301697159,0.0474937687768137,-0.0130855620413329,0.0152617506765857,missense,"A47W,D53R",-1.48997910886611,-1.81894901399188
NHERF3_PDZ1 abundance,1,MTSTFNPRECKLSKQEGQNYGFFLRIEKDTEGHLVRVVEKCSPAEKWGLQDGSRVLRINGVFVDKEEHMQVVDLVRKSGNSVTLLVLDGDSYEKAVKTRVDLKELG*,2,,FALSE,FALSE,321.333333333333,224,259,481,6,10,13,-1.45404260232509,0.201013724683738,-1.21967306756843,0.13958547936839,-1.56891725084213,0.322665765571893,-1.32652466938858,0.108035657987531,-0.016819472095922,0.0219484504083088,0.0118226656143265,0.0164661862971962,0.0132535086650555,0.0380468728317974,0.0052095225706992,0.0120921861181393,missense,"A47W,D53S",-1.32652466938858,-1.616343268888
NHERF3_PDZ1 abundance,1,MTSTFNPRECKLSKQEGQNYGFFLRIEKDTEGHLVRVVEKCSPAEKWGLQDGMRVLRINGVFVDKEEHMQVVDLVRKSGNSVTLLVLDGDSYEKAVKTRVDLKELG*,2,,FALSE,FALSE,93,55,63,161,5,0,3,-1.09047991884609,0.236902512556043,,,-1.90064099600157,0.595867419162579,-1.20106025357063,0.220141997407786,0.0228775065119078,0.0258671046298994,,,-0.0258614285052991,0.0702612248972495,0.0192524700154155,0.0246399943746454,missense,"A47W,D53M",-1.20106025357063,-1.46082708020526
NHERF3_PDZ1 abundance,1,MTSTFNPRECKLSKQEGQNYGFFLRIEKDTEGHLVRVVEKCSPAEKWGLQDGIRVLRINGVFVDKEEHMQVVDLVRKSGNSVTLLVLDGDSYEKAVKTRVDLKELG*,2,,FALSE,FALSE,132.666666666667,97,112,189,1,3,3,-1.72924655004789,0.388513700760342,-1.4292167196604,0.253202016996674,-1.95376399325324,0.595792919774348,-1.56761221654093,0.199839986320558,-0.0468686650466426,0.0424213506192332,-0.012896129122446,0.0298689491310888,-0.0321253837696442,0.0702524403621283,-0.0217748596715828,0.0223676363290489,missense,"A47W,D53I",-1.56761221654093,-1.91517713526813
NHERF3_PDZ1 abundance,1,MTSTFNPRECKLSKQEGQNYGFFLRIEKDTEGHLVRVVEKCSPAEKWGLQDGQRVLRINGVFVDKEEHMQVVDLVRKSGNSVTLLVLDGDSYEKAVKTRVDLKELG*,2,,FALSE,FALSE,604,525,587,700,24,25,36,-1.2922055782809,0.189263259730725,-1.30192934315757,0.0880410118091561,-1.56428571820265,0.267981541829913,-1.32172296281624,0.0765046441086471,0.000851320791732224,0.0206654310637264,0.00211931277208971,0.0103857486380601,0.0137996320910662,0.0315988268082936,0.00574696669460215,0.00856299126322295,missense,"A47W,D53Q",-1.32172296281624,-1.6103914370444
NHERF3_PDZ1 abundance,1,MTSTFNPRECKLSKQEGQNYGFFLRIEKDTEGHLVRVVEKCSPAEKWGLQDGHRVLRINGVFVDKEEHMQVVDLVRKSGNSVTLLVLDGDSYEKAVKTRVDLKELG*,2,,FALSE,FALSE,252,246,185,325,7,1,10,-1.43131911850754,0.219285100620433,-1.86851587604311,0.436590352283878,-1.73447220177591,0.37257566646653,-1.56599741562494,0.173431560834713,-0.0143383218239275,0.0239434802962881,-0.0647180076009958,0.0515023346897848,-0.00626776950242489,0.0439319584373938,-0.0215941186682539,0.0194118011723018,missense,"A47W,D53H",-1.56599741562494,-1.91317555033826
NHERF3_PDZ1 abundance,1,MTSTFNPRECKLSKQEGQNYGFFLRIEKDTEGHLVRVVEKCSPAEKWGLQDGPRVLRINGVFVDKEEHMQVVDLVRKSGNSVTLLVLDGDSYEKAVKTRVDLKELG*,2,,FALSE,FALSE,183,130,166,253,3,4,15,-1.44837491339792,0.239348022438971,-1.45161644469058,0.21921522668436,-1.48558908248285,0.328764731411835,-1.45704032692305,0.145069223094906,-0.0162006238578553,0.0261341269562252,-0.0155385103144001,0.0258597010097327,0.0230790822558978,0.0387660274570378,-0.00939879890053524,0.0162372690494461,missense,"A47W,D53P",-1.45704032692305,-1.77812059428226
NHERF3_PDZ1 abundance,1,MTSTFNPRECKLSKQEGQNYGFFLRIEKDTEGHLVRVVEKCSPAEKWGLQDGERVLRINGVFVDKEEHMQVVDLVRKSGNSVTLLVLDGDSYEKAVKTRVDLKELG*,2,,FALSE,FALSE,150,97,142,211,7,5,9,-1.15823703956162,0.220507667034969,-1.35414673995563,0.196480474267548,-1.62626444821063,0.386336659146402,-1.31265799365032,0.137141192486666,0.0154791867893401,0.0240769708744191,-0.0040405069134683,0.0231777983475806,0.00649146025972755,0.0455545747617578,0.00676158812933453,0.0153499025683144,missense,"A47W,D53E",-1.31265799365032,-1.59915518773802
NHERF3_PDZ1 abundance,1,MTSTFNPRECKLSKQEGQNYGFFLRIEKDTEGHLVRVVEKCSPAEKWGLQDGDTVLRINGVFVDKEEHMQVVDLVRKSGNSVTLLVLDGDSYEKAVKTRVDLKELG*,2,,FALSE,FALSE,419.666666666667,416,454,389,11,3,11,-1.4262107619379,0.167181871241771,-1.79541361843596,0.252177724352998,-1.76203946682854,0.327896633499126,-1.57306200278007,0.128242827924399,-0.0137805464232027,0.0182543904198156,-0.0560945075209619,0.029748118557809,-0.00951834126952511,0.0386636663936264,-0.0223848418824132,0.0143539288089246,missense,"A47W,R54T",-1.57306200278007,-1.92193227758894
NHERF3_PDZ1 abundance,1,MTSTFNPRECKLSKQEGQNYGFFLRIEKDTEGHLVRVVEKCSPAEKWGLQDGDIVLRINGVFVDKEEHMQVVDLVRKSGNSVTLLVLDGDSYEKAVKTRVDLKELG*,2,,FALSE,FALSE,22,24,15,27,4,0,2,-0.912614918936963,0.253206726694094,,,-1.44340035863571,0.715735297682845,-0.971655760877656,0.238709226895146,0.042298375092008,0.0276473424520604,,,0.0280537315134758,0.0843953488648006,0.0449291944752317,0.0267181822511452,missense,"A47W,R54I",-0.971655760877656,-1.176474643399
NHERF3_PDZ1 abundance,1,MTSTFNPRECKLSKQEGQNYGFFLRIEKDTEGHLVRVVEKCSPAEKWGLQDGDQVLRINGVFVDKEEHMQVVDLVRKSGNSVTLLVLDGDSYEKAVKTRVDLKELG*,2,,FALSE,FALSE,66.6666666666667,63,94,43,6,8,2,-1.07682904633875,0.227914266098634,-1.11190698421729,0.156935071308494,-1.59757949077975,0.714805855781532,-1.11635991299163,0.127193643715005,0.0243680291054716,0.0248856886497793,0.0245352802287431,0.0185128290737856,0.00987382381981564,0.0842857544745772,0.0287327869925123,0.0142364960004562,missense,"A47W,R54Q",-1.11635991299163,-1.35583895220816
NHERF3_PDZ1 abundance,1,MTSTFNPRECKLSKQEGQNYGFFLRIEKDTEGHLVRVVEKCSPAEKWGLQDGDRNLRINGVFVDKEEHMQVVDLVRKSGNSVTLLVLDGDSYEKAVKTRVDLKELG*,2,,FALSE,FALSE,237.333333333333,171,259,282,7,4,16,-1.32460408080937,0.219634873247023,-1.58035915212019,0.218767785417986,-1.53173689129631,0.322727089232649,-1.46774752069224,0.139719116766351,-0.00268623330895576,0.0239816715549247,-0.0307256301676522,0.0258069186481109,0.017637600695931,0.0380541037616676,-0.0105972308097017,0.0156384437848821,missense,"A47W,V55N",-1.46774752069224,-1.79139242084453
NHERF3_PDZ1 abundance,1,MTSTFNPRECKLSKQEGQNYGFFLRIEKDTEGHLVRVVEKCSPAEKWGLQDGDRRLRINGVFVDKEEHMQVVDLVRKSGNSVTLLVLDGDSYEKAVKTRVDLKELG*,2,,FALSE,FALSE,727,519,726,936,11,19,47,-1.51480074347355,0.182750231420762,-1.43438270102239,0.10063224160148,-1.58953443720935,0.237600616115295,-1.46960174230447,0.0826465593463409,-0.0234535815329567,0.0199542812201322,-0.0135055335669434,0.011871071727606,0.0108224498061375,0.0280164845194311,-0.0108047696284303,0.00925044190275717,missense,"A47W,V55R",-1.46960174230447,-1.79369077353862
NHERF3_PDZ1 abundance,1,MTSTFNPRECKLSKQEGQNYGFFLRIEKDTEGHLVRVVEKCSPAEKWGLQDGDRSLRINGVFVDKEEHMQVVDLVRKSGNSVTLLVLDGDSYEKAVKTRVDLKELG*,2,,FALSE,FALSE,282,281,264,301,12,0,11,-1.10410616864621,0.182333689193673,,,-1.67506678867127,0.322755288387847,-1.24224028431125,0.158752570159672,0.0213896724425691,0.0199087994679354,,,0.000736971747105297,0.0380574288422502,0.014643282592095,0.0177688150455406,missense,"A47W,V55S",-1.24224028431125,-1.51187072783131
NHERF3_PDZ1 abundance,1,MTSTFNPRECKLSKQEGQNYGFFLRIEKDTEGHLVRVVEKCSPAEKWGLQDGDRMLRINGVFVDKEEHMQVVDLVRKSGNSVTLLVLDGDSYEKAVKTRVDLKELG*,2,,FALSE,FALSE,12.6666666666667,12,10,16,0,3,0,,,-0.766093145304496,0.267164874508984,,,-0.766093145304496,0.267164874508984,,,0.0653291731282953,0.0315160761394226,,,0.0679373517146596,0.0299031583365265,missense,"A47W,V55M",-0.766093145304496,-0.921674791973567
NHERF3_PDZ1 abundance,1,MTSTFNPRECKLSKQEGQNYGFFLRIEKDTEGHLVRVVEKCSPAEKWGLQDGDRQLRINGVFVDKEEHMQVVDLVRKSGNSVTLLVLDGDSYEKAVKTRVDLKELG*,2,,FALSE,FALSE,223.333333333333,222,265,183,5,5,11,-1.4999308932757,0.234403670613325,-1.52539649130765,0.195815723867157,-1.51261124907148,0.361427192308084,-1.51458784575846,0.138761721483164,-0.0218299602097862,0.0255942590391606,-0.024241965703239,0.0230993811369688,0.0198927853333998,0.0426173951219357,-0.0158399621364292,0.0155312847026996,missense,"A47W,V55Q",-1.51458784575846,-1.84945214067401
NHERF3_PDZ1 abundance,1,MTSTFNPRECKLSKQEGQNYGFFLRIEKDTEGHLVRVVEKCSPAEKWGLQDGDRPLRINGVFVDKEEHMQVVDLVRKSGNSVTLLVLDGDSYEKAVKTRVDLKELG*,2,,FALSE,FALSE,289.333333333333,334,293,241,15,8,14,-1.29988955042814,0.154184060461007,-1.42393518828077,0.1550750043607,-1.52552292636325,0.304595511870111,-1.3802712351762,0.102908961900626,1.23169780480159e-05,0.0168351748623355,-0.0122730938323508,0.0182934064731955,0.0183703153462458,0.0359161334786111,-0.000806208613071374,0.011518366655114,missense,"A47W,V55P",-1.3802712351762,-1.68296344172015
NHERF3_PDZ1 abundance,1,MTSTFNPRECKLSKQEGQNYGFFLRIEKDTEGHLVRVVEKCSPAEKWGLQDGDRLLRINGVFVDKEEHMQVVDLVRKSGNSVTLLVLDGDSYEKAVKTRVDLKELG*,2,,FALSE,FALSE,389.666666666667,256,205,708,14,34,78,-1.24950572031222,0.162757859268361,-0.869336403872996,0.0782437446102054,-1.24076848154749,0.211080732807478,-0.970831095442376,0.066884449723144,0.00551366768641287,0.0177713377946432,0.0531500930605766,0.00923001505007293,0.0519469054471262,0.0248894139238312,0.0450214974066374,0.00748622472919944,missense,"A47W,V55L",-0.970831095442376,-1.17545245057566
NHERF3_PDZ1 abundance,1,MTSTFNPRECKLSKQEGQNYGFFLRIEKDTEGHLVRVVEKCSPAEKWGLQDGDRALRINGVFVDKEEHMQVVDLVRKSGNSVTLLVLDGDSYEKAVKTRVDLKELG*,2,,FALSE,FALSE,291.666666666667,208,186,481,12,4,3,-1.22391807918493,0.202594172610249,-1.48948344480972,0.219043922412965,-2.26324664006163,0.595532795851355,-1.40018713935458,0.144299421706494,0.00830755190119215,0.0221210176446629,-0.0200054869748604,0.0258394931194918,-0.0686177798126437,0.0702217680600913,-0.00303535058824925,0.0161511069263463,missense,"A47W,V55A",-1.40018713935458,-1.70764968834873
NHERF3_PDZ1 abundance,1,MTSTFNPRECKLSKQEGQNYGFFLRIEKDTEGHLVRVVEKCSPAEKWGLQDGDRGLRINGVFVDKEEHMQVVDLVRKSGNSVTLLVLDGDSYEKAVKTRVDLKELG*,2,,FALSE,FALSE,422.333333333333,395,388,484,4,29,9,-1.73680241813304,0.219482265331231,-1.14228744836527,0.0823170675006947,-1.84461866975525,0.358075160493012,-1.24345403391459,0.0753488370364958,-0.0476936813295834,0.0239650084774311,0.0209514519915987,0.00971052415364822,-0.0192556012070183,0.0422221430009983,0.0145074303524008,0.0084336243996016,missense,"A47W,V55G",-1.24345403391459,-1.51337519992482
NHERF3_PDZ1 abundance,1,MTSTFNPRECKLSKQEGQNYGFFLRIEKDTEGHLVRVVEKCSPAEKWGLQDGDRVTRINGVFVDKEEHMQVVDLVRKSGNSVTLLVLDGDSYEKAVKTRVDLKELG*,2,,FALSE,FALSE,69,28,33,146,3,0,2,-1.04226669331007,0.271198834631617,,,-2.00257402859606,0.713697780150646,-1.16343300772315,0.253512963329129,0.0281418514782371,0.029611879398127,,,-0.0378807796180768,0.084155096632579,0.0234640022851891,0.0283751308877173,missense,"A47W,L56T",-1.16343300772315,-1.41418719568757
NHERF3_PDZ1 abundance,1,MTSTFNPRECKLSKQEGQNYGFFLRIEKDTEGHLVRVVEKCSPAEKWGLQDGDRVRRINGVFVDKEEHMQVVDLVRKSGNSVTLLVLDGDSYEKAVKTRVDLKELG*,2,,FALSE,FALSE,369.333333333333,314,377,417,15,23,12,-1.15692617132237,0.137488533796718,-1.13688809150499,0.0924462202197401,-1.62757868759792,0.339285947227822,-1.16669052993688,0.0748275800133189,0.0156223189390781,0.0150122100891177,0.0215883865520464,0.01090540858188,0.00633649278510198,0.0400066281122614,0.0230993952135411,0.00837528128347628,missense,"A47W,L56R",-1.16669052993688,-1.41822497353818
NHERF3_PDZ1 abundance,1,MTSTFNPRECKLSKQEGQNYGFFLRIEKDTEGHLVRVVEKCSPAEKWGLQDGDRVSRINGVFVDKEEHMQVVDLVRKSGNSVTLLVLDGDSYEKAVKTRVDLKELG*,2,,FALSE,FALSE,263.333333333333,235,255,300,11,3,32,-1.21483888973096,0.150990351775852,-1.54050938009399,0.252732698083288,-1.3136654285825,0.246278161257588,-1.3033581141802,0.114703001998267,0.00929889783934451,0.0164864575953678,-0.0260247560290716,0.0298135859751531,0.0433513208837885,0.0290396902380045,0.0078025025415179,0.0128384468082976,missense,"A47W,L56S",-1.3033581141802,-1.58762776140783
NHERF3_PDZ1 abundance,1,MTSTFNPRECKLSKQEGQNYGFFLRIEKDTEGHLVRVVEKCSPAEKWGLQDGDRVMRINGVFVDKEEHMQVVDLVRKSGNSVTLLVLDGDSYEKAVKTRVDLKELG*,2,,FALSE,FALSE,122,95,109,162,2,3,5,-1.51973528652516,0.302118100476569,-1.42176427616741,0.253240729226974,-1.73345121725981,0.481308948107934,-1.5001301727336,0.179995680944495,-0.023992378441607,0.0329879173981539,-0.0120170024147105,0.029873515815238,-0.00614738093880246,0.0567531554176874,-0.0142217475921908,0.0201465082453911,missense,"A47W,L56M",-1.5001301727336,-1.83153150404258
NHERF3_PDZ1 abundance,1,MTSTFNPRECKLSKQEGQNYGFFLRIEKDTEGHLVRVVEKCSPAEKWGLQDGDRVIRINGVFVDKEEHMQVVDLVRKSGNSVTLLVLDGDSYEKAVKTRVDLKELG*,2,,FALSE,FALSE,186.333333333333,185,149,225,15,15,11,-1.12405258850521,0.197753192437101,-1.06580586206823,0.114986912505533,-1.5810644534804,0.36129102228131,-1.11574751665456,0.0958424851963568,0.0192117464935453,0.0215924367558449,0.0299735942228009,0.0135644189612196,0.0118211810884952,0.0426013387433392,0.0288013311252917,0.0107274319480066,missense,"A47W,L56I",-1.11574751665456,-1.35507987208426
NHERF3_PDZ1 abundance,1,MTSTFNPRECKLSKQEGQNYGFFLRIEKDTEGHLVRVVEKCSPAEKWGLQDGDRVLKINGVFVDKEEHMQVVDLVRKSGNSVTLLVLDGDSYEKAVKTRVDLKELG*,2,,FALSE,FALSE,46.3333333333333,27,29,83,2,9,1,-1.15057496350789,0.305872717456629,-0.756787797437653,0.15456290571493,-2.04510789191827,0.986205367081931,-0.860073742637205,0.136620471642606,0.0163157997945193,0.0333978795771977,0.0664268775043448,0.0182329968106579,-0.0428961257177687,0.116287608389128,0.0574183166515123,0.0152916194655012,missense,"A47W,R57K",-0.860073742637205,-1.03816602346758
NHERF3_PDZ1 abundance,1,MTSTFNPRECKLSKQEGQNYGFFLRIEKDTEGHLVRVVEKCSPAEKWGLQDGDRVLRNNGVFVDKEEHMQVVDLVRKSGNSVTLLVLDGDSYEKAVKTRVDLKELG*,2,,FALSE,FALSE,43.3333333333333,36,22,72,1,1,0,-1.43839032430692,0.390444701547651,-1.28405880366706,0.44023438456314,,,-1.37044185412115,0.292110039976863,-0.0151104184061827,0.0426321943070726,0.00422740907131508,0.0519322025718512,,,0.000293971710331853,0.0326952141188885,missense,"A47W,I58N",-1.37044185412115,-1.67077968532336
NHERF3_PDZ1 abundance,1,MTSTFNPRECKLSKQEGQNYGFFLRIEKDTEGHLVRVVEKCSPAEKWGLQDGDRVLRTNGVFVDKEEHMQVVDLVRKSGNSVTLLVLDGDSYEKAVKTRVDLKELG*,2,,FALSE,FALSE,146.333333333333,140,133,166,5,0,1,-1.36464440713778,0.234887766429742,,,-2.27475393899694,0.985910657476764,-1.41352796348898,0.228492593316964,-0.00705818909523043,0.025647116887729,,,-0.0699746536615109,0.116252857944344,-0.00452855876976663,0.0255746576313158,missense,"A47W,I58T",-1.41352796348898,-1.72418596367223
NHERF3_PDZ1 abundance,1,MTSTFNPRECKLSKQEGQNYGFFLRIEKDTEGHLVRVVEKCSPAEKWGLQDGDRVLRSNGVFVDKEEHMQVVDLVRKSGNSVTLLVLDGDSYEKAVKTRVDLKELG*,2,,FALSE,FALSE,747,753,694,794,27,10,50,-1.34595676396999,0.142539802826668,-1.59059814497945,0.138361802548624,-1.50296278685595,0.207478360594056,-1.47769986384882,0.0895558391541254,-0.00501770748154071,0.0155637521690295,-0.0319334718763964,0.0163218353906908,0.0210304759535556,0.0244646431172538,-0.0117111740021873,0.0100237819178444,missense,"A47W,I58S",-1.47769986384882,-1.80372859175071
NHERF3_PDZ1 abundance,1,MTSTFNPRECKLSKQEGQNYGFFLRIEKDTEGHLVRVVEKCSPAEKWGLQDGDRVLRINGVFVDKEEHMQVVDLVRKSGNSVTLLVLDGDSYEKAVKTRVDLKELG*,1,,FALSE,FALSE,98591.6666666667,80936,84637,130202,38278,29781,47049,-0.606563144211571,0.175176757807208,-0.722321066639516,0.00397199620926121,-0.918344099446179,0.214450914579535,-0.722328792914553,0.00397029495752096,0.0757158057202091,0.0191273426104066,0.0704927417543046,0.000468556112350633,0.0899653157421789,0.02528680618227,0.0728357963976188,0.000444386107925538,missense,A47W,-0.722328792914553,-0.867427814936445
NHERF3_PDZ1 abundance,1,MTSTFNPRECKLSKQEGQNYGFFLRIEKDTEGHLVRVVEKCSPAEKWGLQDGDRVLRQNGVFVDKEEHMQVVDLVRKSGNSVTLLVLDGDSYEKAVKTRVDLKELG*,2,,FALSE,FALSE,33,29,44,26,0,0,4,,,,,-1.20125059318409,0.530138653163949,-1.20125059318409,0.530138653163949,,,,,0.0566066252983428,0.062510870604446,0.0192311657342685,0.0593372168216723,missense,"A47W,I58Q",-1.20125059318409,-1.46106301077607
NHERF3_PDZ1 abundance,1,MTSTFNPRECKLSKQEGQNYGFFLRIEKDTEGHLVRVVEKCSPAEKWGLQDGDRVLRHNGVFVDKEEHMQVVDLVRKSGNSVTLLVLDGDSYEKAVKTRVDLKELG*,2,,FALSE,FALSE,38,32,49,33,0,1,2,,,-1.50385748665259,0.437958990290445,-1.50988440887766,0.715281289459491,-1.50550086764096,0.373506531292746,,,-0.0217011192992205,0.0516637859273455,0.0202143184898631,0.0843418148522661,-0.0148228772896746,0.0418057387427935,missense,"A47W,I58H",-1.50550086764096,-1.83818861073794
NHERF3_PDZ1 abundance,1,MTSTFNPRECKLSKQEGQNYGFFLRIEKDTEGHLVRVVEKCSPAEKWGLQDGDRVLRRNGVFVDKEEHMQVVDLVRKSGNSVTLLVLDGDSYEKAVKTRVDLKELG*,2,,FALSE,FALSE,52.6666666666667,29,23,106,2,1,0,-1.17154394198981,0.305512973024553,-1.29625998896893,0.440055272144705,,,-1.2121059735836,0.250960811210979,0.0140262218811328,0.0333585995089362,0.00278809753879553,0.0519110735943713,,,0.0180161476317342,0.0280894742907256,missense,"A47W,I58R",-1.2121059735836,-1.47451851826341
NHERF3_PDZ1 abundance,1,MTSTFNPRECKLSKQEGQNYGFFLRIEKDTEGHLVRVVEKCSPAEKWGLQDGDRVLRLNGVFVDKEEHMQVVDLVRKSGNSVTLLVLDGDSYEKAVKTRVDLKELG*,2,,FALSE,FALSE,70.3333333333333,46,109,56,1,2,8,-1.280226737881,0.392626473442049,-1.52690525269057,0.309605745574464,-1.1625457042136,0.375780731369073,-1.35272680338868,0.204120345328664,0.0021592761807484,0.0428704193949455,-0.0244199465800582,0.0365226090018783,0.0611704809835566,0.0443098810736814,0.00227677715197572,0.0228467272027717,missense,"A47W,I58L",-1.35272680338868,-1.64882144996017
NHERF3_PDZ1 abundance,1,MTSTFNPRECKLSKQEGQNYGFFLRIEKDTEGHLVRVVEKCSPAEKWGLQDGDRVLRGNGVFVDKEEHMQVVDLVRKSGNSVTLLVLDGDSYEKAVKTRVDLKELG*,2,,FALSE,FALSE,1858,1699,2063,1812,52,48,105,-1.39712089101856,0.16495904113306,-1.46586647643721,0.0633208023944767,-1.51321417774248,0.23417496239896,-1.46040332817732,0.057317093579768,-0.0106042578873736,0.0180116822341735,-0.0172195138008858,0.0074696317513347,0.0198216914867017,0.0276125513315388,-0.00977521200191023,0.00641537225975294,missense,"A47W,I58G",-1.46040332817732,-1.78228911596381
NHERF3_PDZ1 abundance,1,MTSTFNPRECKLSKQEGQNYGFFLRIEKDTEGHLVRVVEKCSPAEKWGLQDGDRVLRVNGVFVDKEEHMQVVDLVRKSGNSVTLLVLDGDSYEKAVKTRVDLKELG*,2,,FALSE,FALSE,113.333333333333,55,61,224,25,116,85,-0.618205104418916,0.192414148189103,-0.259211190971745,0.0543668067917196,-0.902142189863589,0.239347813323493,-0.313860969575315,0.0511116550745743,0.0744446338802344,0.0210094728408719,0.125123449212718,0.00641337460792397,0.0918757508093405,0.0282225038654084,0.118554673248995,0.00572081160499086,missense,"A47W,I58V",-0.313860969575315,-0.361122033563146
NHERF3_PDZ1 abundance,1,MTSTFNPRECKLSKQEGQNYGFFLRIEKDTEGHLVRVVEKCSPAEKWGLQDGDRVLR*NGVFVDKEEHMQVVDLVRKSGNSVTLLVLDGDSYEKAVKTRVDLKELG*,2,,FALSE,TRUE,107,84,106,131,0,4,3,,,-1.33514043165188,0.219781624629473,-1.83232270321551,0.595982562106652,-1.39465944728032,0.206207095786191,,,-0.00179842976642203,0.0259265160833691,-0.0178057322553122,0.0702748018843925,-0.00241664855402432,0.0230802924476601,stop,"A47W,I58*",-1.39465944728032,-1.70079797985436
NHERF3_PDZ1 abundance,1,MTSTFNPRECKLSKQEGQNYGFFLRIEKDTEGHLVRVVEKCSPAEKWGLQDGDRVLRYNGVFVDKEEHMQVVDLVRKSGNSVTLLVLDGDSYEKAVKTRVDLKELG*,2,,FALSE,FALSE,83.6666666666667,114,64,73,0,0,6,,,,,-1.40894760845882,0.448926935094759,-1.40894760845882,0.448926935094759,,,,,0.0321161996912269,0.0529348565381449,-0.00401589002184052,0.0502473734481091,missense,"A47W,I58Y",-1.40894760845882,-1.71850850243782
NHERF3_PDZ1 abundance,1,MTSTFNPRECKLSKQEGQNYGFFLRIEKDTEGHLVRVVEKCSPAEKWGLQDGDRVLRFNGVFVDKEEHMQVVDLVRKSGNSVTLLVLDGDSYEKAVKTRVDLKELG*,2,,FALSE,FALSE,271,274,268,271,2,0,18,-1.83056285373398,0.301136534915898,,,-1.4795320725906,0.312633631045673,-1.66162063866352,0.216886333255922,-0.0579312721920298,0.032880741417684,,,0.0237932896794924,0.0368639418013732,-0.0322970091003403,0.0242755952716472,missense,"A47W,I58F",-1.66162063866352,-2.03170285626457
NHERF3_PDZ1 abundance,1,MTSTFNPRECKLSKQEGQNYGFFLRIEKDTEGHLVRVVEKCSPAEKWGLQDGDRVLMINGVFVDKEEHMQVVDLVRKSGNSVTLLVLDGDSYEKAVKTRVDLKELG*,2,,FALSE,FALSE,887,916,972,773,17,24,53,-1.55673034450462,0.194418692953249,-1.45156373630245,0.0895228348797375,-1.46900971584824,0.252101745780271,-1.46987150316973,0.0773900422268523,-0.0280318249853308,0.0212283467083967,-0.0155322925749742,0.0105605517397156,0.0250340248661274,0.0297263734979005,-0.0108349633501228,0.0086620918660556,missense,"A47W,R57M",-1.46987150316973,-1.79402514867875
NHERF3_PDZ1 abundance,1,MTSTFNPRECKLSKQEGQNYGFFLRIEKDTEGHLVRVVEKCSPAEKWGLQDGDRVLQINGVFVDKEEHMQVVDLVRKSGNSVTLLVLDGDSYEKAVKTRVDLKELG*,2,,FALSE,FALSE,132,116,164,116,2,5,8,-1.57833932507431,0.301846414392377,-1.39368287857452,0.196288583077719,-1.46707537177445,0.40309333014717,-1.45120730563184,0.152349179775047,-0.0303912839683135,0.0329582523165537,-0.00870438332035706,0.023155161923686,0.0252621114834294,0.0475304240729499,-0.00874592205970065,0.0170520980859705,missense,"A47W,R57Q",-1.45120730563184,-1.77089042281253
NHERF3_PDZ1 abundance,1,MTSTFNPRECKLSKQEGQNYGFFLRIEKDTEGHLVRVVEKCSPAEKWGLQDGDRVLEINGVFVDKEEHMQVVDLVRKSGNSVTLLVLDGDSYEKAVKTRVDLKELG*,2,,FALSE,FALSE,46.3333333333333,58,18,63,4,1,2,-1.17154394198981,0.249018965843461,-1.22897841543527,0.441148712314998,-1.72411794617456,0.714307443000465,-1.23088191285102,0.207503624342405,0.0140262218811328,0.0271900858070399,0.010724961238277,0.0520400611483086,-0.00504685582590197,0.0842269845345267,0.0159145993430142,0.0232254099477639,missense,"A47W,R57E",-1.23088191285102,-1.49779175071559
NHERF3_PDZ1 abundance,1,MTSTFNPRECKLSKQEGQNYGFFLRIEKDTEGHLVRVVEKCSPAEKWGLQDGDRVLDINGVFVDKEEHMQVVDLVRKSGNSVTLLVLDGDSYEKAVKTRVDLKELG*,2,,FALSE,FALSE,58,25,71,78,1,1,1,-1.33138914242136,0.391790110005437,-1.60565157043715,0.437382632077375,-2.02452306040001,0.986243143995692,-1.4994584292088,0.279835902793264,-0.00342708614645451,0.0427790978623452,-0.0337092476169608,0.051595795891754,-0.0404688819547031,0.116292062823366,-0.0141465608633197,0.0313213977879806,missense,"A47W,R57D",-1.4994584292088,-1.83069886163901
NHERF3_PDZ1 abundance,1,MTSTFNPRECKLSKQEGQNYGFFLRIEKDTEGHLVRVVEKCSPAEKWGLQDGDRVLGINGVFVDKEEHMQVVDLVRKSGNSVTLLVLDGDSYEKAVKTRVDLKELG*,2,,FALSE,FALSE,152,145,192,119,21,2,12,-0.953829223645247,0.192252340970812,-1.68845393396897,0.309046428352223,-1.34120046399435,0.351997190012888,-1.19108495772586,0.148092729150296,0.0377982339975333,0.0209918053024391,-0.0434770196655482,0.0364566292049658,0.0401045494487192,0.0415054640266335,0.0203689822502222,0.01657568322336,missense,"A47W,R57G",-1.19108495772586,-1.44846245888496
NHERF3_PDZ1 abundance,1,MTSTFNPRECKLSKQEGQNYGFFLRIEKDTEGHLVRVVEKCSPAEKWGLQDGDRVLVINGVFVDKEEHMQVVDLVRKSGNSVTLLVLDGDSYEKAVKTRVDLKELG*,2,,FALSE,FALSE,1265.33333333333,1149,1479,1168,99,26,45,-1.10621778348473,0.178783214726206,-1.54481139244838,0.0858875851903549,-1.65997586220186,0.258103433013224,-1.47886487417889,0.0741536141319765,0.021159107720495,0.0195211273679443,-0.0265322424610475,0.0101317198949346,0.00251640613884474,0.0304340575948597,-0.0118415709655902,0.00829984581127867,missense,"A47W,R57V",-1.47886487417889,-1.805172650332
NHERF3_PDZ1 abundance,1,MTSTFNPRECKLSKQEGQNYGFFLRIEKDTEGHLVRVVEKCSPAEKWGLQDGDRVLCINGVFVDKEEHMQVVDLVRKSGNSVTLLVLDGDSYEKAVKTRVDLKELG*,2,,FALSE,FALSE,494.666666666667,463,538,483,20,10,39,-1.30882910412089,0.191930495632103,-1.52950865022334,0.138469797095449,-1.41483001533608,0.26438330078844,-1.44798389609738,0.103358352555358,-0.000963782296797833,0.020956663391274,-0.0247270560944165,0.0163345749559746,0.0314225804409567,0.031174543125516,-0.00838513314285866,0.0115686659316491,missense,"A47W,R57C",-1.44798389609738,-1.76689492845586
NHERF3_PDZ1 abundance,1,MTSTFNPRECKLSKQEGQNYGFFLRIEKDTEGHLVRVVEKCSPAEKWGLQDGDRVLFINGVFVDKEEHMQVVDLVRKSGNSVTLLVLDGDSYEKAVKTRVDLKELG*,2,,FALSE,FALSE,106,80,129,109,1,1,6,-1.67270509416317,0.388756393262332,-1.76955338656873,0.436804699414905,-1.5417656424864,0.448440508093652,-1.66417747361187,0.243753373738253,-0.0406949704770205,0.0424478499259486,-0.0530439080063033,0.0515276201264055,0.0164550686088512,0.0528774998916464,-0.0325831898358926,0.0272827621645763,missense,"A47W,R57F",-1.66417747361187,-2.03487211524263
NHERF3_PDZ1 abundance,1,MTSTFNPRECKLSKQEGQNYGFFLRIEKDTEGHLVRVVEKCSPAEKWGLQDGDRVDRINGVFVDKEEHMQVVDLVRKSGNSVTLLVLDGDSYEKAVKTRVDLKELG*,2,,FALSE,FALSE,449.333333333333,376,549,423,7,13,10,-1.55581362760499,0.219008981863088,-1.46304999271033,0.121582654382046,-1.82178774992041,0.372483356943032,-1.51027459158907,0.102219585188828,-0.0279317297533185,0.0239133312163587,-0.0168872675961964,0.0143424849534583,-0.0165635117563473,0.0439210738345742,-0.0153571893819265,0.0114412062836232,missense,"A47W,L56D",-1.51027459158907,-1.8441057574396
NHERF3_PDZ1 abundance,1,MTSTFNPRECKLSKQEGQNYGFFLRIEKDTEGHLVRVVEKCSPAEKWGLQDGDRVARINGVFVDKEEHMQVVDLVRKSGNSVTLLVLDGDSYEKAVKTRVDLKELG*,2,,FALSE,FALSE,352.666666666667,266,353,439,21,4,35,-1.17587687576061,0.162968247353528,-1.64837574541551,0.218639023172901,-1.42835009840805,0.237263658092947,-1.36411403388494,0.114455466094419,0.0135531139769817,0.0177943098203646,-0.0387492003955095,0.0257917292235002,0.0298283707782032,0.0279767523866987,0.00100223027462146,0.0128107406761185,missense,"A47W,L56A",-1.36411403388494,-1.66293619855152
NHERF3_PDZ1 abundance,1,MTSTFNPRECKLSKQEGQNYGFFLRIEKDTEGHLVRVVEKCSPAEKWGLQDGDRVGRINGVFVDKEEHMQVVDLVRKSGNSVTLLVLDGDSYEKAVKTRVDLKELG*,2,,FALSE,FALSE,227.666666666667,184,247,252,6,31,5,-1.39133924223412,0.225933844825009,-1.00528407700376,0.0804115206891279,-1.87983447881879,0.481087940316536,-1.06879863195483,0.0748343648001713,-0.00997296650752774,0.0246694487975995,0.0371130401911039,0.00948573652574261,-0.0234080448563611,0.0567270954626772,0.0340562132855291,0.00837604068927728,missense,"A47W,L56G",-1.06879863195483,-1.29688558995409
NHERF3_PDZ1 abundance,1,MTSTFNPRECKLSKQEGQNYGFFLRIEKDTEGHLVRVVEKCSPAEKWGLQDGDRVVRINGVFVDKEEHMQVVDLVRKSGNSVTLLVLDGDSYEKAVKTRVDLKELG*,2,,FALSE,FALSE,173,153,115,251,3,1,9,-1.52174343160806,0.238836836235431,-1.55944664513897,0.437618070043991,-1.66503590416102,0.355635538228466,-1.5651184421979,0.180601668690934,-0.024211645423671,0.0260783111403875,-0.0282586884954068,0.0516235693065624,0.00191975538290651,0.041934476914414,-0.0214957371665285,0.0202143350791583,missense,"A47W,L56V",-1.5651184421979,-1.91208604144098
NHERF3_PDZ1 abundance,1,MTSTFNPRECKLSKQEGQNYGFFLRIEKDTEGHLVRVVEKCSPAEKWGLQDGDRV*RINGVFVDKEEHMQVVDLVRKSGNSVTLLVLDGDSYEKAVKTRVDLKELG*,2,,FALSE,TRUE,19.6666666666667,21,15,23,1,15,4,-1.280226737881,0.392626473442049,-0.435624915600801,0.134183852158475,-1.16063131430536,0.530594951183383,-0.558442069360865,0.123486772093594,0.0021592761807484,0.0428704193949455,0.104312822861979,0.0158289839151939,0.0613962147215631,0.0625646746164336,0.0911792655856526,0.0138215942689619,stop,"A47W,L56*",-0.558442069360865,-0.664286243227756
NHERF3_PDZ1 abundance,1,MTSTFNPRECKLSKQEGQNYGFFLRIEKDTEGHLVRVVEKCSPAEKWGLQDGDRVYRINGVFVDKEEHMQVVDLVRKSGNSVTLLVLDGDSYEKAVKTRVDLKELG*,2,,FALSE,FALSE,85.3333333333333,34,19,203,1,4,6,-1.42161771128428,0.390624837331622,-0.863306746700357,0.227486988937358,-1.7477929593133,0.447983286447936,-1.12468719635649,0.180012278581748,-0.0132790366648402,0.0426518631198736,0.0538613809306484,0.0268354785682601,-0.00783847585594843,0.0528235869710127,0.0278007330560429,0.0201483659812769,missense,"A47W,L56Y",-1.12468719635649,-1.366160822059
NHERF3_PDZ1 abundance,1,MTSTFNPRECKLSKQEGQNYGFFLRIEKDTEGHLVRVVEKCSPAEKWGLQDGDRVWRINGVFVDKEEHMQVVDLVRKSGNSVTLLVLDGDSYEKAVKTRVDLKELG*,2,,FALSE,FALSE,136.666666666667,121,127,162,6,5,2,-1.26834491875522,0.226472424374519,-1.32350363614537,0.196649271414585,-2.03702677877294,0.713652054854831,-1.33038356473123,0.145371311326145,0.00345663793180764,0.0247282556604241,-0.00042569641636489,0.023197710485162,-0.0419432477958279,0.0841497049712975,0.00477760516895417,0.0162710810998772,missense,"A47W,L56W",-1.33038356473123,-1.62112646332845
NHERF3_PDZ1 abundance,1,MTSTFNPRECKLSKQEGQNYGFFLRIEKDTEGHLVRVVEKCSPAEKWGLQDGDRVCRINGVFVDKEEHMQVVDLVRKSGNSVTLLVLDGDSYEKAVKTRVDLKELG*,2,,FALSE,FALSE,231.333333333333,205,260,229,16,4,10,-1.13523727188205,0.196375992501248,-1.58141688550529,0.218765077609012,-1.61847979304891,0.372742639155944,-1.37219012338266,0.136052762978679,0.0179905041688465,0.0214420619267533,-0.0308504055744548,0.0258065992217119,0.00740938157825452,0.0439516468870477,9.8291897864089e-05,0.015228077122603,missense,"A47W,L56C",-1.37219012338266,-1.67294670750705
NHERF3_PDZ1 abundance,1,MTSTFNPRECKLSKQEGQNYGFFLRIEKDTEGHLVRVVEKCSPAEKWGLQDGDRVFRINGVFVDKEEHMQVVDLVRKSGNSVTLLVLDGDSYEKAVKTRVDLKELG*,2,,FALSE,FALSE,87.6666666666667,72,99,92,2,0,0,-1.43839032430692,0.302596909253735,,,,,-1.43839032430692,0.302596909253735,-0.0151104184061827,0.0330401979611714,,,,,-0.00731134641550382,0.0338689856074388,missense,"A47W,L56F",-1.43839032430692,-1.7550034633661
NHERF3_PDZ1 abundance,1,MTSTFNPRECKLSKQEGQNYGFFLRIEKDTEGHLVRVVEKCSPAEKWGLQDGDRYLRINGVFVDKEEHMQVVDLVRKSGNSVTLLVLDGDSYEKAVKTRVDLKELG*,2,,FALSE,FALSE,140,130,152,138,2,3,8,-1.61177522435532,0.301713965879095,-1.51303832488982,0.252831574461778,-1.52461168736391,0.402928827282514,-1.54829274506638,0.1746386586814,-0.0340421101911556,0.0329437904203325,-0.0227841359099939,0.0298252499166747,0.0184777633560018,0.0475110268506851,-0.0196124750559273,0.019546908895963,missense,"A47W,V55Y",-1.54829274506638,-1.89123018145259
NHERF3_PDZ1 abundance,1,MTSTFNPRECKLSKQEGQNYGFFLRIEKDTEGHLVRVVEKCSPAEKWGLQDGDRWLRINGVFVDKEEHMQVVDLVRKSGNSVTLLVLDGDSYEKAVKTRVDLKELG*,2,,FALSE,FALSE,53.3333333333333,32,30,98,3,0,0,-1.08145025745053,0.270489185185551,,,,,-1.08145025745053,0.270489185185551,0.0238634445400504,0.0295343936160056,,,,,0.0326401455441849,0.0302752408893092,missense,"A47W,V55W",-1.08145025745053,-1.31256758683667
NHERF3_PDZ1 abundance,1,MTSTFNPRECKLSKQEGQNYGFFLRIEKDTEGHLVRVVEKCSPAEKWGLQDGDRCLRINGVFVDKEEHMQVVDLVRKSGNSVTLLVLDGDSYEKAVKTRVDLKELG*,2,,FALSE,FALSE,63,39,60,90,0,6,2,,,-1.06764186539385,0.1817508688606,-1.84228764124765,0.713985782176804,-1.11478397878613,0.176133720632205,,,0.0297570102848527,0.0214402220050236,-0.0189807398654727,0.0841890561586078,0.0289091777331055,0.0197142477885477,missense,"A47W,V55C",-1.11478397878613,-1.35388554350932
NHERF3_PDZ1 abundance,1,MTSTFNPRECKLSKQEGQNYGFFLRIEKDTEGHLVRVVEKCSPAEKWGLQDGDRFLRINGVFVDKEEHMQVVDLVRKSGNSVTLLVLDGDSYEKAVKTRVDLKELG*,2,,FALSE,FALSE,286,202,335,321,4,9,26,-1.53770666741655,0.246884806539319,-1.4283985924563,0.146207939481142,-1.413799503733,0.286119444121066,-1.44981743072237,0.115162271334706,-0.0259546522260674,0.0269570594814788,-0.0127996188334212,0.0172474041033445,0.0315440923833366,0.0337375428901932,-0.00859035651403386,0.0128898517832663,missense,"A47W,V55F",-1.44981743072237,-1.76916763912715
NHERF3_PDZ1 abundance,1,MTSTFNPRECKLSKQEGQNYGFFLRIEKDTEGHLVRVVEKCSPAEKWGLQDGDLVLRINGVFVDKEEHMQVVDLVRKSGNSVTLLVLDGDSYEKAVKTRVDLKELG*,2,,FALSE,FALSE,1338.66666666667,1229,1297,1490,24,83,89,-1.50191321888847,0.170661758685766,-1.15626988148469,0.0488413194507571,-1.560073156953,0.208318641992415,-1.20069534254355,0.0458069626127452,-0.0220464079945012,0.0186343552063554,0.0193020157488434,0.00576156107867451,0.0142963528444364,0.0245637242188687,0.0192933136788711,0.00512706941150756,missense,"A47W,R54L",-1.20069534254355,-1.46037476413006
NHERF3_PDZ1 abundance,1,MTSTFNPRECKLSKQEGQNYGFFLRIEKDTEGHLVRVVEKCSPAEKWGLQDGDEVLRINGVFVDKEEHMQVVDLVRKSGNSVTLLVLDGDSYEKAVKTRVDLKELG*,2,,FALSE,FALSE,81.6666666666667,88,84,73,1,2,9,-1.70067299347283,0.388630523556376,-1.46154598087181,0.309909576362847,-1.27461328247895,0.387453741711939,-1.47581318915261,0.20543688766346,-0.0437487522622616,0.0424341063619038,-0.0167098469988802,0.0365584503686664,0.0479561231130461,0.0456862946491721,-0.0115000027833883,0.0229940847997107,missense,"A47W,R54E",-1.47581318915261,-1.80139001267133
NHERF3_PDZ1 abundance,1,MTSTFNPRECKLSKQEGQNYGFFLRIEKDTEGHLVRVVEKCSPAEKWGLQDGDAVLRINGVFVDKEEHMQVVDLVRKSGNSVTLLVLDGDSYEKAVKTRVDLKELG*,2,,FALSE,FALSE,312.333333333333,217,134,586,16,7,7,-1.15193035086411,0.196316842359308,-1.24587491662759,0.166646873063997,-2.04794689140899,0.422307235569267,-1.27636189867687,0.121659743875603,0.0161678066551513,0.0214356033928445,0.00873176726378608,0.0196584807397838,-0.0432308840470315,0.0497960161939517,0.010824127701512,0.0136170991451613,missense,"A47W,R54A",-1.27636189867687,-1.55416529703843
NHERF3_PDZ1 abundance,1,MTSTFNPRECKLSKQEGQNYGFFLRIEKDTEGHLVRVVEKCSPAEKWGLQDGDGVLRINGVFVDKEEHMQVVDLVRKSGNSVTLLVLDGDSYEKAVKTRVDLKELG*,2,,FALSE,FALSE,157,204,145,122,1,2,8,-1.94739311665424,0.387914017450428,-1.61139006809788,0.309264261358846,-1.48378357821462,0.403042589033073,-1.67362407357828,0.207359521201043,-0.0706878301630309,0.0423558719092146,-0.0343861888860329,0.0364823258525324,0.0232919768317102,0.0475244409755117,-0.0336405263403889,0.0232092808100512,missense,"A47W,R54G",-1.67362407357828,-2.04658140518918
NHERF3_PDZ1 abundance,1,MTSTFNPRECKLSKQEGQNYGFFLRIEKDTEGHLVRVVEKCSPAEKWGLQDGDVVLRINGVFVDKEEHMQVVDLVRKSGNSVTLLVLDGDSYEKAVKTRVDLKELG*,2,,FALSE,FALSE,202.666666666667,104,98,406,7,4,5,-1.18038494602498,0.186737184369375,-1.03872235577951,0.223086212817761,-1.98750834675741,0.457401826742425,-1.19927084079804,0.136652706865463,0.0130608831266231,0.0203896118882772,0.033168497175094,0.0263163414791774,-0.0361043219265601,0.0539341665337701,0.0194527549277431,0.0152952274808696,missense,"A47W,R54V",-1.19927084079804,-1.45860905964095
NHERF3_PDZ1 abundance,1,MTSTFNPRECKLSKQEGQNYGFFLRIEKDTEGHLVRVVEKCSPAEKWGLQDGD*VLRINGVFVDKEEHMQVVDLVRKSGNSVTLLVLDGDSYEKAVKTRVDLKELG*,2,,FALSE,TRUE,154.333333333333,73,58,332,73,16,28,-0.386839513567009,0.183023245970262,-0.789117058649068,0.115194206085553,-1.40040993132086,0.281623646846549,-0.752606421823496,0.0921273476815527,0.0997071685901987,0.0199840913552853,0.0626131596279105,0.0135888723264425,0.0331229129871706,0.0332074245899827,0.0694468900790665,0.0103116050338161,stop,"A47W,R54*",-0.752606421823496,-0.904957670868676
NHERF3_PDZ1 abundance,1,MTSTFNPRECKLSKQEGQNYGFFLRIEKDTEGHLVRVVEKCSPAEKWGLQDGDYVLRINGVFVDKEEHMQVVDLVRKSGNSVTLLVLDGDSYEKAVKTRVDLKELG*,2,,FALSE,FALSE,100.666666666667,126,107,69,2,1,8,-1.6026044517087,0.301748810578669,-1.7182298607329,0.436950232376221,-1.29496564028524,0.403795451112717,-1.54529047087291,0.211508696164198,-0.0330407643927191,0.0329475950717899,-0.0469895337141802,0.0515447879067812,0.045556291299744,0.0476132140988498,-0.0192764373161536,0.0236736885512156,missense,"A47W,R54Y",-1.54529047087291,-1.88750878971849
NHERF3_PDZ1 abundance,1,MTSTFNPRECKLSKQEGQNYGFFLRIEKDTEGHLVRVVEKCSPAEKWGLQDGDSVLRINGVFVDKEEHMQVVDLVRKSGNSVTLLVLDGDSYEKAVKTRVDLKELG*,2,,FALSE,FALSE,2116,2089,2172,2087,78,91,172,-1.2213474244601,0.130599095787954,-1.30008643982292,0.0462144122555355,-1.33840906311766,0.176445750457672,-1.29402964197696,0.0422968208440963,0.00858823864451577,0.0142599605165357,0.00233671066887123,0.00545167824947415,0.0404336952258969,0.0208054579867672,0.0088466172734559,0.00473418720614852,missense,"A47W,R54S",-1.29402964197696,-1.57606489369093
NHERF3_PDZ1 abundance,1,MTSTFNPRECKLSKQEGQNYGFFLRIEKDTEGHLVRVVEKCSPAEKWGLQDGDWVLRINGVFVDKEEHMQVVDLVRKSGNSVTLLVLDGDSYEKAVKTRVDLKELG*,2,,FALSE,FALSE,93.3333333333333,114,117,49,1,0,3,-1.77663356901018,0.388343299670033,,,-1.50652083467498,0.59701566010678,-1.69632447529237,0.325533401330019,-0.0520427974961942,0.042402744726098,,,0.0206109316221009,0.0703966187996886,-0.0361813308080674,0.0364362151337834,missense,"A47W,R54W",-1.69632447529237,-2.07471910409868
NHERF3_PDZ1 abundance,1,MTSTFNPRECKLSKQEGQNYGFFLRIEKDTEGHLVRVVEKCSPAEKWGLQDGDCVLRINGVFVDKEEHMQVVDLVRKSGNSVTLLVLDGDSYEKAVKTRVDLKELG*,2,,FALSE,FALSE,57.6666666666667,41,40,92,1,1,7,-1.47655322362386,0.390070984311319,-1.44815398470538,0.438377030049545,-1.43451754202268,0.423352631068235,-1.45452445960587,0.240039914133207,-0.0192773801617196,0.0425913885648714,-0.0151300615887812,0.0517130999432743,0.0291011416515333,0.0499192831588795,-0.00911720357900339,0.0268671230550187,missense,"A47W,R54C",-1.45452445960587,-1.77500211567741
NHERF3_PDZ1 abundance,1,MTSTFNPRECKLSKQEGQNYGFFLRIEKDTEGHLVRVVEKCSPAEKWGLQDGDFVLRINGVFVDKEEHMQVVDLVRKSGNSVTLLVLDGDSYEKAVKTRVDLKELG*,2,,FALSE,FALSE,666.333333333333,628,660,711,31,28,17,-1.26967182467242,0.186200303212249,-1.30299606871204,0.0831935479694373,-1.81803467905126,0.317086551573222,-1.32570183487653,0.0738670212516594,0.00331175464701641,0.0203309904709045,0.00199347660497987,0.00981391807935935,-0.0161209714396378,0.0373890043246362,0.00530162057102071,0.00826776812032475,missense,"A47W,R54F",-1.32570183487653,-1.61532334553845
NHERF3_PDZ1 abundance,1,MTSTFNPRECKLSKQEGQNYGFFLRIEKDTEGHLVRVVEKCSPAEKWGLQDGARVLRINGVFVDKEEHMQVVDLVRKSGNSVTLLVLDGDSYEKAVKTRVDLKELG*,2,,FALSE,FALSE,645.666666666667,610,700,627,39,13,43,-1.26845151488401,0.151909098802896,-1.51701686859299,0.121483174445007,-1.48181157112035,0.22183870093878,-1.4296073502563,0.087232819918593,0.00344499882681504,0.0165867744945874,-0.02325346439677,0.0143307498132164,0.0235245044536165,0.0261579310368714,-0.00632828805431832,0.00976377164461293,missense,"A47W,D53A",-1.4296073502563,-1.74411675384972
NHERF3_PDZ1 abundance,1,MTSTFNPRECKLSKQEGQNYGFFLRIEKDTEGHLVRVVEKCSPAEKWGLQDGVRVLRINGVFVDKEEHMQVVDLVRKSGNSVTLLVLDGDSYEKAVKTRVDLKELG*,2,,FALSE,FALSE,130.666666666667,74,47,271,3,1,7,-1.26097781614654,0.268203260032536,-1.13965599536801,0.443076650002305,-1.78683414337691,0.39907423070109,-1.36716631641067,0.198910318537101,0.004261043136049,0.0292847961572401,0.0212618710658547,0.0522674901135006,-0.0124419855051308,0.0470565152117097,0.000660595215662918,0.022263580723011,missense,"A47W,D53V",-1.36716631641067,-1.66671957682726
NHERF3_PDZ1 abundance,1,MTSTFNPRECKLSKQEGQNYGFFLRIEKDTEGHLVRVVEKCSPAEKWGLQDG*RVLRINGVFVDKEEHMQVVDLVRKSGNSVTLLVLDGDSYEKAVKTRVDLKELG*,2,,FALSE,TRUE,350.666666666667,301,345,406,2,4,25,-1.8581410573145,0.30108972604847,-1.65905747988404,0.21859221863923,-1.50462220934559,0.288487800666212,-1.66679890881401,0.150799278719033,-0.0609425035623734,0.0328756304129154,-0.0400092700713226,0.0257862079316404,0.0208348064925409,0.0340168057371017,-0.0328766011313057,0.016878621176743,stop,"A47W,D53*",-1.66679890881401,-2.03812144780324
NHERF3_PDZ1 abundance,1,MTSTFNPRECKLSKQEGQNYGFFLRIEKDTEGHLVRVVEKCSPAEKWGLQDGCRVLRINGVFVDKEEHMQVVDLVRKSGNSVTLLVLDGDSYEKAVKTRVDLKELG*,2,,FALSE,FALSE,259,204,309,264,3,5,22,-1.62501540282653,0.26626234206339,-1.56755998874094,0.195706228935033,-1.40437775375464,0.297323135317673,-1.54746330935693,0.139310965500048,-0.0354877895895634,0.0290728696240672,-0.0292157782145361,0.0230864645788919,0.0326550504133719,0.035058617078056,-0.0195196381985552,0.0155927603395417,missense,"A47W,D53C",-1.54746330935693,-1.89020207575863
NHERF3_PDZ1 abundance,1,MTSTFNPRECKLSKQEGQNYGFFLRIEKDTEGHLVRVVEKCSPAEKWGLQDGLRVLRINGVFVDKEEHMQVVDLVRKSGNSVTLLVLDGDSYEKAVKTRVDLKELG*,2,,FALSE,FALSE,151.333333333333,175,126,153,18,1,15,-1.05424553370997,0.194439093813668,-1.76309470096116,0.436821554740107,-1.3505337350796,0.329085638400945,-1.21186958091797,0.15631679608236,0.0268338960892209,0.021230574254172,-0.0522820098423228,0.0515296084630587,0.0390040243358186,0.0388038669451653,0.0180426065265388,0.0174961843786547,missense,"A47W,D53L",-1.21186958091797,-1.47422550381663
NHERF3_PDZ1 abundance,1,MTSTFNPRECKLSKQEGQNYGFFLRIEKDTEGHLVRVVEKCSPAEKWGLQDVDRVLRINGVFVDKEEHMQVVDLVRKSGNSVTLLVLDGDSYEKAVKTRVDLKELG*,2,,FALSE,FALSE,373.333333333333,292,376,452,12,8,11,-1.29387761038834,0.202377333600675,-1.11190698421729,0.156935071308494,-1.75642883029008,0.329836952274789,-1.25160766526451,0.116082191185754,0.000668753587184628,0.0220973412501496,0.0245352802287431,0.0185128290737856,-0.00885676759899381,0.0388924575130683,0.0135948128920319,0.012992816325343,missense,"A47W,G52V",-1.25160766526451,-1.52348182388825
NHERF3_PDZ1 abundance,1,MTSTFNPRECKLSKQEGQNYGFFLRIEKDTEGHLVRVVEKCSPAEKWGLQD*DRVLRINGVFVDKEEHMQVVDLVRKSGNSVTLLVLDGDSYEKAVKTRVDLKELG*,2,,FALSE,TRUE,410.333333333333,390,396,445,15,5,40,-1.34289810147039,0.197133628682699,-1.63565141336424,0.195561253758991,-1.37929372965938,0.263291354165328,-1.46626451798972,0.122807672209797,-0.00468373574755221,0.0215247873236498,-0.0372481759120775,0.0230693625975972,0.0356128128309951,0.0310457871224272,-0.0104312416814211,0.0137455841595161,stop,"A47W,G52*",-1.46626451798972,-1.78955420299927
NHERF3_PDZ1 abundance,1,MTSTFNPRECKLSKQEGQNYGFFLRIEKDTEGHLVRVVEKCSPAEKWGLQDYDRVLRINGVFVDKEEHMQVVDLVRKSGNSVTLLVLDGDSYEKAVKTRVDLKELG*,2,,FALSE,FALSE,282,242,235,369,9,2,10,-1.352762588012,0.210480732126544,-1.74392393401034,0.308923391868077,-1.77653901686434,0.372528159095636,-1.53043362027387,0.157609258091125,-0.00576082734417116,0.0229821417331197,-0.0500205323483833,0.0364421152191382,-0.0112280439872982,0.0439263566441704,-0.0176135437315771,0.0176408467193276,missense,"A47W,G52Y",-1.53043362027387,-1.86909336279501
NHERF3_PDZ1 abundance,1,MTSTFNPRECKLSKQEGQNYGFFLRIEKDTEGHLVRVVEKCSPAEKWGLQDSDRVLRINGVFVDKEEHMQVVDLVRKSGNSVTLLVLDGDSYEKAVKTRVDLKELG*,2,,FALSE,FALSE,110.666666666667,110,91,131,6,0,2,-1.24037701944556,0.226629482300128,,,-1.96665702919539,0.713750788158014,-1.30689331275524,0.21600239934886,0.00651041971704877,0.0247454046292166,,,-0.0336456556771313,0.0841613470289041,0.00740681578466132,0.0241766585546461,missense,"A47W,G52S",-1.30689331275524,-1.59200972584805
NHERF3_PDZ1 abundance,1,MTSTFNPRECKLSKQEGQNYGFFLRIEKDTEGHLVRVVEKCSPAEKWGLQDWDRVLRINGVFVDKEEHMQVVDLVRKSGNSVTLLVLDGDSYEKAVKTRVDLKELG*,2,,FALSE,FALSE,349.666666666667,333,396,320,4,7,16,-1.68439034690385,0.246544953255489,-1.54329601797563,0.16546076500477,-1.5736189892879,0.322664139151822,-1.58504005528157,0.126406925735855,-0.0419708693774108,0.0269199513041244,-0.0263534814717871,0.0195185616281383,0.0126991069781657,0.0380466810537899,-0.023725518126526,0.0141484404417307,missense,"A47W,G52W",-1.58504005528157,-1.93677936439623
NHERF3_PDZ1 abundance,1,MTSTFNPRECKLSKQEGQNYGFFLRIEKDTEGHLVRVVEKCSPAEKWGLQDCDRVLRINGVFVDKEEHMQVVDLVRKSGNSVTLLVLDGDSYEKAVKTRVDLKELG*,2,,FALSE,FALSE,313.333333333333,225,234,481,15,16,8,-1.18149204182189,0.197543866386836,-1.17198525657942,0.110612429262509,-1.93828887188415,0.402309699557831,-1.21583196669607,0.0938497777856805,0.0129400006484046,0.021569580692456,0.0174481531894205,0.0130483835085383,-0.0303006473469783,0.0474380229056713,0.0175991056751234,0.0105043927280143,missense,"A47W,G52C",-1.21583196669607,-1.47913697716375
NHERF3_PDZ1 abundance,1,MTSTFNPRECKLSKQEGQNYGFFLRIEKDTEGHLVRVVEKCSPAEKWGLQDFDRVLRINGVFVDKEEHMQVVDLVRKSGNSVTLLVLDGDSYEKAVKTRVDLKELG*,2,,FALSE,FALSE,886.666666666667,747,863,1050,18,41,69,-1.48011012585152,0.193467799159496,-1.27192676946871,0.0688420132622703,-1.48307438947444,0.243871431272786,-1.30772627526078,0.0626794780090081,-0.0196657541012297,0.0211245197418122,0.0056585632012279,0.0081209408068795,0.0233756002485403,0.0287559026179886,0.00731358418100303,0.00701557178427351,missense,"A47W,G52F",-1.30772627526078,-1.59304220309136
NHERF3_PDZ1 abundance,1,MTSTFNPRECKLSKQEGQNYGFFLRIEKDTEGHLVRVVEKCSPAEKWGLQAGDRVLRINGVFVDKEEHMQVVDLVRKSGNSVTLLVLDGDSYEKAVKTRVDLKELG*,2,,FALSE,FALSE,101,56,36,211,11,1,2,-0.864401693400943,0.207538891839633,-1.41923447509103,0.438629724889993,-2.12457914724906,0.713555149802274,-1.04080405619397,0.181433662690983,0.0475627200583373,0.0226609256781065,-0.0117185746985399,0.0517429090633774,-0.0522669145276531,0.0841382784903852,0.0371895826443545,0.0203074582801938,missense,"A47W,D51A",-1.04080405619397,-1.26218563381325
NHERF3_PDZ1 abundance,1,MTSTFNPRECKLSKQEGQNYGFFLRIEKDTEGHLVRVVEKCSPAEKWGLQGGDRVLRINGVFVDKEEHMQVVDLVRKSGNSVTLLVLDGDSYEKAVKTRVDLKELG*,2,,FALSE,FALSE,529,435,555,597,18,13,124,-1.32144104258928,0.193681353075564,-1.46603351636525,0.12157619341301,-1.10180262343937,0.231503470817502,-1.37175673054625,0.0940836899512306,-0.00234086491372623,0.0211478374408583,-0.0172392186483139,0.0143417227859298,0.0683329522346754,0.0272975445619462,0.000146800574885669,0.0105305739860713,missense,"A47W,D51G",-1.37175673054625,-1.67240950656699
NHERF3_PDZ1 abundance,1,MTSTFNPRECKLSKQEGQNYGFFLRIEKDTEGHLVRVVEKCSPAEKWGLQVGDRVLRINGVFVDKEEHMQVVDLVRKSGNSVTLLVLDGDSYEKAVKTRVDLKELG*,2,,FALSE,FALSE,408.666666666667,450,414,362,152,142,408,-0.720466200994684,0.128132443466769,-0.719106044190245,0.0394064809789939,-0.541739283867326,0.16059735107842,-0.709969895292561,0.0366704028567437,0.063278865918749,0.0139906296724291,0.0708720015371911,0.00464858135712342,0.134372368039081,0.018936706789375,0.0742190997721159,0.00410443500443224,missense,"A47W,D51V",-0.709969895292561,-0.852108661358421
NHERF3_PDZ1 abundance,1,MTSTFNPRECKLSKQEGQNYGFFLRIEKDTEGHLVRVVEKCSPAEKWGLQCGDRVLRINGVFVDKEEHMQVVDLVRKSGNSVTLLVLDGDSYEKAVKTRVDLKELG*,2,,FALSE,FALSE,117.333333333333,110,166,76,9,3,29,-1.12139699716009,0.211492595780175,-1.5372221375254,0.252744017219468,-0.900301010120774,0.281337880535982,-1.19477345540064,0.140517441373975,0.0195017073657931,0.0230926259264584,-0.0256369768074552,0.0298149212358544,0.0920928520298905,0.03317372868655,0.0199561370728923,0.0157277984472029,missense,"A47W,D51C",-1.19477345540064,-1.45303444128019
NHERF3_PDZ1 abundance,1,MTSTFNPRECKLSKQEGQNYGFFLRIEKDTEGHLVRVVEKCSPAEKWGLRDGDRVLRINGVFVDKEEHMQVVDLVRKSGNSVTLLVLDGDSYEKAVKTRVDLKELG*,2,,FALSE,FALSE,24.6666666666667,27,28,19,1,10,1,-1.35397265505013,0.391464374987546,-0.718236370645175,0.147901754068146,-1.55662504827781,0.988188488616138,-0.812241011175678,0.137019720350057,-0.00589295313020385,0.0427435312417193,0.0709745924848718,0.0174472147617934,0.0147029337906442,0.116521446561232,0.062772125774779,0.0153363064676249,missense,"A47W,Q50R",-0.812241011175678,-0.978876191823401
NHERF3_PDZ1 abundance,1,MTSTFNPRECKLSKQEGQNYGFFLRIEKDTEGHLVRVVEKCSPAEKWGLEDGDRVLRINGVFVDKEEHMQVVDLVRKSGNSVTLLVLDGDSYEKAVKTRVDLKELG*,2,,FALSE,FALSE,107.666666666667,64,47,212,14,2,1,-0.83281846079196,0.20138209825068,-1.30216304387306,0.31111355454626,-2.35579167106764,0.985846699420985,-1.01095056576239,0.166624058481049,0.0510112558025656,0.0219886726815812,0.00209174429192618,0.0367004775276198,-0.0795301523094891,0.116245316381915,0.0405310161052997,0.0186498528767707,missense,"A47W,Q50E",-1.01095056576239,-1.22518150781841
NHERF3_PDZ1 abundance,1,MTSTFNPRECKLSKQEGQNYGFFLRIEKDTEGHLVRVVEKCSPAEKWGLDDGDRVLRINGVFVDKEEHMQVVDLVRKSGNSVTLLVLDGDSYEKAVKTRVDLKELG*,2,,FALSE,FALSE,87.3333333333333,84,91,87,0,0,1,,,,,-2.06070179191168,0.986178271025022,-2.06070179191168,0.986178271025022,,,,,-0.0447348678258744,0.116284413379488,-0.0769652572622144,0.110380696716594,missense,"A47W,Q50D",-2.06070179191168,-2.52637363222641
NHERF3_PDZ1 abundance,1,MTSTFNPRECKLSKQEGQNYGFFLRIEKDTEGHLVRVVEKCSPAEKWGLADGDRVLRINGVFVDKEEHMQVVDLVRKSGNSVTLLVLDGDSYEKAVKTRVDLKELG*,2,,FALSE,FALSE,370,198,296,616,11,10,43,-1.25670589463525,0.183383473113972,-1.36338627392267,0.138915231993309,-1.42966910146685,0.252471982824363,-1.34145835014479,0.101406967100315,0.00472748918388069,0.0200234241302582,-0.00513044755979519,0.016387120636547,0.029672841599103,0.0297700296995717,0.00353802956092009,0.0113502517844115,missense,"A47W,Q50A",-1.34145835014479,-1.63485392865611
NHERF3_PDZ1 abundance,1,MTSTFNPRECKLSKQEGQNYGFFLRIEKDTEGHLVRVVEKCSPAEKWGLGDGDRVLRINGVFVDKEEHMQVVDLVRKSGNSVTLLVLDGDSYEKAVKTRVDLKELG*,2,,FALSE,FALSE,146,132,150,156,3,10,9,-1.49727530193058,0.266694335955618,-1.17893452582744,0.139848018522066,-1.52620836136158,0.386545241392318,-1.27353087069436,0.117946497742508,-0.0215399993375385,0.0291200385252712,0.0166283833782271,0.0164971567006672,0.0182894928326775,0.0455791695686202,0.0111409982413678,0.0132014839290349,missense,"A47W,Q50G",-1.27353087069436,-1.5506561691393
NHERF3_PDZ1 abundance,1,MTSTFNPRECKLSKQEGQNYGFFLRIEKDTEGHLVRVVEKCSPAEKWGLVDGDRVLRINGVFVDKEEHMQVVDLVRKSGNSVTLLVLDGDSYEKAVKTRVDLKELG*,2,,FALSE,FALSE,372.666666666667,241,230,647,15,150,35,-1.17755317944799,0.197556955762915,-0.535213628226995,0.0406724584536157,-1.5495883846082,0.261178132293652,-0.583801211616246,0.0393814999498498,0.0133700803636812,0.02157100990592,0.0925648509194749,0.00479792225590101,0.0155326562972244,0.0307966082742325,0.0883408743205777,0.00440788195190184,missense,"A47W,Q50V",-0.583801211616246,-0.695719515571228
NHERF3_PDZ1 abundance,1,MTSTFNPRECKLSKQEGQNYGFFLRIEKDTEGHLVRVVEKCSPAEKWGLYDGDRVLRINGVFVDKEEHMQVVDLVRKSGNSVTLLVLDGDSYEKAVKTRVDLKELG*,2,,FALSE,FALSE,189,147,200,220,1,9,28,-1.85123624836727,0.388124921518784,-1.28681743466395,0.146756652980279,-1.26407373089219,0.281886183897054,-1.33952646726567,0.123415518124364,-0.0601885756552344,0.042378900274529,0.00390198745779444,0.0173121330331835,0.0491988858158538,0.033238381433999,0.00375426082907687,0.0138136189738266,missense,"A47W,Q50Y",-1.33952646726567,-1.63245931293671
NHERF3_PDZ1 abundance,1,MTSTFNPRECKLSKQEGQNYGFFLRIEKDTEGHLVRVVEKCSPAEKWGLWDGDRVLRINGVFVDKEEHMQVVDLVRKSGNSVTLLVLDGDSYEKAVKTRVDLKELG*,2,,FALSE,FALSE,250.666666666667,216,182,354,8,5,11,-1.35397265505013,0.214482911608575,-1.42226745041238,0.196165988943787,-1.73121263297772,0.361074709772026,-1.43824535450711,0.134358703438713,-0.00589295313020385,0.0234191349684061,-0.0120763593112527,0.0231407001196545,-0.00588342008335604,0.0425758324287227,-0.00729512027467755,0.0150384648812923,missense,"A47W,Q50W",-1.43824535450711,-1.75482376978052
NHERF3_PDZ1 abundance,1,MTSTFNPRECKLSKQEGQNYGFFLRIEKDTEGHLVRVVEKCSPAEKWGLCDGDRVLRINGVFVDKEEHMQVVDLVRKSGNSVTLLVLDGDSYEKAVKTRVDLKELG*,2,,FALSE,FALSE,190,207,178,185,27,28,135,-0.984543859149623,0.188467225772166,-0.943300096375911,0.0851380981003413,-0.685494540220483,0.230966720842831,-0.923438454053074,0.0735495805594381,0.0344445393419186,0.0205785130590466,0.0444249739042546,0.0100433067297017,0.117421583230296,0.0272342541227123,0.0503260482464704,0.00823223770376308,missense,"A47W,Q50C",-0.923438454053074,-1.11670812125789
NHERF3_PDZ1 abundance,1,MTSTFNPRECKLSKQEGQNYGFFLRIEKDTEGHLVRVVEKCSPAEKWGLLDGDRVLRINGVFVDKEEHMQVVDLVRKSGNSVTLLVLDGDSYEKAVKTRVDLKELG*,2,,FALSE,FALSE,297.666666666667,218,262,413,25,27,159,-1.02232064384695,0.189347832513874,-1.05938616115324,0.0857691335026532,-0.897354306366844,0.228085411375374,-1.03672337855242,0.0739117583601474,0.0303197369841737,0.0206746654657045,0.030730893561649,0.0101177467541341,0.0924403102202568,0.0268945068467561,0.0376463236356989,0.00827277544339105,missense,"A47W,Q50L",-1.03672337855242,-1.25712753483021
NHERF3_PDZ1 abundance,1,MTSTFNPRECKLSKQEGQNYGFFLRIEKDTEGHLVRVVEKCSPAEKWGLFDGDRVLRINGVFVDKEEHMQVVDLVRKSGNSVTLLVLDGDSYEKAVKTRVDLKELG*,2,,FALSE,FALSE,410.333333333333,310,277,644,20,14,20,-1.19111391500457,0.192169466850771,-1.25494118399448,0.117814014790172,-1.73139976046831,0.303960668873088,-1.2861246091957,0.095368923541796,0.0118893997169646,0.0209827563754729,0.00766226599360387,0.0138979177829504,-0.00590548507009292,0.0358412764799671,0.00973140965998484,0.0106744272662929,missense,"A47W,Q50F",-1.2861246091957,-1.56626641368735
NHERF3_PDZ1 abundance,1,MTSTFNPRECKLSKQEGQNYGFFLRIEKDTEGHLVRVVEKCSPAEKWGEQDGDRVLRINGVFVDKEEHMQVVDLVRKSGNSVTLLVLDGDSYEKAVKTRVDLKELG*,2,,FALSE,FALSE,87.6666666666667,60,107,96,1,2,12,-1.58828742490638,0.389217567261971,-1.52797380107714,0.309580017822804,-1.27004342777477,0.352272996945259,-1.46101063888999,0.199627355000298,-0.0314775052010418,0.042498204968504,-0.0245459977773632,0.0365195740303772,0.0484949738351911,0.0415379855780397,-0.00984318691228675,0.0223438369877293,missense,"A47W,L49E",-1.46101063888999,-1.78304189233283
NHERF3_PDZ1 abundance,1,MTSTFNPRECKLSKQEGQNYGFFLRIEKDTEGHLVRVVEKCSPAEKWGDQDGDRVLRINGVFVDKEEHMQVVDLVRKSGNSVTLLVLDGDSYEKAVKTRVDLKELG*,2,,FALSE,FALSE,416,437,392,419,8,6,22,-1.56074714842381,0.214012419754939,-1.58282088587476,0.178625899282342,-1.55741670746758,0.297095700984493,-1.57088731335275,0.124510970762992,-0.0284704150455817,0.0233677625204138,-0.0310160283294119,0.0210715852995331,0.0146095859374379,0.0350317993425682,-0.0221414338281265,0.0139362305026186,missense,"A47W,L49D",-1.57088731335275,-1.91923669725964
NHERF3_PDZ1 abundance,1,MTSTFNPRECKLSKQEGQNYGFFLRIEKDTEGHLVRVVEKCSPAEKWGAQDGDRVLRINGVFVDKEEHMQVVDLVRKSGNSVTLLVLDGDSYEKAVKTRVDLKELG*,2,,FALSE,FALSE,50.3333333333333,49,46,56,0,0,3,,,,,-1.55076101531362,0.59680949837831,-1.55076101531362,0.59680949837831,,,,,0.0153943864958133,0.0703723094061836,-0.0198887429453956,0.0667995332827686,missense,"A47W,L49A",-1.55076101531362,-1.89428966233398
NHERF3_PDZ1 abundance,1,MTSTFNPRECKLSKQEGQNYGFFLRIEKDTEGHLVRVVEKCSPAEKWGGQDGDRVLRINGVFVDKEEHMQVVDLVRKSGNSVTLLVLDGDSYEKAVKTRVDLKELG*,2,,FALSE,FALSE,715.333333333333,678,659,809,13,8,47,-1.54716267943607,0.199980534947527,-1.64644009818133,0.154599296180012,-1.52389578509648,0.256473953347164,-1.59347765517924,0.110400115405774,-0.0269871429736379,0.0218356376452834,-0.0385208619744363,0.018237289608019,0.0185621783929694,0.0302419188176742,-0.024669919542258,0.0123568344731584,missense,"A47W,L49G",-1.59347765517924,-1.94723797426709
NHERF3_PDZ1 abundance,1,MTSTFNPRECKLSKQEGQNYGFFLRIEKDTEGHLVRVVEKCSPAEKWGVQDGDRVLRINGVFVDKEEHMQVVDLVRKSGNSVTLLVLDGDSYEKAVKTRVDLKELG*,2,,FALSE,FALSE,300.666666666667,303,286,313,12,14,27,-1.3467741894732,0.16538549219813,-1.25314966421009,0.117848506238398,-1.3903292555484,0.24500681621399,-1.29873395045602,0.0893634282760124,-0.00510696120363335,0.0180582459206481,0.00787360243531976,0.0139019865629892,0.0343115677193932,0.02888978061523,0.00832007469718493,0.0100022458047439,missense,"A47W,L49V",-1.29873395045602,-1.58189599823385
NHERF3_PDZ1 abundance,1,MTSTFNPRECKLSKQEGQNYGFFLRIEKDTEGHLVRVVEKCSPAEKWG*QDGDRVLRINGVFVDKEEHMQVVDLVRKSGNSVTLLVLDGDSYEKAVKTRVDLKELG*,2,,FALSE,TRUE,96.3333333333333,59,54,176,2,1,4,-1.379957838432,0.303032013532304,-1.53052713552462,0.437786841530253,-1.83484217705514,0.527147438614084,-1.50289273399633,0.225267844853322,-0.00873024451269538,0.0330877064817743,-0.0248472016051655,0.0516434784170731,-0.0181028139758022,0.0621581639595697,-0.0145309548074185,0.0252137188511675,stop,"A47W,L49*",-1.50289273399633,-1.83495576578071
NHERF3_PDZ1 abundance,1,MTSTFNPRECKLSKQEGQNYGFFLRIEKDTEGHLVRVVEKCSPAEKWGWQDGDRVLRINGVFVDKEEHMQVVDLVRKSGNSVTLLVLDGDSYEKAVKTRVDLKELG*,2,,FALSE,FALSE,97.6666666666667,60,33,200,11,0,0,-0.884647019627302,0.207291781470392,,,,,-0.884647019627302,0.207291781470392,0.0453521568772491,0.0226339439897008,,,,,0.0546678855028342,0.023201698855668,missense,"A47W,L49W",-0.884647019627302,-1.06862519674018
NHERF3_PDZ1 abundance,1,MTSTFNPRECKLSKQEGQNYGFFLRIEKDTEGHLVRVVEKCSPAEKWGCQDGDRVLRINGVFVDKEEHMQVVDLVRKSGNSVTLLVLDGDSYEKAVKTRVDLKELG*,2,,FALSE,FALSE,77.6666666666667,39,27,167,7,3,1,-0.890868613269576,0.223481117920023,-1.03872235577951,0.257592303804194,-2.27674379010328,0.985908892483252,-0.99202677717325,0.166384932169599,0.0446728284396862,0.0244016384531868,0.033168497175094,0.0303868488495828,-0.0702092853456705,0.116252649826561,0.0426491128332019,0.0186230880111915,missense,"A47W,L49C",-0.99202677717325,-1.20172501254336
NHERF3_PDZ1 abundance,1,MTSTFNPRECKLSKQEGQNYGFFLRIEKDTEGHLVRVVEKCSPAEKWGFQDGDRVLRINGVFVDKEEHMQVVDLVRKSGNSVTLLVLDGDSYEKAVKTRVDLKELG*,2,,FALSE,FALSE,31,13,17,63,18,0,2,-0.291347290730483,0.209614346176749,,,-1.72411794617456,0.714307443000465,-0.404945919263998,0.201133022739436,0.110133851248829,0.02288754207788,,,-0.00504685582590197,0.0842269845345267,0.108359741457826,0.0225123629621427,missense,"A47W,L49F",-0.404945919263998,-0.474024039519134
NHERF3_PDZ1 abundance,1,MTSTFNPRECKLSKQEGQNYGFFLRIEKDTEGHLVRVVEKCSPAEKWVLQDGDRVLRINGVFVDKEEHMQVVDLVRKSGNSVTLLVLDGDSYEKAVKTRVDLKELG*,2,,FALSE,FALSE,371,327,294,492,8,4,10,-1.47565722036002,0.214167222478641,-1.61515014708618,0.218683956740786,-1.87185073796315,0.372440416489539,-1.59130066960869,0.141532283729596,-0.0191795466270544,0.0233846652463824,-0.0348297462058461,0.025797029807079,-0.0224666485092213,0.0439160105457233,-0.0244262544858691,0.0158413874498834,missense,"A47W,G48V",-1.59130066960869,-1.94453954781253
NHERF3_PDZ1 abundance,1,MTSTFNPRECKLSKQEGQNYGFFLRIEKDTEGHLVRVVEKCSPAEKW*LQDGDRVLRINGVFVDKEEHMQVVDLVRKSGNSVTLLVLDGDSYEKAVKTRVDLKELG*,2,,FALSE,TRUE,258.666666666667,233,281,262,6,5,18,-1.46062141587825,0.225715942611009,-1.54148792470888,0.195771947411871,-1.46834233015696,0.312653189183088,-1.49974447272697,0.133690978925571,-0.0175378049522687,0.0246456563130546,-0.0261401899409795,0.0230942170520551,0.0251127191102493,0.0368662479833313,-0.0141785770654138,0.0149637279912789,stop,"A47W,G48*",-1.49974447272697,-1.83105341952264
NHERF3_PDZ1 abundance,1,MTSTFNPRECKLSKQEGQNYGFFLRIEKDTEGHLVRVVEKCSPAEKWWLQDGDRVLRINGVFVDKEEHMQVVDLVRKSGNSVTLLVLDGDSYEKAVKTRVDLKELG*,2,,FALSE,FALSE,102.333333333333,52,71,184,6,1,5,-1.02052038764268,0.228547676710104,-1.60565157043715,0.437382632077375,-1.77563994110695,0.481234969844967,-1.24078171606619,0.186696112262475,0.0305163048259153,0.0249548500038898,-0.0337092476169608,0.051595795891754,-0.0111220301963805,0.0567444323306303,0.0148065368269818,0.0208964723227903,missense,"A47W,G48W",-1.24078171606619,-1.51006279708914
NHERF3_PDZ1 abundance,1,MTSTFNPRECKLSKQEGQNYGFFLRIEKDTEGHLVRVVEKCSPAEKWCLQDGDRVLRINGVFVDKEEHMQVVDLVRKSGNSVTLLVLDGDSYEKAVKTRVDLKELG*,2,,FALSE,FALSE,457,451,537,383,12,21,25,-1.45102053199074,0.202042931231514,-1.32534993104684,0.0959833314172081,-1.48530086218344,0.288512532812403,-1.35982045039063,0.0830296908540687,-0.0164894958170966,0.0220608282517087,-0.000643494398969185,0.0113226635298513,0.0231130675194409,0.0340197220081208,0.0014828013350853,0.00929332494327794,missense,"A47W,G48C",-1.35982045039063,-1.65761419759632
NHERF3_PDZ1 abundance,1,MTSTFNPRECKLSKQEGQNYGFFLRIEKDTEGHLVRVVEKCSPAEKWLLQDGDRVLRINGVFVDKEEHMQVVDLVRKSGNSVTLLVLDGDSYEKAVKTRVDLKELG*,2,,FALSE,FALSE,188.333333333333,208,145,212,16,4,31,-1.13950040992815,0.196360566838052,-1.42113400844212,0.219320597036848,-1.21808007193552,0.276184251878782,-1.25457019331858,0.129277694548548,0.017525017177171,0.0214403776168674,-0.011942652949216,0.0258721310122094,0.0546221909201066,0.0325660427307894,0.0132632238474762,0.0144697590825561,missense,"A47W,G48L",-1.25457019331858,-1.52715394931785
NHERF3_PDZ1 abundance,1,MTSTFNPRECKLSKQEGQNYGFFLRIEKDTEGHLVRVVEKCSPAEKWFLQDGDRVLRINGVFVDKEEHMQVVDLVRKSGNSVTLLVLDGDSYEKAVKTRVDLKELG*,2,,FALSE,FALSE,181.333333333333,143,170,231,1,0,10,-1.84314081520723,0.388146028902333,,,-1.62136076088325,0.372737746089051,-1.7277614703205,0.268847601530011,-0.0593046449011199,0.0423812049647276,,,0.00706967458569155,0.0439510699250216,-0.0397000023463021,0.0300915021547002,missense,"A47W,G48F",-1.7277614703205,-2.11368602247582
NHERF3_PDZ1 abundance,1,MTSTFNPRECKLSKQEGQNYGFFLRIEKDTEGHLVRVVEKCSPAEKCTLQDGDRVLRINGVFVDKEEHMQVVDLVRKSGNSVTLLVLDGDSYEKAVKTRVDLKELG*,2,,FALSE,FALSE,3768,3472,3826,4006,167,338,519,-1.24087719195439,0.153438075279976,-1.09957382458032,0.0243330546105695,-1.2153707124664,0.187349883644638,-1.10485881273044,0.0238374046287389,0.00645580647348565,0.016753721624369,0.0259901600997327,0.00287044621124267,0.0549416628510511,0.0220912100341534,0.0300200790543403,0.00266806662460809,missense,"A47C,G48T",-1.10485881273044,-1.34158305927934
NHERF3_PDZ1 abundance,1,MTSTFNPRECKLSKQEGQNYGFFLRIEKDTEGHLVRVVEKCSPAEKCMLQDGDRVLRINGVFVDKEEHMQVVDLVRKSGNSVTLLVLDGDSYEKAVKTRVDLKELG*,2,,FALSE,FALSE,193.666666666667,168,212,201,11,12,26,-1.18677940722865,0.205054387949831,-1.22384777121829,0.127406419177086,-1.25870166260989,0.286432844734136,-1.21916666165224,0.101234200886164,0.0123626794848697,0.0223896456423757,0.0113301971402036,0.0150294847510023,0.0498323289033723,0.0337744972700597,0.017225860833481,0.0113309144539841,missense,"A47C,G48M",-1.21916666165224,-1.48327041250174
NHERF3_PDZ1 abundance,1,MTSTFNPRECKLSKQEGQNYGFFLRIEKDTEGHLVRVVEKCSPAEKCILQDGDRVLRINGVFVDKEEHMQVVDLVRKSGNSVTLLVLDGDSYEKAVKTRVDLKELG*,2,,FALSE,FALSE,396,353,436,399,17,55,22,-1.27692032722687,0.194803888541287,-1.00388639702052,0.0604077467539693,-1.54121253849604,0.297115124925827,-1.04649399674756,0.0566392836369119,0.00252029924216227,0.0212704057582196,0.0372779173623695,0.00712599345107784,0.0165202874186213,0.0350340897009039,0.0365527205059002,0.00633950653047041,missense,"A47C,G48I",-1.04649399674756,-1.26923845323584
NHERF3_PDZ1 abundance,1,MTSTFNPRECKLSKQEGQNYGFFLRIEKDTEGHLVRVVEKCSPAEKCRLQDGDRVLRINGVFVDKEEHMQVVDLVRKSGNSVTLLVLDGDSYEKAVKTRVDLKELG*,2,,FALSE,FALSE,82,47,24,175,5,0,1,-1.04435524903736,0.237464279625975,,,-2.29224646431976,0.985895498600948,-1.11278106999218,0.230862039663949,0.0279138045531949,0.0259284433106031,,,-0.0720372706400567,0.11625107049776,0.0291333587707853,0.0258398643858116,missense,"A47C,G48R",-1.11278106999218,-1.35140288944455
NHERF3_PDZ1 abundance,1,MTSTFNPRECKLSKQEGQNYGFFLRIEKDTEGHLVRVVEKCSPAEKCLLQDGDRVLRINGVFVDKEEHMQVVDLVRKSGNSVTLLVLDGDSYEKAVKTRVDLKELG*,2,,FALSE,FALSE,367.666666666667,332,348,423,16,24,28,-1.27671243430927,0.195966460739183,-1.1696291779606,0.0903411051863509,-1.48066535083614,0.281512631178733,-1.21127835535006,0.0787659474156278,0.00254299882349354,0.0213973456389254,0.0177260877542766,0.0106570789098133,0.0236596600915666,0.0331943342672823,0.0181087810631509,0.00881609381257503,missense,"A47C,G48L",-1.21127835535006,-1.47349266537496
NHERF3_PDZ1 abundance,1,MTSTFNPRECKLSKQEGQNYGFFLRIEKDTEGHLVRVVEKCSPAEKCELQDGDRVLRINGVFVDKEEHMQVVDLVRKSGNSVTLLVLDGDSYEKAVKTRVDLKELG*,2,,FALSE,FALSE,109,82,166,79,17,15,14,-0.848570408991076,0.196862175425353,-1.09546124738812,0.114748225402629,-1.1543996093322,0.336593272195704,-1.04255319108957,0.095097440971198,0.0492913192438729,0.021495147664137,0.0264752998328543,0.0135362622623929,0.0621310211743611,0.0396891235132137,0.0369938059434272,0.0106440408380279,missense,"A47C,G48E",-1.04255319108957,-1.2643537289714
NHERF3_PDZ1 abundance,1,MTSTFNPRECKLSKQEGQNYGFFLRIEKDTEGHLVRVVEKCSPAEKCDLQDGDRVLRINGVFVDKEEHMQVVDLVRKSGNSVTLLVLDGDSYEKAVKTRVDLKELG*,2,,FALSE,FALSE,27,19,18,44,2,3,1,-1.04746047209798,0.308059940149209,-0.927429695345918,0.260444291277858,-1.83484217705514,0.986727590509736,-1.01093599975763,0.194968968832484,0.0275747489267196,0.0336366998312651,0.0462971240817196,0.0307232832500026,-0.0181028139758022,0.116349185942334,0.0405326464451685,0.0218224343915802,missense,"A47C,G48D",-1.01093599975763,-1.22516345290197
NHERF3_PDZ1 abundance,1,MTSTFNPRECKLSKQEGQNYGFFLRIEKDTEGHLVRVVEKCSPAEKCALQDGDRVLRINGVFVDKEEHMQVVDLVRKSGNSVTLLVLDGDSYEKAVKTRVDLKELG*,2,,FALSE,FALSE,536.333333333333,494,519,596,52,93,156,-1.1395084079066,0.150696637005904,-0.907536997113778,0.0469349385428951,-1.02049004214483,0.171621888409956,-0.933949294397273,0.0433581435807339,0.0175241438873812,0.0164543872276725,0.0486437641228362,0.00553667505668774,0.0779208595066326,0.0202366561941064,0.0491495937307329,0.00485297865243485,missense,"A47C,G48A",-0.933949294397273,-1.12973656298398
NHERF3_PDZ1 abundance,1,MTSTFNPRECKLSKQEGQNYGFFLRIEKDTEGHLVRVVEKCSPAEKCGKQDGDRVLRINGVFVDKEEHMQVVDLVRKSGNSVTLLVLDGDSYEKAVKTRVDLKELG*,2,,FALSE,FALSE,139.333333333333,146,98,174,2,0,9,-1.64583553989471,0.301593649131206,,,-1.56238709287325,0.386462475830116,-1.61425007806842,0.237761656602682,-0.0377611156853511,0.0329306531771989,,,0.0140235069615063,0.0455694103342794,-0.0269949297137115,0.0266121228578862,missense,"A47C,L49K",-1.61425007806842,-1.97298589662715
NHERF3_PDZ1 abundance,1,MTSTFNPRECKLSKQEGQNYGFFLRIEKDTEGHLVRVVEKCSPAEKCGNQDGDRVLRINGVFVDKEEHMQVVDLVRKSGNSVTLLVLDGDSYEKAVKTRVDLKELG*,2,,FALSE,FALSE,74.6666666666667,30,39,155,8,0,3,-0.7746966587374,0.220169308299625,,,-1.88805812120411,0.595886883596968,-0.908432019111403,0.206523206743815,0.0573575064978509,0.0240400258850429,,,-0.0243777289983842,0.0702635200302911,0.0520056844671836,0.0231156740300448,missense,"A47C,L49N",-0.908432019111403,-1.09810728091101
NHERF3_PDZ1 abundance,1,MTSTFNPRECKLSKQEGQNYGFFLRIEKDTEGHLVRVVEKCSPAEKCGSQDGDRVLRINGVFVDKEEHMQVVDLVRKSGNSVTLLVLDGDSYEKAVKTRVDLKELG*,2,,FALSE,FALSE,480,381,535,524,13,4,29,-1.37803866323968,0.200227910426334,-1.77947863155866,0.218404284977645,-1.53997903811703,0.279402322128673,-1.55669671627662,0.130502248631638,-0.00852069204756042,0.0218626482806883,-0.0542147384808558,0.0257640383571461,0.0166657346183728,0.0329454988820931,-0.020553112488963,0.0146068206431583,missense,"A47C,L49S",-1.55669671627662,-1.90164710774914
NHERF3_PDZ1 abundance,1,MTSTFNPRECKLSKQEGQNYGFFLRIEKDTEGHLVRVVEKCSPAEKCGMQDGDRVLRINGVFVDKEEHMQVVDLVRKSGNSVTLLVLDGDSYEKAVKTRVDLKELG*,2,,FALSE,FALSE,45,45,50,40,139,75,12,-0.0558935752323588,0.182907105934732,-0.324332255167212,0.0643404709406652,-0.979992569150668,0.354264387747296,-0.314312939305708,0.0598231623709507,0.135842763444717,0.0199714101624251,0.117441449768605,0.00758991684344388,0.0826960862874693,0.0417727988141735,0.118504085302372,0.00669587085449782,missense,"A47C,L49M",-0.314312939305708,-0.361682261014192
NHERF3_PDZ1 abundance,1,MTSTFNPRECKLSKQEGQNYGFFLRIEKDTEGHLVRVVEKCSPAEKCGIQDGDRVLRINGVFVDKEEHMQVVDLVRKSGNSVTLLVLDGDSYEKAVKTRVDLKELG*,2,,FALSE,FALSE,201,154,146,303,102,30,51,-0.507731209329631,0.180033808447152,-0.869966935907153,0.0830297807015685,-1.17146755009242,0.253837871308012,-0.836028848125496,0.0722766614068762,0.0865071475797083,0.0196576782144515,0.0530757124159153,0.00979459929094158,0.0601184687411833,0.0299310873356295,0.0601096071480275,0.00808976275065177,missense,"A47C,L49I",-0.836028848125496,-1.00836179310185
NHERF3_PDZ1 abundance,1,MTSTFNPRECKLSKQEGQNYGFFLRIEKDTEGHLVRVVEKCSPAEKCGRQDGDRVLRINGVFVDKEEHMQVVDLVRKSGNSVTLLVLDGDSYEKAVKTRVDLKELG*,2,,FALSE,FALSE,373,387,417,315,9,9,11,-1.34484267154664,0.173674751453407,-1.48183537413761,0.146063791593666,-1.6010633211276,0.36125625936637,-1.44045935110024,0.106789886677132,-0.00489606104997156,0.0189633403164278,-0.0191032831276482,0.0172303997130578,0.00946303078146102,0.0425972397023342,-0.00754292789086367,0.011952749761416,missense,"A47C,L49R",-1.44045935110024,-1.75756807229591
NHERF3_PDZ1 abundance,1,MTSTFNPRECKLSKQEGQNYGFFLRIEKDTEGHLVRVVEKCSPAEKCGLKDGDRVLRINGVFVDKEEHMQVVDLVRKSGNSVTLLVLDGDSYEKAVKTRVDLKELG*,2,,FALSE,FALSE,220.333333333333,262,226,173,1224,679,846,0.0655098011950772,0.176377139190071,-0.133671653840924,0.0253286278329159,-0.0552421043842149,0.218220998338548,-0.128677724810565,0.0249075829972188,0.149098654260686,0.0192584108312173,0.13993270742076,0.00298788890102554,0.191737289564039,0.0257313525601299,0.139281813744726,0.00278784926167741,missense,"A47C,Q50K",-0.128677724810565,-0.131582906903489
NHERF3_PDZ1 abundance,1,MTSTFNPRECKLSKQEGQNYGFFLRIEKDTEGHLVRVVEKCSPAEKCGLNDGDRVLRINGVFVDKEEHMQVVDLVRKSGNSVTLLVLDGDSYEKAVKTRVDLKELG*,2,,FALSE,FALSE,185,184,171,200,346,293,343,-0.201530737085694,0.177470270349168,-0.287814157231151,0.0335269413754033,-0.402392763166181,0.221696512144507,-0.287380597891851,0.0325863951296431,0.119940814313761,0.0193777685271804,0.121749303325832,0.00395500209019294,0.150803300348473,0.0261411649601721,0.12151856118043,0.00364732128416667,missense,"A47C,Q50N",-0.287380597891851,-0.328298970129048
NHERF3_PDZ1 abundance,1,MTSTFNPRECKLSKQEGQNYGFFLRIEKDTEGHLVRVVEKCSPAEKCGLRDGDRVLRINGVFVDKEEHMQVVDLVRKSGNSVTLLVLDGDSYEKAVKTRVDLKELG*,2,,FALSE,FALSE,238.333333333333,134,153,428,189,190,284,-0.298223586566567,0.129187766287538,-0.308304260100788,0.0425151568797514,-0.490539533005344,0.188371510616372,-0.315370286822503,0.0394872040053189,0.109383036654509,0.014105859120731,0.119332190509894,0.00501529598067235,0.140409545260572,0.0222116743524122,0.118385738793424,0.00441971316703936,missense,"A47C,Q50R",-0.315370286822503,-0.362992868925233
NHERF3_PDZ1 abundance,1,MTSTFNPRECKLSKQEGQNYGFFLRIEKDTEGHLVRVVEKCSPAEKCGLSDGDRVLRINGVFVDKEEHMQVVDLVRKSGNSVTLLVLDGDSYEKAVKTRVDLKELG*,2,,FALSE,FALSE,919,832,863,1062,754,728,874,-0.421084055362918,0.124948231463083,-0.472640105607185,0.0191765945023378,-0.646042819244227,0.155361602314751,-0.474014269638233,0.0188151425384268,0.0959680476493509,0.013642949336858,0.099946329891298,0.00226216494043713,0.122073501007563,0.0183193377076645,0.100629077682959,0.00210593622191143,missense,"A47C,Q50S",-0.474014269638233,-0.559635936237249
NHERF3_PDZ1 abundance,1,MTSTFNPRECKLSKQEGQNYGFFLRIEKDTEGHLVRVVEKCSPAEKCGLMDGDRVLRINGVFVDKEEHMQVVDLVRKSGNSVTLLVLDGDSYEKAVKTRVDLKELG*,2,,FALSE,FALSE,406,378,412,428,1437,1148,1720,0.00502686993670099,0.176049942686686,-0.154349139463498,0.019176737669965,-0.12026862448698,0.216176470904211,-0.152231698857552,0.0189902712989908,0.142494594665441,0.0192226846327221,0.137493490018209,0.00226218182919112,0.184069740028193,0.0254902737609661,0.136645470862167,0.00212553798679931,missense,"A47C,Q50M",-0.152231698857552,-0.160778629437554
NHERF3_PDZ1 abundance,1,MTSTFNPRECKLSKQEGQNYGFFLRIEKDTEGHLVRVVEKCSPAEKCGLIDGDRVLRINGVFVDKEEHMQVVDLVRKSGNSVTLLVLDGDSYEKAVKTRVDLKELG*,2,,FALSE,FALSE,87.6666666666667,26,18,219,5,1,6,-0.870623287043218,0.240559840828203,-1.22897841543527,0.441148712314998,-1.77292798151738,0.44794453020676,-1.10192293467927,0.191031401463181,0.0468833916207744,0.0262664439702091,0.010724961238277,0.0520400611483086,-0.0108022516743346,0.0528190170601737,0.0303486852245275,0.021381711408361,missense,"A47C,Q50I",-1.10192293467927,-1.33794396717519
NHERF3_PDZ1 abundance,1,MTSTFNPRECKLSKQEGQNYGFFLRIEKDTEGHLVRVVEKCSPAEKCGLQKGDRVLRINGVFVDKEEHMQVVDLVRKSGNSVTLLVLDGDSYEKAVKTRVDLKELG*,2,,FALSE,FALSE,74.6666666666667,59,63,102,5,116,57,-1.11108071554707,0.236678386561575,-0.268066199978314,0.0539836020533631,-0.773901255952453,0.25129857422627,-0.329258880304638,0.0515141815366795,0.0206281299309081,0.0258426325781401,0.124078869012648,0.00636816990152974,0.106997176832644,0.029631668173575,0.116831220031438,0.00576586547875738,missense,"A47C,D51K",-0.329258880304638,-0.380208117650732
NHERF3_PDZ1 abundance,1,MTSTFNPRECKLSKQEGQNYGFFLRIEKDTEGHLVRVVEKCSPAEKCGLQTGDRVLRINGVFVDKEEHMQVVDLVRKSGNSVTLLVLDGDSYEKAVKTRVDLKELG*,2,,FALSE,FALSE,135.666666666667,102,188,117,341,122,178,-0.0326829268531076,0.178541231555067,-0.554316446486556,0.0446273462192404,-0.442084754944509,0.228018996822337,-0.520804353579588,0.0425353669024253,0.13837710663794,0.019494705512224,0.0903113889857071,0.00526446017250915,0.146123051233869,0.0268866756284392,0.095391969731365,0.0047608871253122,missense,"A47C,D51T",-0.520804353579588,-0.617633380973
NHERF3_PDZ1 abundance,1,MTSTFNPRECKLSKQEGQNYGFFLRIEKDTEGHLVRVVEKCSPAEKCGLQRGDRVLRINGVFVDKEEHMQVVDLVRKSGNSVTLLVLDGDSYEKAVKTRVDLKELG*,2,,FALSE,FALSE,112.333333333333,109,117,111,70,101,97,-0.516790564703351,0.182148325274998,-0.475988354483599,0.0507269802743533,-0.625772137182605,0.237442401192461,-0.484892314496777,0.0478641654653552,0.0855179673012762,0.019888559801301,0.0995513540670369,0.00598400285811429,0.124463702091478,0.0279978287347418,0.0994115227989397,0.00535732746000668,missense,"A47C,D51R",-0.484892314496777,-0.573119536871673
NHERF3_PDZ1 abundance,1,MTSTFNPRECKLSKQEGQNYGFFLRIEKDTEGHLVRVVEKCSPAEKCGLQPGDRVLRINGVFVDKEEHMQVVDLVRKSGNSVTLLVLDGDSYEKAVKTRVDLKELG*,2,,FALSE,FALSE,38.3333333333333,44,27,44,106,35,30,-0.12883181259257,0.183754887533047,-0.364393900205682,0.0916339774760825,-0.707994148326097,0.28108805196858,-0.348110695101859,0.0787217471758106,0.127878723735047,0.0200639784305718,0.112715582052561,0.0108095924526083,0.114768560134269,0.0331442703530424,0.114721179166791,0.00881114658000115,missense,"A47C,D51P",-0.348110695101859,-0.403575399663751
NHERF3_PDZ1 abundance,1,MTSTFNPRECKLSKQEGQNYGFFLRIEKDTEGHLVRVVEKCSPAEKCGLQLGDRVLRINGVFVDKEEHMQVVDLVRKSGNSVTLLVLDGDSYEKAVKTRVDLKELG*,2,,FALSE,FALSE,88.6666666666667,62,44,160,9,3,12,-0.852519874275165,0.21425058137947,-0.942270145922531,0.259996057326895,-1.40255040688609,0.320735295175283,-0.99668010750255,0.146964824961948,0.0488600818093965,0.0233937671059882,0.0445464719004571,0.0306704073794272,0.0328705205417391,0.0378192429760078,0.0421282761255885,0.0164494394662246,missense,"A47C,D51L",-0.99668010750255,-1.20749292843231
NHERF3_PDZ1 abundance,1,MTSTFNPRECKLSKQEGQNYGFFLRIEKDTEGHLVRVVEKCSPAEKCGLQDKDRVLRINGVFVDKEEHMQVVDLVRKSGNSVTLLVLDGDSYEKAVKTRVDLKELG*,2,,FALSE,FALSE,101,85,121,97,48,3,39,-0.554526354172519,0.184885560038252,-1.45043185233243,0.253097368370809,-0.882977455028218,0.265882328984866,-0.87026297582476,0.13017681578114,0.0813976411639165,0.0201874352216322,-0.0153987700022724,0.0298566042670166,0.0941355450203691,0.0313512998231459,0.0562778588952477,0.0145703956824511,missense,"A47C,G52K",-0.87026297582476,-1.05079582531695
NHERF3_PDZ1 abundance,1,MTSTFNPRECKLSKQEGQNYGFFLRIEKDTEGHLVRVVEKCSPAEKCGLQDNDRVLRINGVFVDKEEHMQVVDLVRKSGNSVTLLVLDGDSYEKAVKTRVDLKELG*,2,,FALSE,FALSE,56.3333333333333,40,36,93,8,59,196,-0.859114327994183,0.218533662375285,-0.300025988158083,0.0738095113301672,-0.334109243377239,0.227437863632446,-0.355272548447195,0.0668406629286529,0.0481400412218721,0.0238614316447123,0.120308735983279,0.00870693119060043,0.158854896368624,0.0268181517782719,0.113919569168613,0.00748132377262301,missense,"A47C,G52N",-0.355272548447195,-0.412452690718032
NHERF3_PDZ1 abundance,1,MTSTFNPRECKLSKQEGQNYGFFLRIEKDTEGHLVRVVEKCSPAEKCGLQDTDRVLRINGVFVDKEEHMQVVDLVRKSGNSVTLLVLDGDSYEKAVKTRVDLKELG*,2,,FALSE,FALSE,87.3333333333333,66,45,151,3,2,4,-1.24037701944556,0.268401062743902,-1.1500150162131,0.313127824312438,-1.74283158475846,0.51045934152805,-1.27643606330287,0.189259291353724,0.00651041971704877,0.0293063940009091,0.0200398702684684,0.0369380906473568,-0.00725345938720615,0.0601904004860828,0.0108158266231676,0.021183363143866,missense,"A47C,G52T",-1.27643606330287,-1.55425722589248
NHERF3_PDZ1 abundance,1,MTSTFNPRECKLSKQEGQNYGFFLRIEKDTEGHLVRVVEKCSPAEKCGLQDSDRVLRINGVFVDKEEHMQVVDLVRKSGNSVTLLVLDGDSYEKAVKTRVDLKELG*,2,,FALSE,FALSE,1040.33333333333,908,1242,971,49,68,277,-1.22453564094859,0.13644654848471,-1.22499699505597,0.0535834686653985,-0.964093520612862,0.164813061192897,-1.20305204836123,0.0477374757076707,0.00824012106399391,0.0148984369475933,0.0111946290718491,0.00632096820877655,0.0845708097394363,0.0194337988385949,0.0190295329429179,0.00534314736282655,missense,"A47C,G52S",-1.20305204836123,-1.46329595819312
NHERF3_PDZ1 abundance,1,MTSTFNPRECKLSKQEGQNYGFFLRIEKDTEGHLVRVVEKCSPAEKCGLQDIDRVLRINGVFVDKEEHMQVVDLVRKSGNSVTLLVLDGDSYEKAVKTRVDLKELG*,2,,FALSE,FALSE,731.333333333333,603,847,744,13,12,39,-1.51276258288977,0.200020025642302,-1.6040360185468,0.126294343106905,-1.55796367318285,0.264250744555873,-1.57520402132643,0.0990095602837521,-0.0232310371939192,0.0218399495874516,-0.0335186692092383,0.0148982988151076,0.0145450909174125,0.0311589128645412,-0.0226245931591075,0.0110819154779845,missense,"A47C,G52I",-1.57520402132643,-1.92458736156829
NHERF3_PDZ1 abundance,1,MTSTFNPRECKLSKQEGQNYGFFLRIEKDTEGHLVRVVEKCSPAEKCGLQDQDRVLRINGVFVDKEEHMQVVDLVRKSGNSVTLLVLDGDSYEKAVKTRVDLKELG*,2,,FALSE,FALSE,175.666666666667,179,120,228,28,3,103,-0.931225473019227,0.188220786143405,-1.44815398470538,0.253108222831735,-0.844369100636591,0.235323358386784,-1.03625125158639,0.127108353851478,0.0402663107442209,0.0205516046079993,-0.0151300615887812,0.0298578847123507,0.0986880179087763,0.0277479635158214,0.0376991677359793,0.0142269496995129,missense,"A47C,G52Q",-1.03625125158639,-1.25654232199633
NHERF3_PDZ1 abundance,1,MTSTFNPRECKLSKQEGQNYGFFLRIEKDTEGHLVRVVEKCSPAEKCGLQDHDRVLRINGVFVDKEEHMQVVDLVRKSGNSVTLLVLDGDSYEKAVKTRVDLKELG*,2,,FALSE,FALSE,400.333333333333,301,461,439,120,36,60,-0.656693145975125,0.178783545547468,-1.13551949013625,0.0739192128330602,-1.24046192448056,0.248219764964883,-1.07792563430373,0.06586215094051,0.070242170228867,0.0195211634899259,0.0217498334676293,0.00871987211677622,0.0519830528757834,0.0292686328691208,0.0330346486173492,0.00737180114555834,missense,"A47C,G52H",-1.07792563430373,-1.30819873089645
NHERF3_PDZ1 abundance,1,MTSTFNPRECKLSKQEGQNYGFFLRIEKDTEGHLVRVVEKCSPAEKCGLQDPDRVLRINGVFVDKEEHMQVVDLVRKSGNSVTLLVLDGDSYEKAVKTRVDLKELG*,2,,FALSE,FALSE,315.333333333333,217,316,413,5,7,13,-1.4795547158092,0.208788946335112,-1.47657905848479,0.165640295996018,-1.68334425985368,0.322334186389047,-1.50640459863657,0.120375579338222,-0.0196051095368379,0.0227974176472238,-0.0184832224080956,0.0195397399825158,-0.000239059573999112,0.0380077749405754,-0.014924029849887,0.0134733655216375,missense,"A47C,G52P",-1.50640459863657,-1.83930880724238
NHERF3_PDZ1 abundance,1,MTSTFNPRECKLSKQEGQNYGFFLRIEKDTEGHLVRVVEKCSPAEKCGLQDRDRVLRINGVFVDKEEHMQVVDLVRKSGNSVTLLVLDGDSYEKAVKTRVDLKELG*,2,,FALSE,FALSE,331,316,365,312,697,336,579,-0.154715132587296,0.176426960220475,-0.458348192032771,0.0281605066802614,-0.376257035275494,0.21880677766596,-0.449619698198145,0.0275865934101025,0.125052554695095,0.019263850730492,0.101632273963164,0.00332195118947043,0.1538850735687,0.0258004242558459,0.103359506724821,0.0030877048198188,missense,"A47C,G52R",-0.449619698198145,-0.529398272831427
NHERF3_PDZ1 abundance,1,MTSTFNPRECKLSKQEGQNYGFFLRIEKDTEGHLVRVVEKCSPAEKCGLQDLDRVLRINGVFVDKEEHMQVVDLVRKSGNSVTLLVLDGDSYEKAVKTRVDLKELG*,2,,FALSE,FALSE,680.666666666667,484,352,1206,107,41,61,-0.867210590543006,0.119300994691972,-1.01600924688888,0.0699031444468213,-1.4969994211958,0.180539929100783,-1.03008712494951,0.0572047154382922,0.0472560199077799,0.013026334245477,0.0358478466609707,0.00824611703473389,0.021733641393246,0.0212882197508143,0.0383891044470382,0.00640279402930893,missense,"A47C,G52L",-1.03008712494951,-1.24890173741404
NHERF3_PDZ1 abundance,1,MTSTFNPRECKLSKQEGQNYGFFLRIEKDTEGHLVRVVEKCSPAEKCGLQDEDRVLRINGVFVDKEEHMQVVDLVRKSGNSVTLLVLDGDSYEKAVKTRVDLKELG*,2,,FALSE,FALSE,21.6666666666667,15,11,39,0,3,1,,,-0.792254023921941,0.265804033920586,-1.79487701332133,0.986870029520449,-0.860069004220595,0.25665749472092,,,0.0622431078515746,0.0313555447234706,-0.0133903540109609,0.116365981523103,0.0574188470117343,0.0287270911529868,missense,"A47C,G52E",-0.860069004220595,-1.03816015008518
NHERF3_PDZ1 abundance,1,MTSTFNPRECKLSKQEGQNYGFFLRIEKDTEGHLVRVVEKCSPAEKCGLQDDDRVLRINGVFVDKEEHMQVVDLVRKSGNSVTLLVLDGDSYEKAVKTRVDLKELG*,2,,FALSE,FALSE,52.6666666666667,34,41,83,19,2,13,-0.557599061211065,0.198741163810677,-1.26467558974451,0.311512528036144,-1.19531653819422,0.343978450130623,-0.845207830183875,0.150628545650139,0.081062135923362,0.0217003121794355,0.0065139478497844,0.0367475423931187,0.0573063345940487,0.04055994079757,0.0590822245088826,0.0168595114116521,missense,"A47C,G52D",-0.845207830183875,-1.01973936415577
NHERF3_PDZ1 abundance,1,MTSTFNPRECKLSKQEGQNYGFFLRIEKDTEGHLVRVVEKCSPAEKCGLQDADRVLRINGVFVDKEEHMQVVDLVRKSGNSVTLLVLDGDSYEKAVKTRVDLKELG*,2,,FALSE,FALSE,98.3333333333333,78,93,124,8,1,148,-1.05508274067136,0.21612083672929,-1.67973950446548,0.437078653757596,-0.522486512813441,0.23021732805436,-0.906129174605395,0.148230325598455,0.0267424824531497,0.0235979780714882,-0.0424490229116773,0.0515599371214403,0.136642542969628,0.0271458900780375,0.052263436628706,0.0165910840816629,missense,"A47C,G52A",-0.906129174605395,-1.0952528492511
NHERF3_PDZ1 abundance,1,MTSTFNPRECKLSKQEGQNYGFFLRIEKDTEGHLVRVVEKCSPAEKCGLQDGSRVLRINGVFVDKEEHMQVVDLVRKSGNSVTLLVLDGDSYEKAVKTRVDLKELG*,2,,FALSE,FALSE,260.666666666667,202,244,336,5,2,12,-1.46468298824988,0.20011700143069,-1.55944664513897,0.309449530367276,-1.62972308784503,0.317801998413426,-1.52258227811303,0.148552447960191,-0.0179812832267927,0.0218505382588748,-0.0282586884954068,0.0365041810914993,0.00608363756398025,0.0374733656602706,-0.0167347608143939,0.016627138506873,missense,"A47C,D53S",-1.52258227811303,-1.85936143361862
NHERF3_PDZ1 abundance,1,MTSTFNPRECKLSKQEGQNYGFFLRIEKDTEGHLVRVVEKCSPAEKCGLQDGPRVLRINGVFVDKEEHMQVVDLVRKSGNSVTLLVLDGDSYEKAVKTRVDLKELG*,2,,FALSE,FALSE,107.666666666667,109,97,117,3,0,9,-1.44109486733134,0.266952273623813,,,-1.43089664026277,0.386811809959627,-1.43780466974225,0.219709267631283,-0.0154057242542888,0.0291482024336198,,,0.0295280973546006,0.0456106017856804,-0.00724579542864634,0.0245915599124151,missense,"A47C,D53P",-1.43780466974225,-1.75427753031817
NHERF3_PDZ1 abundance,1,MTSTFNPRECKLSKQEGQNYGFFLRIEKDTEGHLVRVVEKCSPAEKCGLQDGRRVLRINGVFVDKEEHMQVVDLVRKSGNSVTLLVLDGDSYEKAVKTRVDLKELG*,2,,FALSE,FALSE,309.333333333333,225,289,414,19,2,9,-1.11212592000356,0.193256761812765,-1.80069800427632,0.308820703496813,-1.8495694555414,0.38604638032341,-1.38886190071593,0.150806236940314,0.0205140052948127,0.02110147682399,-0.0567178795372159,0.0364300015962926,-0.0198393691096637,0.0455203467690714,-0.00176774231888771,0.0168793999946662,missense,"A47C,D53R",-1.38886190071593,-1.69361178016956
NHERF3_PDZ1 abundance,1,MTSTFNPRECKLSKQEGQNYGFFLRIEKDTEGHLVRVVEKCSPAEKCGLQDGLRVLRINGVFVDKEEHMQVVDLVRKSGNSVTLLVLDGDSYEKAVKTRVDLKELG*,2,,FALSE,FALSE,560,395,571,714,117,18,34,-0.699677531163042,0.133848157050744,-1.38195541044801,0.103511566777292,-1.58756736249472,0.250215087755454,-1.17120471103899,0.0778214044772677,0.0655487561442666,0.0146147216658656,-0.00732095378428083,0.0122107310171658,0.0110543958304876,0.0295039097425031,0.0225941331632654,0.00871037326419329,missense,"A47C,D53L",-1.17120471103899,-1.42382041058259
NHERF3_PDZ1 abundance,1,MTSTFNPRECKLSKQEGQNYGFFLRIEKDTEGHLVRVVEKCSPAEKCGLQDGERVLRINGVFVDKEEHMQVVDLVRKSGNSVTLLVLDGDSYEKAVKTRVDLKELG*,2,,FALSE,FALSE,218.666666666667,177,190,289,1,5,11,-1.90573324380195,0.38799700052632,-1.43407492566765,0.196118938341169,-1.66399985832793,0.361159582661362,-1.55553344808963,0.157507628537971,-0.066139038010886,0.0423649327329409,-0.0134692268798025,0.0231351498002975,0.00204191988954253,0.0425858401468384,-0.0204229105196838,0.0176294715539912,missense,"A47C,D53E",-1.55553344808963,-1.90020520859649
NHERF3_PDZ1 abundance,1,MTSTFNPRECKLSKQEGQNYGFFLRIEKDTEGHLVRVVEKCSPAEKCGLQDGDSVLRINGVFVDKEEHMQVVDLVRKSGNSVTLLVLDGDSYEKAVKTRVDLKELG*,2,,FALSE,FALSE,235.666666666667,153,206,348,5,3,9,-1.39070063297028,0.234776496583695,-1.59647949835528,0.252559331072603,-1.79203313995193,0.386103620045317,-1.53672966069257,0.157081344733031,-0.00990323751872549,0.0256349674650875,-0.0326272651047774,0.0297931347540904,-0.013055020982236,0.0455270961445946,-0.0183182452529868,0.017581758574735,missense,"A47C,R54S",-1.53672966069257,-1.87689745771169
NHERF3_PDZ1 abundance,1,MTSTFNPRECKLSKQEGQNYGFFLRIEKDTEGHLVRVVEKCSPAEKCGLQDGDMVLRINGVFVDKEEHMQVVDLVRKSGNSVTLLVLDGDSYEKAVKTRVDLKELG*,2,,FALSE,FALSE,355.666666666667,332,373,362,21,49,78,-1.19691597616427,0.191380452543073,-0.992755916184583,0.0640577037672563,-1.08964352142408,0.241040036507552,-1.01788194123738,0.0589035577932268,0.0112558795340511,0.0208966048381529,0.0385909233559095,0.0075565602437664,0.0697666829166536,0.0284220409937827,0.0397552029723062,0.00659294160024906,missense,"A47C,R54M",-1.01788194123738,-1.23377311595823
NHERF3_PDZ1 abundance,1,MTSTFNPRECKLSKQEGQNYGFFLRIEKDTEGHLVRVVEKCSPAEKCGLQDGDIVLRINGVFVDKEEHMQVVDLVRKSGNSVTLLVLDGDSYEKAVKTRVDLKELG*,2,,FALSE,FALSE,509,507,492,528,60,150,144,-1.01309110877762,0.181223874249839,-0.761665928781472,0.0379264473987374,-1.01156970983923,0.22929976788365,-0.778328919880685,0.0366450998878902,0.0313274989819161,0.0197876200892861,0.0658514292567694,0.00447398935250457,0.0789726932772437,0.0270376967124704,0.0665678292233729,0.00410160290052861,missense,"A47C,R54I",-0.778328919880685,-0.936841331547872
NHERF3_PDZ1 abundance,1,MTSTFNPRECKLSKQEGQNYGFFLRIEKDTEGHLVRVVEKCSPAEKCGLQDGDQVLRINGVFVDKEEHMQVVDLVRKSGNSVTLLVLDGDSYEKAVKTRVDLKELG*,2,,FALSE,FALSE,53.6666666666667,42,34,85,12,7,15,-0.754451332511041,0.206592835057173,-0.869429263896314,0.171820572495402,-1.15579459755431,0.329851216670904,-0.868497964657367,0.122633805732094,0.059568069678939,0.0225576268590534,0.053139138837756,0.0202687956455225,0.0619665322661739,0.0388941394878018,0.0564754125912613,0.0137261236790854,missense,"A47C,R54Q",-0.868497964657367,-1.04860805113456
NHERF3_PDZ1 abundance,1,MTSTFNPRECKLSKQEGQNYGFFLRIEKDTEGHLVRVVEKCSPAEKCGLQDGDHVLRINGVFVDKEEHMQVVDLVRKSGNSVTLLVLDGDSYEKAVKTRVDLKELG*,2,,FALSE,FALSE,91,60,78,135,17,8,26,-0.756906918731355,0.197837685416721,-1.06069259614584,0.157488783202791,-1.12683061350347,0.28684218637271,-0.97151546726138,0.113212109129113,0.059299947129274,0.0216016624441703,0.0305767800960461,0.0185781476387805,0.0653817970245254,0.0338227644583683,0.0449448972214434,0.0126715745515645,missense,"A47C,R54H",-0.97151546726138,-1.17630074605641
NHERF3_PDZ1 abundance,1,MTSTFNPRECKLSKQEGQNYGFFLRIEKDTEGHLVRVVEKCSPAEKCGLQDGDPVLRINGVFVDKEEHMQVVDLVRKSGNSVTLLVLDGDSYEKAVKTRVDLKELG*,2,,FALSE,FALSE,95.3333333333333,104,81,101,2,10,1,-1.54629579301264,0.301988259051234,-1.00980284616516,0.141458644160654,-2.11013723416655,0.986100332176224,-1.12299751886668,0.127033613253533,-0.0268924886722753,0.0329737401667764,0.0365799840653354,0.0166871539836227,-0.0505640080246222,0.116275223283155,0.0279898548244198,0.014218584153935,missense,"A47C,R54P",-1.12299751886668,-1.36406642579848
NHERF3_PDZ1 abundance,1,MTSTFNPRECKLSKQEGQNYGFFLRIEKDTEGHLVRVVEKCSPAEKCGLQDGDRNLRINGVFVDKEEHMQVVDLVRKSGNSVTLLVLDGDSYEKAVKTRVDLKELG*,2,,FALSE,FALSE,125.333333333333,81,142,153,13,3,6,-0.923689472516705,0.202307360211769,-1.49435891000356,0.252904662416476,-1.65410929659273,0.448156603608987,-1.20248826301512,0.148994146977226,0.0410891577093564,0.0220897009387294,-0.0205806207103352,0.0298338717295136,0.00320815747879319,0.0528440235239095,0.0190926361577528,0.0166765768758492,missense,"A47C,V55N",-1.20248826301512,-1.4625971325724
NHERF3_PDZ1 abundance,1,MTSTFNPRECKLSKQEGQNYGFFLRIEKDTEGHLVRVVEKCSPAEKCGLQDGDRMLRINGVFVDKEEHMQVVDLVRKSGNSVTLLVLDGDSYEKAVKTRVDLKELG*,2,,FALSE,FALSE,488,493,435,536,8,25,93,-1.59612906508035,0.213960121778866,-1.21967306756843,0.0883103136457929,-1.16140485939943,0.23685453553983,-1.26246569221827,0.0771756334060032,-0.0323337245997366,0.0233620521663765,0.0118226656143265,0.0104175168007107,0.0613050027773047,0.0279285110316746,0.0123794985666833,0.00863809357312739,missense,"A47C,V55M",-1.26246569221827,-1.53694061184382
NHERF3_PDZ1 abundance,1,MTSTFNPRECKLSKQEGQNYGFFLRIEKDTEGHLVRVVEKCSPAEKCGLQDGDRILRINGVFVDKEEHMQVVDLVRKSGNSVTLLVLDGDSYEKAVKTRVDLKELG*,2,,FALSE,FALSE,459.666666666667,485,416,478,2155,1768,2023,0.0507973090010856,0.17582846346986,-0.0384724607466861,0.0175440523285343,-0.10311683581967,0.215935400660027,-0.0380179432284967,0.0174005932557964,0.147492214671496,0.0191985015794773,0.151162870156351,0.00206958227572505,0.186092179319533,0.0254618481580586,0.149429157434221,0.0019476089296315,missense,"A47C,V55I",-0.0380179432284967,-0.0192079071353431
NHERF3_PDZ1 abundance,1,MTSTFNPRECKLSKQEGQNYGFFLRIEKDTEGHLVRVVEKCSPAEKCGLQDGDRQLRINGVFVDKEEHMQVVDLVRKSGNSVTLLVLDGDSYEKAVKTRVDLKELG*,2,,FALSE,FALSE,643.333333333333,584,569,777,19,18,23,-1.39200996444822,0.192647139250969,-1.38354906671076,0.103507205845028,-1.7472958711281,0.293820985839211,-1.41723006199462,0.0870829670102114,-0.0100462018713184,0.0210349128588358,-0.00750894927661178,0.012210216580253,-0.00777986210454926,0.0346456639542289,-0.0049429262572403,0.0097469989485212,missense,"A47C,V55Q",-1.41723006199462,-1.72877480462743
NHERF3_PDZ1 abundance,1,MTSTFNPRECKLSKQEGQNYGFFLRIEKDTEGHLVRVVEKCSPAEKCGLQDGDRRLRINGVFVDKEEHMQVVDLVRKSGNSVTLLVLDGDSYEKAVKTRVDLKELG*,2,,FALSE,FALSE,23,24,11,34,15,0,0,-0.524757773766572,0.205496210807983,,,,,-0.524757773766572,0.205496210807983,0.0846480371843558,0.0224378877567222,,,,,0.094949472378225,0.0230007247047018,missense,"A47C,V55R",-0.524757773766572,-0.62253374125231
NHERF3_PDZ1 abundance,1,MTSTFNPRECKLSKQEGQNYGFFLRIEKDTEGHLVRVVEKCSPAEKCGLQDGDRLLRINGVFVDKEEHMQVVDLVRKSGNSVTLLVLDGDSYEKAVKTRVDLKELG*,2,,FALSE,FALSE,89.3333333333333,31,49,188,126,63,18,0.0238563016737409,0.138707141123543,-0.342514990957855,0.0705707499039432,-1.35805355103064,0.27515906330897,-0.321350041924663,0.0613165034189831,0.144550558004995,0.0151452683791529,0.115296525265883,0.00832487104181067,0.0381173313186627,0.0324451584495731,0.117716438369998,0.00686301713033897,missense,"A47C,V55L",-0.321350041924663,-0.370404920515171
NHERF3_PDZ1 abundance,1,MTSTFNPRECKLSKQEGQNYGFFLRIEKDTEGHLVRVVEKCSPAEKCGLQDGDRELRINGVFVDKEEHMQVVDLVRKSGNSVTLLVLDGDSYEKAVKTRVDLKELG*,2,,FALSE,FALSE,60.3333333333333,37,25,119,1,0,3,-1.44643030233292,0.39036190858741,,,-1.80049255815171,0.59604486548282,-1.55270955217858,0.326560291727571,-0.0159882940799221,0.0426231542418489,,,-0.0140525064387654,0.0702821483366131,-0.020106838256408,0.0365511526464661,missense,"A47C,V55E",-1.55270955217858,-1.89670492107305
NHERF3_PDZ1 abundance,1,MTSTFNPRECKLSKQEGQNYGFFLRIEKDTEGHLVRVVEKCSPAEKCGLQDGDRDLRINGVFVDKEEHMQVVDLVRKSGNSVTLLVLDGDSYEKAVKTRVDLKELG*,2,,FALSE,FALSE,257,224,283,264,0,6,17,,,-1.49339072037972,0.1788451872935,-1.48979891311825,0.317448638732594,-1.49252534848811,0.155818259649433,,,-0.0204664083238512,0.0210974535865556,0.0225826834806995,0.0374316995392408,-0.0133705568660431,0.017440384326654,missense,"A47C,V55D",-1.49252534848811,-1.82210513980576
NHERF3_PDZ1 abundance,1,MTSTFNPRECKLSKQEGQNYGFFLRIEKDTEGHLVRVVEKCSPAEKCGLQDGDRALRINGVFVDKEEHMQVVDLVRKSGNSVTLLVLDGDSYEKAVKTRVDLKELG*,2,,FALSE,FALSE,97,89,86,116,1,4,26,-1.70398874446852,0.388616378345096,-1.27774860682361,0.220179469002534,-1.07657611220776,0.287046157774076,-1.2874173971983,0.159342376102926,-0.0441107951845039,0.0424325618630454,0.00497179077395629,0.0259734477527215,0.0713075159077621,0.033846815581224,0.00958671083156198,0.017834830686786,missense,"A47C,V55A",-1.2874173971983,-1.56786885579516
NHERF3_PDZ1 abundance,1,MTSTFNPRECKLSKQEGQNYGFFLRIEKDTEGHLVRVVEKCSPAEKCGLQDGDRGLRINGVFVDKEEHMQVVDLVRKSGNSVTLLVLDGDSYEKAVKTRVDLKELG*,2,,FALSE,FALSE,274.666666666667,266,274,284,6,60,24,-1.4994899602988,0.225614359149669,-0.852502861132664,0.0588994524459246,-1.39974398292924,0.291324120406903,-0.912432376920332,0.0559293353654844,-0.0217818152605188,0.0246345645352815,0.0551358601479438,0.00694806767269713,0.0332014377532656,0.0343512480858062,0.0515579334924979,0.00626004363097713,missense,"A47C,V55G",-0.912432376920332,-1.10306582151199
NHERF3_PDZ1 abundance,1,MTSTFNPRECKLSKQEGQNYGFFLRIEKDTEGHLVRVVEKCSPAEKCGLQDGDRVKRINGVFVDKEEHMQVVDLVRKSGNSVTLLVLDGDSYEKAVKTRVDLKELG*,2,,FALSE,FALSE,258.666666666667,235,267,274,55,12,37,-0.812989658185454,0.182262277123399,-1.28716032224604,0.127101829262692,-1.24445597064953,0.267083501157701,-1.14688307616673,0.097118404823446,0.0531763392631591,0.0199010020686014,0.00386153876047168,0.0149935538339947,0.0515120981514555,0.0314929350686079,0.0253163985805479,0.0108702427374252,missense,"A47C,L56K",-1.14688307616673,-1.39367315382291
NHERF3_PDZ1 abundance,1,MTSTFNPRECKLSKQEGQNYGFFLRIEKDTEGHLVRVVEKCSPAEKCGLQDGDRVNRINGVFVDKEEHMQVVDLVRKSGNSVTLLVLDGDSYEKAVKTRVDLKELG*,2,,FALSE,FALSE,95.6666666666667,57,31,199,4,12,1,-1.16644049438344,0.249071257241217,-0.696129944975251,0.135755893612563,-2.3348259436703,0.985861777518649,-0.825907057934611,0.118337986885611,0.0145834612779753,0.0271957954427986,0.0735823746488418,0.0160144296189094,-0.0770579955168435,0.116247094303608,0.0612425161626703,0.0132453024207238,missense,"A47C,L56N",-0.825907057934611,-0.99581558848383
NHERF3_PDZ1 abundance,1,MTSTFNPRECKLSKQEGQNYGFFLRIEKDTEGHLVRVVEKCSPAEKCGLQDGDRVRRINGVFVDKEEHMQVVDLVRKSGNSVTLLVLDGDSYEKAVKTRVDLKELG*,2,,FALSE,FALSE,103,45,38,226,3,3,4,-1.06251201953643,0.270820586336856,-1.03872235577951,0.257592303804194,-1.90202356669182,0.504798146551099,-1.1524915743139,0.175063255927924,0.0259312882971489,0.0295705789150249,0.033168497175094,0.0303868488495828,-0.0260244532102586,0.0595228652581595,0.0246886521058913,0.0195944331025617,missense,"A47C,L56R",-1.1524915743139,-1.40062502340598
NHERF3_PDZ1 abundance,1,MTSTFNPRECKLSKQEGQNYGFFLRIEKDTEGHLVRVVEKCSPAEKCGLQDGDRVSRINGVFVDKEEHMQVVDLVRKSGNSVTLLVLDGDSYEKAVKTRVDLKELG*,2,,FALSE,FALSE,304.333333333333,289,323,301,54,75,28,-0.804464550267035,0.114245504652923,-0.70941530174478,0.0542594869903813,-1.30917249427132,0.23811725728295,-0.750575511146223,0.0480061572965489,0.0541071856949999,0.0124743312785833,0.0720151689439099,0.00640071463891995,0.0438811015999919,0.0280774038449462,0.0696742053040244,0.00537322028356174,missense,"A47C,L56S",-0.750575511146223,-0.902440307789866
NHERF3_PDZ1 abundance,1,MTSTFNPRECKLSKQEGQNYGFFLRIEKDTEGHLVRVVEKCSPAEKCGLQDGDRVMRINGVFVDKEEHMQVVDLVRKSGNSVTLLVLDGDSYEKAVKTRVDLKELG*,2,,FALSE,FALSE,134.333333333333,121,130,152,4,2,22,-1.38732494104068,0.247462048138201,-1.58141688550529,0.309366885594637,-1.22147234607612,0.297775632935424,-1.39146413580977,0.162101885390703,-0.00953464971693671,0.0270200878076621,-0.0308504055744548,0.0364944319096437,0.0542221936578952,0.0351119729687522,-0.00205900458973521,0.0181436963013813,missense,"A47C,L56M",-1.39146413580977,-1.69683731372991
NHERF3_PDZ1 abundance,1,MTSTFNPRECKLSKQEGQNYGFFLRIEKDTEGHLVRVVEKCSPAEKCGLQDGDRVQRINGVFVDKEEHMQVVDLVRKSGNSVTLLVLDGDSYEKAVKTRVDLKELG*,2,,FALSE,FALSE,231.666666666667,150,160,385,3,3,12,-1.5347868339636,0.266547536587193,-1.52711738392755,0.2527796691855,-1.73019718487109,0.351200606551942,-1.57349072085971,0.16257977029451,-0.0256358390711776,0.0291040096761819,-0.0244449706189726,0.0298191269162532,-0.00576368434097863,0.0414115355319734,-0.0224328273245139,0.0181971848745759,missense,"A47C,L56Q",-1.57349072085971,-1.92246368405451
NHERF3_PDZ1 abundance,1,MTSTFNPRECKLSKQEGQNYGFFLRIEKDTEGHLVRVVEKCSPAEKCGLQDGDRVPRINGVFVDKEEHMQVVDLVRKSGNSVTLLVLDGDSYEKAVKTRVDLKELG*,2,,FALSE,FALSE,262,149,152,485,10,3,16,-1.17952921951404,0.207840959389075,-1.51303832488982,0.252831574461778,-1.71138660208791,0.322505155166959,-1.39294349485166,0.143728882147905,0.013154318890365,0.022693908075897,-0.0227841359099939,0.0298252499166747,-0.00354564968280827,0.0380279345857732,-0.00222458589134675,0.0160872477278305,missense,"A47C,L56P",-1.39294349485166,-1.69867101516938
NHERF3_PDZ1 abundance,1,MTSTFNPRECKLSKQEGQNYGFFLRIEKDTEGHLVRVVEKCSPAEKCGLQDGDRVLRNNGVFVDKEEHMQVVDLVRKSGNSVTLLVLDGDSYEKAVKTRVDLKELG*,2,,FALSE,FALSE,55.3333333333333,35,59,72,0,1,3,,,-1.55483340253375,0.437643819053818,-1.63402380083332,0.596488660726425,-1.58254516898681,0.352856428153014,,,-0.0277144878198399,0.0516266067857809,0.00557652246962964,0.0703344780938989,-0.0234462711632379,0.0394944195434118,missense,"A47C,I58N",-1.58254516898681,-1.93368689227791
NHERF3_PDZ1 abundance,1,MTSTFNPRECKLSKQEGQNYGFFLRIEKDTEGHLVRVVEKCSPAEKCGLQDGDRVLRTNGVFVDKEEHMQVVDLVRKSGNSVTLLVLDGDSYEKAVKTRVDLKELG*,2,,FALSE,FALSE,77.6666666666667,93,117,23,0,1,2,,,-1.74275343554672,0.436877302336703,-1.39027736138404,0.716169297102829,-1.64716092235532,0.372960481536948,,,-0.0498824546210304,0.0515361847223897,0.0343176867778209,0.0844465235554652,-0.0306785658560327,0.0417446206323485,missense,"A47C,I58T",-1.64716092235532,-2.01377968693385
NHERF3_PDZ1 abundance,1,MTSTFNPRECKLSKQEGQNYGFFLRIEKDTEGHLVRVVEKCSPAEKCGLQDGDRVLRRNGVFVDKEEHMQVVDLVRKSGNSVTLLVLDGDSYEKAVKTRVDLKELG*,2,,FALSE,FALSE,242,247,226,253,6,11,9,-1.42056010192025,0.191824705455628,-1.26473237629236,0.132852343836685,-1.68287963642374,0.363802358666568,-1.34564037595359,0.104604582728892,-0.0131635575515883,0.0209451122872601,0.00650724903067923,0.0156719126769673,-0.000184273877963104,0.0428974609424775,0.00306994489912524,0.0117081536478822,missense,"A47C,I58R",-1.34564037595359,-1.64003765115238
NHERF3_PDZ1 abundance,1,MTSTFNPRECKLSKQEGQNYGFFLRIEKDTEGHLVRVVEKCSPAEKCGLQDGDRVLRINGVFVDKEEHMQVVDLVRKSGNSVTLLVLDGDSYEKAVKTRVDLKELG*,1,,FALSE,FALSE,118496.666666667,94793,101040,159657,314061,269098,300058,-0.0353291752751042,0.175168497398342,-0.166754077160591,0.00315353167278943,-0.372066392692179,0.214411921358584,-0.16675589418504,0.00315267989837974,0.138088165908397,0.0191264406661507,0.136030142855956,0.000372006029948261,0.154379209800253,0.0252822083281525,0.135019810627502,0.000352872309127087,missense,A47C,-0.16675589418504,-0.178781722077718
NHERF3_PDZ1 abundance,1,MTSTFNPRECKLSKQEGQNYGFFLRIEKDTEGHLVRVVEKCSPAEKCGLQDGDRVLRANGVFVDKEEHMQVVDLVRKSGNSVTLLVLDGDSYEKAVKTRVDLKELG*,2,,FALSE,FALSE,383,410,410,329,48,29,26,-1.06792409428045,0.13993406964702,-1.01971148353401,0.0833010796318724,-1.42544525205998,0.247115247649989,-1.0627560951556,0.0687523525823064,0.0253403502688521,0.0152792352507904,0.0354111127070458,0.00982660304053522,0.0301708933864036,0.0291383946030755,0.0347325407218871,0.00769529485886166,missense,"A47C,I58A",-1.0627560951556,-1.28939571892679
NHERF3_PDZ1 abundance,1,MTSTFNPRECKLSKQEGQNYGFFLRIEKDTEGHLVRVVEKCSPAEKCGLQDGDRVLRGNGVFVDKEEHMQVVDLVRKSGNSVTLLVLDGDSYEKAVKTRVDLKELG*,2,,FALSE,FALSE,270.666666666667,247,257,308,8,18,20,-1.39133631564905,0.17497527360374,-1.12073359383751,0.104780220148631,-1.41953584783197,0.271847680916011,-1.21457090819664,0.0853492986791017,-0.00997264695717257,0.0191053427889774,0.0234940501592775,0.0123603875778164,0.0308676960074576,0.032054699472374,0.0177402530922356,0.00955295338507101,missense,"A47C,I58G",-1.21457090819664,-1.47757386454525
NHERF3_PDZ1 abundance,1,MTSTFNPRECKLSKQEGQNYGFFLRIEKDTEGHLVRVVEKCSPAEKCGLQDGDRVLRYNGVFVDKEEHMQVVDLVRKSGNSVTLLVLDGDSYEKAVKTRVDLKELG*,2,,FALSE,FALSE,183.666666666667,148,133,270,1,1,18,-1.85322568541741,0.388119822772589,-1.77793515153778,0.436783407548091,-1.47830726818909,0.312635739841971,-1.6618985839985,0.21266378039563,-0.0604057999293685,0.0423783435484737,-0.0540326620235853,0.0515251084335908,0.0239377115000888,0.0368641904583835,-0.0323281188911616,0.0238029745089151,missense,"A47C,I58Y",-1.6618985839985,-2.03204737625357
NHERF3_PDZ1 abundance,1,MTSTFNPRECKLSKQEGQNYGFFLRIEKDTEGHLVRVVEKCSPAEKCGLQDGDRVLRWNGVFVDKEEHMQVVDLVRKSGNSVTLLVLDGDSYEKAVKTRVDLKELG*,2,,FALSE,FALSE,18,10,17,27,1,1,0,-1.06251201953643,0.398328936841313,-1.21328948976644,0.44144411877731,,,-1.13017996947929,0.295732475540925,0.0259312882971489,0.0434930646164141,0.0125757036939732,0.0520749087403635,,,0.0271859394208411,0.0331006651140281,missense,"A47C,I58W",-1.13017996947929,-1.37296924766548
NHERF3_PDZ1 abundance,1,MTSTFNPRECKLSKQEGQNYGFFLRIEKDTEGHLVRVVEKCSPAEKCGLQDGDRVLRCNGVFVDKEEHMQVVDLVRKSGNSVTLLVLDGDSYEKAVKTRVDLKELG*,2,,FALSE,FALSE,178.333333333333,153,193,189,17,18,242,-1.03159494122243,0.195620598644344,-1.08678237478263,0.104818431278563,-0.499208726515002,0.224284444994939,-0.991016133342284,0.0854268265223661,0.0293070874432636,0.021359581366617,0.0274991021210162,0.0123648951497138,0.139387324318008,0.0264463189695635,0.0427622319045422,0.0095616309006946,missense,"A47C,I58C",-0.991016133342284,-1.2004722949845
NHERF3_PDZ1 abundance,1,MTSTFNPRECKLSKQEGQNYGFFLRIEKDTEGHLVRVVEKCSPAEKCGLQDGDRVLRFNGVFVDKEEHMQVVDLVRKSGNSVTLLVLDGDSYEKAVKTRVDLKELG*,2,,FALSE,FALSE,65,28,88,79,5,1,3,-0.892369592710605,0.240067652712433,-1.66457092297859,0.437134409410472,-1.66476324394973,0.59638912537784,-1.13700211469767,0.198434276473635,0.0445089382730962,0.0262127025330633,-0.0406596628023188,0.0515665143311296,0.00195190589124108,0.0703227414637573,0.0264223521826792,0.0222102984147553,missense,"A47C,I58F",-1.13700211469767,-1.38142546225099
NHERF3_PDZ1 abundance,1,MTSTFNPRECKLSKQEGQNYGFFLRIEKDTEGHLVRVVEKCSPAEKCGLQDGDRVLSINGVFVDKEEHMQVVDLVRKSGNSVTLLVLDGDSYEKAVKTRVDLKELG*,2,,FALSE,FALSE,301.333333333333,241,291,372,65,22,78,-0.72138739659443,0.135947900388092,-1.14378831871658,0.0944815587590936,-1.13133127188729,0.216880916041392,-1.02041026071772,0.0730511904392458,0.0631782816627775,0.0148439901527935,0.0207744019794878,0.0111455070772142,0.0648511055305422,0.0255733378396849,0.0394722139084002,0.00817645402821493,missense,"A47C,R57S",-1.02041026071772,-1.23690702932157
NHERF3_PDZ1 abundance,1,MTSTFNPRECKLSKQEGQNYGFFLRIEKDTEGHLVRVVEKCSPAEKCGLQDGDRVLMINGVFVDKEEHMQVVDLVRKSGNSVTLLVLDGDSYEKAVKTRVDLKELG*,2,,FALSE,FALSE,23.6666666666667,20,22,29,0,5,1,,,-0.842297913529774,0.204130263141309,-1.69672141885313,0.987302132451389,-0.877325362587003,0.199902274888807,,,0.0563396857116246,0.0240802048822684,-0.00181641646031297,0.116416932590795,0.0554873819660732,0.0223746081471905,missense,"A47C,R57M",-0.877325362587003,-1.05954982512724
NHERF3_PDZ1 abundance,1,MTSTFNPRECKLSKQEGQNYGFFLRIEKDTEGHLVRVVEKCSPAEKCGLQDGDRVLIINGVFVDKEEHMQVVDLVRKSGNSVTLLVLDGDSYEKAVKTRVDLKELG*,2,,FALSE,FALSE,54.6666666666667,35,19,110,1,1,3,-1.43012383848046,0.390532206448931,-1.24381886601188,0.440884233493879,-1.77443736550972,0.596100508220008,-1.4308484227513,0.262472208246011,-0.0142078106141107,0.042641748863555,0.00897430905701452,0.0520088619321729,-0.0109802294672662,0.0702887094049746,-0.00646719848329352,0.0293779188470911,missense,"A47C,R57I",-1.4308484227513,-1.74565509333063
NHERF3_PDZ1 abundance,1,MTSTFNPRECKLSKQEGQNYGFFLRIEKDTEGHLVRVVEKCSPAEKCGLQDGDRVLHINGVFVDKEEHMQVVDLVRKSGNSVTLLVLDGDSYEKAVKTRVDLKELG*,2,,FALSE,FALSE,39,15,14,88,0,1,1,,,-1.15999726078246,0.4425816967232,-2.06448822413382,0.986171881789497,-1.31163054814542,0.403782762224229,,,0.0188623158445624,0.0522091030023266,-0.0451813419195446,0.116283659997947,0.00687658777392292,0.0451944885888999,missense,"A47C,R57H",-1.31163054814542,-1.5978816440965
NHERF3_PDZ1 abundance,1,MTSTFNPRECKLSKQEGQNYGFFLRIEKDTEGHLVRVVEKCSPAEKCGLQDGDRVLLINGVFVDKEEHMQVVDLVRKSGNSVTLLVLDGDSYEKAVKTRVDLKELG*,2,,FALSE,FALSE,73.3333333333333,55,38,127,3,2,0,-1.24037701944556,0.268401062743902,-1.24381886601188,0.311759006127741,,,-1.2418421469008,0.203404688209504,0.00651041971704877,0.0293063940009091,0.00897430905701452,0.0367766181551018,,,0.0146878452092666,0.0227666253249024,missense,"A47C,R57L",-1.2418421469008,-1.51137722684745
NHERF3_PDZ1 abundance,1,MTSTFNPRECKLSKQEGQNYGFFLRIEKDTEGHLVRVVEKCSPAEKCGLQDGDRVLDINGVFVDKEEHMQVVDLVRKSGNSVTLLVLDGDSYEKAVKTRVDLKELG*,2,,FALSE,FALSE,1255.66666666667,1108,1589,1070,18,48,70,-1.59579820379723,0.193370712791867,-1.39621651831104,0.0634079013994851,-1.48455857087977,0.243474739651406,-1.41957256700158,0.0584871250811631,-0.032297598248284,0.0211139189963726,-0.0090032638636644,0.00747990637624023,0.0232005941982777,0.0287091270462284,-0.00520511752866365,0.00654633123147122,missense,"A47C,R57D",-1.41957256700158,-1.73167839644091
NHERF3_PDZ1 abundance,1,MTSTFNPRECKLSKQEGQNYGFFLRIEKDTEGHLVRVVEKCSPAEKCGLQDGDRVLAINGVFVDKEEHMQVVDLVRKSGNSVTLLVLDGDSYEKAVKTRVDLKELG*,2,,FALSE,FALSE,104.666666666667,109,133,72,97,128,170,-0.421065544678165,0.180840635368345,-0.446142733947431,0.0457604980119593,-0.296466834147251,0.229679594404886,-0.439304885419221,0.0435572161299902,0.095970068809085,0.0197457746899323,0.103072089534133,0.00539813230378198,0.163293470614384,0.0270824836495846,0.104514020319869,0.00487526039127424,missense,"A47C,R57A",-0.439304885419221,-0.516612812030479
NHERF3_PDZ1 abundance,1,MTSTFNPRECKLSKQEGQNYGFFLRIEKDTEGHLVRVVEKCSPAEKCGLQDGDRVLGINGVFVDKEEHMQVVDLVRKSGNSVTLLVLDGDSYEKAVKTRVDLKELG*,2,,FALSE,FALSE,362.333333333333,339,321,427,17,37,33,-1.26504537807993,0.194829743170432,-1.02864851051723,0.0734626251024591,-1.42934846355178,0.272468844492929,-1.0802904495717,0.0666502450223722,0.00381691086837321,0.0212732287945396,0.0343568572650427,0.00866601079347017,0.0297106493595835,0.0321279434732579,0.0327699602090216,0.0074600107283387,missense,"A47C,R57G",-1.0802904495717,-1.31112997681997
NHERF3_PDZ1 abundance,1,MTSTFNPRECKLSKQEGQNYGFFLRIEKDTEGHLVRVVEKCSPAEKCGLQDGDRVLVINGVFVDKEEHMQVVDLVRKSGNSVTLLVLDGDSYEKAVKTRVDLKELG*,2,,FALSE,FALSE,69.3333333333333,31,20,157,2,1,3,-1.19111391500457,0.305199301733088,-1.25789792504961,0.440646066830465,-1.89230573340126,0.595880230220642,-1.31509526662871,0.231234811592951,0.0118893997169646,0.0333243501123038,0.00731347434803573,0.0519807666269356,-0.0248785827558848,0.0702627355028017,0.00648878969385122,0.0258815879021864,missense,"A47C,R57V",-1.31509526662871,-1.6021762467523
NHERF3_PDZ1 abundance,1,MTSTFNPRECKLSKQEGQNYGFFLRIEKDTEGHLVRVVEKCSPAEKCGLQDGDRVERINGVFVDKEEHMQVVDLVRKSGNSVTLLVLDGDSYEKAVKTRVDLKELG*,2,,FALSE,FALSE,266.666666666667,268,270,262,12,10,16,-1.29829033776778,0.20236530587739,-1.34027107586886,0.139000283682215,-1.50736493503803,0.322767548852468,-1.3470188041031,0.107974225287215,0.000186933113455551,0.0220960279572962,-0.00240366566834851,0.0163971537500254,0.0205114002103533,0.0380588745250219,0.00291566056333423,0.0120853100953539,missense,"A47C,L56E",-1.3470188041031,-1.64174624630095
NHERF3_PDZ1 abundance,1,MTSTFNPRECKLSKQEGQNYGFFLRIEKDTEGHLVRVVEKCSPAEKCGLQDGDRVDRINGVFVDKEEHMQVVDLVRKSGNSVTLLVLDGDSYEKAVKTRVDLKELG*,2,,FALSE,FALSE,42,17,14,95,1,0,1,-1.21822001974204,0.39385319329332,,,-2.08984665686963,0.986130922443743,-1.33812962603452,0.365760092787771,0.00892971625988292,0.043004363481912,,,-0.0481714610101235,0.116278830309813,0.00391060609932622,0.0409386974538359,missense,"A47C,L56D",-1.33812962603452,-1.63072789432653
NHERF3_PDZ1 abundance,1,MTSTFNPRECKLSKQEGQNYGFFLRIEKDTEGHLVRVVEKCSPAEKCGLQDGDRVGRINGVFVDKEEHMQVVDLVRKSGNSVTLLVLDGDSYEKAVKTRVDLKELG*,2,,FALSE,FALSE,599.666666666667,506,515,778,22,26,43,-1.10812696940565,0.190902551991451,-1.23716350177244,0.0865685033301904,-1.5124246549255,0.211328738180277,-1.25147471689873,0.073867814338983,0.0209506459720676,0.0208444234432064,0.00975940839498435,0.0102120443312184,0.0199147874312381,0.0249186572768214,0.0136096935010182,0.00826785688878974,missense,"A47C,L56G",-1.25147471689873,-1.52331703116194
NHERF3_PDZ1 abundance,1,MTSTFNPRECKLSKQEGQNYGFFLRIEKDTEGHLVRVVEKCSPAEKCGLQDGDRVVRINGVFVDKEEHMQVVDLVRKSGNSVTLLVLDGDSYEKAVKTRVDLKELG*,2,,FALSE,FALSE,419.666666666667,319,374,566,146,58,84,-0.728202213294272,0.162245326614667,-0.906386574476709,0.059769475253927,-1.23168173980857,0.190821557266489,-0.912653687345203,0.0538088565015424,0.0624341799024946,0.0177153749615086,0.0487794736074345,0.00705069982114267,0.0530183612515049,0.0225005696219918,0.051533162718688,0.00602270324207215,missense,"A47C,L56V",-0.912653687345203,-1.10334014115527
NHERF3_PDZ1 abundance,1,MTSTFNPRECKLSKQEGQNYGFFLRIEKDTEGHLVRVVEKCSPAEKCGLQDGDRV*RINGVFVDKEEHMQVVDLVRKSGNSVTLLVLDGDSYEKAVKTRVDLKELG*,2,,FALSE,TRUE,385,363,381,411,79,35,60,-0.834323585785206,0.180086003958036,-1.09093607070882,0.0751752495535034,-1.21862659367909,0.248249922357682,-1.06486315258132,0.06681367338969,0.0508469129880412,0.0196633773804362,0.0270091118207924,0.00886804035553947,0.0545577482506443,0.0292721888537066,0.0344967025641154,0.00747830289475304,stop,"A47C,L56*",-1.06486315258132,-1.29200746774854
NHERF3_PDZ1 abundance,1,MTSTFNPRECKLSKQEGQNYGFFLRIEKDTEGHLVRVVEKCSPAEKCGLQDGDRVCRINGVFVDKEEHMQVVDLVRKSGNSVTLLVLDGDSYEKAVKTRVDLKELG*,2,,FALSE,FALSE,61.6666666666667,81,66,38,2,1,1,-1.4729526773356,0.30237726022904,-1.58560752375641,0.437479935854438,-1.78627109535649,0.986903012464946,-1.5259121007652,0.241200124626608,-0.0188842407789483,0.0330162147444366,-0.0313447537721274,0.0516072743215146,-0.0123755941530981,0.116369870680332,-0.0171074603101024,0.0269969827835914,missense,"A47C,L56C",-1.5259121007652,-1.86348882961755
NHERF3_PDZ1 abundance,1,MTSTFNPRECKLSKQEGQNYGFFLRIEKDTEGHLVRVVEKCSPAEKCGLQDGDR*LRINGVFVDKEEHMQVVDLVRKSGNSVTLLVLDGDSYEKAVKTRVDLKELG*,2,,FALSE,TRUE,681,616,670,757,204,98,123,-0.711128900871877,0.177222058875213,-0.963263461583216,0.0454758186345301,-1.18315339764597,0.231560744092627,-0.955910140726172,0.0432727623429028,0.0642983946549851,0.0193506666104559,0.0420699976408934,0.00536455013115966,0.0587405414763755,0.0273042978938699,0.0466915660196271,0.00484342212417295,stop,"A47C,V55*",-0.955910140726172,-1.15695756504303
NHERF3_PDZ1 abundance,1,MTSTFNPRECKLSKQEGQNYGFFLRIEKDTEGHLVRVVEKCSPAEKCGLQDGDRYLRINGVFVDKEEHMQVVDLVRKSGNSVTLLVLDGDSYEKAVKTRVDLKELG*,2,,FALSE,FALSE,1104,961,1074,1277,65,15,170,-1.1772479887383,0.180579111851238,-1.60796138609122,0.112963837562538,-1.24918051465447,0.226910280301374,-1.45088713560245,0.0882322634533391,0.0134034037756386,0.0197172192469899,-0.0339817247760765,0.0133257671397316,0.0509550073654973,0.0267559422164058,-0.00871008615462057,0.00987563709220539,missense,"A47C,V55Y",-1.45088713560245,-1.77049356428992
NHERF3_PDZ1 abundance,1,MTSTFNPRECKLSKQEGQNYGFFLRIEKDTEGHLVRVVEKCSPAEKCGLQDGDRSLRINGVFVDKEEHMQVVDLVRKSGNSVTLLVLDGDSYEKAVKTRVDLKELG*,2,,FALSE,FALSE,317.666666666667,283,298,372,36,30,12,-0.99189338781963,0.185210374931752,-1.06580586206823,0.0813339981421779,-1.71881688567085,0.35121307411467,-1.08246623164438,0.0728500804181696,0.0336420530152169,0.0202229013749661,0.0299735942228009,0.00959455648083834,-0.00442178556317799,0.0414130056345509,0.0325264298574191,0.00815394423977677,missense,"A47C,V55S",-1.08246623164438,-1.31382691150971
NHERF3_PDZ1 abundance,1,MTSTFNPRECKLSKQEGQNYGFFLRIEKDTEGHLVRVVEKCSPAEKCGLQDGDRWLRINGVFVDKEEHMQVVDLVRKSGNSVTLLVLDGDSYEKAVKTRVDLKELG*,2,,FALSE,FALSE,17.3333333333333,17,13,22,1,0,0,-1.21822001974204,0.39385319329332,,,,,-1.21822001974204,0.39385319329332,0.00892971625988292,0.043004363481912,,,,,0.01733181631502,0.0440830944638296,missense,"A47C,V55W",-1.21822001974204,-1.48209702687713
NHERF3_PDZ1 abundance,1,MTSTFNPRECKLSKQEGQNYGFFLRIEKDTEGHLVRVVEKCSPAEKCGLQDGDRCLRINGVFVDKEEHMQVVDLVRKSGNSVTLLVLDGDSYEKAVKTRVDLKELG*,2,,FALSE,FALSE,273,293,329,197,77,131,8,-0.778984224741131,0.180352122926291,-0.688384042889985,0.0412630047325796,-1.64254121626971,0.402668917097637,-0.702273157752799,0.0400244715061843,0.056889352246427,0.0196924345952441,0.0744961191683502,0.00486758598518385,0.00457219831584363,0.0474803797514052,0.0750805781447843,0.00447984829961237,missense,"A47C,V55C",-0.702273157752799,-0.842568368362421
NHERF3_PDZ1 abundance,1,MTSTFNPRECKLSKQEGQNYGFFLRIEKDTEGHLVRVVEKCSPAEKCGLQDGDRFLRINGVFVDKEEHMQVVDLVRKSGNSVTLLVLDGDSYEKAVKTRVDLKELG*,2,,FALSE,FALSE,81,75,80,88,0,5,2,,,-1.19664915422386,0.197585433634326,-1.83484217705514,0.714002843586291,-1.24204499815463,0.190428507055708,,,0.0145386791147113,0.0233081447623117,-0.0181028139758022,0.0841910679409111,0.0146651405285959,0.0213142308050069,missense,"A47C,V55F",-1.24204499815463,-1.51162866590018
NHERF3_PDZ1 abundance,1,MTSTFNPRECKLSKQEGQNYGFFLRIEKDTEGHLVRVVEKCSPAEKCGLQDGDLVLRINGVFVDKEEHMQVVDLVRKSGNSVTLLVLDGDSYEKAVKTRVDLKELG*,2,,FALSE,FALSE,422.333333333333,352,409,506,53,16,38,-0.985539476412195,0.124510561816902,-1.16550030463769,0.110992817473837,-1.37962104484495,0.223340184945738,-1.1213573660611,0.0776794994145854,0.0343358290727686,0.0135951607068053,0.018213149858731,0.0130932559636198,0.0355742177255635,0.0263349773094144,0.0281734334072391,0.00869449015244088,missense,"A47C,R54L",-1.1213573660611,-1.36203341658612
NHERF3_PDZ1 abundance,1,MTSTFNPRECKLSKQEGQNYGFFLRIEKDTEGHLVRVVEKCSPAEKCGLQDGDAVLRINGVFVDKEEHMQVVDLVRKSGNSVTLLVLDGDSYEKAVKTRVDLKELG*,2,,FALSE,FALSE,368,331,357,416,36,38,84,-1.03769083212626,0.138823213770803,-1.04308398542798,0.0724228574087151,-1.12602126758427,0.189744961069806,-1.05057055309751,0.0608220723398822,0.0286414843387605,0.0151579422139677,0.0326539779953332,0.00854335470754729,0.0654772303941311,0.0223736236520225,0.0360964408013765,0.00680767658127905,missense,"A47C,R54A",-1.05057055309751,-1.27429144377792
NHERF3_PDZ1 abundance,1,MTSTFNPRECKLSKQEGQNYGFFLRIEKDTEGHLVRVVEKCSPAEKCGLQDGDGVLRINGVFVDKEEHMQVVDLVRKSGNSVTLLVLDGDSYEKAVKTRVDLKELG*,2,,FALSE,FALSE,99.3333333333333,59,79,160,10,5,14,-0.907683024004825,0.209950973194632,-1.19319651154556,0.197617375826055,-1.38821312284786,0.335673604202639,-1.11016907466048,0.132258767756437,0.0428368828556312,0.0229242979830786,0.0149459697427609,0.0233119128195777,0.0345610897956204,0.039580681605478,0.0294257134829144,0.0148034238441088,missense,"A47C,R54G",-1.11016907466048,-1.34816525783247
NHERF3_PDZ1 abundance,1,MTSTFNPRECKLSKQEGQNYGFFLRIEKDTEGHLVRVVEKCSPAEKCGLQDGDVVLRINGVFVDKEEHMQVVDLVRKSGNSVTLLVLDGDSYEKAVKTRVDLKELG*,2,,FALSE,FALSE,506,501,490,527,514,411,348,-0.379322391312298,0.176314569716897,-0.48388210094202,0.0251787991864777,-0.718597970214674,0.220932687679838,-0.484768701480323,0.0247687794251906,0.100527954261825,0.0192515789445827,0.0986201691017,0.00297021438060929,0.113518219050793,0.0260510992160683,0.0994253585234537,0.00277231329273814,missense,"A47C,R54V",-0.484768701480323,-0.572966315537439
NHERF3_PDZ1 abundance,1,MTSTFNPRECKLSKQEGQNYGFFLRIEKDTEGHLVRVVEKCSPAEKCGLQDGD*VLRINGVFVDKEEHMQVVDLVRKSGNSVTLLVLDGDSYEKAVKTRVDLKELG*,2,,FALSE,TRUE,43.3333333333333,21,15,94,6,2,0,-0.754451332511041,0.233834310956985,-0.988678466171674,0.316879990795819,,,-0.837029629510189,0.188152145958909,0.059568069678939,0.0255320913329439,0.0390719193150441,0.037380714569365,,,0.0599975919579255,0.0210594428713992,stop,"A47C,R54*",-0.837029629510189,-1.00960228591918
NHERF3_PDZ1 abundance,1,MTSTFNPRECKLSKQEGQNYGFFLRIEKDTEGHLVRVVEKCSPAEKCGLQDGDYVLRINGVFVDKEEHMQVVDLVRKSGNSVTLLVLDGDSYEKAVKTRVDLKELG*,2,,FALSE,FALSE,56.3333333333333,69,54,46,53,35,19,-0.464253489009273,0.184886343578004,-0.554649959861446,0.0831826421076776,-0.874049693802317,0.311086968229417,-0.558212745425376,0.0736989951941822,0.0912544283428456,0.0201875207754092,0.0902720461157439,0.00981263157053136,0.0951882547661101,0.0366815683060646,0.0912049332935274,0.00824896134488079,missense,"A47C,R54Y",-0.558212745425376,-0.66400199064356
NHERF3_PDZ1 abundance,1,MTSTFNPRECKLSKQEGQNYGFFLRIEKDTEGHLVRVVEKCSPAEKCGLQDGDWVLRINGVFVDKEEHMQVVDLVRKSGNSVTLLVLDGDSYEKAVKTRVDLKELG*,2,,FALSE,FALSE,96.3333333333333,53,101,135,9,20,15,-0.907129883707359,0.213473634652482,-0.880116987215106,0.101523078251581,-1.30906603265583,0.329213358413675,-0.915614674514009,0.0883219566850926,0.0428972795892716,0.0233089332135065,0.0518783626878553,0.0119761591787313,0.043893654935295,0.0388189269471887,0.0512017461419244,0.0098856762521652,missense,"A47C,R54W",-0.915614674514009,-1.10701035662019
NHERF3_PDZ1 abundance,1,MTSTFNPRECKLSKQEGQNYGFFLRIEKDTEGHLVRVVEKCSPAEKCGLQDGDCVLRINGVFVDKEEHMQVVDLVRKSGNSVTLLVLDGDSYEKAVKTRVDLKELG*,2,,FALSE,FALSE,320.666666666667,326,318,318,91,55,9,-0.76128114060395,0.179606884538756,-0.917262552504986,0.0609671709717112,-1.76216525093041,0.386137488611769,-0.919972541881546,0.0570971300588533,0.0588223310262111,0.0196110628987745,0.047496490010658,0.00719198586970322,-0.00953317300018547,0.0455310897292209,0.0507139799333593,0.00639075224184728,missense,"A47C,R54C",-0.919972541881546,-1.11241203899655
NHERF3_PDZ1 abundance,1,MTSTFNPRECKLSKQEGQNYGFFLRIEKDTEGHLVRVVEKCSPAEKCGLQDGDFVLRINGVFVDKEEHMQVVDLVRKSGNSVTLLVLDGDSYEKAVKTRVDLKELG*,2,,FALSE,FALSE,182,201,147,198,99,5,41,-0.594649932488701,0.179768996905121,-1.36364531660466,0.196431836850606,-1.10281623621457,0.262732732088279,-0.977166597611237,0.118389351676993,0.0770165951917464,0.0196287637559639,-0.00516100550235363,0.0231720608398398,0.0682134329039203,0.0309799176519276,0.0443123790210523,0.0132510515653015,missense,"A47C,R54F",-0.977166597611237,-1.18330545928948
NHERF3_PDZ1 abundance,1,MTSTFNPRECKLSKQEGQNYGFFLRIEKDTEGHLVRVVEKCSPAEKCGLQDGARVLRINGVFVDKEEHMQVVDLVRKSGNSVTLLVLDGDSYEKAVKTRVDLKELG*,2,,FALSE,FALSE,79.3333333333333,56,70,112,0,0,4,,,,,-1.68509534129349,0.52744446818647,-1.68509534129349,0.52744446818647,,,,,-0.000445536926005852,0.0621931879614119,-0.0349244793130207,0.0590356628089395,missense,"A47C,D53A",-1.68509534129349,-2.06080031995316
NHERF3_PDZ1 abundance,1,MTSTFNPRECKLSKQEGQNYGFFLRIEKDTEGHLVRVVEKCSPAEKCGLQDGGRVLRINGVFVDKEEHMQVVDLVRKSGNSVTLLVLDGDSYEKAVKTRVDLKELG*,2,,FALSE,FALSE,39.6666666666667,30,22,67,24,16,18,-0.452318944909691,0.196282495527376,-0.523034565044003,0.124581667359455,-1.01655189715828,0.314362476092732,-0.554459935313718,0.0997482033205097,0.0925575470713184,0.0214318531029648,0.094001552818583,0.0146962632018633,0.0783852226882394,0.0370677971671098,0.0916249768160229,0.0111645901174667,missense,"A47C,D53G",-0.554459935313718,-0.65935029142183
NHERF3_PDZ1 abundance,1,MTSTFNPRECKLSKQEGQNYGFFLRIEKDTEGHLVRVVEKCSPAEKCGLQDGVRVLRINGVFVDKEEHMQVVDLVRKSGNSVTLLVLDGDSYEKAVKTRVDLKELG*,2,,FALSE,FALSE,29.3333333333333,27,26,35,1,4,0,-1.35397265505013,0.391464374987546,-0.949399935712247,0.224988497593574,,,-1.04985603238539,0.195066233233569,-0.00589295313020385,0.0427435312417193,0.0437054070026717,0.0265407443013806,,,0.0361764154837838,0.021833320975348,missense,"A47C,D53V",-1.04985603238539,-1.27340577801237
NHERF3_PDZ1 abundance,1,MTSTFNPRECKLSKQEGQNYGFFLRIEKDTEGHLVRVVEKCSPAEKCGLQDGYRVLRINGVFVDKEEHMQVVDLVRKSGNSVTLLVLDGDSYEKAVKTRVDLKELG*,2,,FALSE,FALSE,143.333333333333,143,187,100,23,9,23,-0.923058755796905,0.190984219688108,-1.26836987799823,0.146851103866843,-1.06802247595572,0.295248026386345,-1.13037343284409,0.10830059901885,0.0411580249206277,0.0208533406422327,0.00607815152701122,0.0173232749220184,0.0723161110097372,0.0348139322864036,0.0271642855052926,0.0121218403667524,missense,"A47C,D53Y",-1.13037343284409,-1.3732090502019
NHERF3_PDZ1 abundance,1,MTSTFNPRECKLSKQEGQNYGFFLRIEKDTEGHLVRVVEKCSPAEKCGLQDGWRVLRINGVFVDKEEHMQVVDLVRKSGNSVTLLVLDGDSYEKAVKTRVDLKELG*,2,,FALSE,FALSE,311.666666666667,241,325,369,5,15,21,-1.52402812355826,0.234338434100915,-1.27986816541594,0.113719064072108,-1.53072833887888,0.300499979572174,-1.3476304397106,0.0968495403425087,-0.0244611082304826,0.0255871359416721,0.00472175726898777,0.0134148573549848,0.0177565233386924,0.0354332120994497,0.0028472015772914,0.0108401493459967,missense,"A47C,D53W",-1.3476304397106,-1.64250438348209
NHERF3_PDZ1 abundance,1,MTSTFNPRECKLSKQEGQNYGFFLRIEKDTEGHLVRVVEKCSPAEKCGLQDGFRVLRINGVFVDKEEHMQVVDLVRKSGNSVTLLVLDGDSYEKAVKTRVDLKELG*,2,,FALSE,FALSE,157.333333333333,145,164,163,37,12,20,-0.787625659193322,0.185749406839739,-1.15338292931092,0.127837945387966,-1.27619795546453,0.304687009732069,-1.06147312737245,0.0995308165552844,0.0559458042582039,0.0202817576302769,0.01964257475641,0.0150803896947875,0.0477692676793583,0.0359269223750165,0.0348761403954247,0.01114025850998,missense,"A47C,D53F",-1.06147312737245,-1.28780544921934
NHERF3_PDZ1 abundance,1,MTSTFNPRECKLSKQEGQNYGFFLRIEKDTEGHLVRVVEKCSPAEKCGLQDVDRVLRINGVFVDKEEHMQVVDLVRKSGNSVTLLVLDGDSYEKAVKTRVDLKELG*,2,,FALSE,FALSE,194.666666666667,119,127,338,1,1,4,-1.78922953022832,0.38830243609617,-1.76526452628265,0.436815847891801,-2.05104194690814,0.526898173740333,-1.84205347864543,0.254204313725594,-0.0534181355760998,0.042398282880889,-0.0525379730566744,0.0515289352553025,-0.0435958350134745,0.0621287720935431,-0.0524924475650878,0.0284525121692555,missense,"A47C,G52V",-1.84205347864543,-2.25535374089392
NHERF3_PDZ1 abundance,1,MTSTFNPRECKLSKQEGQNYGFFLRIEKDTEGHLVRVVEKCSPAEKCGLQD*DRVLRINGVFVDKEEHMQVVDLVRKSGNSVTLLVLDGDSYEKAVKTRVDLKELG*,2,,FALSE,TRUE,66.6666666666667,52,93,55,0,5,15,,,-1.2379786143282,0.197232351679449,-1.01156970983923,0.330788368349495,-1.17859787943012,0.169405014768965,,,0.00966325372863219,0.0232664934868819,0.0789726932772437,0.0390046429701785,0.0217666325967515,0.0189611190054388,stop,"A47C,G52*",-1.17859787943012,-1.43298442225062
NHERF3_PDZ1 abundance,1,MTSTFNPRECKLSKQEGQNYGFFLRIEKDTEGHLVRVVEKCSPAEKCGLQDYDRVLRINGVFVDKEEHMQVVDLVRKSGNSVTLLVLDGDSYEKAVKTRVDLKELG*,2,,FALSE,FALSE,772,653,643,1020,675,431,628,-0.377116186508017,0.176043820220413,-0.545427560497634,0.0239532537272296,-0.741796132342142,0.218029927337361,-0.544703782542657,0.0235951636146378,0.100768847150177,0.0192220161278845,0.0913599654804142,0.00282564304024514,0.110782826522147,0.0257088225775298,0.0927169608637184,0.0026409531374269,missense,"A47C,G52Y",-0.544703782542657,-0.647257303260442
NHERF3_PDZ1 abundance,1,MTSTFNPRECKLSKQEGQNYGFFLRIEKDTEGHLVRVVEKCSPAEKCGLQDWDRVLRINGVFVDKEEHMQVVDLVRKSGNSVTLLVLDGDSYEKAVKTRVDLKELG*,2,,FALSE,FALSE,248,204,197,343,37,8,68,-0.887802327888326,0.185286515558676,-1.31499828229533,0.155514822028002,-1.11723739009945,0.24466286031323,-1.134374451522,0.107099308832792,0.04500763250709,0.0202312150797976,0.000577636750179716,0.0183452895177598,0.0665129742048902,0.0288492233333233,0.0267164605610412,0.0119873826813706,missense,"A47C,G52W",-1.134374451522,-1.37816840996602
NHERF3_PDZ1 abundance,1,MTSTFNPRECKLSKQEGQNYGFFLRIEKDTEGHLVRVVEKCSPAEKCGLQDCDRVLRINGVFVDKEEHMQVVDLVRKSGNSVTLLVLDGDSYEKAVKTRVDLKELG*,2,,FALSE,FALSE,1030.33333333333,907,1172,1012,94,118,313,-1.05202519944855,0.17901835267988,-1.06577463728305,0.0410870258529827,-0.969890240573305,0.221406620283777,-1.06207101185018,0.0394064469052898,0.027076331756255,0.0195468018024808,0.0299772776512783,0.00484682665528129,0.0838872941926735,0.0261069825958279,0.0348092205421414,0.00441067420803171,missense,"A47C,G52C",-1.06207101185018,-1.28854654154136
NHERF3_PDZ1 abundance,1,MTSTFNPRECKLSKQEGQNYGFFLRIEKDTEGHLVRVVEKCSPAEKCGLQDFDRVLRINGVFVDKEEHMQVVDLVRKSGNSVTLLVLDGDSYEKAVKTRVDLKELG*,2,,FALSE,FALSE,447.666666666667,380,351,612,187,117,140,-0.594907449697783,0.177616632811003,-0.737173635690154,0.0431409651178036,-1.06981614754075,0.229645223001668,-0.740231677405393,0.0412405543738755,0.0769884771928301,0.019393749670957,0.0687406600185366,0.00508911938322622,0.0721046116751964,0.0270784307733678,0.0708319671495036,0.00461596169629201,missense,"A47C,G52F",-0.740231677405393,-0.889618874802237
NHERF3_PDZ1 abundance,1,MTSTFNPRECKLSKQEGQNYGFFLRIEKDTEGHLVRVVEKCSPAEKCGLQAGDRVLRINGVFVDKEEHMQVVDLVRKSGNSVTLLVLDGDSYEKAVKTRVDLKELG*,2,,FALSE,FALSE,461,417,482,484,1375,569,881,-0.261009431882138,0.148533998734987,-0.398201148190038,0.0234430901354835,-0.357768773732846,0.171438162308448,-0.394202028535539,0.0229480576244621,0.113446406107831,0.0162182513174753,0.108727513622916,0.00276546164615064,0.15606510197843,0.0202149922794125,0.109562280774396,0.00256852403191554,missense,"A47C,D51A",-0.394202028535539,-0.460706726185144
NHERF3_PDZ1 abundance,1,MTSTFNPRECKLSKQEGQNYGFFLRIEKDTEGHLVRVVEKCSPAEKCGLQVGDRVLRINGVFVDKEEHMQVVDLVRKSGNSVTLLVLDGDSYEKAVKTRVDLKELG*,2,,FALSE,FALSE,204.666666666667,152,210,252,134,46,62,-0.341985219767141,0.131431152901384,-0.825411189127925,0.0681354564250305,-1.05589566852369,0.214029190060195,-0.747633565756903,0.0582100245135103,0.104604755780402,0.0143508118468104,0.0583317263680628,0.00803759190437051,0.0737460337020455,0.025237078876589,0.0700034905776066,0.00651531599354037,missense,"A47C,D51V",-0.747633565756903,-0.898793695072809
NHERF3_PDZ1 abundance,1,MTSTFNPRECKLSKQEGQNYGFFLRIEKDTEGHLVRVVEKCSPAEKCGLQ*GDRVLRINGVFVDKEEHMQVVDLVRKSGNSVTLLVLDGDSYEKAVKTRVDLKELG*,2,,FALSE,TRUE,610.666666666667,534,601,697,33,13,28,-1.20374603073169,0.185637581855919,-1.48788960348653,0.121530935502856,-1.6461255557371,0.281353334299093,-1.43077054975808,0.0956263291011624,0.0105101139690638,0.0202695475927998,-0.0198174696518939,0.0143363839413496,0.00414955382593293,0.0331755509045309,-0.00645848233581836,0.0107032380866246,stop,"A47C,D51*",-1.43077054975808,-1.7455585678654
NHERF3_PDZ1 abundance,1,MTSTFNPRECKLSKQEGQNYGFFLRIEKDTEGHLVRVVEKCSPAEKCGLQYGDRVLRINGVFVDKEEHMQVVDLVRKSGNSVTLLVLDGDSYEKAVKTRVDLKELG*,2,,FALSE,FALSE,771.666666666667,688,761,866,201,133,331,-0.74791375268326,0.177205426593124,-0.91439862161645,0.0392829034579717,-0.899747400007565,0.221079562511569,-0.906400227095863,0.0377874920783232,0.0602819002736717,0.0193488505512829,0.047834333314749,0.00463400354793792,0.0921581305187265,0.0260684178430852,0.0522330983383344,0.00422946826687107,missense,"A47C,D51Y",-0.906400227095863,-1.09558882539203
NHERF3_PDZ1 abundance,1,MTSTFNPRECKLSKQEGQNYGFFLRIEKDTEGHLVRVVEKCSPAEKCGLQWGDRVLRINGVFVDKEEHMQVVDLVRKSGNSVTLLVLDGDSYEKAVKTRVDLKELG*,2,,FALSE,FALSE,96.6666666666667,82,97,111,1,0,73,-1.67995091516611,0.388722627341764,,,-0.719947290397365,0.243958268435606,-0.991217720754195,0.206635346678612,-0.0414861330864428,0.0424441630650925,,,0.113359115052545,0.0287661419518238,0.0427396686828309,0.0231282255985556,missense,"A47C,D51W",-0.991217720754195,-1.2007221674745
NHERF3_PDZ1 abundance,1,MTSTFNPRECKLSKQEGQNYGFFLRIEKDTEGHLVRVVEKCSPAEKCGLQFGDRVLRINGVFVDKEEHMQVVDLVRKSGNSVTLLVLDGDSYEKAVKTRVDLKELG*,2,,FALSE,FALSE,313,303,314,322,53,39,98,-0.89843627499074,0.182261373098744,-1.0081469757673,0.0716848667400662,-0.975225447865318,0.23603385107434,-0.992101248396362,0.0641958138476072,0.043846524423604,0.0199009033592206,0.0367753186415293,0.00845629771644369,0.0832581975390179,0.0278317406865524,0.042640777438138,0.00718529181485879,missense,"A47C,D51F",-0.992101248396362,-1.20181732143198
NHERF3_PDZ1 abundance,1,MTSTFNPRECKLSKQEGQNYGFFLRIEKDTEGHLVRVVEKCSPAEKCGLHDGDRVLRINGVFVDKEEHMQVVDLVRKSGNSVTLLVLDGDSYEKAVKTRVDLKELG*,2,,FALSE,FALSE,326,314,350,314,639,454,695,-0.178346430778735,0.176475928080433,-0.364214705504514,0.0255983440306871,-0.317873868209666,0.218191782878303,-0.359819120548305,0.0251641772200186,0.122472281247325,0.0192691974730967,0.112736720736515,0.00301970594374351,0.160769277503177,0.0257279076427595,0.113410681667298,0.0028165692709478,missense,"A47C,Q50H",-0.359819120548305,-0.418088277191904
NHERF3_PDZ1 abundance,1,MTSTFNPRECKLSKQEGQNYGFFLRIEKDTEGHLVRVVEKCSPAEKCGLLDGDRVLRINGVFVDKEEHMQVVDLVRKSGNSVTLLVLDGDSYEKAVKTRVDLKELG*,2,,FALSE,FALSE,256,234,183,351,781,396,279,-0.0257464086739761,0.126074195251849,-0.21251282778926,0.0313351195571137,-0.668649127768072,0.16402123175026,-0.217165940022489,0.0299003573920472,0.139134496838537,0.0137658919887499,0.130632216682059,0.00369644406142431,0.119407896418,0.0193404309101595,0.129377528552812,0.00334667917351182,missense,"A47C,Q50L",-0.217165940022489,-0.241266197447511
NHERF3_PDZ1 abundance,1,MTSTFNPRECKLSKQEGQNYGFFLRIEKDTEGHLVRVVEKCSPAEKCGLDDGDRVLRINGVFVDKEEHMQVVDLVRKSGNSVTLLVLDGDSYEKAVKTRVDLKELG*,2,,FALSE,FALSE,155.333333333333,84,66,316,26,5,2,-0.730963533062104,0.190523102714333,-1.14384663361913,0.198120027391621,-2.25838966408696,0.713448679260658,-0.976819634601536,0.134851945357214,0.0621326746690529,0.0208029918262638,0.020767522868182,0.0233712080582991,-0.0680450734180626,0.0841257241025653,0.0443512138036377,0.015093672330304,missense,"A47C,Q50D",-0.976819634601536,-1.18287539021746
NHERF3_PDZ1 abundance,1,MTSTFNPRECKLSKQEGQNYGFFLRIEKDTEGHLVRVVEKCSPAEKCGLADGDRVLRINGVFVDKEEHMQVVDLVRKSGNSVTLLVLDGDSYEKAVKTRVDLKELG*,2,,FALSE,FALSE,121.666666666667,104,115,146,57,182,246,-0.501723981128133,0.137848227551473,-0.284018029042681,0.0444717198255066,-0.493876694865993,0.178122704283643,-0.31465911790613,0.0411772680017687,0.0871630697088038,0.0150514846239827,0.122197113185728,0.00524610172144693,0.140016046518286,0.0210031946411298,0.118465338316937,0.00460887819622811,missense,"A47C,Q50A",-0.31465911790613,-0.362111357791873
NHERF3_PDZ1 abundance,1,MTSTFNPRECKLSKQEGQNYGFFLRIEKDTEGHLVRVVEKCSPAEKCGLGDGDRVLRINGVFVDKEEHMQVVDLVRKSGNSVTLLVLDGDSYEKAVKTRVDLKELG*,2,,FALSE,FALSE,519.666666666667,421,475,663,68,78,104,-1.00802774493961,0.141595339910032,-0.874060692581457,0.0515732899674523,-1.21170994737624,0.193963202587722,-0.908666972000982,0.0470139402090644,0.0318803616795884,0.0154606273822972,0.0525927928431954,0.00608383769147051,0.055373319006471,0.0228710141896319,0.0519793867232469,0.00526216367581798,missense,"A47C,Q50G",-0.908666972000982,-1.09839851072043
NHERF3_PDZ1 abundance,1,MTSTFNPRECKLSKQEGQNYGFFLRIEKDTEGHLVRVVEKCSPAEKCGLVDGDRVLRINGVFVDKEEHMQVVDLVRKSGNSVTLLVLDGDSYEKAVKTRVDLKELG*,2,,FALSE,FALSE,140.333333333333,152,121,148,380,462,344,-0.11796239068208,0.177660769430835,-0.0678816787402834,0.0328546131113896,-0.301669360997762,0.222060782072485,-0.0743492649158251,0.0319702568536893,0.129065543033802,0.019398568896177,0.147693614868991,0.00387569095770113,0.162680018867699,0.0261841175541719,0.145362675015871,0.00357835832465748,missense,"A47C,Q50V",-0.0743492649158251,-0.0642414622018102
NHERF3_PDZ1 abundance,1,MTSTFNPRECKLSKQEGQNYGFFLRIEKDTEGHLVRVVEKCSPAEKCGLWDGDRVLRINGVFVDKEEHMQVVDLVRKSGNSVTLLVLDGDSYEKAVKTRVDLKELG*,2,,FALSE,FALSE,29,14,10,63,40,5,15,-0.0787788265416207,0.199543387623987,-0.625880975256565,0.214524774018784,-1.05656201160287,0.330451498176852,-0.45095359970414,0.133628862548175,0.133343949971989,0.0217879060470209,0.0818692869251622,0.0253063922575685,0.0736674623966849,0.0389649211961729,0.103210206155229,0.0149567754460688,missense,"A47C,Q50W",-0.45095359970414,-0.531051676124609
NHERF3_PDZ1 abundance,1,MTSTFNPRECKLSKQEGQNYGFFLRIEKDTEGHLVRVVEKCSPAEKCGLFDGDRVLRINGVFVDKEEHMQVVDLVRKSGNSVTLLVLDGDSYEKAVKTRVDLKELG*,2,,FALSE,FALSE,68,60,92,52,37,159,29,-0.528696636140471,0.188000326006822,-0.285451812484256,0.0455157629883655,-0.774572602105735,0.282377248808617,-0.310314348518591,0.0437046644582993,0.0842179574690791,0.0205275328269185,0.122027977073822,0.00536926216263135,0.106918015593847,0.0332962849559586,0.118951638498314,0.00489176394817328,missense,"A47C,Q50F",-0.310314348518591,-0.356725910679634
NHERF3_PDZ1 abundance,1,MTSTFNPRECKLSKQEGQNYGFFLRIEKDTEGHLVRVVEKCSPAEKCGDQDGDRVLRINGVFVDKEEHMQVVDLVRKSGNSVTLLVLDGDSYEKAVKTRVDLKELG*,2,,FALSE,FALSE,78,28,42,164,4,0,1,-0.957849024053287,0.252192588390035,,,-2.27073802057509,0.985914252026951,-1.03847757540613,0.244325934702324,0.0373593167542159,0.0275366098923369,,,-0.0695011198881698,0.116253281792822,0.0374499803612829,0.0273468476144222,missense,"A47C,L49D",-1.03847757540613,-1.2593019044083
NHERF3_PDZ1 abundance,1,MTSTFNPRECKLSKQEGQNYGFFLRIEKDTEGHLVRVVEKCSPAEKCGAQDGDRVLRINGVFVDKEEHMQVVDLVRKSGNSVTLLVLDGDSYEKAVKTRVDLKELG*,2,,FALSE,FALSE,633.333333333333,565,610,725,23,12,27,-1.3262409254441,0.189803119925501,-1.513939742691,0.126439144961126,-1.67122351686109,0.283511056680688,-1.48227657960496,0.0986523197361344,-0.00286495843505397,0.0207243777586902,-0.0228904715654857,0.0149153803505121,0.00119014803483608,0.0334299769943684,-0.0122234354144287,0.0110419303538949,missense,"A47C,L49A",-1.48227657960496,-1.80940154201664
NHERF3_PDZ1 abundance,1,MTSTFNPRECKLSKQEGQNYGFFLRIEKDTEGHLVRVVEKCSPAEKCGGQDGDRVLRINGVFVDKEEHMQVVDLVRKSGNSVTLLVLDGDSYEKAVKTRVDLKELG*,2,,FALSE,FALSE,269.666666666667,231,282,296,2,3,5,-1.49392165581752,0.302256006233601,-1.53052713552462,0.252767492330463,-1.89857352962998,0.464901779944324,-1.57223153406419,0.178959357082774,-0.0211738186923347,0.0330029751643537,-0.0248472016051655,0.0298176904748378,-0.0256176448798973,0.0548185174509222,-0.0222918894029742,0.0200305148664639,missense,"A47C,L49G",-1.57223153406419,-1.92090289145844
NHERF3_PDZ1 abundance,1,MTSTFNPRECKLSKQEGQNYGFFLRIEKDTEGHLVRVVEKCSPAEKCGVQDGDRVLRINGVFVDKEEHMQVVDLVRKSGNSVTLLVLDGDSYEKAVKTRVDLKELG*,2,,FALSE,FALSE,387.666666666667,256,399,508,30,63,100,-1.02733293579723,0.154643568689972,-0.941222497499498,0.0568160112033959,-1.16037658178084,0.212322168274041,-0.963861698984927,0.0517238796514885,0.0297724507654052,0.0168853480213649,0.0446700576357763,0.00670229474707499,0.0614262513012095,0.0250357967830151,0.0458015661419461,0.00578933651304483,missense,"A47C,L49V",-0.963861698984927,-1.16681371450524
NHERF3_PDZ1 abundance,1,MTSTFNPRECKLSKQEGQNYGFFLRIEKDTEGHLVRVVEKCSPAEKCGYQDGDRVLRINGVFVDKEEHMQVVDLVRKSGNSVTLLVLDGDSYEKAVKTRVDLKELG*,2,,FALSE,FALSE,98.6666666666667,42,100,154,0,0,8,,,,,-1.56095594933783,0.402838681530756,-1.56095594933783,0.402838681530756,,,,,0.0141922590942276,0.0475003973872606,-0.0210298387833745,0.0450888197785397,missense,"A47C,L49Y",-1.56095594933783,-1.90692653050876
NHERF3_PDZ1 abundance,1,MTSTFNPRECKLSKQEGQNYGFFLRIEKDTEGHLVRVVEKCSPAEKCGCQDGDRVLRINGVFVDKEEHMQVVDLVRKSGNSVTLLVLDGDSYEKAVKTRVDLKELG*,2,,FALSE,FALSE,20.3333333333333,22,16,23,1,9,0,-1.29387761038834,0.39238905147661,-0.593551714045151,0.16163213601138,,,-0.695142913667274,0.149449625991921,0.000668753587184656,0.0428444955718708,0.0856830048015964,0.0190669178142311,,,0.0758786501902184,0.0167275576087036,missense,"A47C,L49C",-0.695142913667274,-0.833730257752896
NHERF3_PDZ1 abundance,1,MTSTFNPRECKLSKQEGQNYGFFLRIEKDTEGHLVRVVEKCSPAEKCGFQDGDRVLRINGVFVDKEEHMQVVDLVRKSGNSVTLLVLDGDSYEKAVKTRVDLKELG*,2,,FALSE,FALSE,145,99,143,193,1,9,14,-1.73523534650151,0.388490620497528,-1.1947363835998,0.147297386741678,-1.45033902508596,0.335519992718878,-1.28973400753484,0.127412602622008,-0.0475225746350273,0.0424188305126854,0.0147643188988928,0.0173759206341049,0.027235564269773,0.0395625686315845,0.0093274178918562,0.0142610035742057,missense,"A47C,L49F",-1.28973400753484,-1.57074035053614
NHERF3_PDZ1 abundance,1,MTSTFNPRECKLSKQEGQNYGFFLRIEKDTEGHLVRVVEKCSPAEKCVLQDGDRVLRINGVFVDKEEHMQVVDLVRKSGNSVTLLVLDGDSYEKAVKTRVDLKELG*,2,,FALSE,FALSE,381.333333333333,288,346,510,10,1,55,-1.324915134991,0.166419644779859,-1.99284704711615,0.436410412026359,-1.33586683337379,0.214374962485042,-1.38425481954997,0.125871121835577,-0.00272019694646689,0.0181711638156347,-0.0793847210349501,0.0514811080563549,0.0407334601904349,0.0252778503524646,-0.00125208217520997,0.0140884691266512,missense,"A47C,G48V",-1.38425481954997,-1.68790119124113
NHERF3_PDZ1 abundance,1,MTSTFNPRECKLSKQEGQNYGFFLRIEKDTEGHLVRVVEKCSPAEKC*LQDGDRVLRINGVFVDKEEHMQVVDLVRKSGNSVTLLVLDGDSYEKAVKTRVDLKELG*,2,,FALSE,TRUE,428.333333333333,323,429,533,2,10,45,-1.87884097827301,0.301057367265014,-1.46736559407481,0.138605781935361,-1.40005492543286,0.258294002970619,-1.5125914971788,0.11317392893885,-0.0632027034035961,0.0328720971956931,-0.0173963570543085,0.0163506163932195,0.0331647732193879,0.0304565284972862,-0.0156165153686521,0.0126673011294807,stop,"A47C,G48*",-1.5125914971788,-1.84697761815408
NHERF3_PDZ1 abundance,1,MTSTFNPRECKLSKQEGQNYGFFLRIEKDTEGHLVRVVEKCSPAEKCYLQDGDRVLRINGVFVDKEEHMQVVDLVRKSGNSVTLLVLDGDSYEKAVKTRVDLKELG*,2,,FALSE,FALSE,144.333333333333,82,91,260,6,6,9,-1.15417550979615,0.227218437501608,-1.18196750114879,0.180500434473923,-1.69544959689484,0.38622511625425,-1.23312380336625,0.132725585874592,0.0159226604117479,0.0248097119497875,0.0162705987655144,0.02129271464497,-0.00166645060252879,0.045541422271826,0.0156636696234045,0.0148556737370904,missense,"A47C,G48Y",-1.23312380336625,-1.50057062842446
NHERF3_PDZ1 abundance,1,MTSTFNPRECKLSKQEGQNYGFFLRIEKDTEGHLVRVVEKCSPAEKCSLQDGDRVLRINGVFVDKEEHMQVVDLVRKSGNSVTLLVLDGDSYEKAVKTRVDLKELG*,2,,FALSE,FALSE,26.6666666666667,14,14,52,0,11,2,,,-0.501819432371965,0.151642455751236,-1.66054268734145,0.71453416806978,-0.551758743156395,0.14833868051725,,,0.0965041936984094,0.0178884862398491,0.0024495694108583,0.0842537186377395,0.0919273151264998,0.016603212001919,missense,"A47C,G48S",-0.551758743156395,-0.656002098179404
NHERF3_PDZ1 abundance,1,MTSTFNPRECKLSKQEGQNYGFFLRIEKDTEGHLVRVVEKCSPAEKCWLQDGDRVLRINGVFVDKEEHMQVVDLVRKSGNSVTLLVLDGDSYEKAVKTRVDLKELG*,2,,FALSE,FALSE,43,23,11,95,2,1,0,-1.10352388143509,0.306778025843008,-1.09380274401129,0.444334043222452,,,-1.10038583592145,0.252453075794474,0.0214532516931742,0.0334967291271671,0.0266709450081321,0.0524158183716077,,,0.0305207292015598,0.0282565000803331,missense,"A47C,G48W",-1.10038583592145,-1.33603869595636
NHERF3_PDZ1 abundance,1,MTSTFNPRECKLSKQEGQNYGFFLRIEKDTEGHLVRVVEKCSPAEKCCLQDGDRVLRINGVFVDKEEHMQVVDLVRKSGNSVTLLVLDGDSYEKAVKTRVDLKELG*,2,,FALSE,FALSE,33,19,19,61,9,3,2,-0.60610273598481,0.220177876909153,-0.942270145922531,0.259996057326895,-1.7134296252933,0.714342588409063,-0.797191535858572,0.163559423105777,0.0757660771489315,0.024040961481364,0.0445464719004571,0.0306704073794272,-0.00378655111203205,0.0842311286769621,0.0644565794070768,0.0183068351913848,missense,"A47C,G48C",-0.797191535858572,-0.960222001886493
NHERF3_PDZ1 abundance,1,MTSTFNPRECKLSKQEGQNYGFFLRIEKDTEGHLVRVVEKCSPAEKCFLQDGDRVLRINGVFVDKEEHMQVVDLVRKSGNSVTLLVLDGDSYEKAVKTRVDLKELG*,2,,FALSE,FALSE,29,16,16,55,1,3,1,-1.20043027973599,0.394254879054425,-0.895100434134503,0.261505767745671,-1.9087716914896,0.986505344586021,-1.03121339781568,0.212794584630443,0.010872156891306,0.0430482230741921,0.0501108419581538,0.0308485002091605,-0.0268201528890854,0.116322979993953,0.0382630432800934,0.0238176151301863,missense,"A47C,G48F",-1.03121339781568,-1.25029777996858
NHERF3_PDZ1 abundance,1,MTSTFNPRECKLSKQEGQNYGFFLRIEKDTEGHLVRVVEKCSPAEKLNLQDGDRVLRINGVFVDKEEHMQVVDLVRKSGNSVTLLVLDGDSYEKAVKTRVDLKELG*,2,,FALSE,FALSE,78.6666666666667,75,106,55,2,0,5,-1.45036916470682,0.302517853976997,,,-1.37555008289778,0.482511060229816,-1.42925752571184,0.256307940616852,-0.0164183737951988,0.0330315660091804,,,0.0360542419116823,0.0568949014964812,-0.00628913298663888,0.028687966355087,missense,"A47L,G48N",-1.42925752571184,-1.74368313783591
NHERF3_PDZ1 abundance,1,MTSTFNPRECKLSKQEGQNYGFFLRIEKDTEGHLVRVVEKCSPAEKLTLQDGDRVLRINGVFVDKEEHMQVVDLVRKSGNSVTLLVLDGDSYEKAVKTRVDLKELG*,2,,FALSE,FALSE,519.333333333333,523,463,572,31,4,45,-1.21598426918626,0.186274207991593,-1.73980516365877,0.218457367996379,-1.42345117607027,0.258270110999689,-1.43348228398462,0.124258841399059,0.00917383521383033,0.0203390600461881,-0.0495346620398724,0.0257703002898317,0.030406023244271,0.0304537112948536,-0.00676200059618681,0.0139080102348725,missense,"A47L,G48T",-1.43348228398462,-1.7489198282585
NHERF3_PDZ1 abundance,1,MTSTFNPRECKLSKQEGQNYGFFLRIEKDTEGHLVRVVEKCSPAEKLPLQDGDRVLRINGVFVDKEEHMQVVDLVRKSGNSVTLLVLDGDSYEKAVKTRVDLKELG*,2,,FALSE,FALSE,100.333333333333,95,97,109,1,0,10,-1.7231329780674,0.388537751364854,,,-1.37252440695314,0.373364299304182,-1.54084901158921,0.269212833782165,-0.0462011313663301,0.0424239766762413,,,0.0364110120440574,0.0440249494407372,-0.0187793148540416,0.0301323817721493,missense,"A47L,G48P",-1.54084901158921,-1.88200349313309
NHERF3_PDZ1 abundance,1,MTSTFNPRECKLSKQEGQNYGFFLRIEKDTEGHLVRVVEKCSPAEKLLLQDGDRVLRINGVFVDKEEHMQVVDLVRKSGNSVTLLVLDGDSYEKAVKTRVDLKELG*,2,,FALSE,FALSE,137.666666666667,109,108,196,40,22,28,-0.638515102756518,0.139395071027012,-0.632049357850534,0.102105461707601,-1.04747684621131,0.247159066435141,-0.675610660598186,0.0781458570804558,0.0722270092279524,0.0152203826301546,0.0811416343254486,0.0120448599814697,0.0747387323273386,0.0291435614596936,0.0780648509670515,0.00874668850804285,missense,"A47L,G48L",-0.675610660598186,-0.809519555986279
NHERF3_PDZ1 abundance,1,MTSTFNPRECKLSKQEGQNYGFFLRIEKDTEGHLVRVVEKCSPAEKLELQDGDRVLRINGVFVDKEEHMQVVDLVRKSGNSVTLLVLDGDSYEKAVKTRVDLKELG*,2,,FALSE,FALSE,708,405,297,1422,44,8,11,-1.03818939494144,0.18332576466843,-1.42768072531206,0.155075795456533,-2.19190561384501,0.360791148619317,-1.35531666685954,0.112494977841067,0.0285870468557392,0.0200171230134707,-0.0127149357117447,0.0182934997947317,-0.0602056603944499,0.0425423965446956,0.00198689960882464,0.012591307673316,missense,"A47L,G48E",-1.35531666685954,-1.65203164859355
NHERF3_PDZ1 abundance,1,MTSTFNPRECKLSKQEGQNYGFFLRIEKDTEGHLVRVVEKCSPAEKLALQDGDRVLRINGVFVDKEEHMQVVDLVRKSGNSVTLLVLDGDSYEKAVKTRVDLKELG*,2,,FALSE,FALSE,1121.66666666667,992,1124,1249,43,27,102,-1.30757113192543,0.151509237686497,-1.45519708449749,0.0844014574424388,-1.43730356502302,0.208831045864417,-1.42212643805062,0.0695262957423152,-0.000826425803400921,0.0165431141331006,-0.0159609001101759,0.00995640899247288,0.0287726300022955,0.0246241439070933,-0.00549096652169051,0.00778192056106054,missense,"A47L,G48A",-1.42212643805062,-1.73484398159384
NHERF3_PDZ1 abundance,1,MTSTFNPRECKLSKQEGQNYGFFLRIEKDTEGHLVRVVEKCSPAEKLGKQDGDRVLRINGVFVDKEEHMQVVDLVRKSGNSVTLLVLDGDSYEKAVKTRVDLKELG*,2,,FALSE,FALSE,568.666666666667,577,509,620,21,88,43,-1.35910287035011,0.19109251880543,-0.917370424966098,0.0482309964697478,-1.46521033710033,0.260090272516773,-0.960152853106334,0.0460263948854532,-0.00645311525979256,0.0208651656945248,0.0474837648472024,0.00568956439282844,0.0254820255389144,0.0306683341683125,0.0462166888475681,0.00515162996800659,missense,"A47L,L49K",-0.960152853106334,-1.16221651001749
NHERF3_PDZ1 abundance,1,MTSTFNPRECKLSKQEGQNYGFFLRIEKDTEGHLVRVVEKCSPAEKLGPQDGDRVLRINGVFVDKEEHMQVVDLVRKSGNSVTLLVLDGDSYEKAVKTRVDLKELG*,2,,FALSE,FALSE,378.666666666667,428,423,285,34,21,24,-1.10873082638524,0.185499379343398,-1.14323385533452,0.0978510769463025,-1.39982793201615,0.263775615582315,-1.16139240871198,0.0822344477918149,0.0208847115440027,0.0202544574242198,0.0208398091936569,0.0115429919334717,0.0331915389645663,0.0311028884158252,0.023692401903382,0.00920431519133991,missense,"A47L,L49P",-1.16139240871198,-1.41165782368374
NHERF3_PDZ1 abundance,1,MTSTFNPRECKLSKQEGQNYGFFLRIEKDTEGHLVRVVEKCSPAEKLGLTDGDRVLRINGVFVDKEEHMQVVDLVRKSGNSVTLLVLDGDSYEKAVKTRVDLKELG*,2,,FALSE,FALSE,121.666666666667,110,84,171,10,4,1,-1.09047991884609,0.208333284028931,-1.27128992121605,0.220229622104216,-2.28458579439492,0.985902038911238,-1.20139513451599,0.149592507049979,0.0228775065119078,0.022747664419946,0.00573368893793674,0.0259793640580522,-0.0711339689404788,0.116251841693159,0.0192149875508835,0.0167435499614043,missense,"A47L,Q50T",-1.20139513451599,-1.46124217326528
NHERF3_PDZ1 abundance,1,MTSTFNPRECKLSKQEGQNYGFFLRIEKDTEGHLVRVVEKCSPAEKLGLQTGDRVLRINGVFVDKEEHMQVVDLVRKSGNSVTLLVLDGDSYEKAVKTRVDLKELG*,2,,FALSE,FALSE,228,218,207,259,7,5,37,-1.39586076221502,0.219387587188923,-1.45759653901035,0.196031000735463,-1.22580324713613,0.26712167515873,-1.38308787347848,0.128232648060992,-0.0104666659164967,0.0239546706832607,-0.0162439515077801,0.0231247762499494,0.0537115189614787,0.0314974363250707,-0.00112146854866244,0.0143527893999066,missense,"A47L,D51T",-1.38308787347848,-1.68645473326136
NHERF3_PDZ1 abundance,1,MTSTFNPRECKLSKQEGQNYGFFLRIEKDTEGHLVRVVEKCSPAEKLGLQRGDRVLRINGVFVDKEEHMQVVDLVRKSGNSVTLLVLDGDSYEKAVKTRVDLKELG*,2,,FALSE,FALSE,135.666666666667,114,115,178,3,4,18,-1.45425585518247,0.26688736999933,-1.35750875979468,0.219647579295424,-1.34027112477831,0.312930973093831,-1.38379303490932,0.149106695462271,-0.0168427569227267,0.0291411156837697,-0.00443710722788004,0.025910703439728,0.0402141317308912,0.0368990026485436,-0.00120039566794747,0.0166891741724626,missense,"A47L,D51R",-1.38379303490932,-1.68732879797059
NHERF3_PDZ1 abundance,1,MTSTFNPRECKLSKQEGQNYGFFLRIEKDTEGHLVRVVEKCSPAEKLGLQSGDRVLRINGVFVDKEEHMQVVDLVRKSGNSVTLLVLDGDSYEKAVKTRVDLKELG*,2,,FALSE,FALSE,169.666666666667,123,69,317,21,6,11,-0.905543713137581,0.192528384375477,-1.10600392931316,0.181273110088931,-1.6946377062407,0.361118757192996,-1.09226367518178,0.123959856520836,0.0430704716742632,0.0210219461546986,0.0252316334756125,0.0213838632420991,-0.00157071717256099,0.0425810262447485,0.0314298242279158,0.0138745455357044,missense,"A47L,D51S",-1.09226367518178,-1.32597108057819
NHERF3_PDZ1 abundance,1,MTSTFNPRECKLSKQEGQNYGFFLRIEKDTEGHLVRVVEKCSPAEKLGLQMGDRVLRINGVFVDKEEHMQVVDLVRKSGNSVTLLVLDGDSYEKAVKTRVDLKELG*,2,,FALSE,FALSE,218.666666666667,213,263,180,13,7,12,-1.20740069870941,0.200672551177799,-1.43096168086956,0.165768356276604,-1.47830726818909,0.351606693660787,-1.35639166958549,0.120113931172704,0.0101110651031514,0.0219111980774666,-0.0131019732867632,0.0195548465999586,0.0239377115000888,0.0414594189650407,0.00186657699236753,0.0134440798360237,missense,"A47L,D51M",-1.35639166958549,-1.65336414056487
NHERF3_PDZ1 abundance,1,MTSTFNPRECKLSKQEGQNYGFFLRIEKDTEGHLVRVVEKCSPAEKLGLQLGDRVLRINGVFVDKEEHMQVVDLVRKSGNSVTLLVLDGDSYEKAVKTRVDLKELG*,2,,FALSE,FALSE,458,436,506,432,10,15,55,-1.49937797297642,0.169291754541614,-1.33445803370157,0.113669077460253,-1.27668543390303,0.209328077244934,-1.36729044401311,0.0860315152259656,-0.0217695874974871,0.0184847660772328,-0.00171793076445204,0.0134089606896089,0.0477117870534696,0.024682750960415,0.00064670189470703,0.00962931233554368,missense,"A47L,D51L",-1.36729044401311,-1.66687343600331
NHERF3_PDZ1 abundance,1,MTSTFNPRECKLSKQEGQNYGFFLRIEKDTEGHLVRVVEKCSPAEKLGLQEGDRVLRINGVFVDKEEHMQVVDLVRKSGNSVTLLVLDGDSYEKAVKTRVDLKELG*,2,,FALSE,FALSE,22.3333333333333,19,30,18,0,1,81,,,-1.3691905854832,0.439134678340362,-0.0827905875003022,0.250508097097655,-0.398632411137594,0.217592808888989,,,-0.00581515255858986,0.0518024758436959,0.188488932453798,0.0295384597021541,0.109066398100133,0.0243546694866064,missense,"A47L,D51E",-0.398632411137594,-0.466198292954782
NHERF3_PDZ1 abundance,1,MTSTFNPRECKLSKQEGQNYGFFLRIEKDTEGHLVRVVEKCSPAEKLGLQDNDRVLRINGVFVDKEEHMQVVDLVRKSGNSVTLLVLDGDSYEKAVKTRVDLKELG*,2,,FALSE,FALSE,132,91,112,193,12,60,22,-0.981336823502224,0.203903547888715,-0.606943710211585,0.0623723223085005,-1.30059218932431,0.297549135207977,-0.664535404032242,0.0584809308371627,0.034794711764102,0.022263986779783,0.0841032193914974,0.00735774439839847,0.0448928413195694,0.0350852656723721,0.0793044793101028,0.00654563792379198,missense,"A47L,G52N",-0.664535404032242,-0.795791506653803
NHERF3_PDZ1 abundance,1,MTSTFNPRECKLSKQEGQNYGFFLRIEKDTEGHLVRVVEKCSPAEKLGLQDQDRVLRINGVFVDKEEHMQVVDLVRKSGNSVTLLVLDGDSYEKAVKTRVDLKELG*,2,,FALSE,FALSE,66.6666666666667,37,75,88,12,9,11,-0.71725720542072,0.207262275251702,-1.01759797578602,0.149004565164987,-1.27004342777477,0.362213697484091,-0.950869746620382,0.114752402834421,0.0636292523429916,0.0226307222406453,0.0356604324248028,0.017577307756089,0.0484949738351911,0.0427101352437769,0.0472557258976835,0.0128439761318218,missense,"A47L,G52Q",-0.950869746620382,-1.15070987420829
NHERF3_PDZ1 abundance,1,MTSTFNPRECKLSKQEGQNYGFFLRIEKDTEGHLVRVVEKCSPAEKLGLQDGTRVLRINGVFVDKEEHMQVVDLVRKSGNSVTLLVLDGDSYEKAVKTRVDLKELG*,2,,FALSE,FALSE,83.3333333333333,81,70,99,4,3,10,-1.26955498579335,0.24817108756577,-1.30020943083039,0.254044606174764,-1.3406431733444,0.373484012147151,-1.2948660418038,0.160333346867869,0.00332451214577492,0.0270975069825867,0.00232220204769543,0.0299683450742858,0.0401702619250693,0.0440390652838131,0.00875300093822221,0.017945747796475,missense,"A47L,D53T",-1.2948660418038,-1.57710163157742
NHERF3_PDZ1 abundance,1,MTSTFNPRECKLSKQEGQNYGFFLRIEKDTEGHLVRVVEKCSPAEKLGLQDGHRVLRINGVFVDKEEHMQVVDLVRKSGNSVTLLVLDGDSYEKAVKTRVDLKELG*,2,,FALSE,FALSE,157,85,190,196,1,11,7,-1.69049483416921,0.388674952812967,-1.21765798739444,0.133103956024954,-1.68509534129349,0.422694928550881,-1.30134731296227,0.12068316746412,-0.0426374111084436,0.0424389575397848,0.0120603743337351,0.0157015940821208,-0.000445536926005852,0.0498417306983805,0.00802756696030923,0.0135077931628013,missense,"A47L,D53H",-1.30134731296227,-1.58513532449197
NHERF3_PDZ1 abundance,1,MTSTFNPRECKLSKQEGQNYGFFLRIEKDTEGHLVRVVEKCSPAEKLGLQDGERVLRINGVFVDKEEHMQVVDLVRKSGNSVTLLVLDGDSYEKAVKTRVDLKELG*,2,,FALSE,FALSE,364.666666666667,389,360,345,10,10,23,-1.46112474505983,0.206981442752851,-1.41923447509103,0.13873430422838,-1.47830726818909,0.294085452089444,-1.4383552475909,0.107297574302923,-0.0175927628691889,0.0226000584728664,-0.0117185746985399,0.0163657775119102,0.0239377115000888,0.0346768482782711,-0.00730742035825221,0.0120095740856743,missense,"A47L,D53E",-1.4383552475909,-1.75495998492521
NHERF3_PDZ1 abundance,1,MTSTFNPRECKLSKQEGQNYGFFLRIEKDTEGHLVRVVEKCSPAEKLGLQDGDKVLRINGVFVDKEEHMQVVDLVRKSGNSVTLLVLDGDSYEKAVKTRVDLKELG*,2,,FALSE,FALSE,322.333333333333,319,365,283,2,4,21,-1.8751843472689,0.301062918947804,-1.67452531695955,0.218563232928668,-1.4428155231559,0.30063215494548,-1.6663937716285,0.152443779773276,-0.062803440197158,0.0328727033773586,-0.0418339318345123,0.0257827886353624,0.0281226919161646,0.0354487974517129,-0.0328312550451907,0.0170626864491708,missense,"A47L,R54K",-1.6663937716285,-2.0376192704283
NHERF3_PDZ1 abundance,1,MTSTFNPRECKLSKQEGQNYGFFLRIEKDTEGHLVRVVEKCSPAEKLGLQDGDRKLRINGVFVDKEEHMQVVDLVRKSGNSVTLLVLDGDSYEKAVKTRVDLKELG*,2,,FALSE,FALSE,77.3333333333333,73,82,77,0,0,5,,,,,-1.48702643490337,0.481991422404084,-1.48702643490337,0.481991422404084,,,,,0.0229095980075108,0.0568336288224522,-0.0127550759428663,0.0539482065053888,missense,"A47L,V55K",-1.48702643490337,-1.81528910294766
NHERF3_PDZ1 abundance,1,MTSTFNPRECKLSKQEGQNYGFFLRIEKDTEGHLVRVVEKCSPAEKLGLQDGDRILRINGVFVDKEEHMQVVDLVRKSGNSVTLLVLDGDSYEKAVKTRVDLKELG*,2,,FALSE,FALSE,37.6666666666667,13,33,67,2,1,1,-0.9361027183859,0.311436361951211,-1.39535146410065,0.438859321210618,-1.97415869035406,0.986346092836594,-1.14490307708312,0.245958614719578,0.0397337701018941,0.0340053673269566,-0.0089012178353105,0.051769993369035,-0.0345302079866257,0.116304201952694,0.0255380153863201,0.027529589784996,missense,"A47L,V55I",-1.14490307708312,-1.39121889690018
NHERF3_PDZ1 abundance,1,MTSTFNPRECKLSKQEGQNYGFFLRIEKDTEGHLVRVVEKCSPAEKLGLQDGDRQLRINGVFVDKEEHMQVVDLVRKSGNSVTLLVLDGDSYEKAVKTRVDLKELG*,2,,FALSE,FALSE,214.666666666667,160,199,285,9,2,12,-1.23134735805,0.210913476130029,-1.69828296531986,0.309022779588569,-1.63055456271227,0.351325766858575,-1.42923458989736,0.156072426903127,0.00749635774519131,0.023029392538083,-0.0446365003083565,0.0364538394810649,0.00598559487736103,0.0414262937083223,-0.00628656583295442,0.0174688326907781,missense,"A47L,V55Q",-1.42923458989736,-1.74365470833717
NHERF3_PDZ1 abundance,1,MTSTFNPRECKLSKQEGQNYGFFLRIEKDTEGHLVRVVEKCSPAEKLGLQDGDRHLRINGVFVDKEEHMQVVDLVRKSGNSVTLLVLDGDSYEKAVKTRVDLKELG*,2,,FALSE,FALSE,45,21,19,95,10,0,3,-0.604554231911575,0.216148837534193,,,-1.72586628381107,0.596216657898658,-0.734809722254061,0.203207100852992,0.0759351564737981,0.0236010354461962,,,-0.0052530096445621,0.0703024051004111,0.0714388342898109,0.0227445098203177,missense,"A47L,V55H",-0.734809722254061,-0.882898229790289
NHERF3_PDZ1 abundance,1,MTSTFNPRECKLSKQEGQNYGFFLRIEKDTEGHLVRVVEKCSPAEKLGLQDGDRVIRINGVFVDKEEHMQVVDLVRKSGNSVTLLVLDGDSYEKAVKTRVDLKELG*,2,,FALSE,FALSE,16,20,17,11,2,0,0,-1.06251201953643,0.307691936795818,,,,,-1.06251201953643,0.307691936795818,0.0259312882971489,0.0335965179811715,,,,,0.0347598595522519,0.0344392604820827,missense,"A47L,L56I",-1.06251201953643,-1.28909318127262
NHERF3_PDZ1 abundance,1,MTSTFNPRECKLSKQEGQNYGFFLRIEKDTEGHLVRVVEKCSPAEKLGLQDGDRVPRINGVFVDKEEHMQVVDLVRKSGNSVTLLVLDGDSYEKAVKTRVDLKELG*,2,,FALSE,FALSE,86,98,63,97,0,0,4,,,,,-1.63745708765346,0.527570731629017,-1.63745708765346,0.527570731629017,,,,,0.00517168923047481,0.0622080762131401,-0.029592437651138,0.0590497951896334,missense,"A47L,L56P",-1.63745708765346,-2.0017515482891
NHERF3_PDZ1 abundance,1,MTSTFNPRECKLSKQEGQNYGFFLRIEKDTEGHLVRVVEKCSPAEKLGLQDGDRVLNINGVFVDKEEHMQVVDLVRKSGNSVTLLVLDGDSYEKAVKTRVDLKELG*,2,,FALSE,FALSE,103,63,35,211,3,0,1,-1.280226737881,0.268030455778147,,,-2.35422519432774,0.985847793319168,-1.35415001335731,0.258641756489667,0.0021592761807484,0.0292659278654667,,,-0.0793454424713954,0.116245445368034,0.0021174804887592,0.028949185071437,missense,"A47L,R57N",-1.35415001335731,-1.65058555326049
NHERF3_PDZ1 abundance,1,MTSTFNPRECKLSKQEGQNYGFFLRIEKDTEGHLVRVVEKCSPAEKLGLQDGDRVLRSNGVFVDKEEHMQVVDLVRKSGNSVTLLVLDGDSYEKAVKTRVDLKELG*,2,,FALSE,FALSE,68.6666666666667,42,31,133,0,2,2,,,-1.17653415627655,0.312879568009894,-1.86710313473214,0.713931605101665,-1.28779681992885,0.286568072141024,,,0.0169115427181944,0.0369088051189075,-0.0219068387132675,0.0841826679126016,0.0095442429060574,0.0320749142310548,missense,"A47L,I58S",-1.28779681992885,-1.56833915947904
NHERF3_PDZ1 abundance,1,MTSTFNPRECKLSKQEGQNYGFFLRIEKDTEGHLVRVVEKCSPAEKLGLQDGDRVLRLNGVFVDKEEHMQVVDLVRKSGNSVTLLVLDGDSYEKAVKTRVDLKELG*,2,,FALSE,FALSE,481.333333333333,368,325,751,22,11,10,-1.15047331171302,0.130937268062068,-1.34344762465756,0.132513157375167,-1.92711408023868,0.331528905698931,-1.29564530015293,0.0896674529781711,0.016326899033549,0.0142968851464311,-0.00277838690993917,0.0156319005819405,-0.0289829808263186,0.0390919628329202,0.0086657803189632,0.0100362745999723,missense,"A47L,I58L",-1.29564530015293,-1.57806754121535
NHERF3_PDZ1 abundance,1,MTSTFNPRECKLSKQEGQNYGFFLRIEKDTEGHLVRVVEKCSPAEKLGLQDGDRVLRENGVFVDKEEHMQVVDLVRKSGNSVTLLVLDGDSYEKAVKTRVDLKELG*,2,,FALSE,FALSE,76.3333333333333,35,29,165,5,0,0,-0.957849024053287,0.238783215728684,,,,,-0.957849024053287,0.238783215728684,0.0373593167542159,0.026072456380793,,,,,0.0464745512072071,0.0267264636534384,missense,"A47L,I58E",-0.957849024053287,-1.15936085798763
NHERF3_PDZ1 abundance,1,MTSTFNPRECKLSKQEGQNYGFFLRIEKDTEGHLVRVVEKCSPAEKLGLQDGDRVLRGNGVFVDKEEHMQVVDLVRKSGNSVTLLVLDGDSYEKAVKTRVDLKELG*,2,,FALSE,FALSE,54,35,49,78,7,0,2,-0.859114327994183,0.224044950437581,,,-1.79487701332133,0.71410126683516,-0.942971839260307,0.213770575558123,0.0481400412218721,0.0244632026576694,,,-0.0133903540109609,0.084202673438714,0.0481397207519831,0.0239268555806725,missense,"A47L,I58G",-0.942971839260307,-1.14092022633722
NHERF3_PDZ1 abundance,1,MTSTFNPRECKLSKQEGQNYGFFLRIEKDTEGHLVRVVEKCSPAEKLGLQDGDRVLMINGVFVDKEEHMQVVDLVRKSGNSVTLLVLDGDSYEKAVKTRVDLKELG*,2,,FALSE,FALSE,86.6666666666667,42,109,109,1,5,4,-1.48362442942324,0.390006882542415,-1.28155210611948,0.196912862545387,-1.67609996846627,0.527466942973473,-1.35793449772395,0.166762399675363,-0.0200494767439748,0.0425843893686817,0.00452311138215636,0.0232288049850033,0.00061514518703204,0.0621958380577477,0.00169389173875681,0.0186653370928213,missense,"A47L,R57M",-1.35793449772395,-1.65527651349007
NHERF3_PDZ1 abundance,1,MTSTFNPRECKLSKQEGQNYGFFLRIEKDTEGHLVRVVEKCSPAEKLGLQDGDRVLQINGVFVDKEEHMQVVDLVRKSGNSVTLLVLDGDSYEKAVKTRVDLKELG*,2,,FALSE,FALSE,183,170,217,162,14,6,5,-1.11948532368293,0.199288319401893,-1.42050229015691,0.179084740267758,-1.73345121725981,0.481308948107934,-1.31785289363063,0.128378209556107,0.0197104407275392,0.0217600554500919,-0.011868132368575,0.0211257124278049,-0.00614738093880246,0.0567531554176874,0.00618013475924126,0.0143690817678465,missense,"A47L,R57Q",-1.31785289363063,-1.6055943923544
NHERF3_PDZ1 abundance,1,MTSTFNPRECKLSKQEGQNYGFFLRIEKDTEGHLVRVVEKCSPAEKLGLQDGDRVL*INGVFVDKEEHMQVVDLVRKSGNSVTLLVLDGDSYEKAVKTRVDLKELG*,2,,FALSE,TRUE,235.333333333333,203,216,287,13,3,33,-1.1932902476572,0.200722163987799,-1.6094905347468,0.252523831922899,-1.29771871759753,0.272671027735091,-1.34029670657843,0.136143032592648,0.0116517685334546,0.0219166152414022,-0.0341621106353569,0.0297889471006534,0.0452316644146725,0.032151783746767,0.00366804969009896,0.0152381807957166,stop,"A47L,R57*",-1.34029670657843,-1.63341404326015
NHERF3_PDZ1 abundance,1,MTSTFNPRECKLSKQEGQNYGFFLRIEKDTEGHLVRVVEKCSPAEKLGLQDGDRVLYINGVFVDKEEHMQVVDLVRKSGNSVTLLVLDGDSYEKAVKTRVDLKELG*,2,,FALSE,FALSE,58.6666666666667,64,41,71,5,0,4,-1.13495084839331,0.236437389522977,,,-1.53407830890912,0.527915816089556,-1.20163473534833,0.215784041203819,0.0180217784101863,0.0258163183970635,,,0.0173615143314464,0.0622487665682606,0.0191881695732571,0.0241522182228202,missense,"A47L,R57Y",-1.20163473534833,-1.46153916431256
NHERF3_PDZ1 abundance,1,MTSTFNPRECKLSKQEGQNYGFFLRIEKDTEGHLVRVVEKCSPAEKLGLQDGDRVDRINGVFVDKEEHMQVVDLVRKSGNSVTLLVLDGDSYEKAVKTRVDLKELG*,2,,FALSE,FALSE,60.6666666666667,80,49,53,1,1,6,-1.67270509416317,0.388756393262332,-1.50385748665259,0.437958990290445,-1.30287315677305,0.449482061664479,-1.51115303629195,0.244120687578071,-0.0406949704770205,0.0424478499259486,-0.0217011192992205,0.0516637859273455,0.0446238828872991,0.0530003138387242,-0.0154555117047562,0.0273238747694106,missense,"A47L,L56D",-1.51115303629195,-1.84519461097046
NHERF3_PDZ1 abundance,1,MTSTFNPRECKLSKQEGQNYGFFLRIEKDTEGHLVRVVEKCSPAEKLGLQDGDRVARINGVFVDKEEHMQVVDLVRKSGNSVTLLVLDGDSYEKAVKTRVDLKELG*,2,,FALSE,FALSE,119.333333333333,93,109,156,4,1,13,-1.1758962590773,0.223690749876925,-1.68267516318459,0.43706821361078,-1.3840730731029,0.322960298005557,-1.3094539672756,0.169498275207651,0.0135509975355999,0.024424527918159,-0.0427953275817077,0.0515587055506264,0.0350492604135494,0.0380816023855466,0.0071202075330776,0.0189715574347783,missense,"A47L,L56A",-1.3094539672756,-1.59518371927832
NHERF3_PDZ1 abundance,1,MTSTFNPRECKLSKQEGQNYGFFLRIEKDTEGHLVRVVEKCSPAEKLGLQDGDRV*RINGVFVDKEEHMQVVDLVRKSGNSVTLLVLDGDSYEKAVKTRVDLKELG*,2,,FALSE,TRUE,374.333333333333,263,273,587,51,23,66,-0.868178858481451,0.182621893068432,-1.11468592761513,0.0925689550821589,-1.30513852774121,0.245266006514488,-1.08881241165854,0.0782522654916474,0.0471502958789239,0.019940268107515,0.0242074624649959,0.0109198869869325,0.0443567635014238,0.0289203428299255,0.0318161163248327,0.00875859856011855,stop,"A47L,L56*",-1.08881241165854,-1.32169315567195
NHERF3_PDZ1 abundance,1,MTSTFNPRECKLSKQEGQNYGFFLRIEKDTEGHLVRVVEKCSPAEKLGLQDGDRCLRINGVFVDKEEHMQVVDLVRKSGNSVTLLVLDGDSYEKAVKTRVDLKELG*,2,,FALSE,FALSE,560.333333333333,366,328,987,51,8,27,-0.965154982537923,0.182369452621204,-1.45493164940028,0.154993916204046,-1.7734318739541,0.283448750848595,-1.32702591520448,0.109017760574905,0.0365615878044266,0.0199127044342099,-0.0159295880870326,0.0182838409173798,-0.0108616677435506,0.0334226302525592,0.00515341926360821,0.0122021106328306,missense,"A47L,V55C",-1.32702591520448,-1.61696457524306
NHERF3_PDZ1 abundance,1,MTSTFNPRECKLSKQEGQNYGFFLRIEKDTEGHLVRVVEKCSPAEKLGLQDGDEVLRINGVFVDKEEHMQVVDLVRKSGNSVTLLVLDGDSYEKAVKTRVDLKELG*,2,,FALSE,FALSE,251.666666666667,212,304,239,1,6,15,-1.95868069444727,0.387893486403304,-1.51303832488982,0.178790734526219,-1.49830613583629,0.328740707027679,-1.57292314252874,0.145582522243346,-0.0719203074071097,0.0423536301485072,-0.0227841359099939,0.0210910300716277,0.0215795611930545,0.0387631946412067,-0.022369299569488,0.0162947214587046,missense,"A47L,R54E",-1.57292314252874,-1.92176015693699
NHERF3_PDZ1 abundance,1,MTSTFNPRECKLSKQEGQNYGFFLRIEKDTEGHLVRVVEKCSPAEKLGLQDGDAVLRINGVFVDKEEHMQVVDLVRKSGNSVTLLVLDGDSYEKAVKTRVDLKELG*,2,,FALSE,FALSE,86,60,63,135,3,2,5,-0.768102205018382,0.279824044875725,-1.3724971787695,0.310571018466353,-1.56009428639887,0.481734102653609,-1.12073065005202,0.19087364722568,0.0580775470853753,0.0305536558842943,-0.00620521448557274,0.0366364773163863,0.0142938613829128,0.05680328717215,0.0282435803084215,0.0213640543344252,missense,"A47L,R54A",-1.12073065005202,-1.36125658688119
NHERF3_PDZ1 abundance,1,MTSTFNPRECKLSKQEGQNYGFFLRIEKDTEGHLVRVVEKCSPAEKLGLQDGD*VLRINGVFVDKEEHMQVVDLVRKSGNSVTLLVLDGDSYEKAVKTRVDLKELG*,2,,FALSE,TRUE,151.333333333333,143,148,163,0,9,47,,,-1.20416966503864,0.147233392134237,-0.993122285278625,0.2573937248099,-1.15213898859824,0.127802017138205,,,0.0136515228525649,0.0173683715170126,0.0811479064272583,0.0303503729259525,0.0247281162251993,0.0143045898576113,stop,"A47L,R54*",-1.15213898859824,-1.40018798485345
NHERF3_PDZ1 abundance,1,MTSTFNPRECKLSKQEGQNYGFFLRIEKDTEGHLVRVVEKCSPAEKLGLQDGARVLRINGVFVDKEEHMQVVDLVRKSGNSVTLLVLDGDSYEKAVKTRVDLKELG*,2,,FALSE,FALSE,1179.66666666667,1030,1132,1377,31,19,113,-1.46708403443174,0.16805651008403,-1.55694398431406,0.100432254823025,-1.30599771445336,0.18002419481788,-1.49089450918216,0.0777547664472182,-0.0182434506142861,0.0183498911986041,-0.0279634623761282,0.0118474803084561,0.0442554531950212,0.0212274073598815,-0.0131880207221104,0.00870291462065915,missense,"A47L,D53A",-1.49089450918216,-1.82008367490225
NHERF3_PDZ1 abundance,1,MTSTFNPRECKLSKQEGQNYGFFLRIEKDTEGHLVRVVEKCSPAEKLGLQDG*RVLRINGVFVDKEEHMQVVDLVRKSGNSVTLLVLDGDSYEKAVKTRVDLKELG*,2,,FALSE,TRUE,905.333333333333,732,917,1067,34,21,131,-1.28753269636563,0.185233102872855,-1.47222754167618,0.0956620812511873,-1.27599618843453,0.230486138241698,-1.41450338664523,0.0797468117999487,0.00136154723095913,0.0202253830119239,-0.0179698961884191,0.0112847672880241,0.0477930588755462,0.0271775866139109,-0.00463773567088382,0.00892587973800746,stop,"A47L,D53*",-1.41450338664523,-1.72539502434991
NHERF3_PDZ1 abundance,1,MTSTFNPRECKLSKQEGQNYGFFLRIEKDTEGHLVRVVEKCSPAEKLGLQDCDRVLRINGVFVDKEEHMQVVDLVRKSGNSVTLLVLDGDSYEKAVKTRVDLKELG*,2,,FALSE,FALSE,1063.33333333333,869,1102,1219,56,27,62,-1.19145178590075,0.181420653232974,-1.45368908741515,0.084405165305777,-1.56796005262347,0.246930886517088,-1.42112991615989,0.0730981414255657,0.0118525079941683,0.0198091061532827,-0.0157830093939943,0.00995684639017906,0.0133663759189942,0.0291166558091685,-0.00537942808708489,0.00818170914560474,missense,"A47L,G52C",-1.42112991615989,-1.73360876852267
NHERF3_PDZ1 abundance,1,MTSTFNPRECKLSKQEGQNYGFFLRIEKDTEGHLVRVVEKCSPAEKLGLQAGDRVLRINGVFVDKEEHMQVVDLVRKSGNSVTLLVLDGDSYEKAVKTRVDLKELG*,2,,FALSE,FALSE,78.3333333333333,79,76,80,1,1,12,-1.66901396573468,0.388773916191735,-1.62433098532341,0.43729811386352,-1.20963861622935,0.35255817001023,-1.47146227962377,0.224220315416208,-0.0402919405376931,0.0424497632338464,-0.0359127628166194,0.0515858257096037,0.0556175583437271,0.0415716115293976,-0.0110130153499245,0.0250964712576066,missense,"A47L,D51A",-1.47146227962377,-1.79599695470491
NHERF3_PDZ1 abundance,1,MTSTFNPRECKLSKQEGQNYGFFLRIEKDTEGHLVRVVEKCSPAEKLGLQGGDRVLRINGVFVDKEEHMQVVDLVRKSGNSVTLLVLDGDSYEKAVKTRVDLKELG*,2,,FALSE,FALSE,326.333333333333,360,289,330,12,16,18,-1.37828281913277,0.162077309677192,-1.22768945370607,0.110321400007215,-1.54751680088278,0.279344229271413,-1.3015834553677,0.0866958573199133,-0.00854735114021524,0.0176970293911962,0.0108770134722125,0.0130140522732459,0.0157769254170722,0.0329386489098046,0.00800113607656244,0.0097036706390499,missense,"A47L,D51G",-1.3015834553677,-1.58542802873516
NHERF3_PDZ1 abundance,1,MTSTFNPRECKLSKQEGQNYGFFLRIEKDTEGHLVRVVEKCSPAEKLGLQ*GDRVLRINGVFVDKEEHMQVVDLVRKSGNSVTLLVLDGDSYEKAVKTRVDLKELG*,2,,FALSE,TRUE,61.3333333333333,50,91,43,15,16,1,-0.740134305708721,0.200905523987993,-0.912748042270849,0.113008328158125,-1.82722553785843,0.986753429810353,-0.880690733469197,0.0980084623090906,0.0611313288706164,0.021936636102552,0.0480290437325227,0.0133310154681302,-0.0172047041239267,0.116352232762572,0.0551107036376203,0.0109698648526855,stop,"A47L,D51*",-0.880690733469197,-1.06372128402011
NHERF3_PDZ1 abundance,1,MTSTFNPRECKLSKQEGQNYGFFLRIEKDTEGHLVRVVEKCSPAEKLGLDDGDRVLRINGVFVDKEEHMQVVDLVRKSGNSVTLLVLDGDSYEKAVKTRVDLKELG*,2,,FALSE,FALSE,72.3333333333333,52,102,63,5,1,9,-1.07402097858546,0.237093068300738,-1.70509426951156,0.436992054406767,-1.22580324713613,0.387724367968947,-1.21939293532935,0.183561629178631,0.0246746386960512,0.0258879111858649,-0.0454399950862863,0.0515497214381872,0.0537115189614787,0.0457182053254321,0.0172005345341072,0.0205456367418344,missense,"A47L,Q50D",-1.21939293532935,-1.48355088421664
NHERF3_PDZ1 abundance,1,MTSTFNPRECKLSKQEGQNYGFFLRIEKDTEGHLVRVVEKCSPAEKLGLADGDRVLRINGVFVDKEEHMQVVDLVRKSGNSVTLLVLDGDSYEKAVKTRVDLKELG*,2,,FALSE,FALSE,363.666666666667,283,434,374,18,1,38,-1.19529107936188,0.193955626552194,-2.10256312955779,0.436306902209429,-1.33870000523283,0.265671261796255,-1.34305810142808,0.147436121539595,0.0114333000904937,0.021177785036773,-0.0923273670856515,0.0514688975317583,0.0403993890216506,0.0313264120062751,0.00335897302883995,0.0165021906230178,missense,"A47L,Q50A",-1.34305810142808,-1.63683685920096
NHERF3_PDZ1 abundance,1,MTSTFNPRECKLSKQEGQNYGFFLRIEKDTEGHLVRVVEKCSPAEKLGLGDGDRVLRINGVFVDKEEHMQVVDLVRKSGNSVTLLVLDGDSYEKAVKTRVDLKELG*,2,,FALSE,FALSE,710,629,619,882,18,20,43,-1.42801225673023,0.150589390778306,-1.37774511833241,0.0981955281648522,-1.57541313500582,0.213751983770492,-1.41630262390505,0.0767658621199547,-0.0139772495049083,0.0164426771391619,-0.00682428712056551,0.0115836250850043,0.0124875517366286,0.0252043923210946,-0.00483912021578095,0.00859222880265188,missense,"A47L,Q50G",-1.41630262390505,-1.7276252226046
NHERF3_PDZ1 abundance,1,MTSTFNPRECKLSKQEGQNYGFFLRIEKDTEGHLVRVVEKCSPAEKLGL*DGDRVLRINGVFVDKEEHMQVVDLVRKSGNSVTLLVLDGDSYEKAVKTRVDLKELG*,2,,FALSE,TRUE,81.6666666666667,42,40,163,7,2,1,-0.912614918936963,0.223127999079365,-1.25789792504961,0.311590600526707,-2.2687116582137,0.985916082375691,-1.07023240414598,0.178416292486236,0.042298375092008,0.0243630818254013,0.00731347434803573,0.0367567522062032,-0.0692621830088939,0.116253497616914,0.0338957344167055,0.0199697308781231,stop,"A47L,Q50*",-1.07023240414598,-1.29866278538558
NHERF3_PDZ1 abundance,1,MTSTFNPRECKLSKQEGQNYGFFLRIEKDTEGHLVRVVEKCSPAEKLGLYDGDRVLRINGVFVDKEEHMQVVDLVRKSGNSVTLLVLDGDSYEKAVKTRVDLKELG*,2,,FALSE,FALSE,112,98,103,135,3,0,17,-1.4098785122541,0.267118302098174,,,-1.26759833023207,0.317998189273184,-1.35101780723701,0.204533839424576,-0.0119972474330226,0.0291663308860009,,,0.0487832855347713,0.0374964993468541,0.0024680612143507,0.02289300865891,missense,"A47L,Q50Y",-1.35101780723701,-1.64670310774937
NHERF3_PDZ1 abundance,1,MTSTFNPRECKLSKQEGQNYGFFLRIEKDTEGHLVRVVEKCSPAEKLG*QDGDRVLRINGVFVDKEEHMQVVDLVRKSGNSVTLLVLDGDSYEKAVKTRVDLKELG*,2,,FALSE,TRUE,106,100,95,123,0,1,2,,,-1.68557975614917,0.437057993014962,-1.9457802523976,0.713784343495836,-1.75653316948656,0.372734509678963,,,-0.043137967583295,0.0515574998791226,-0.0311839874225044,0.0841653036794298,-0.0429203533649561,0.0417193281149046,stop,"A47L,L49*",-1.75653316948656,-2.14934924193977
NHERF3_PDZ1 abundance,1,MTSTFNPRECKLSKQEGQNYGFFLRIEKDTEGHLVRVVEKCSPAEKLGYQDGDRVLRINGVFVDKEEHMQVVDLVRKSGNSVTLLVLDGDSYEKAVKTRVDLKELG*,2,,FALSE,FALSE,1124,988,1160,1224,47,22,64,-1.28052389318833,0.182509471750362,-1.52398041865468,0.0933883383986013,-1.55879757549392,0.245983887180997,-1.48221181976932,0.078760002783453,0.00212683014485279,0.0199279929570078,-0.0240749188426367,0.0110165454531168,0.0144467620007163,0.0290049911482206,-0.0122161869929333,0.00881542844338119,missense,"A47L,L49Y",-1.48221181976932,-1.80932127062851
NHERF3_PDZ1 abundance,1,MTSTFNPRECKLSKQEGQNYGFFLRIEKDTEGHLVRVVEKCSPAEKFKLQDGDRVLRINGVFVDKEEHMQVVDLVRKSGNSVTLLVLDGDSYEKAVKTRVDLKELG*,2,,FALSE,FALSE,97.6666666666667,85,92,116,0,0,2,,,,,-1.92636746593181,0.713817499537753,-1.92636746593181,0.713817499537753,,,,,-0.0288949444040552,0.0841692132473016,-0.0619295208945893,0.0798959734182537,missense,"A47F,G48K",-1.92636746593181,-2.35986297460723
NHERF3_PDZ1 abundance,1,MTSTFNPRECKLSKQEGQNYGFFLRIEKDTEGHLVRVVEKCSPAEKFNLQDGDRVLRINGVFVDKEEHMQVVDLVRKSGNSVTLLVLDGDSYEKAVKTRVDLKELG*,2,,FALSE,FALSE,253.666666666667,237,280,244,11,2,20,-1.28775127428331,0.204690205218615,-1.79201421057551,0.308835069697996,-1.40985406378017,0.304364391815802,-1.43405226631221,0.148828866809631,0.00133768096713022,0.0223498809614902,-0.0556934967325642,0.0364316963036944,0.0320093157449934,0.0358888811442967,-0.00682579742510203,0.0166580774416307,missense,"A47F,G48N",-1.43405226631221,-1.74962633518817
NHERF3_PDZ1 abundance,1,MTSTFNPRECKLSKQEGQNYGFFLRIEKDTEGHLVRVVEKCSPAEKFTLQDGDRVLRINGVFVDKEEHMQVVDLVRKSGNSVTLLVLDGDSYEKAVKTRVDLKELG*,2,,FALSE,FALSE,215.333333333333,196,174,276,1,19,15,-1.93565391762406,0.387936223278148,-1.04349606695039,0.102352261258624,-1.54599389402827,0.328658387953039,-1.13850613400501,0.0947626666155343,-0.0694060409312132,0.0423582965372307,0.0326053668421648,0.01207397366438,0.0159564977473618,0.0387534880540858,0.0262540107134979,0.0106065703038387,missense,"A47F,G48T",-1.13850613400501,-1.38328973068805
NHERF3_PDZ1 abundance,1,MTSTFNPRECKLSKQEGQNYGFFLRIEKDTEGHLVRVVEKCSPAEKFRLQDGDRVLRINGVFVDKEEHMQVVDLVRKSGNSVTLLVLDGDSYEKAVKTRVDLKELG*,2,,FALSE,FALSE,78.3333333333333,62,69,104,5,0,1,-1.12563448366188,0.236529152824276,,,-2.11983478149881,0.986086360344119,-1.17972463414521,0.23000490727896,0.0190390212358449,0.0258263379231979,,,-0.0517074864766263,0.11627357580587,0.0216405174975506,0.0257439275023766,missense,"A47F,G48R",-1.17972463414521,-1.4343810620686
NHERF3_PDZ1 abundance,1,MTSTFNPRECKLSKQEGQNYGFFLRIEKDTEGHLVRVVEKCSPAEKFSLQDGDRVLRINGVFVDKEEHMQVVDLVRKSGNSVTLLVLDGDSYEKAVKTRVDLKELG*,2,,FALSE,FALSE,237,265,226,220,6,20,25,-1.44774913979298,0.225752649940491,-1.07293423560149,0.0996206614369252,-1.2814409373962,0.288883473620093,-1.14737058127457,0.0869179814874853,-0.0161322963794384,0.0246496643428647,0.0291326963935577,0.01175174078058,0.0471510457044911,0.0340634611935075,0.0252618332397389,0.00972853249323444,missense,"A47F,G48S",-1.14737058127457,-1.39427742823682
NHERF3_PDZ1 abundance,1,MTSTFNPRECKLSKQEGQNYGFFLRIEKDTEGHLVRVVEKCSPAEKFMLQDGDRVLRINGVFVDKEEHMQVVDLVRKSGNSVTLLVLDGDSYEKAVKTRVDLKELG*,2,,FALSE,FALSE,221.666666666667,189,238,238,10,9,14,-1.24930965956699,0.207546517472071,-1.3345643947694,0.146539496849113,-1.51977497061286,0.335379110599324,-1.33033720903115,0.112741733431044,0.00553507532686312,0.0226617583118763,-0.00173047763655851,0.0172865162331585,0.0190480809006124,0.039545956630378,0.00478279365730558,0.0126189264667335,missense,"A47F,G48M",-1.33033720903115,-1.62106900431305
NHERF3_PDZ1 abundance,1,MTSTFNPRECKLSKQEGQNYGFFLRIEKDTEGHLVRVVEKCSPAEKFQLQDGDRVLRINGVFVDKEEHMQVVDLVRKSGNSVTLLVLDGDSYEKAVKTRVDLKELG*,2,,FALSE,FALSE,308.666666666667,356,323,247,7,7,17,-1.53977461706674,0.219038352423149,-1.48736715465163,0.165598302616258,-1.46774671792773,0.317488253063064,-1.50071954692821,0.121960527897406,-0.0261804491979674,0.0239165381530093,-0.0197558390303917,0.0195347862379178,0.0251829502446323,0.037436370630985,-0.0142877149087894,0.013650765218389,missense,"A47F,G48Q",-1.50071954692821,-1.83226204766211
NHERF3_PDZ1 abundance,1,MTSTFNPRECKLSKQEGQNYGFFLRIEKDTEGHLVRVVEKCSPAEKFPLQDGDRVLRINGVFVDKEEHMQVVDLVRKSGNSVTLLVLDGDSYEKAVKTRVDLKELG*,2,,FALSE,FALSE,806.333333333333,722,797,900,26,39,78,-1.36221591735231,0.188130873495782,-1.26381595398467,0.0706027004004703,-1.39138357013554,0.2407093283669,-1.28405717682685,0.0637414591726928,-0.00679302517317801,0.0205417871525467,0.00661535469119373,0.00832864007875122,0.0341872490673961,0.0283830458107967,0.0099628126750311,0.00713443692680558,missense,"A47F,G48P",-1.28405717682685,-1.56370378108537
NHERF3_PDZ1 abundance,1,MTSTFNPRECKLSKQEGQNYGFFLRIEKDTEGHLVRVVEKCSPAEKFLLQDGDRVLRINGVFVDKEEHMQVVDLVRKSGNSVTLLVLDGDSYEKAVKTRVDLKELG*,2,,FALSE,FALSE,698.666666666667,593,650,853,18,28,46,-1.37484357976482,0.149064987986373,-1.27191419875428,0.0833160454971931,-1.55549849688967,0.213243460316022,-1.32341062118612,0.0688339179452638,-0.00817182466893321,0.0162762294046418,0.00566004610422557,0.0098283684872535,0.014835770186619,0.0251444301891655,0.00555807092173802,0.00770442428490531,missense,"A47F,G48L",-1.32341062118612,-1.61248333055677
NHERF3_PDZ1 abundance,1,MTSTFNPRECKLSKQEGQNYGFFLRIEKDTEGHLVRVVEKCSPAEKFELQDGDRVLRINGVFVDKEEHMQVVDLVRKSGNSVTLLVLDGDSYEKAVKTRVDLKELG*,2,,FALSE,FALSE,90.6666666666667,46,30,196,11,1,1,-0.806678859240496,0.208342650402252,-1.3691905854832,0.439134678340362,-2.3297933018909,0.985865541089479,-0.959968383014894,0.18489221162715,0.0538654079220188,0.0227486871231503,-0.00581515255858986,0.0518024758436959,-0.0764645756309451,0.116247538082019,0.04623733616643,0.0206945658168523,missense,"A47F,G48E",-0.959968383014894,-1.16198785486169
NHERF3_PDZ1 abundance,1,MTSTFNPRECKLSKQEGQNYGFFLRIEKDTEGHLVRVVEKCSPAEKFALQDGDRVLRINGVFVDKEEHMQVVDLVRKSGNSVTLLVLDGDSYEKAVKTRVDLKELG*,2,,FALSE,FALSE,450.333333333333,404,442,505,5,4,34,-1.67393292534559,0.208215871695683,-1.69013236872362,0.218575567441746,-1.47940066943165,0.229536790545997,-1.62068930081958,0.126010867390023,-0.0408290359089188,0.0227348443064056,-0.0436750160437011,0.0257842436748919,0.0238087839767243,0.0270656450480385,-0.0277156573087813,0.0141041105295457,missense,"A47F,G48A",-1.62068930081958,-1.98096746952024
NHERF3_PDZ1 abundance,1,MTSTFNPRECKLSKQEGQNYGFFLRIEKDTEGHLVRVVEKCSPAEKFGNQDGDRVLRINGVFVDKEEHMQVVDLVRKSGNSVTLLVLDGDSYEKAVKTRVDLKELG*,2,,FALSE,FALSE,18.6666666666667,20,20,16,0,1,0,,,-1.25789792504961,0.440646066830465,,,-1.25789792504961,0.440646066830465,,,0.00731347434803573,0.0519807666269356,,,0.0128907583838277,0.0493205146485525,missense,"A47F,L49N",-1.25789792504961,-1.53127875356927
NHERF3_PDZ1 abundance,1,MTSTFNPRECKLSKQEGQNYGFFLRIEKDTEGHLVRVVEKCSPAEKFGTQDGDRVLRINGVFVDKEEHMQVVDLVRKSGNSVTLLVLDGDSYEKAVKTRVDLKELG*,2,,FALSE,FALSE,39.6666666666667,41,59,19,0,1,0,,,-1.55483340253375,0.437643819053818,,,-1.55483340253375,0.437643819053818,,,-0.0277144878198399,0.0516266067857809,,,-0.0203445560086776,0.0489844798655536,missense,"A47F,L49T",-1.55483340253375,-1.89933748513844
NHERF3_PDZ1 abundance,1,MTSTFNPRECKLSKQEGQNYGFFLRIEKDTEGHLVRVVEKCSPAEKFGRQDGDRVLRINGVFVDKEEHMQVVDLVRKSGNSVTLLVLDGDSYEKAVKTRVDLKELG*,2,,FALSE,FALSE,1079,888,1084,1265,12,15,90,-1.56055579557428,0.143558478841488,-1.47093606298199,0.113239222788046,-1.46433186506898,0.180101105346471,-1.49728068846902,0.0797234023304278,-0.0284495214546837,0.0156749801960141,-0.0178175470409743,0.0133582529287063,0.0255856098581361,0.0212364762026686,-0.0139028112825515,0.0089232595691887,missense,"A47F,L49R",-1.49728068846902,-1.82799949913386
NHERF3_PDZ1 abundance,1,MTSTFNPRECKLSKQEGQNYGFFLRIEKDTEGHLVRVVEKCSPAEKFGSQDGDRVLRINGVFVDKEEHMQVVDLVRKSGNSVTLLVLDGDSYEKAVKTRVDLKELG*,2,,FALSE,FALSE,195,148,193,244,3,1,14,-1.5308479715897,0.266562087881185,-1.8801358746171,0.436569879881181,-1.52802375885326,0.335364249089745,-1.59491813450197,0.188272054535104,-0.025205759355901,0.0291055985147304,-0.0660887595026859,0.0514999196649678,0.0180754317054226,0.0395442042474934,-0.0248311491251039,0.0210728639663185,missense,"A47F,L49S",-1.59491813450197,-1.94902348335097
NHERF3_PDZ1 abundance,1,MTSTFNPRECKLSKQEGQNYGFFLRIEKDTEGHLVRVVEKCSPAEKFGMQDGDRVLRINGVFVDKEEHMQVVDLVRKSGNSVTLLVLDGDSYEKAVKTRVDLKELG*,2,,FALSE,FALSE,16,18,18,12,12,3,1,-0.505819535852471,0.213106010676398,-0.927429695345918,0.260444291277858,-1.40437775375464,0.989686100517745,-0.694607184239627,0.162686638599032,0.0867158809414543,0.0232687927871715,0.0462971240817196,0.0307232832500026,0.0326550504133719,0.116698036257603,0.0759386131697453,0.0182091464014688,missense,"A47F,L49M",-0.694607184239627,-0.833066208124086
NHERF3_PDZ1 abundance,1,MTSTFNPRECKLSKQEGQNYGFFLRIEKDTEGHLVRVVEKCSPAEKFGIQDGDRVLRINGVFVDKEEHMQVVDLVRKSGNSVTLLVLDGDSYEKAVKTRVDLKELG*,2,,FALSE,FALSE,50.3333333333333,37,66,48,6,3,5,-0.920654896962967,0.230011645377345,-1.28405880366706,0.254180520019233,-1.33044823932019,0.482776076437425,-1.1115769372153,0.160809520444804,0.0414204994182685,0.0251146990079458,0.00422740907131508,0.0299843781365608,0.041372389326655,0.0569261506683027,0.0292681346209098,0.0179990448247349,missense,"A47F,L49I",-1.1115769372153,-1.34991033764086
NHERF3_PDZ1 abundance,1,MTSTFNPRECKLSKQEGQNYGFFLRIEKDTEGHLVRVVEKCSPAEKFGPQDGDRVLRINGVFVDKEEHMQVVDLVRKSGNSVTLLVLDGDSYEKAVKTRVDLKELG*,2,,FALSE,FALSE,126.666666666667,106,139,135,11,15,15,-1.05164259762594,0.205784091646306,-1.04673698279211,0.115154293583441,-1.30906603265583,0.329213358413675,-1.0701660715656,0.0961125709234325,0.0271181075959043,0.0224693211243361,0.0322230525479788,0.013584164052356,0.043893654935295,0.0388189269471887,0.0339031588719512,0.0107576620307449,missense,"A47F,L49P",-1.0701660715656,-1.29858056454218
NHERF3_PDZ1 abundance,1,MTSTFNPRECKLSKQEGQNYGFFLRIEKDTEGHLVRVVEKCSPAEKFGLKDGDRVLRINGVFVDKEEHMQVVDLVRKSGNSVTLLVLDGDSYEKAVKTRVDLKELG*,2,,FALSE,FALSE,15.6666666666667,16,15,16,85,122,7,0.103225040866211,0.193568635163922,0.139680250526356,0.0829818817143652,-0.854991514256044,0.429195440832412,0.103745584735812,0.0750925509438206,0.153216736589948,0.0211355299056505,0.172178635882459,0.00978894889198673,0.097435484596388,0.0506082333475803,0.165296427526715,0.00840493887863706,missense,"A47F,Q50K",0.103745584735812,0.156511426665386
NHERF3_PDZ1 abundance,1,MTSTFNPRECKLSKQEGQNYGFFLRIEKDTEGHLVRVVEKCSPAEKFGLNDGDRVLRINGVFVDKEEHMQVVDLVRKSGNSVTLLVLDGDSYEKAVKTRVDLKELG*,2,,FALSE,FALSE,384.333333333333,346,329,478,47,93,81,-0.972632874187858,0.182951959804697,-0.782420800190033,0.0479145005172471,-1.16923267233112,0.239992035001072,-0.808100839911652,0.0455102151739507,0.0357450856760494,0.0199763077033373,0.0634030830481658,0.0056522289812959,0.0603819925452289,0.0282984667435864,0.0632355257523248,0.00509385514385903,missense,"A47F,Q50N",-0.808100839911652,-0.973744349051269
NHERF3_PDZ1 abundance,1,MTSTFNPRECKLSKQEGQNYGFFLRIEKDTEGHLVRVVEKCSPAEKFGLTDGDRVLRINGVFVDKEEHMQVVDLVRKSGNSVTLLVLDGDSYEKAVKTRVDLKELG*,2,,FALSE,FALSE,134.333333333333,109,145,149,8,7,64,-1.15327950653231,0.21539324670523,-1.26752984222775,0.16651130068235,-0.861082517985626,0.247137133567887,-1.14431392625305,0.116252001508558,0.0160204939464131,0.0235185333789141,0.00617724625774999,0.0196424879581344,0.0967172688169523,0.0291409752633869,0.0256039577022324,0.0130118228095574,missense,"A47F,Q50T",-1.14431392625305,-1.39048863014642
NHERF3_PDZ1 abundance,1,MTSTFNPRECKLSKQEGQNYGFFLRIEKDTEGHLVRVVEKCSPAEKFGLRDGDRVLRINGVFVDKEEHMQVVDLVRKSGNSVTLLVLDGDSYEKAVKTRVDLKELG*,2,,FALSE,FALSE,1592,1494,1533,1749,4046,4266,4399,-0.0944927222128464,0.175413378618413,-0.154706845743175,0.0102503432375348,-0.275527850576799,0.215021691772049,-0.154775414190955,0.0102213189263897,0.131628168323726,0.0191531789563998,0.137451293234793,0.00120918065491614,0.165762473930307,0.0253541089133805,0.136360758575353,0.00114404904022549,missense,"A47F,Q50R",-0.154775414190955,-0.163931626334449
NHERF3_PDZ1 abundance,1,MTSTFNPRECKLSKQEGQNYGFFLRIEKDTEGHLVRVVEKCSPAEKFGLIDGDRVLRINGVFVDKEEHMQVVDLVRKSGNSVTLLVLDGDSYEKAVKTRVDLKELG*,2,,FALSE,FALSE,109.666666666667,72,103,154,4,32,53,-1.23499263276467,0.24843866585109,-0.756491860510048,0.0820114798631998,-0.934499800202313,0.25309478160929,-0.814840334224077,0.0744338990819634,0.00709833451854044,0.0271267235384956,0.0664617876726818,0.00967447554034058,0.0880603293514233,0.0298434665146856,0.0624811894425724,0.00833121746990037,missense,"A47F,Q50I",-0.814840334224077,-0.982098115832745
NHERF3_PDZ1 abundance,1,MTSTFNPRECKLSKQEGQNYGFFLRIEKDTEGHLVRVVEKCSPAEKFGLQTGDRVLRINGVFVDKEEHMQVVDLVRKSGNSVTLLVLDGDSYEKAVKTRVDLKELG*,2,,FALSE,FALSE,72.6666666666667,63,32,123,54,32,16,-0.432073618683333,0.185094844743209,-0.435624915600801,0.0918938274113452,-1.25684211116156,0.323411555467211,-0.484920276500363,0.0797655728880902,0.0947681102524066,0.0202102867705758,0.104312822861979,0.0108402456227139,0.0500515964087223,0.0381348120442394,0.0994083930753106,0.00892797962404334,missense,"A47F,D51T",-0.484920276500363,-0.573154196453813
NHERF3_PDZ1 abundance,1,MTSTFNPRECKLSKQEGQNYGFFLRIEKDTEGHLVRVVEKCSPAEKFGLQSGDRVLRINGVFVDKEEHMQVVDLVRKSGNSVTLLVLDGDSYEKAVKTRVDLKELG*,2,,FALSE,FALSE,108.333333333333,70,83,172,25,44,66,-0.734364427523398,0.17339850907786,-0.529756896309874,0.0749488079132537,-0.923389074567933,0.212953203467185,-0.596122277372919,0.0654657094756698,0.0617613350326921,0.0189331777387734,0.0932085537224294,0.00884132819141849,0.0893704415801904,0.0251102047875439,0.0869618053809437,0.0073274283517318,missense,"A47F,D51S",-0.596122277372919,-0.710991775633934
NHERF3_PDZ1 abundance,1,MTSTFNPRECKLSKQEGQNYGFFLRIEKDTEGHLVRVVEKCSPAEKFGLQQGDRVLRINGVFVDKEEHMQVVDLVRKSGNSVTLLVLDGDSYEKAVKTRVDLKELG*,2,,FALSE,FALSE,218,187,208,259,26,36,99,-0.965801837117736,0.18903552872094,-0.917070674500832,0.075329628444782,-0.899728077517385,0.235986167328927,-0.921807159730695,0.0670904864355649,0.036490958519343,0.0206405653846164,0.0475191248791059,0.00888625164510663,0.0921604089145314,0.0278261180962702,0.0505086353193603,0.00750928595102354,missense,"A47F,D51Q",-0.921807159730695,-1.11468609235047
NHERF3_PDZ1 abundance,1,MTSTFNPRECKLSKQEGQNYGFFLRIEKDTEGHLVRVVEKCSPAEKFGLQRGDRVLRINGVFVDKEEHMQVVDLVRKSGNSVTLLVLDGDSYEKAVKTRVDLKELG*,2,,FALSE,FALSE,348,236,433,375,38,139,156,-0.922734571443273,0.184902561752274,-0.747508276602393,0.0395074804743697,-0.87168666443276,0.228382488258579,-0.758400741926054,0.038094152845266,0.0411934222260606,0.0201892916186401,0.0675215351973477,0.00466049575190363,0.0954668894634167,0.0269295364272153,0.0687983449744837,0.00426379211085073,missense,"A47F,D51R",-0.758400741926054,-0.912139871275722
NHERF3_PDZ1 abundance,1,MTSTFNPRECKLSKQEGQNYGFFLRIEKDTEGHLVRVVEKCSPAEKFGLQLGDRVLRINGVFVDKEEHMQVVDLVRKSGNSVTLLVLDGDSYEKAVKTRVDLKELG*,2,,FALSE,FALSE,209.666666666667,163,195,271,6,4,25,-1.12236655406227,0.203198550294155,-1.37927366809309,0.219772043814175,-1.19291531208266,0.242337170621623,-1.22761594715046,0.127050302284341,0.019395842596515,0.0221870089278153,-0.00700460233127176,0.0259253858835067,0.0575894732293021,0.0285749915139484,0.0162801514749885,0.0142204521192941,missense,"A47F,D51L",-1.22761594715046,-1.49374350695812
NHERF3_PDZ1 abundance,1,MTSTFNPRECKLSKQEGQNYGFFLRIEKDTEGHLVRVVEKCSPAEKFGLQEGDRVLRINGVFVDKEEHMQVVDLVRKSGNSVTLLVLDGDSYEKAVKTRVDLKELG*,2,,FALSE,FALSE,31.6666666666667,13,41,41,3,46,50,-0.817122696100438,0.27766381653367,-0.404040516376386,0.0780288321275994,-0.515356662155423,0.258517577063808,-0.44058776069111,0.0721353941718426,0.0527250577506385,0.0303177831113738,0.108038673172968,0.00920466292181292,0.137483253544592,0.030482891055697,0.104370431000907,0.00807395102950116,missense,"A47F,D51E",-0.44058776069111,-0.518202967067976
NHERF3_PDZ1 abundance,1,MTSTFNPRECKLSKQEGQNYGFFLRIEKDTEGHLVRVVEKCSPAEKFGLQDKDRVLRINGVFVDKEEHMQVVDLVRKSGNSVTLLVLDGDSYEKAVKTRVDLKELG*,2,,FALSE,FALSE,89.3333333333333,107,68,93,8,1,13,-1.14784526158253,0.215427520659047,-1.59380160907797,0.437439299850265,-1.23300590500536,0.343796719845985,-1.23443902495083,0.168468654285107,0.0166138527132071,0.0235222757113187,-0.0323113681796608,0.0516024806995841,0.0528622233830779,0.0405385122180085,0.0155164598550408,0.0188563143006275,missense,"A47F,G52K",-1.23443902495083,-1.50220087750165
NHERF3_PDZ1 abundance,1,MTSTFNPRECKLSKQEGQNYGFFLRIEKDTEGHLVRVVEKCSPAEKFGLQDNDRVLRINGVFVDKEEHMQVVDLVRKSGNSVTLLVLDGDSYEKAVKTRVDLKELG*,2,,FALSE,FALSE,117.333333333333,149,114,89,19,20,15,-0.991183075410245,0.193761138344082,-0.91335063630819,0.101078471372307,-1.17102988924505,0.329773879420189,-0.946576463416428,0.0864809113491737,0.0337196111855175,0.0211565490997868,0.0479579587906983,0.0119237111752839,0.0601700751660975,0.0388850203284205,0.0477362633473289,0.00967961222415296,missense,"A47F,G52N",-0.946576463416428,-1.14538824547028
NHERF3_PDZ1 abundance,1,MTSTFNPRECKLSKQEGQNYGFFLRIEKDTEGHLVRVVEKCSPAEKFGLQDTDRVLRINGVFVDKEEHMQVVDLVRKSGNSVTLLVLDGDSYEKAVKTRVDLKELG*,2,,FALSE,FALSE,539.333333333333,534,502,582,14,8,26,-1.45987056457712,0.158674957017503,-1.56345785897617,0.154739784084146,-1.60178327559181,0.25165317004092,-1.52738291547309,0.101392811479177,-0.0174558203884142,0.0173255305358806,-0.0287318709110857,0.0182538622487581,0.0093781379329865,0.0296734800523244,-0.0172720852637926,0.0113486673778497,missense,"A47F,G52T",-1.52738291547309,-1.86531194014764
NHERF3_PDZ1 abundance,1,MTSTFNPRECKLSKQEGQNYGFFLRIEKDTEGHLVRVVEKCSPAEKFGLQDRDRVLRINGVFVDKEEHMQVVDLVRKSGNSVTLLVLDGDSYEKAVKTRVDLKELG*,2,,FALSE,FALSE,1100.33333333333,1047,1256,998,142,275,537,-0.955072193032797,0.106260666090342,-0.837137379532821,0.0276941147886953,-0.761752851611815,0.132727065586981,-0.841391893578825,0.0262687991294081,0.0376625156429554,0.0116024762175177,0.0569484475582819,0.003266933319354,0.108429646106966,0.0156504046122623,0.0595093336365802,0.00294020709541548,missense,"A47F,G52R",-0.841391893578825,-1.01500941811327
NHERF3_PDZ1 abundance,1,MTSTFNPRECKLSKQEGQNYGFFLRIEKDTEGHLVRVVEKCSPAEKFGLQDMDRVLRINGVFVDKEEHMQVVDLVRKSGNSVTLLVLDGDSYEKAVKTRVDLKELG*,2,,FALSE,FALSE,114.666666666667,89,77,178,2,2,7,-1.50059105292628,0.302219211695703,-1.43766296988142,0.310048849473506,-1.65317995737669,0.42275380532326,-1.507982442782,0.192641398840025,-0.0219020422597807,0.0329989576123601,-0.0138924901356508,0.0365748797064219,0.00331773976096525,0.0498486731053863,-0.0151006343657235,0.0215619147624495,missense,"A47F,G52M",-1.507982442782,-1.84126458335813
NHERF3_PDZ1 abundance,1,MTSTFNPRECKLSKQEGQNYGFFLRIEKDTEGHLVRVVEKCSPAEKFGLQDIDRVLRINGVFVDKEEHMQVVDLVRKSGNSVTLLVLDGDSYEKAVKTRVDLKELG*,2,,FALSE,FALSE,512.333333333333,390,549,598,29,12,19,-1.14944850976022,0.187135765669059,-1.48502023307666,0.126496598827897,-1.72384104752636,0.307959509076965,-1.41548686883951,0.0992123885673857,0.0164387959444427,0.0204331325080934,-0.0194789846752443,0.0149221578898237,-0.00501420554570722,0.036312796489045,-0.00474781460184656,0.0111046175876528,missense,"A47F,G52I",-1.41548686883951,-1.72661407440083
NHERF3_PDZ1 abundance,1,MTSTFNPRECKLSKQEGQNYGFFLRIEKDTEGHLVRVVEKCSPAEKFGLQDQDRVLRINGVFVDKEEHMQVVDLVRKSGNSVTLLVLDGDSYEKAVKTRVDLKELG*,2,,FALSE,FALSE,427,325,472,484,73,29,43,-0.825054012454799,0.180507339564853,-1.20134125948549,0.0820677320638084,-1.3831667220945,0.260174317622834,-1.15564411138596,0.0718069865634752,0.0518590467160676,0.0197093825160856,0.0139851754142287,0.00968111132523053,0.0351561320598067,0.0306782442790327,0.02433579578299,0.00803719311089386,missense,"A47F,G52Q",-1.15564411138596,-1.40453266962528
NHERF3_PDZ1 abundance,1,MTSTFNPRECKLSKQEGQNYGFFLRIEKDTEGHLVRVVEKCSPAEKFGLQDHDRVLRINGVFVDKEEHMQVVDLVRKSGNSVTLLVLDGDSYEKAVKTRVDLKELG*,2,,FALSE,FALSE,75,46,75,104,1,0,9,-1.51031926451958,0.389778260010475,,,-1.39187403538171,0.386945025378078,-1.45066460591837,0.274607670330911,-0.0229642541562721,0.0425594263453239,,,0.0341294162544966,0.0456263097740257,-0.00868517891189355,0.0307362135887881,missense,"A47F,G52H",-1.45066460591837,-1.77021773334526
NHERF3_PDZ1 abundance,1,MTSTFNPRECKLSKQEGQNYGFFLRIEKDTEGHLVRVVEKCSPAEKFGLQDLDRVLRINGVFVDKEEHMQVVDLVRKSGNSVTLLVLDGDSYEKAVKTRVDLKELG*,2,,FALSE,FALSE,281,185,176,482,11,6,8,-1.15820981630611,0.165492631958124,-1.28613037179266,0.179731878674535,-1.90321051216459,0.379357758064023,-1.28098614366743,0.115920997691247,0.0154821592643504,0.0180699443840872,0.00398303675667416,0.0212020520414544,-0.0261644109258866,0.0447316632839432,0.0103065464498826,0.0129747743031726,missense,"A47F,G52L",-1.28098614366743,-1.55989716094405
NHERF3_PDZ1 abundance,1,MTSTFNPRECKLSKQEGQNYGFFLRIEKDTEGHLVRVVEKCSPAEKFGLQDEDRVLRINGVFVDKEEHMQVVDLVRKSGNSVTLLVLDGDSYEKAVKTRVDLKELG*,2,,FALSE,FALSE,143.666666666667,79,109,243,24,4,18,-0.736443177280237,0.191693859693587,-1.34280087694524,0.219734492626135,-1.44340035863571,0.312699231380377,-1.0767328952504,0.131135251912102,0.0615343588099439,0.0209308253935476,-0.00270209338451918,0.0259209561615847,0.0280537315134758,0.0368716770117938,0.0331681491938427,0.0146776712643639,missense,"A47F,G52E",-1.0767328952504,-1.30672030188964
NHERF3_PDZ1 abundance,1,MTSTFNPRECKLSKQEGQNYGFFLRIEKDTEGHLVRVVEKCSPAEKFGLQDADRVLRINGVFVDKEEHMQVVDLVRKSGNSVTLLVLDGDSYEKAVKTRVDLKELG*,2,,FALSE,FALSE,247.666666666667,261,200,282,9,4,33,-1.37494163353206,0.210419191771496,-1.50940275553113,0.218975374590116,-1.29189591019343,0.272681957130678,-1.40460108534829,0.132581976902418,-0.00818253104359035,0.0229754222146738,-0.0223552663554568,0.0258314068828258,0.045918256041259,0.0321530724776098,-0.00352939355022674,0.014839599910614,missense,"A47F,G52A",-1.40460108534829,-1.71312088154337
NHERF3_PDZ1 abundance,1,MTSTFNPRECKLSKQEGQNYGFFLRIEKDTEGHLVRVVEKCSPAEKFGLQDGNRVLRINGVFVDKEEHMQVVDLVRKSGNSVTLLVLDGDSYEKAVKTRVDLKELG*,2,,FALSE,FALSE,93.6666666666667,56,77,148,3,2,17,-1.24566438485232,0.268348977066677,-1.43766296988142,0.310048849473506,-1.29805806947937,0.317899471470123,-1.31925691685556,0.171035437121178,0.0059330985535139,0.0293007068275315,-0.0138924901356508,0.0365748797064219,0.0451916500119331,0.0374848591169318,0.00602298562472103,0.019143608480686,missense,"A47F,D53N",-1.31925691685556,-1.60733471322019
NHERF3_PDZ1 abundance,1,MTSTFNPRECKLSKQEGQNYGFFLRIEKDTEGHLVRVVEKCSPAEKFGLQDGTRVLRINGVFVDKEEHMQVVDLVRKSGNSVTLLVLDGDSYEKAVKTRVDLKELG*,2,,FALSE,FALSE,316.333333333333,224,337,388,13,13,15,-1.20709698963271,0.170136323221296,-1.31972447827674,0.122008992090767,-1.66109980457971,0.298005121302689,-1.31930945482422,0.0940790172076422,0.0101442267373577,0.0185769835306012,2.01115415465469e-05,0.0143927778361354,0.00238387738220888,0.0351390329040083,0.00601710516907283,0.0105300509764817,missense,"A47F,D53T",-1.31930945482422,-1.60739983530755
NHERF3_PDZ1 abundance,1,MTSTFNPRECKLSKQEGQNYGFFLRIEKDTEGHLVRVVEKCSPAEKFGLQDGRRVLRINGVFVDKEEHMQVVDLVRKSGNSVTLLVLDGDSYEKAVKTRVDLKELG*,2,,FALSE,FALSE,96.3333333333333,82,91,116,7,0,12,-1.10894140467983,0.220875568024605,,,-1.33274104579457,0.352026972679497,-1.17215926022445,0.187096700149923,0.02086171874954,0.0241171415475356,,,0.0411020349052486,0.0415089758256838,0.0224872926383443,0.020941309216293,missense,"A47F,D53R",-1.17215926022445,-1.42500359746682
NHERF3_PDZ1 abundance,1,MTSTFNPRECKLSKQEGQNYGFFLRIEKDTEGHLVRVVEKCSPAEKFGLQDGSRVLRINGVFVDKEEHMQVVDLVRKSGNSVTLLVLDGDSYEKAVKTRVDLKELG*,2,,FALSE,FALSE,629.666666666667,486,578,825,7,9,51,-1.63976922696008,0.194958983946191,-1.57731027294306,0.145855008210689,-1.50324897052322,0.20993175711419,-1.57692259717364,0.102058633214728,-0.0370987421642575,0.0212873404417017,-0.0303659694582765,0.0172057706033867,0.0209967308378449,0.0247539333840477,-0.022816949455073,0.011423191294284,missense,"A47F,D53S",-1.57692259717364,-1.92671757804424
NHERF3_PDZ1 abundance,1,MTSTFNPRECKLSKQEGQNYGFFLRIEKDTEGHLVRVVEKCSPAEKFGLQDGMRVLRINGVFVDKEEHMQVVDLVRKSGNSVTLLVLDGDSYEKAVKTRVDLKELG*,2,,FALSE,FALSE,55,61,85,19,1,3,0,-1.59313779717071,0.3891873430863,-1.35350165981437,0.253648442282284,,,-1.42494414854666,0.212500932478706,-0.032007111601166,0.0424949048265765,-0.00396441010289372,0.0299216116426472,,,-0.00580634646549699,0.0237847473109965,missense,"A47F,D53M",-1.42494414854666,-1.73833660214524
NHERF3_PDZ1 abundance,1,MTSTFNPRECKLSKQEGQNYGFFLRIEKDTEGHLVRVVEKCSPAEKFGLQDGQRVLRINGVFVDKEEHMQVVDLVRKSGNSVTLLVLDGDSYEKAVKTRVDLKELG*,2,,FALSE,FALSE,98,50,52,192,7,0,4,-0.963777323477325,0.222391715894336,,,-1.863669847912,0.527104107816806,-1.09976077974313,0.204901018149142,0.0367120127648051,0.024282687936882,,,-0.0215020054741127,0.062153054643647,0.0305906903216511,0.0229341061406007,missense,"A47F,D53Q",-1.09976077974313,-1.33526392365195
NHERF3_PDZ1 abundance,1,MTSTFNPRECKLSKQEGQNYGFFLRIEKDTEGHLVRVVEKCSPAEKFGLQDGPRVLRINGVFVDKEEHMQVVDLVRKSGNSVTLLVLDGDSYEKAVKTRVDLKELG*,2,,FALSE,FALSE,233,156,148,395,11,4,9,-1.17334753800213,0.173658649026426,-1.42375848010438,0.219312990811238,-1.73972655690802,0.358360780447594,-1.32911342606803,0.127270306060406,0.0138292893697078,0.0189615821115063,-0.0122522484710292,0.0258712337446105,-0.0068873325390244,0.0422558216469835,0.00491976890819931,0.0142450766428673,missense,"A47F,D53P",-1.32911342606803,-1.61955209562656
NHERF3_PDZ1 abundance,1,MTSTFNPRECKLSKQEGQNYGFFLRIEKDTEGHLVRVVEKCSPAEKFGLQDGLRVLRINGVFVDKEEHMQVVDLVRKSGNSVTLLVLDGDSYEKAVKTRVDLKELG*,2,,FALSE,FALSE,252,136,206,414,23,6,16,-0.838216495260878,0.143902925304258,-1.40460949678386,0.179140798376225,-1.46816403940579,0.312095242031356,-1.10702294127751,0.105574818531192,0.0504218508152704,0.0157125898971345,-0.00999334068073177,0.021132325316636,0.0251337421200039,0.0368004580961048,0.0297778530554225,0.0118167499402401,missense,"A47F,D53L",-1.10702294127751,-1.34426554914123
NHERF3_PDZ1 abundance,1,MTSTFNPRECKLSKQEGQNYGFFLRIEKDTEGHLVRVVEKCSPAEKFGLQDGERVLRINGVFVDKEEHMQVVDLVRKSGNSVTLLVLDGDSYEKAVKTRVDLKELG*,2,,FALSE,FALSE,452.666666666667,428,469,461,8,5,13,-1.55464064466702,0.214022099850077,-1.68209053788633,0.19548106141836,-1.763365213174,0.342590213033873,-1.64511410914336,0.133013450493979,-0.0278036531362393,0.0233688194785316,-0.0427263623202871,0.0230599027166238,-0.00967466557781949,0.04039624794287,-0.0304494706964424,0.0148878937709135,missense,"A47F,D53E",-1.64511410914336,-2.01124261227731
NHERF3_PDZ1 abundance,1,MTSTFNPRECKLSKQEGQNYGFFLRIEKDTEGHLVRVVEKCSPAEKFGLQDGDKVLRINGVFVDKEEHMQVVDLVRKSGNSVTLLVLDGDSYEKAVKTRVDLKELG*,2,,FALSE,FALSE,221.333333333333,193,211,260,7,5,11,-1.36011823759474,0.219504163391771,-1.46284993331826,0.196012363783035,-1.62896554665289,0.361211129438641,-1.44707334664184,0.135523583930192,-0.00656398200608097,0.0239673995007135,-0.0168636676111895,0.0231225777438291,0.00617296242108395,0.0425919182433992,-0.00828321740789353,0.0151688473121559,missense,"A47F,R54K",-1.44707334664184,-1.76576628030483
NHERF3_PDZ1 abundance,1,MTSTFNPRECKLSKQEGQNYGFFLRIEKDTEGHLVRVVEKCSPAEKFGLQDGDTVLRINGVFVDKEEHMQVVDLVRKSGNSVTLLVLDGDSYEKAVKTRVDLKELG*,2,,FALSE,FALSE,1031.66666666667,997,1123,975,26,26,49,-1.46053973940207,0.150768499437035,-1.46511624530757,0.0859834319920777,-1.52618797488949,0.208196316114854,-1.47108497965453,0.0703035374013829,-0.0175288867946171,0.0164622338013749,-0.0171310128650971,0.0101430264527535,0.0182918966870491,0.0245493002619319,-0.0109707850202774,0.00786891545677638,missense,"A47F,R54T",-1.47108497965453,-1.7955292822352
NHERF3_PDZ1 abundance,1,MTSTFNPRECKLSKQEGQNYGFFLRIEKDTEGHLVRVVEKCSPAEKFGLQDGDMVLRINGVFVDKEEHMQVVDLVRKSGNSVTLLVLDGDSYEKAVKTRVDLKELG*,2,,FALSE,FALSE,207.666666666667,197,257,169,3,3,7,-1.6147695446321,0.266290505137152,-1.65719477732453,0.252407133015135,-1.63599003338942,0.422787943127801,-1.63693877631043,0.168089888949459,-0.0343690564740771,0.0290759447167196,-0.0397895365610753,0.0297751807263528,0.00534467574772252,0.0498526984370041,-0.0295344242383099,0.0188139199558429,missense,"A47F,R54M",-1.63693877631043,-2.00110908879895
NHERF3_PDZ1 abundance,1,MTSTFNPRECKLSKQEGQNYGFFLRIEKDTEGHLVRVVEKCSPAEKFGLQDGDRKLRINGVFVDKEEHMQVVDLVRKSGNSVTLLVLDGDSYEKAVKTRVDLKELG*,2,,FALSE,FALSE,225.666666666667,225,212,240,5,1,16,-1.5038697556496,0.23439263890692,-1.90590861061917,0.436527447286784,-1.47830726818909,0.322819835398431,-1.56029315102214,0.173958392024817,-0.0222600399250629,0.0255930545002102,-0.0691290375768729,0.0514949141084616,0.0239377115000888,0.038065039850809,-0.0209556532714668,0.0194707681922862,missense,"A47F,V55K",-1.56029315102214,-1.906104975909
NHERF3_PDZ1 abundance,1,MTSTFNPRECKLSKQEGQNYGFFLRIEKDTEGHLVRVVEKCSPAEKFGLQDGDRRLRINGVFVDKEEHMQVVDLVRKSGNSVTLLVLDGDSYEKAVKTRVDLKELG*,2,,FALSE,FALSE,535.333333333333,404,347,855,16,16,18,-1.34467822092468,0.149133330539618,-1.23165492734334,0.110346475185546,-1.85888880644529,0.264030916343016,-1.33120177067882,0.0840859923240812,-0.00487810488142529,0.0162836916470487,0.010409226794377,0.0130170102640032,-0.0209382528356348,0.0311329919985808,0.00468602523335226,0.00941155437058175,missense,"A47F,V55R",-1.33120177067882,-1.62214064946001
NHERF3_PDZ1 abundance,1,MTSTFNPRECKLSKQEGQNYGFFLRIEKDTEGHLVRVVEKCSPAEKFGLQDGDRSLRINGVFVDKEEHMQVVDLVRKSGNSVTLLVLDGDSYEKAVKTRVDLKELG*,2,,FALSE,FALSE,421.666666666667,322,402,541,37,7,18,-1.06805703630187,0.167393343805997,-1.53769416081243,0.165473317307146,-1.60183255577379,0.312457830067716,-1.3423864612957,0.110128419866277,0.025325834487062,0.0182774808585204,-0.0256926589845416,0.0195200423591593,0.0093723271001778,0.0368432123712145,0.00343414818523241,0.0123264242077677,missense,"A47F,V55S",-1.3423864612957,-1.6360043449548
NHERF3_PDZ1 abundance,1,MTSTFNPRECKLSKQEGQNYGFFLRIEKDTEGHLVRVVEKCSPAEKFGLQDGDRMLRINGVFVDKEEHMQVVDLVRKSGNSVTLLVLDGDSYEKAVKTRVDLKELG*,2,,FALSE,FALSE,189.666666666667,129,110,330,5,2,12,-1.340632137771,0.234999381410763,-1.53556363414858,0.309547173014776,-1.67912564441092,0.351260063258266,-1.47099842994953,0.165184514080485,-0.00443631785625465,0.0256593039952492,-0.0254413316321774,0.0365156994960752,0.000258375054656895,0.0414185463214214,-0.010961097708137,0.0184887279376422,missense,"A47F,V55M",-1.47099842994953,-1.79542200177512
NHERF3_PDZ1 abundance,1,MTSTFNPRECKLSKQEGQNYGFFLRIEKDTEGHLVRVVEKCSPAEKFGLQDGDRILRINGVFVDKEEHMQVVDLVRKSGNSVTLLVLDGDSYEKAVKTRVDLKELG*,2,,FALSE,FALSE,165.666666666667,149,135,213,197,254,730,-0.304893980590661,0.178512096314272,-0.262136295668531,0.0367168687947774,-0.173014378397207,0.218379269885767,-0.261472638531764,0.0354860151347583,0.108654704235059,0.0194915242698052,0.124778389546813,0.00433130154053422,0.177850267107405,0.0257500150216379,0.124418380299036,0.00397186917351057,missense,"A47F,V55I",-0.261472638531764,-0.296185425663387
NHERF3_PDZ1 abundance,1,MTSTFNPRECKLSKQEGQNYGFFLRIEKDTEGHLVRVVEKCSPAEKFGLQDGDRQLRINGVFVDKEEHMQVVDLVRKSGNSVTLLVLDGDSYEKAVKTRVDLKELG*,2,,FALSE,FALSE,63.3333333333333,44,32,114,3,3,1,-1.17489758810287,0.269129203789909,-1.08535649379027,0.256694559528693,-2.15025146841505,0.986045097345118,-1.16304371680299,0.182540221189567,0.013660041235929,0.0293858988589166,0.0276673060213369,0.0302809465411584,-0.0552940455186595,0.116268710312709,0.0235075747347706,0.0204313128626969,missense,"A47F,V55Q",-1.16304371680299,-1.41370466014315
NHERF3_PDZ1 abundance,1,MTSTFNPRECKLSKQEGQNYGFFLRIEKDTEGHLVRVVEKCSPAEKFGLQDGDRHLRINGVFVDKEEHMQVVDLVRKSGNSVTLLVLDGDSYEKAVKTRVDLKELG*,2,,FALSE,FALSE,121.666666666667,122,117,126,3,4,7,-1.47415777488524,0.266794562318126,-1.36224131623519,0.219620582116739,-1.53871207973451,0.423018286206446,-1.42561747891616,0.157387730652081,-0.0190158239524216,0.0291309821230309,-0.0049953827473965,0.0259075187204024,0.0168151269915527,0.0498798591548614,-0.00588171080629479,0.0176160516556136,missense,"A47F,V55H",-1.42561747891616,-1.73917121148133
NHERF3_PDZ1 abundance,1,MTSTFNPRECKLSKQEGQNYGFFLRIEKDTEGHLVRVVEKCSPAEKFGLQDGDRPLRINGVFVDKEEHMQVVDLVRKSGNSVTLLVLDGDSYEKAVKTRVDLKELG*,2,,FALSE,FALSE,330.333333333333,241,181,569,20,12,24,-1.11723274047377,0.192376273009024,-1.18045520270186,0.127659114552617,-1.62997280801796,0.291031933669195,-1.21637624395379,0.0999057780065764,0.0199563976189637,0.021005337294839,0.0164489968917148,0.0150592939342266,0.00605419201171856,0.0343167951228989,0.0175381859563669,0.0111822270946178,missense,"A47F,V55P",-1.21637624395379,-1.47981162203541
NHERF3_PDZ1 abundance,1,MTSTFNPRECKLSKQEGQNYGFFLRIEKDTEGHLVRVVEKCSPAEKFGLQDGDRLLRINGVFVDKEEHMQVVDLVRKSGNSVTLLVLDGDSYEKAVKTRVDLKELG*,2,,FALSE,FALSE,1259,1229,1424,1124,867,951,629,-0.541072028996651,0.115705549734053,-0.544850764530249,0.0161754347106427,-0.796442198448587,0.136027461835102,-0.54822097226137,0.015909703790639,0.0828667029872543,0.0126337518709209,0.0914280071556472,0.0019081334433121,0.104339279825382,0.0160395681670765,0.092323289797297,0.00178073705390008,missense,"A47F,V55L",-0.54822097226137,-0.651616945286131
NHERF3_PDZ1 abundance,1,MTSTFNPRECKLSKQEGQNYGFFLRIEKDTEGHLVRVVEKCSPAEKFGLQDGDRELRINGVFVDKEEHMQVVDLVRKSGNSVTLLVLDGDSYEKAVKTRVDLKELG*,2,,FALSE,FALSE,54.3333333333333,33,45,85,1,1,2,-1.4128576326738,0.390723058209944,-1.48048324591679,0.4381241894635,-1.82335053212599,0.714029940281087,-1.49721140822403,0.269961546139066,-0.0123225340615597,0.0426625877411915,-0.0189437794652154,0.0516832736303071,-0.016747785956413,0.0841942630257669,-0.013895056901892,0.0302161834477928,missense,"A47F,V55E",-1.49721140822403,-1.82791362458862
NHERF3_PDZ1 abundance,1,MTSTFNPRECKLSKQEGQNYGFFLRIEKDTEGHLVRVVEKCSPAEKFGLQDGDRDLRINGVFVDKEEHMQVVDLVRKSGNSVTLLVLDGDSYEKAVKTRVDLKELG*,2,,FALSE,FALSE,41,27,27,69,1,1,0,-1.35397265505013,0.391464374987546,-1.34027107586886,0.439470991644622,,,-1.34791082963092,0.292311979227075,-0.00589295313020385,0.0427435312417193,-0.00240366566834851,0.0518421490070309,,,0.00281581816957865,0.0327178167210628,missense,"A47F,V55D",-1.34791082963092,-1.64285193359396
NHERF3_PDZ1 abundance,1,MTSTFNPRECKLSKQEGQNYGFFLRIEKDTEGHLVRVVEKCSPAEKFGLQDGDRALRINGVFVDKEEHMQVVDLVRKSGNSVTLLVLDGDSYEKAVKTRVDLKELG*,2,,FALSE,FALSE,295,222,330,333,10,2,13,-1.20688930468355,0.176820648700641,-1.82434347178692,0.308783809449161,-1.65054719890894,0.330983304495675,-1.41087368104073,0.139211096334839,0.010166903610862,0.0193068371091428,-0.0595072146089983,0.036425649393867,0.00362817934677673,0.0390276287082251,-0.00423147095661106,0.0155815822104344,missense,"A47F,V55A",-1.41087368104073,-1.7208959161528
NHERF3_PDZ1 abundance,1,MTSTFNPRECKLSKQEGQNYGFFLRIEKDTEGHLVRVVEKCSPAEKFGLQDGDRGLRINGVFVDKEEHMQVVDLVRKSGNSVTLLVLDGDSYEKAVKTRVDLKELG*,2,,FALSE,FALSE,690,676,670,724,15,42,50,-1.51321745634026,0.166766309089959,-1.19196269826604,0.0682440752208214,-1.47092063242717,0.219121254524726,-1.25590773223919,0.0606893765872141,-0.0232807042869789,0.0182090156808768,0.0150915163956677,0.00805040510911761,0.0248087006829371,0.0258375055403534,0.0131135161503182,0.00679282424670509,missense,"A47F,V55G",-1.25590773223919,-1.52881186127473
NHERF3_PDZ1 abundance,1,MTSTFNPRECKLSKQEGQNYGFFLRIEKDTEGHLVRVVEKCSPAEKFGLQDGDRVNRINGVFVDKEEHMQVVDLVRKSGNSVTLLVLDGDSYEKAVKTRVDLKELG*,2,,FALSE,FALSE,728.333333333333,797,757,631,27,42,76,-1.38014198706742,0.187648491482401,-1.22934124625316,0.0681302530784328,-1.28234526373741,0.241451687612767,-1.24923414792539,0.0618997179523547,-0.00875035148399142,0.020489116432101,0.010682159939254,0.00803697809213993,0.0470444127952288,0.0284705805009828,0.0138604753034425,0.00692829501002891,missense,"A47F,L56N",-1.24923414792539,-1.52053979153632
NHERF3_PDZ1 abundance,1,MTSTFNPRECKLSKQEGQNYGFFLRIEKDTEGHLVRVVEKCSPAEKFGLQDGDRVRRINGVFVDKEEHMQVVDLVRKSGNSVTLLVLDGDSYEKAVKTRVDLKELG*,2,,FALSE,FALSE,343.333333333333,324,339,367,11,26,23,-1.37950534668325,0.204451757600157,-1.14046687180343,0.08693720676789,-1.49878795262839,0.294056949135452,-1.19924308706382,0.0771984009546444,-0.00868083747482681,0.0223238451485777,0.0211662161129897,0.0102555383932157,0.0215227481556225,0.0346734873754993,0.0194558613402555,0.00864064189319829,missense,"A47F,L56R",-1.19924308706382,-1.45857465821375
NHERF3_PDZ1 abundance,1,MTSTFNPRECKLSKQEGQNYGFFLRIEKDTEGHLVRVVEKCSPAEKFGLQDGDRVMRINGVFVDKEEHMQVVDLVRKSGNSVTLLVLDGDSYEKAVKTRVDLKELG*,2,,FALSE,FALSE,137.333333333333,151,179,82,5,6,4,-1.38683951356701,0.234792371207382,-1.36766143682762,0.179302521314417,-1.58179987933905,0.527743140205546,-1.38879796737073,0.137574795767226,-0.00948164646629054,0.0256367007964374,-0.00563476669930946,0.0211514029459197,0.0117344639430569,0.0622284056310277,-0.00176058640459398,0.0153984347998723,missense,"A47F,L56M",-1.38879796737073,-1.69353253323639
NHERF3_PDZ1 abundance,1,MTSTFNPRECKLSKQEGQNYGFFLRIEKDTEGHLVRVVEKCSPAEKFGLQDGDRVIRINGVFVDKEEHMQVVDLVRKSGNSVTLLVLDGDSYEKAVKTRVDLKELG*,2,,FALSE,FALSE,122,122,127,117,96,16,174,-0.457169317174013,0.18064323042708,-1.00424028765959,0.111903366615169,-0.449614833928249,0.22828093729366,-0.792909308965893,0.0878101260192404,0.0920279406711942,0.0197242202783092,0.0372361706905935,0.0132006687966864,0.145235148059512,0.0269175621273036,0.0649358793488827,0.00982838820683141,missense,"A47F,L56I",-0.792909308965893,-0.954914077714666
NHERF3_PDZ1 abundance,1,MTSTFNPRECKLSKQEGQNYGFFLRIEKDTEGHLVRVVEKCSPAEKFGLQDGDRVHRINGVFVDKEEHMQVVDLVRKSGNSVTLLVLDGDSYEKAVKTRVDLKELG*,2,,FALSE,FALSE,89.6666666666667,100,89,80,21,5,0,-0.844797301191863,0.192946087976225,-1.22591155142028,0.197330069355544,,,-1.03107390096788,0.137957344314579,0.0497033004135495,0.0210675547159092,0.0110867435271472,0.0232780207421981,,,0.0382786568458169,0.0154412525909608,missense,"A47F,L56H",-1.03107390096788,-1.25012487023986
NHERF3_PDZ1 abundance,1,MTSTFNPRECKLSKQEGQNYGFFLRIEKDTEGHLVRVVEKCSPAEKFGLQDGDRVLNINGVFVDKEEHMQVVDLVRKSGNSVTLLVLDGDSYEKAVKTRVDLKELG*,2,,FALSE,FALSE,106.333333333333,67,108,144,5,4,0,-1.14839323716832,0.236309957524291,-1.34027107586886,0.219749913468238,,,-1.25129028120404,0.160922863959971,0.0165540199083146,0.0258024042481266,-0.00240366566834854,0.025922775279591,,,0.0136303369699296,0.0180117311072662,missense,"A47F,R57N",-1.25129028120404,-1.52308841864174
NHERF3_PDZ1 abundance,1,MTSTFNPRECKLSKQEGQNYGFFLRIEKDTEGHLVRVVEKCSPAEKFGLQDGDRVLTINGVFVDKEEHMQVVDLVRKSGNSVTLLVLDGDSYEKAVKTRVDLKELG*,2,,FALSE,FALSE,355.333333333333,336,372,358,11,18,20,-1.3901770987709,0.204428544032735,-1.26689812394254,0.103865270719279,-1.53686634118203,0.304157477448052,-1.31294635971678,0.088584540679751,-0.00984607343985336,0.0223213104866577,0.00625176683839085,0.0122524556652392,0.0170327657604585,0.0358644830039396,0.00672931196967796,0.00991506668301184,missense,"A47F,R57T",-1.31294635971678,-1.59951262447663
NHERF3_PDZ1 abundance,1,MTSTFNPRECKLSKQEGQNYGFFLRIEKDTEGHLVRVVEKCSPAEKFGLQDGDRVLRKNGVFVDKEEHMQVVDLVRKSGNSVTLLVLDGDSYEKAVKTRVDLKELG*,2,,FALSE,FALSE,172.333333333333,165,166,186,1,7,23,-1.88513244710097,0.388042591752605,-1.30465457208886,0.166302157294543,-1.27362518388409,0.294491611566895,-1.36902504989953,0.135669146256452,-0.0638896614298862,0.042369910784916,0.00179783142970208,0.0196178163805317,0.0480726339598576,0.034724740244624,0.00045255139281708,0.015185139773124,missense,"A47F,I58K",-1.36902504989953,-1.66902352210194
NHERF3_PDZ1 abundance,1,MTSTFNPRECKLSKQEGQNYGFFLRIEKDTEGHLVRVVEKCSPAEKFGLQDGDRVLRNNGVFVDKEEHMQVVDLVRKSGNSVTLLVLDGDSYEKAVKTRVDLKELG*,2,,FALSE,FALSE,80.3333333333333,84,68,89,0,1,5,,,-1.59380160907797,0.437439299850265,-1.53501026230361,0.4818161372937,-1.56723747519513,0.323871302064691,,,-0.0323113681796608,0.0516024806995841,0.017251623800536,0.0568129602204012,-0.0217329157228529,0.0362501801335107,missense,"A47F,I58N",-1.56723747519513,-1.91471263427428
NHERF3_PDZ1 abundance,1,MTSTFNPRECKLSKQEGQNYGFFLRIEKDTEGHLVRVVEKCSPAEKFGLQDGDRVLRTNGVFVDKEEHMQVVDLVRKSGNSVTLLVLDGDSYEKAVKTRVDLKELG*,2,,FALSE,FALSE,49.3333333333333,27,15,106,4,0,1,-0.947177271965643,0.252418304574489,,,-2.12614562398896,0.986077485052354,-1.01968049870876,0.244533653615437,0.0385245527192424,0.0275612555750565,,,-0.0524516243657469,0.116272529283019,0.0395538945145868,0.0273700971211537,missense,"A47F,I58T",-1.01968049870876,-1.23600247159865
NHERF3_PDZ1 abundance,1,MTSTFNPRECKLSKQEGQNYGFFLRIEKDTEGHLVRVVEKCSPAEKFGLQDGDRVLRSNGVFVDKEEHMQVVDLVRKSGNSVTLLVLDGDSYEKAVKTRVDLKELG*,2,,FALSE,FALSE,104,77,93,142,3,2,7,-1.33105934850119,0.239992846050625,-1.39116082584953,0.310357170380444,-1.57750261275271,0.408274876711464,-1.39336614007728,0.172149796259674,-0.00339107633909827,0.0262045344823022,-0.00840686963763781,0.03661125074957,0.0122411726577078,0.0481414019461504,-0.00227189161267391,0.0192683361711186,missense,"A47F,I58S",-1.39336614007728,-1.699194894185
NHERF3_PDZ1 abundance,1,MTSTFNPRECKLSKQEGQNYGFFLRIEKDTEGHLVRVVEKCSPAEKFGLQDGDRVLRINGVFVDKEEHMQVVDLVRKSGNSVTLLVLDGDSYEKAVKTRVDLKELG*,1,,FALSE,FALSE,117028,94484,103091,153509,141104,128029,160565,-0.269150164104817,0.175169835723975,-0.376159957020759,0.00327226696621636,-0.566216367187848,0.214418226259412,-0.37616687518972,0.0032713153726747,0.112557529202744,0.0191265867963407,0.111327600405923,0.000386012626268069,0.131486172552124,0.0252829517654352,0.111580914575395,0.000366150908638685,missense,A47F,-0.37616687518972,-0.438351715863171
NHERF3_PDZ1 abundance,1,MTSTFNPRECKLSKQEGQNYGFFLRIEKDTEGHLVRVVEKCSPAEKFGLQDGDRVLRHNGVFVDKEEHMQVVDLVRKSGNSVTLLVLDGDSYEKAVKTRVDLKELG*,2,,FALSE,FALSE,149,126,160,161,3,3,10,-1.48362442942324,0.266752567283389,-1.52711738392755,0.2527796691855,-1.50175371338963,0.372981257778601,-1.50560724861229,0.164639914728999,-0.0200494767439748,0.0291263967349497,-0.0244449706189726,0.0298191269162532,0.0211730428736494,0.0439797834089852,-0.0148347842704691,0.0184277721676617,missense,"A47F,I58H",-1.50560724861229,-1.83832047253398
NHERF3_PDZ1 abundance,1,MTSTFNPRECKLSKQEGQNYGFFLRIEKDTEGHLVRVVEKCSPAEKFGLQDGDRVLRPNGVFVDKEEHMQVVDLVRKSGNSVTLLVLDGDSYEKAVKTRVDLKELG*,2,,FALSE,FALSE,374.666666666667,282,344,498,3,3,36,-1.72002775500678,0.266043013290632,-1.73722412535731,0.252251560905478,-1.45148147178103,0.268085831057791,-1.64081274695815,0.151171685619924,-0.0458620757398549,0.029048921375262,-0.0492301901298691,0.0297568286789059,0.0271008535915351,0.0316111239882679,-0.0299680289847516,0.0169203038363495,missense,"A47F,I58P",-1.64081274695815,-2.00591096944594
NHERF3_PDZ1 abundance,1,MTSTFNPRECKLSKQEGQNYGFFLRIEKDTEGHLVRVVEKCSPAEKFGLQDGDRVLRLNGVFVDKEEHMQVVDLVRKSGNSVTLLVLDGDSYEKAVKTRVDLKELG*,2,,FALSE,FALSE,637.666666666667,424,369,1120,29,11,24,-1.22029928624828,0.150218526988894,-1.30080703767474,0.132836356830857,-1.75105022466582,0.248615575969527,-1.33252816701561,0.0923846764247342,0.00870268361388013,0.0164021829614486,0.00225170541956421,0.0156700267715171,-0.00822255366608421,0.0293153046036707,0.00453756470032432,0.0103404072562866,missense,"A47F,I58L",-1.33252816701561,-1.62378474991379
NHERF3_PDZ1 abundance,1,MTSTFNPRECKLSKQEGQNYGFFLRIEKDTEGHLVRVVEKCSPAEKFGLQDGDRVLRENGVFVDKEEHMQVVDLVRKSGNSVTLLVLDGDSYEKAVKTRVDLKELG*,2,,FALSE,FALSE,235.333333333333,215,233,258,6,3,12,-1.43702864742769,0.225784469511707,-1.63028526379282,0.252470467159584,-1.59757949077975,0.351376182219502,-1.53684132902759,0.151787335222932,-0.0149617385212497,0.0246531386841414,-0.0366151586459447,0.0297826519319981,0.00987382381981564,0.0414322383948389,-0.0183307440364045,0.0169892120998045,missense,"A47F,I58E",-1.53684132902759,-1.87703587332336
NHERF3_PDZ1 abundance,1,MTSTFNPRECKLSKQEGQNYGFFLRIEKDTEGHLVRVVEKCSPAEKFGLQDGDRVLRGNGVFVDKEEHMQVVDLVRKSGNSVTLLVLDGDSYEKAVKTRVDLKELG*,2,,FALSE,FALSE,858.333333333333,721,867,987,27,39,39,-1.35029421722804,0.141021856701532,-1.24062136882467,0.0707220349121717,-1.65166089968254,0.217834465942635,-1.2928784325157,0.0607128111945609,-0.00549130886314997,0.0153980094303063,0.00935150147421801,0.00834271736179134,0.00349685822062348,0.0256857749052256,0.00897546953692055,0.00679544722914368,missense,"A47F,I58G",-1.2928784325157,-1.57463794162151
NHERF3_PDZ1 abundance,1,MTSTFNPRECKLSKQEGQNYGFFLRIEKDTEGHLVRVVEKCSPAEKFGLQDGDRVLRVNGVFVDKEEHMQVVDLVRKSGNSVTLLVLDGDSYEKAVKTRVDLKELG*,2,,FALSE,FALSE,60.6666666666667,35,25,122,17,13,7,-0.598743332305433,0.200411674758705,-0.61511561610816,0.133522573605698,-1.52802375885326,0.423047959112897,-0.669325864548067,0.107473706076272,0.076569641716205,0.0218827132903895,0.0831392213774847,0.0157509762607184,0.0180754317054226,0.0498833580116313,0.0787682939317934,0.0120292881155079,missense,"A47F,I58V",-0.669325864548067,-0.801729398737382
NHERF3_PDZ1 abundance,1,MTSTFNPRECKLSKQEGQNYGFFLRIEKDTEGHLVRVVEKCSPAEKFGLQDGDRVLRFNGVFVDKEEHMQVVDLVRKSGNSVTLLVLDGDSYEKAVKTRVDLKELG*,2,,FALSE,FALSE,26.3333333333333,16,44,19,0,1,0,,,-1.47431486332282,0.438170171331098,,,-1.47431486332282,0.438170171331098,,,-0.0182161268655019,0.0516886978764506,,,-0.0113322985722335,0.049043393281912,missense,"A47F,I58F",-1.47431486332282,-1.79953280143789
NHERF3_PDZ1 abundance,1,MTSTFNPRECKLSKQEGQNYGFFLRIEKDTEGHLVRVVEKCSPAEKFGLQDGDRVLSINGVFVDKEEHMQVVDLVRKSGNSVTLLVLDGDSYEKAVKTRVDLKELG*,2,,FALSE,FALSE,239.333333333333,239,221,258,5,4,14,-1.52178196797556,0.19989343272371,-1.52999898338884,0.21892145073837,-1.52902858188053,0.299174123014021,-1.52620526674278,0.132378424795766,-0.0242158531639747,0.021826127056676,-0.0247848981943773,0.025825045761363,0.0179569488106866,0.035276874795516,-0.0171402737129219,0.0148168167850772,missense,"A47F,R57S",-1.52620526674278,-1.86385221596249
NHERF3_PDZ1 abundance,1,MTSTFNPRECKLSKQEGQNYGFFLRIEKDTEGHLVRVVEKCSPAEKFGLQDGDRVLQINGVFVDKEEHMQVVDLVRKSGNSVTLLVLDGDSYEKAVKTRVDLKELG*,2,,FALSE,FALSE,96,96,83,109,0,2,11,,,-1.45825873830322,0.309928037842581,-1.34094726626458,0.361922005157231,-1.40862759931771,0.235408352610119,,,-0.0163220677772638,0.0365606281751689,0.0401344050542831,0.0426757405789249,-0.00398007212462073,0.0263487228805018,missense,"A47F,R57Q",-1.40862759931771,-1.71811184334014
NHERF3_PDZ1 abundance,1,MTSTFNPRECKLSKQEGQNYGFFLRIEKDTEGHLVRVVEKCSPAEKFGLQDGDRVLPINGVFVDKEEHMQVVDLVRKSGNSVTLLVLDGDSYEKAVKTRVDLKELG*,2,,FALSE,FALSE,129,151,127,109,7,1,2,-1.2881048175079,0.219786654008,-1.76526452628265,0.436815847891801,-1.90574601554495,0.713854912304485,-1.4211574230823,0.189305269682617,0.00129907800136561,0.0239982443163641,-0.0525379730566744,0.0515289352553025,-0.0264633827567102,0.0841736247434379,-0.0053825068745105,0.0211885093939166,missense,"A47F,R57P",-1.4211574230823,-1.73364286402064
NHERF3_PDZ1 abundance,1,MTSTFNPRECKLSKQEGQNYGFFLRIEKDTEGHLVRVVEKCSPAEKFGLQDGDRVLLINGVFVDKEEHMQVVDLVRKSGNSVTLLVLDGDSYEKAVKTRVDLKELG*,2,,FALSE,FALSE,1077.33333333333,924,1116,1192,17,56,152,-1.39902067840609,0.166509548108322,-1.25345078319002,0.0589640899740299,-1.29442769302888,0.213483159278386,-1.27124280140244,0.0537888219780005,-0.0108116934210779,0.0181809802535392,0.00783808096672875,0.00695569263185756,0.04561972291548,0.0251726940984861,0.0113970966466944,0.0060204608233007,missense,"A47F,R57L",-1.27124280140244,-1.54782005171588
NHERF3_PDZ1 abundance,1,MTSTFNPRECKLSKQEGQNYGFFLRIEKDTEGHLVRVVEKCSPAEKFGLQDGDRVLDINGVFVDKEEHMQVVDLVRKSGNSVTLLVLDGDSYEKAVKTRVDLKELG*,2,,FALSE,FALSE,92,71,89,116,0,6,3,,,-1.17586766181245,0.180555001027294,-1.79203313995193,0.596062454265788,-1.22765304553536,0.172801172419135,,,0.0169901656670973,0.021299151582662,-0.013055020982236,0.0702842223037342,0.0162759991369245,0.0193412432269911,missense,"A47F,R57D",-1.22765304553536,-1.49378949130666
NHERF3_PDZ1 abundance,1,MTSTFNPRECKLSKQEGQNYGFFLRIEKDTEGHLVRVVEKCSPAEKFGLQDGDRVLAINGVFVDKEEHMQVVDLVRKSGNSVTLLVLDGDSYEKAVKTRVDLKELG*,2,,FALSE,FALSE,152,84,69,303,43,2,4,-0.58333239616203,0.185698432131664,-1.40755264940252,0.310242516751478,-2.01482551306775,0.526929461464415,-0.902450519391368,0.152515959655088,0.0782523435726145,0.0202761917623043,-0.0103405293678301,0.0365977256463663,-0.0393254035026992,0.0621324613602282,0.0526751801617312,0.0170707653796009,missense,"A47F,R57A",-0.902450519391368,-1.09069306682487
NHERF3_PDZ1 abundance,1,MTSTFNPRECKLSKQEGQNYGFFLRIEKDTEGHLVRVVEKCSPAEKFGLQDGDRVLGINGVFVDKEEHMQVVDLVRKSGNSVTLLVLDGDSYEKAVKTRVDLKELG*,2,,FALSE,FALSE,1229.66666666667,1145,1386,1158,45,26,70,-1.2199180788143,0.145505336516697,-1.52327327824553,0.0859183901205994,-1.49039000910605,0.243471508957892,-1.44869701077165,0.0707872778188252,0.00874430720188699,0.0158875552786538,-0.0239915010991293,0.0101353537952699,0.022512984875273,0.0287087461016152,-0.00846495045063894,0.00792305942432878,missense,"A47F,R57G",-1.44869701077165,-1.76777885140336
NHERF3_PDZ1 abundance,1,MTSTFNPRECKLSKQEGQNYGFFLRIEKDTEGHLVRVVEKCSPAEKFGLQDGDRVLVINGVFVDKEEHMQVVDLVRKSGNSVTLLVLDGDSYEKAVKTRVDLKELG*,2,,FALSE,FALSE,122,128,133,105,3,1,11,-1.44018487807752,0.239419634744531,-1.54050938009399,0.437726573469463,-1.29310330619527,0.34093884320669,-1.41646265266693,0.178835637378024,-0.0153063636059496,0.0261419462190128,-0.0260247560290716,0.0516363689016621,0.0457758869180327,0.0402015280050367,-0.00485703187207018,0.0200166672005711,missense,"A47F,R57V",-1.41646265266693,-1.72782358213917
NHERF3_PDZ1 abundance,1,MTSTFNPRECKLSKQEGQNYGFFLRIEKDTEGHLVRVVEKCSPAEKFGLQDGDRVL*INGVFVDKEEHMQVVDLVRKSGNSVTLLVLDGDSYEKAVKTRVDLKELG*,2,,FALSE,TRUE,27.3333333333333,11,11,60,13,14,0,-0.337819022484953,0.218387657884341,-0.369430398829637,0.144377905890269,,,-0.359816213010806,0.120437752899496,0.105059657924936,0.0238454895873532,0.112121452025549,0.0170315243845242,,,0.113411007101374,0.0134803244673093,stop,"A47F,R57*",-0.359816213010806,-0.418084673228602
NHERF3_PDZ1 abundance,1,MTSTFNPRECKLSKQEGQNYGFFLRIEKDTEGHLVRVVEKCSPAEKFGLQDGDRVLYINGVFVDKEEHMQVVDLVRKSGNSVTLLVLDGDSYEKAVKTRVDLKELG*,2,,FALSE,FALSE,32.6666666666667,18,10,70,3,0,2,-0.912614918936963,0.274330622764672,,,-1.75902485572794,0.7142002388225,-1.02143816324296,0.256088719775194,0.042298375092008,0.0299538356333833,,,-0.00916287583928899,0.08421434364057,0.0393571631105613,0.0286634294635857,missense,"A47F,R57Y",-1.02143816324296,-1.23818113945089
NHERF3_PDZ1 abundance,1,MTSTFNPRECKLSKQEGQNYGFFLRIEKDTEGHLVRVVEKCSPAEKFGLQDGDRVLCINGVFVDKEEHMQVVDLVRKSGNSVTLLVLDGDSYEKAVKTRVDLKELG*,2,,FALSE,FALSE,172.333333333333,159,143,215,2,1,14,-1.67086533364824,0.301513695190789,-1.7978338237785,0.436735385366854,-1.48610313877416,0.335443756263434,-1.63201368731787,0.199483058172344,-0.0404940892064077,0.0329219231011858,-0.0563800067879924,0.0515194435020648,0.0230184677239872,0.0395535792715874,-0.0289831702000057,0.0223276861711157,missense,"A47F,R57C",-1.63201368731787,-1.99500432145075
NHERF3_PDZ1 abundance,1,MTSTFNPRECKLSKQEGQNYGFFLRIEKDTEGHLVRVVEKCSPAEKFGLQDGDRVDRINGVFVDKEEHMQVVDLVRKSGNSVTLLVLDGDSYEKAVKTRVDLKELG*,2,,FALSE,FALSE,484.666666666667,408,485,561,45,11,36,-1.03376056611389,0.183156991526094,-1.47488138875359,0.13214105585197,-1.490947299756,0.268045251043095,-1.34689838484669,0.0995050755930257,0.0290706254275076,0.0199986948740457,-0.0182829569779699,0.0155880056651472,0.0224472723989228,0.0316063390286491,0.00292913881753179,0.0111373773824681,missense,"A47F,L56D",-1.34689838484669,-1.64159698370981
NHERF3_PDZ1 abundance,1,MTSTFNPRECKLSKQEGQNYGFFLRIEKDTEGHLVRVVEKCSPAEKFGLQDGDRVARINGVFVDKEEHMQVVDLVRKSGNSVTLLVLDGDSYEKAVKTRVDLKELG*,2,,FALSE,FALSE,84,46,30,176,10,3,2,-0.834646758550157,0.210930946749491,-1.06764186539385,0.257018108706639,-2.06448822413382,0.713618863209804,-0.984784094129598,0.158954942464931,0.0508116261367776,0.0230313001343204,0.0297570102848527,0.0303191139856839,-0.0451813419195445,0.0841457912053138,0.0434597699161498,0.0177914661185838,missense,"A47F,L56A",-0.984784094129598,-1.19274753111611
NHERF3_PDZ1 abundance,1,MTSTFNPRECKLSKQEGQNYGFFLRIEKDTEGHLVRVVEKCSPAEKFGLQDGDRVGRINGVFVDKEEHMQVVDLVRKSGNSVTLLVLDGDSYEKAVKTRVDLKELG*,2,,FALSE,FALSE,268.333333333333,281,240,284,1,8,28,-2.04136304912043,0.387764905186393,-1.3691905854832,0.155281359530568,-1.34867244246907,0.281710834164788,-1.43855094115415,0.128327639801973,-0.0809482957399529,0.0423395905177941,-0.00581515255858986,0.0183177491389642,0.0392234971489011,0.033217705212111,-0.0073293238948533,0.0143634216099845,missense,"A47F,L56G",-1.43855094115415,-1.75520255184674
NHERF3_PDZ1 abundance,1,MTSTFNPRECKLSKQEGQNYGFFLRIEKDTEGHLVRVVEKCSPAEKFGLQDGDRVVRINGVFVDKEEHMQVVDLVRKSGNSVTLLVLDGDSYEKAVKTRVDLKELG*,2,,FALSE,FALSE,223,201,237,231,14,3,14,-1.13807537360485,0.15657930699203,-1.63381668564109,0.252457306599506,-1.4644752124745,0.304889708029784,-1.305984760017,0.121955289641917,0.0176806152047238,0.017096708992826,-0.0370317424504393,0.0297810994479217,0.025568707164729,0.0359508233808845,0.0075085080315877,0.0136501789123351,missense,"A47F,L56V",-1.305984760017,-1.59088355267658
NHERF3_PDZ1 abundance,1,MTSTFNPRECKLSKQEGQNYGFFLRIEKDTEGHLVRVVEKCSPAEKFGLQDGDRV*RINGVFVDKEEHMQVVDLVRKSGNSVTLLVLDGDSYEKAVKTRVDLKELG*,2,,FALSE,TRUE,41.3333333333333,43,47,34,3,1,3,-1.16815152454276,0.269213743539515,-1.49241910352882,0.438038082774632,-1.38544064463299,0.597742721386853,-1.27353066588762,0.214136578560911,0.0143966359223538,0.0293951296540013,-0.0203517916448908,0.05167311606387,0.0348880043224316,0.0704823496426085,0.0111410211649208,0.0239678214664916,stop,"A47F,L56*",-1.27353066588762,-1.55065591527638
NHERF3_PDZ1 abundance,1,MTSTFNPRECKLSKQEGQNYGFFLRIEKDTEGHLVRVVEKCSPAEKFGLQDGDRVYRINGVFVDKEEHMQVVDLVRKSGNSVTLLVLDGDSYEKAVKTRVDLKELG*,2,,FALSE,FALSE,101.666666666667,69,41,195,16,0,0,-0.815708520636057,0.198472740921319,,,,,-0.815708520636057,0.198472740921319,0.0528794698938762,0.0216710034022124,,,,,0.0623840153069726,0.0222146036531274,missense,"A47F,L56Y",-0.815708520636057,-0.983174253963043
NHERF3_PDZ1 abundance,1,MTSTFNPRECKLSKQEGQNYGFFLRIEKDTEGHLVRVVEKCSPAEKFGLQDGDRVSRINGVFVDKEEHMQVVDLVRKSGNSVTLLVLDGDSYEKAVKTRVDLKELG*,2,,FALSE,FALSE,42.6666666666667,23,15,90,1,1,1,-1.30692157297733,0.392172149368387,-1.17893452582744,0.442152289042163,-2.07193368832633,0.986159529150101,-1.31735751718818,0.281212085942927,-0.000755501231548911,0.0428208122876907,0.0166283833782271,0.0521584479706901,-0.046059267809215,0.116282203446461,0.00623558112067643,0.0314754308460316,missense,"A47F,L56S",-1.31735751718818,-1.60498036123019
NHERF3_PDZ1 abundance,1,MTSTFNPRECKLSKQEGQNYGFFLRIEKDTEGHLVRVVEKCSPAEKFGLQDGDRVWRINGVFVDKEEHMQVVDLVRKSGNSVTLLVLDGDSYEKAVKTRVDLKELG*,2,,FALSE,FALSE,156,152,129,187,8,1,13,-1.25085816364023,0.214873847413188,-1.76955338656873,0.436804699414905,-1.46442841324787,0.343037467338121,-1.37893009268085,0.168078233856908,0.00536599600199644,0.0234618207856749,-0.0530439080063033,0.0515276201264055,0.0255742254576942,0.0404489855724943,-0.000656097575967768,0.0188126154277733,missense,"A47F,L56W",-1.37893009268085,-1.68130106304491
NHERF3_PDZ1 abundance,1,MTSTFNPRECKLSKQEGQNYGFFLRIEKDTEGHLVRVVEKCSPAEKFGLQDGDRVCRINGVFVDKEEHMQVVDLVRKSGNSVTLLVLDGDSYEKAVKTRVDLKELG*,2,,FALSE,FALSE,565.666666666667,518,567,612,24,15,21,-1.288266715907,0.189269115002591,-1.43262647125747,0.113257459800237,-1.69834947723137,0.300327191499076,-1.42336030671416,0.0924653984101474,0.00128140050700884,0.0206660703939234,-0.0132983601086389,0.0133604042559189,-0.00200838764749436,0.0354128379335312,-0.00562907064215193,0.0103494422849949,missense,"A47F,L56C",-1.42336030671416,-1.7363733917508
NHERF3_PDZ1 abundance,1,MTSTFNPRECKLSKQEGQNYGFFLRIEKDTEGHLVRVVEKCSPAEKFGLQDGDRVFRINGVFVDKEEHMQVVDLVRKSGNSVTLLVLDGDSYEKAVKTRVDLKELG*,2,,FALSE,FALSE,64,29,41,122,4,0,0,-0.968146250447568,0.251982257086204,,,,,-0.968146250447568,0.251982257086204,0.036234974805856,0.0275136440665023,,,,,0.0453220060162978,0.0282038024103753,missense,"A47F,L56F",-0.968146250447568,-1.17212452003795
NHERF3_PDZ1 abundance,1,MTSTFNPRECKLSKQEGQNYGFFLRIEKDTEGHLVRVVEKCSPAEKFGLQDGDRWLRINGVFVDKEEHMQVVDLVRKSGNSVTLLVLDGDSYEKAVKTRVDLKELG*,2,,FALSE,FALSE,40.6666666666667,35,38,49,1,1,0,-1.43012383848046,0.390532206448931,-1.43407492566765,0.438496745757848,,,-1.43187154946429,0.291637170417624,-0.0142078106141107,0.042641748863555,-0.0134692268798025,0.0517272221941311,,,-0.00658171473530039,0.0326422869018342,missense,"A47F,V55W",-1.43187154946429,-1.74692328372475
NHERF3_PDZ1 abundance,1,MTSTFNPRECKLSKQEGQNYGFFLRIEKDTEGHLVRVVEKCSPAEKFGLQDGDRCLRINGVFVDKEEHMQVVDLVRKSGNSVTLLVLDGDSYEKAVKTRVDLKELG*,2,,FALSE,FALSE,216.333333333333,191,207,251,2,5,7,-1.7246733534729,0.301363196761957,-1.45759653901035,0.196031000735463,-1.76704079222165,0.422567321032182,-1.56722122863073,0.153152349154234,-0.0463693231315987,0.0329054903560737,-0.0162439515077801,0.0231247762499494,-0.0101080685090574,0.0498266839609997,-0.0217310972817553,0.0171419950125818,missense,"A47F,V55C",-1.56722122863073,-1.91469249626337
NHERF3_PDZ1 abundance,1,MTSTFNPRECKLSKQEGQNYGFFLRIEKDTEGHLVRVVEKCSPAEKFGLQDGDLVLRINGVFVDKEEHMQVVDLVRKSGNSVTLLVLDGDSYEKAVKTRVDLKELG*,2,,FALSE,FALSE,161.666666666667,85,146,254,10,6,11,-0.975966478712824,0.1598008459612,-1.06110924556106,0.183173382648205,-1.42537571812025,0.32657775581071,-1.06214639460837,0.112981604416603,0.0353810933481014,0.017448465015528,0.0305276300918858,0.0216080286933913,0.0301790924246801,0.0385081519974743,0.0348007831210244,0.0126457746819964,missense,"A47F,R54L",-1.06214639460837,-1.28863998029983
NHERF3_PDZ1 abundance,1,MTSTFNPRECKLSKQEGQNYGFFLRIEKDTEGHLVRVVEKCSPAEKFGLQDGDEVLRINGVFVDKEEHMQVVDLVRKSGNSVTLLVLDGDSYEKAVKTRVDLKELG*,2,,FALSE,FALSE,411.666666666667,286,383,566,16,21,25,-1.23294774058049,0.196072866513562,-1.23258531981834,0.0962940171785537,-1.61469668670691,0.288371349840464,-1.26414799261818,0.0827940211199802,0.00732161387304961,0.0214089639593451,0.0102994731445541,0.0113593135427993,0.00785546350345706,0.0340030745321486,0.0121912024992438,0.00926694696456151,missense,"A47F,R54E",-1.26414799261818,-1.53902586402236
NHERF3_PDZ1 abundance,1,MTSTFNPRECKLSKQEGQNYGFFLRIEKDTEGHLVRVVEKCSPAEKFGLQDGDDVLRINGVFVDKEEHMQVVDLVRKSGNSVTLLVLDGDSYEKAVKTRVDLKELG*,2,,FALSE,FALSE,118,119,132,103,1,4,18,-1.78922953022832,0.38830243609617,-1.39535146410065,0.219444098344846,-1.15902690820008,0.31356094821962,-1.40090593473407,0.163149236784108,-0.0534181355760998,0.042398282880889,-0.0089012178353105,0.0258866998309336,0.0615853969701049,0.0369732856560873,-0.00311580372447801,0.0182609239669139,missense,"A47F,R54D",-1.40090593473407,-1.70854065266823
NHERF3_PDZ1 abundance,1,MTSTFNPRECKLSKQEGQNYGFFLRIEKDTEGHLVRVVEKCSPAEKFGLQDGDAVLRINGVFVDKEEHMQVVDLVRKSGNSVTLLVLDGDSYEKAVKTRVDLKELG*,2,,FALSE,FALSE,261.666666666667,289,282,214,23,2,91,-1.13533199127005,0.152677611948401,-1.78764920635302,0.308846609364516,-0.899544235561051,0.217870089657328,-1.16046737546251,0.115895784284788,0.0179801618711076,0.0166706875343004,-0.0551785794715367,0.0364330575792338,0.0921820864901534,0.0256899754467374,0.0237959387765442,0.0129719522237845,missense,"A47F,R54A",-1.16046737546251,-1.41051122251859
NHERF3_PDZ1 abundance,1,MTSTFNPRECKLSKQEGQNYGFFLRIEKDTEGHLVRVVEKCSPAEKFGLQDGDGVLRINGVFVDKEEHMQVVDLVRKSGNSVTLLVLDGDSYEKAVKTRVDLKELG*,2,,FALSE,FALSE,379.333333333333,268,294,576,10,1,11,-1.3222355127745,0.175307553679094,-1.60565157043715,0.437382632077375,-1.81924381880673,0.339655786649198,-1.44692010103307,0.146751383373484,-0.00242761217184798,0.0191416240566721,-0.0337092476169608,0.051595795891754,-0.0162635461761634,0.0400502374285717,-0.00826606497454369,0.0164255494334231,missense,"A47F,R54G",-1.44692010103307,-1.76557632865318
NHERF3_PDZ1 abundance,1,MTSTFNPRECKLSKQEGQNYGFFLRIEKDTEGHLVRVVEKCSPAEKFGLQDGDVVLRINGVFVDKEEHMQVVDLVRKSGNSVTLLVLDGDSYEKAVKTRVDLKELG*,2,,FALSE,FALSE,237.666666666667,179,231,303,54,25,40,-0.814131433195476,0.143277907869123,-1.03367430673468,0.0893662328081548,-1.2550140141642,0.229414158489973,-1.00003982651,0.0719952019929144,0.0530516702027536,0.0156443449840024,0.033763989746281,0.0105420781929193,0.0502671549879216,0.0270511849883158,0.0417522303986538,0.00805825963694166,missense,"A47F,R54V",-1.00003982651,-1.21165738168926
NHERF3_PDZ1 abundance,1,MTSTFNPRECKLSKQEGQNYGFFLRIEKDTEGHLVRVVEKCSPAEKFGLQDGD*VLRINGVFVDKEEHMQVVDLVRKSGNSVTLLVLDGDSYEKAVKTRVDLKELG*,2,,FALSE,TRUE,364,277,428,387,67,21,65,-0.803327401881914,0.181039361041026,-1.26307697442918,0.0961802284726467,-1.17217332165967,0.245878185030817,-1.1629756039802,0.0802824664894904,0.0542313495797147,0.0197674733106535,0.00670252833622828,0.0113458904701526,0.0600352482575355,0.0289925273646556,0.0235151984485103,0.00898583435226768,stop,"A47F,R54*",-1.1629756039802,-1.41362023264607
NHERF3_PDZ1 abundance,1,MTSTFNPRECKLSKQEGQNYGFFLRIEKDTEGHLVRVVEKCSPAEKFGLQDGDYVLRINGVFVDKEEHMQVVDLVRKSGNSVTLLVLDGDSYEKAVKTRVDLKELG*,2,,FALSE,FALSE,47.3333333333333,33,11,98,2,1,0,-1.20945994113155,0.304923384831082,-1.09380274401129,0.444334043222452,,,-1.17243102106073,0.251416502214812,0.00988621886316349,0.0332942230727197,0.0266709450081321,0.0524158183716077,,,0.0224568750644336,0.0281404787510432,missense,"A47F,R54Y",-1.17243102106073,-1.42534045161958
NHERF3_PDZ1 abundance,1,MTSTFNPRECKLSKQEGQNYGFFLRIEKDTEGHLVRVVEKCSPAEKFGLQDGDSVLRINGVFVDKEEHMQVVDLVRKSGNSVTLLVLDGDSYEKAVKTRVDLKELG*,2,,FALSE,FALSE,816.666666666667,858,848,744,24,16,59,-1.44057662910358,0.143745084272108,-1.48099540345118,0.109606692325685,-1.42772798500747,0.200193809978588,-1.46001513617525,0.0799138848655559,-0.0153491384362828,0.0156953554218667,-0.0190041960745424,0.012929741857253,0.0299017267767759,0.0236056912219009,-0.00973176255173783,0.00894457984723328,missense,"A47F,R54S",-1.46001513617525,-1.78180794255503
NHERF3_PDZ1 abundance,1,MTSTFNPRECKLSKQEGQNYGFFLRIEKDTEGHLVRVVEKCSPAEKFGLQDGDCVLRINGVFVDKEEHMQVVDLVRKSGNSVTLLVLDGDSYEKAVKTRVDLKELG*,2,,FALSE,FALSE,553.666666666667,465,583,613,8,20,36,-1.57897106017496,0.213984697796096,-1.36130131026933,0.0982540922134795,-1.52031588373428,0.268018036641897,-1.41130188655913,0.0847136520294527,-0.0304602623753832,0.0233647355925766,-0.00488449504314264,0.0115905335868011,0.0189842995672953,0.031603130064538,-0.0042793990288949,0.00948180689754914,missense,"A47F,R54C",-1.41130188655913,-1.72142668728627
NHERF3_PDZ1 abundance,1,MTSTFNPRECKLSKQEGQNYGFFLRIEKDTEGHLVRVVEKCSPAEKFGLQDGDFVLRINGVFVDKEEHMQVVDLVRKSGNSVTLLVLDGDSYEKAVKTRVDLKELG*,2,,FALSE,FALSE,152.333333333333,129,168,160,6,8,6,-1.28713154682822,0.226374969368897,-1.27128992121605,0.155739421650708,-1.66893071038671,0.448125823044095,-1.30612194597734,0.123351051319878,0.00140534827360944,0.0247176146638389,0.00573368893793674,0.0183717843884762,0.0014605024562426,0.0528403940584901,0.00749315311825469,0.0138064033506444,missense,"A47F,R54F",-1.30612194597734,-1.5910535980042
NHERF3_PDZ1 abundance,1,MTSTFNPRECKLSKQEGQNYGFFLRIEKDTEGHLVRVVEKCSPAEKFGLQDGARVLRINGVFVDKEEHMQVVDLVRKSGNSVTLLVLDGDSYEKAVKTRVDLKELG*,2,,FALSE,FALSE,421.333333333333,378,451,435,20,46,35,-1.09707437256511,0.192442297569229,-0.981332482956924,0.0664783133052279,-1.40436934115352,0.254677937354858,-1.01723731323767,0.0610054891779361,0.0221574659243834,0.0210125464383325,0.0399384874473275,0.00784210719166789,0.0326560423784302,0.0300301430442449,0.0398273547219659,0.00682820601187876,missense,"A47F,D53A",-1.01723731323767,-1.23297408390616
NHERF3_PDZ1 abundance,1,MTSTFNPRECKLSKQEGQNYGFFLRIEKDTEGHLVRVVEKCSPAEKFGLQDGGRVLRINGVFVDKEEHMQVVDLVRKSGNSVTLLVLDGDSYEKAVKTRVDLKELG*,2,,FALSE,FALSE,110.333333333333,88,90,153,10,10,21,-1.02500048750341,0.208802433318069,-1.03872235577951,0.141110071985545,-1.23905738307401,0.301113534165514,-1.0612292731962,0.108988012072141,0.0300271280307881,0.0227988902749115,0.033168497175094,0.0166460347038858,0.0521486682399902,0.0355055588931879,0.0349034344401859,0.0121987809504011,missense,"A47F,D53G",-1.0612292731962,-1.28750318604904
NHERF3_PDZ1 abundance,1,MTSTFNPRECKLSKQEGQNYGFFLRIEKDTEGHLVRVVEKCSPAEKFGLQDGVRVLRINGVFVDKEEHMQVVDLVRKSGNSVTLLVLDGDSYEKAVKTRVDLKELG*,2,,FALSE,FALSE,279.333333333333,257,282,299,2,7,12,-1.81176737468473,0.301171048337863,-1.45010759774805,0.165706696817729,-1.64644229497086,0.351303207810335,-1.5505309541217,0.134175616031439,-0.0558790161062233,0.032884509897332,-0.0153605193445505,0.0195475729484197,0.00411220577530727,0.0414236336763909,-0.0198629927180811,0.0150179723231326,missense,"A47F,D53V",-1.5505309541217,-1.89400449590254
NHERF3_PDZ1 abundance,1,MTSTFNPRECKLSKQEGQNYGFFLRIEKDTEGHLVRVVEKCSPAEKFGLQDG*RVLRINGVFVDKEEHMQVVDLVRKSGNSVTLLVLDGDSYEKAVKTRVDLKELG*,2,,FALSE,TRUE,785.333333333333,626,905,825,9,26,120,-1.63165247376164,0.209961602034798,-1.40998979281705,0.0860865305747467,-1.21983355025356,0.231943908913806,-1.41846592499375,0.0753331979251922,-0.0362124835004144,0.0229254585335418,-0.0106280267327298,0.010155188466144,0.0544154309421414,0.0273494784639226,-0.00508125359916067,0.00843187394935093,stop,"A47F,D53*",-1.41846592499375,-1.73030668681176
NHERF3_PDZ1 abundance,1,MTSTFNPRECKLSKQEGQNYGFFLRIEKDTEGHLVRVVEKCSPAEKFGLQDGWRVLRINGVFVDKEEHMQVVDLVRKSGNSVTLLVLDGDSYEKAVKTRVDLKELG*,2,,FALSE,FALSE,184.333333333333,157,173,223,2,6,1,-1.66715084302549,0.301525135270703,-1.35830320745136,0.179345622115583,-2.3725511122119,0.985835313978147,-1.4612912801534,0.152290158061815,-0.0400885083767713,0.0329231722299557,-0.00453082416159997,0.0211564873273667,-0.0815063282599103,0.116243973876629,-0.00987459845226155,0.0170454919194999,missense,"A47F,D53W",-1.4612912801534,-1.78338975399056
NHERF3_PDZ1 abundance,1,MTSTFNPRECKLSKQEGQNYGFFLRIEKDTEGHLVRVVEKCSPAEKFGLQDGFRVLRINGVFVDKEEHMQVVDLVRKSGNSVTLLVLDGDSYEKAVKTRVDLKELG*,2,,FALSE,FALSE,228.333333333333,221,235,229,3,24,12,-1.64850320227547,0.266201363444017,-1.06186309460946,0.0909491822375739,-1.55807498150349,0.351443562636793,-1.14778813008032,0.0835945703507956,-0.0380523945796772,0.0290662114408741,0.0304387023686932,0.0107288106547899,0.0145319660867905,0.0414401835022582,0.0252150979491264,0.00935655062390953,missense,"A47F,D53F",-1.14778813008032,-1.39479499011631
NHERF3_PDZ1 abundance,1,MTSTFNPRECKLSKQEGQNYGFFLRIEKDTEGHLVRVVEKCSPAEKFGLQDVDRVLRINGVFVDKEEHMQVVDLVRKSGNSVTLLVLDGDSYEKAVKTRVDLKELG*,2,,FALSE,FALSE,406.666666666667,438,338,444,10,5,26,-1.42844222447484,0.20704443232302,-1.45558555993696,0.196301484999638,-1.52738417444376,0.26963898192226,-1.46120704001287,0.125955319401674,-0.0140241971734544,0.022606936229394,-0.0160067265742695,0.0231566838975394,0.0181508477838844,0.0317942625165351,-0.00986516964443188,0.0140978931692211,missense,"A47F,G52V",-1.46120704001287,-1.78328533629169
NHERF3_PDZ1 abundance,1,MTSTFNPRECKLSKQEGQNYGFFLRIEKDTEGHLVRVVEKCSPAEKFGLQD*DRVLRINGVFVDKEEHMQVVDLVRKSGNSVTLLVLDGDSYEKAVKTRVDLKELG*,2,,FALSE,TRUE,444.666666666667,418,472,444,15,9,90,-1.36324373220667,0.197096113343819,-1.52250414132234,0.14597135506234,-1.10987972482446,0.237632232056677,-1.39629839133834,0.105186011504872,-0.00690525105922343,0.0215206910682511,-0.0239007699434057,0.0172194954474252,0.067380547356199,0.0280202124875937,-0.00260009184447149,0.0117732316517983,stop,"A47F,G52*",-1.39629839133834,-1.70282949079478
NHERF3_PDZ1 abundance,1,MTSTFNPRECKLSKQEGQNYGFFLRIEKDTEGHLVRVVEKCSPAEKFGLQDYDRVLRINGVFVDKEEHMQVVDLVRKSGNSVTLLVLDGDSYEKAVKTRVDLKELG*,2,,FALSE,FALSE,155,101,115,249,2,9,29,-1.53770666741655,0.302028974415901,-1.13492343892751,0.147757773424724,-1.29347213266242,0.279765981141219,-1.22754515038789,0.11991550150434,-0.0259546522260674,0.032978185829199,0.0218201465853712,0.017430230100434,0.0457323970434008,0.0329883794404936,0.0162880755960196,0.0134218700533842,missense,"A47F,G52Y",-1.22754515038789,-1.49365575265253
NHERF3_PDZ1 abundance,1,MTSTFNPRECKLSKQEGQNYGFFLRIEKDTEGHLVRVVEKCSPAEKFGLQDSDRVLRINGVFVDKEEHMQVVDLVRKSGNSVTLLVLDGDSYEKAVKTRVDLKELG*,2,,FALSE,FALSE,1904.66666666667,1629,2063,2022,54,89,232,-1.4476220487369,0.155665382525364,-1.29839518283763,0.0467139387436235,-1.29723111077347,0.185342078490351,-1.30998060165826,0.0434933219881395,-0.0161184194576208,0.0169969186632596,0.00253621962010475,0.00551060483876167,0.0452891601790401,0.0218544613129471,0.00706126254130451,0.00486810886492165,missense,"A47F,G52S",-1.30998060165826,-1.59583649537812
NHERF3_PDZ1 abundance,1,MTSTFNPRECKLSKQEGQNYGFFLRIEKDTEGHLVRVVEKCSPAEKFGLQDWDRVLRINGVFVDKEEHMQVVDLVRKSGNSVTLLVLDGDSYEKAVKTRVDLKELG*,2,,FALSE,FALSE,81,52,87,104,1,2,11,-1.54629579301264,0.389501095244157,-1.47117789804995,0.309856732255502,-1.32538998513976,0.361980789917879,-1.44611610765943,0.201460801478254,-0.0268924886722753,0.0425291630529143,-0.017846075089166,0.0365522166191375,0.0419688292781094,0.0426826721364419,-0.00817607582010227,0.0225490504928079,missense,"A47F,G52W",-1.44611610765943,-1.764579759352
NHERF3_PDZ1 abundance,1,MTSTFNPRECKLSKQEGQNYGFFLRIEKDTEGHLVRVVEKCSPAEKFGLQDCDRVLRINGVFVDKEEHMQVVDLVRKSGNSVTLLVLDGDSYEKAVKTRVDLKELG*,2,,FALSE,FALSE,82.3333333333333,54,58,135,4,1,48,-1.15057496350789,0.249239677115718,-1.55014129727212,0.437670454366416,-0.923703452932927,0.256834708930165,-1.11347269206956,0.16557118137041,0.0163157997945193,0.0272141850093273,-0.0271609841193574,0.0516297488176119,0.0893333719094964,0.0302844570205278,0.0290559470806186,0.0185320067302434,missense,"A47F,G52C",-1.11347269206956,-1.35226017179654
NHERF3_PDZ1 abundance,1,MTSTFNPRECKLSKQEGQNYGFFLRIEKDTEGHLVRVVEKCSPAEKFGLQDFDRVLRINGVFVDKEEHMQVVDLVRKSGNSVTLLVLDGDSYEKAVKTRVDLKELG*,2,,FALSE,FALSE,146.333333333333,95,57,287,33,5,11,-0.697114858960612,0.187633836950646,-1.10360669596395,0.198601132719805,-1.66169909065608,0.361162803389164,-0.985291514415345,0.127594470347182,0.0658285712854282,0.0204875163211436,0.0255144228538814,0.0234279615974085,0.00231321304911108,0.0425862199163528,0.0434029755146562,0.014281359616115,missense,"A47F,G52F",-0.985291514415345,-1.19337649087642
NHERF3_PDZ1 abundance,1,MTSTFNPRECKLSKQEGQNYGFFLRIEKDTEGHLVRVVEKCSPAEKFGLQGGDRVLRINGVFVDKEEHMQVVDLVRKSGNSVTLLVLDGDSYEKAVKTRVDLKELG*,2,,FALSE,FALSE,927.333333333333,817,899,1066,28,53,145,-1.37674299487292,0.187220221848353,-1.21267953068484,0.0607069469261804,-1.24204558631424,0.229001834268473,-1.2291107026199,0.0559941542752373,-0.00837921955388687,0.0204423541782347,0.0126476574524639,0.00716128856771944,0.0517963166712536,0.0270025661111533,0.0161128468861673,0.00626729866450317,missense,"A47F,D51G",-1.2291107026199,-1.49559629264324
NHERF3_PDZ1 abundance,1,MTSTFNPRECKLSKQEGQNYGFFLRIEKDTEGHLVRVVEKCSPAEKFGLQVGDRVLRINGVFVDKEEHMQVVDLVRKSGNSVTLLVLDGDSYEKAVKTRVDLKELG*,2,,FALSE,FALSE,85.3333333333333,55,94,107,31,110,241,-0.555082640293462,0.189997448461258,-0.392480384981045,0.0508529085782376,-0.312092774440922,0.225190107217796,-0.399204656373963,0.0479951119875394,0.0813369009415384,0.0207455962612412,0.109402362849266,0.00599885797715126,0.161450950500182,0.0265531093982306,0.109002347988972,0.00537198400718074,missense,"A47F,D51V",-0.399204656373963,-0.466907604814816
NHERF3_PDZ1 abundance,1,MTSTFNPRECKLSKQEGQNYGFFLRIEKDTEGHLVRVVEKCSPAEKFGLQ*GDRVLRINGVFVDKEEHMQVVDLVRKSGNSVTLLVLDGDSYEKAVKTRVDLKELG*,2,,FALSE,TRUE,117.333333333333,69,56,227,5,1,0,-1.15702447237787,0.23623112459802,-1.54050938009399,0.437726573469463,,,-1.24352241814915,0.207889076968225,0.0156115855633101,0.0257937965743196,-0.0260247560290716,0.0516363689016621,,,0.0144997762601578,0.0232685527857673,stop,"A47F,D51*",-1.24352241814915,-1.51345996384338
NHERF3_PDZ1 abundance,1,MTSTFNPRECKLSKQEGQNYGFFLRIEKDTEGHLVRVVEKCSPAEKFGLQYGDRVLRINGVFVDKEEHMQVVDLVRKSGNSVTLLVLDGDSYEKAVKTRVDLKELG*,2,,FALSE,FALSE,232,242,264,190,11,35,21,-1.29387761038834,0.20467186773215,-0.990242467404761,0.0757899759368035,-1.31081437029235,0.30090955848886,-1.04186136856867,0.0691703182516879,0.000668753587184656,0.022347878713072,0.0388874220751479,0.00894055648827062,0.0436875011166348,0.0354815072662151,0.037071240068782,0.00774207680807454,missense,"A47F,D51Y",-1.04186136856867,-1.26349619816481
NHERF3_PDZ1 abundance,1,MTSTFNPRECKLSKQEGQNYGFFLRIEKDTEGHLVRVVEKCSPAEKFGLPDGDRVLRINGVFVDKEEHMQVVDLVRKSGNSVTLLVLDGDSYEKAVKTRVDLKELG*,2,,FALSE,FALSE,40,20,16,84,10,0,3,-0.590237205109255,0.216622570128534,,,-1.68509534129349,0.596328177168847,-0.717870554055236,0.203605023040705,0.0774984156654755,0.0236527617468259,,,-0.000445536926005852,0.0703155548049782,0.0733347969595648,0.0227890483480963,missense,"A47F,Q50P",-0.717870554055236,-0.861901719659803
NHERF3_PDZ1 abundance,1,MTSTFNPRECKLSKQEGQNYGFFLRIEKDTEGHLVRVVEKCSPAEKFGLLDGDRVLRINGVFVDKEEHMQVVDLVRKSGNSVTLLVLDGDSYEKAVKTRVDLKELG*,2,,FALSE,FALSE,546,479,613,546,518,723,267,-0.508218463734484,0.107377476867742,-0.376441650533846,0.0211403337386771,-0.850702414153182,0.148890402828739,-0.390294352371287,0.0205437640615767,0.0864539448486114,0.0117244194629444,0.111294370460472,0.00249381723157079,0.0979412303667433,0.0175562914530452,0.109999658102842,0.00229941690759543,missense,"A47F,Q50L",-0.390294352371287,-0.45586306673231
NHERF3_PDZ1 abundance,1,MTSTFNPRECKLSKQEGQNYGFFLRIEKDTEGHLVRVVEKCSPAEKFGLEDGDRVLRINGVFVDKEEHMQVVDLVRKSGNSVTLLVLDGDSYEKAVKTRVDLKELG*,2,,FALSE,FALSE,124.333333333333,99,151,123,128,21,16,-0.311451505705786,0.180236190807734,-0.97711027388315,0.0979417427749238,-1.25684211116156,0.323411555467211,-0.853888518958754,0.0831627851807172,0.107938695838035,0.0196797761045918,0.0404365598937529,0.0115536873183471,0.0500515964087223,0.0381348120442394,0.0581106147065747,0.00930822188933336,missense,"A47F,Q50E",-0.853888518958754,-1.03049928859019
NHERF3_PDZ1 abundance,1,MTSTFNPRECKLSKQEGQNYGFFLRIEKDTEGHLVRVVEKCSPAEKFGLADGDRVLRINGVFVDKEEHMQVVDLVRKSGNSVTLLVLDGDSYEKAVKTRVDLKELG*,2,,FALSE,FALSE,317.666666666667,272,254,427,38,53,68,-0.895607489109306,0.137948274016046,-0.852061953117032,0.0627393018160321,-1.20881654000266,0.20416661062623,-0.884872478653775,0.0549990259559874,0.0441553962020462,0.0150624085789,0.0551878718153333,0.00740103509715604,0.0557144927972456,0.0240741407977615,0.054642650385458,0.00615591620919208,missense,"A47F,Q50A",-0.884872478653775,-1.06890465867585
NHERF3_PDZ1 abundance,1,MTSTFNPRECKLSKQEGQNYGFFLRIEKDTEGHLVRVVEKCSPAEKFGLGDGDRVLRINGVFVDKEEHMQVVDLVRKSGNSVTLLVLDGDSYEKAVKTRVDLKELG*,2,,FALSE,FALSE,466,384,584,430,29,67,98,-1.14489894822539,0.187144982869814,-1.02993449820416,0.0546208764375757,-1.07105122525543,0.235874381911379,-1.04047009506753,0.0511839008214107,0.016935557177458,0.020434138923322,0.0342051558636883,0.00644334590680161,0.0719589784851841,0.0278129370091526,0.037226962155641,0.00572889790754378,missense,"A47F,Q50G",-1.04047009506753,-1.26177168089111
NHERF3_PDZ1 abundance,1,MTSTFNPRECKLSKQEGQNYGFFLRIEKDTEGHLVRVVEKCSPAEKFGLVDGDRVLRINGVFVDKEEHMQVVDLVRKSGNSVTLLVLDGDSYEKAVKTRVDLKELG*,2,,FALSE,FALSE,709,596,647,884,152,160,360,-0.762981175481388,0.127673672788276,-0.818618472985825,0.036301364388095,-0.831169964886379,0.160666981500096,-0.815210778325779,0.0341208863374771,0.058636706232389,0.0139405370456618,0.0591330284086898,0.00428228660718516,0.100244383327611,0.0189449172042421,0.0624397264746266,0.0038190734040447,missense,"A47F,Q50V",-0.815210778325779,-0.982557290288236
NHERF3_PDZ1 abundance,1,MTSTFNPRECKLSKQEGQNYGFFLRIEKDTEGHLVRVVEKCSPAEKFGLYDGDRVLRINGVFVDKEEHMQVVDLVRKSGNSVTLLVLDGDSYEKAVKTRVDLKELG*,2,,FALSE,FALSE,582,473,616,657,69,133,92,-0.951709870411517,0.180540287463865,-0.856376972567502,0.0395957597582371,-1.23242455863181,0.237012840767322,-0.870392541103044,0.0381716134814453,0.0380296436658105,0.0197129800581374,0.0546788510026458,0.00467090960827982,0.0529307723706241,0.0279471774645648,0.05626335694757,0.00427246210413773,missense,"A47F,Q50Y",-0.870392541103044,-1.0509564246242
NHERF3_PDZ1 abundance,1,MTSTFNPRECKLSKQEGQNYGFFLRIEKDTEGHLVRVVEKCSPAEKFGLSDGDRVLRINGVFVDKEEHMQVVDLVRKSGNSVTLLVLDGDSYEKAVKTRVDLKELG*,2,,FALSE,FALSE,64.3333333333333,65,66,62,4,3,9,-1.20497984127083,0.248697736217403,-1.28405880366706,0.254180520019233,-1.22050218663243,0.387756219599595,-1.23963596491814,0.161591263965768,0.0103753956582907,0.0271550111248096,0.00422740907131508,0.0299843781365608,0.0543365892242026,0.0457219610847039,0.0149347781538306,0.0180865436036402,missense,"A47F,Q50S",-1.23963596491814,-1.50864261073142
NHERF3_PDZ1 abundance,1,MTSTFNPRECKLSKQEGQNYGFFLRIEKDTEGHLVRVVEKCSPAEKFGLWDGDRVLRINGVFVDKEEHMQVVDLVRKSGNSVTLLVLDGDSYEKAVKTRVDLKELG*,2,,FALSE,FALSE,113,112,119,108,4,2,9,-1.36464440713778,0.247577563643484,-1.55714971563657,0.309458557450539,-1.40437775375464,0.386900625335036,-1.43270096030029,0.172935625531189,-0.00705818909523043,0.0270327008088046,-0.0279877314498097,0.0365052459704208,0.0326550504133719,0.0456210743788534,-0.00667454880864357,0.0193562922588145,missense,"A47F,Q50W",-1.43270096030029,-1.74795135858745
NHERF3_PDZ1 abundance,1,MTSTFNPRECKLSKQEGQNYGFFLRIEKDTEGHLVRVVEKCSPAEKFGLFDGDRVLRINGVFVDKEEHMQVVDLVRKSGNSVTLLVLDGDSYEKAVKTRVDLKELG*,2,,FALSE,FALSE,25.6666666666667,12,22,43,1,0,2,-1.11601261047921,0.396523412263601,,,-1.59757949077975,0.714805855781532,-1.22933140868422,0.346745454241369,0.0200896221672848,0.0432959215272184,,,0.00987382381981564,0.0842857544745772,0.0160881437570633,0.0388104320963113,missense,"A47F,Q50F",-1.22933140868422,-1.49586986316695
NHERF3_PDZ1 abundance,1,MTSTFNPRECKLSKQEGQNYGFFLRIEKDTEGHLVRVVEKCSPAEKFGEQDGDRVLRINGVFVDKEEHMQVVDLVRKSGNSVTLLVLDGDSYEKAVKTRVDLKELG*,2,,FALSE,FALSE,202.333333333333,141,194,272,8,4,19,-1.22881470266551,0.21497666174471,-1.50104226737103,0.219003543376229,-1.46283939718849,0.308273297948315,-1.38233972365199,0.137347171649885,0.00777289538557027,0.0234730469607046,-0.0213690222546905,0.0258347298106978,0.0257615930014171,0.0363497966500727,-0.00103772983577097,0.0153729573487868,missense,"A47F,L49E",-1.38233972365199,-1.68552738339231
NHERF3_PDZ1 abundance,1,MTSTFNPRECKLSKQEGQNYGFFLRIEKDTEGHLVRVVEKCSPAEKFGAQDGDRVLRINGVFVDKEEHMQVVDLVRKSGNSVTLLVLDGDSYEKAVKTRVDLKELG*,2,,FALSE,FALSE,54.6666666666667,62,53,49,2,1,3,-1.39451160654681,0.302915471205784,-1.52539649130765,0.437818677911278,-1.50652083467498,0.59701566010678,-1.44720857017793,0.229895608137427,-0.0103193532077586,0.0330749813632376,-0.024241965703239,0.0516472339923906,0.0206109316221009,0.0703966187996886,-0.00829835267153214,0.0257316938974114,missense,"A47F,L49A",-1.44720857017793,-1.76593389315997
NHERF3_PDZ1 abundance,1,MTSTFNPRECKLSKQEGQNYGFFLRIEKDTEGHLVRVVEKCSPAEKFGGQDGDRVLRINGVFVDKEEHMQVVDLVRKSGNSVTLLVLDGDSYEKAVKTRVDLKELG*,2,,FALSE,FALSE,1631.66666666667,1613,1780,1502,29,49,112,-1.56503263783381,0.143604755644505,-1.40147767634953,0.062756758314888,-1.48677859069265,0.202560801941018,-1.43211032949179,0.0553193687634058,-0.0289383425561969,0.0156800331053002,-0.00962389581473005,0.00740309435119565,0.0229388223572052,0.0238847931651419,-0.00660844084210263,0.00619177145292427,missense,"A47F,L49G",-1.43211032949179,-1.74721925736451
NHERF3_PDZ1 abundance,1,MTSTFNPRECKLSKQEGQNYGFFLRIEKDTEGHLVRVVEKCSPAEKFGVQDGDRVLRINGVFVDKEEHMQVVDLVRKSGNSVTLLVLDGDSYEKAVKTRVDLKELG*,2,,FALSE,FALSE,236.333333333333,215,159,335,30,5,16,-0.872978159921769,0.141792988713363,-1.31319279403145,0.197125880944521,-1.58920432030412,0.286638394630846,-1.10169866750491,0.106816815186406,0.0466262658415567,0.0154822084209302,0.000790620982099477,0.023253933677907,0.0108613752740774,0.0337987345199175,0.0303737869406,0.0119557638083714,missense,"A47F,L49V",-1.10169866750491,-1.33766598256915
NHERF3_PDZ1 abundance,1,MTSTFNPRECKLSKQEGQNYGFFLRIEKDTEGHLVRVVEKCSPAEKFG*QDGDRVLRINGVFVDKEEHMQVVDLVRKSGNSVTLLVLDGDSYEKAVKTRVDLKELG*,2,,FALSE,TRUE,57.3333333333333,46,32,94,3,1,3,-1.18794155069187,0.268971079938613,-1.38690521387962,0.438945388869259,-1.72236033349393,0.59622571826964,-1.3041344780047,0.214050002135501,0.0122357864171954,0.0293686335029614,-0.00790485682210568,0.0517801463312754,-0.00483960834791511,0.070303473446729,0.007715605899833,0.0239581311635953,stop,"A47F,L49*",-1.3041344780047,-1.58859008321222
NHERF3_PDZ1 abundance,1,MTSTFNPRECKLSKQEGQNYGFFLRIEKDTEGHLVRVVEKCSPAEKFVLQDGDRVLRINGVFVDKEEHMQVVDLVRKSGNSVTLLVLDGDSYEKAVKTRVDLKELG*,2,,FALSE,FALSE,215.333333333333,231,247,168,2,7,15,-1.77968057668054,0.274594927508963,-1.41342252800351,0.165817386585023,-1.36471066570599,0.298659976922961,-1.48428153778039,0.128202035417041,-0.0523754966531885,0.0299826947552262,-0.0110329689756119,0.019560630455101,0.037332363024829,0.03521624967494,-0.0124478458347288,0.0143493629961144,missense,"A47F,G48V",-1.48428153778039,-1.8118867363395
NHERF3_PDZ1 abundance,1,MTSTFNPRECKLSKQEGQNYGFFLRIEKDTEGHLVRVVEKCSPAEKF*LQDGDRVLRINGVFVDKEEHMQVVDLVRKSGNSVTLLVLDGDSYEKAVKTRVDLKELG*,2,,FALSE,TRUE,241.666666666667,233,261,231,10,3,12,-1.31072431527878,0.207339146654536,-1.66143395770571,0.252397708377461,-1.56095594933783,0.351438373023562,-1.47077502402138,0.145778921052265,-0.00117071815740966,0.0226391157380325,-0.0402896110259829,0.0297740689499672,0.0141922590942276,0.0414395715732106,-0.010936092389398,0.0163167039318535,stop,"A47F,G48*",-1.47077502402138,-1.79514508470466
NHERF3_PDZ1 abundance,1,MTSTFNPRECKLSKQEGQNYGFFLRIEKDTEGHLVRVVEKCSPAEKFYLQDGDRVLRINGVFVDKEEHMQVVDLVRKSGNSVTLLVLDGDSYEKAVKTRVDLKELG*,2,,FALSE,FALSE,88,65,40,159,1,0,2,-1.61177522435532,0.389075725790998,,,-2.03083390289016,0.713659927579164,-1.70779155543348,0.341606751475932,-0.0340421101911556,0.0424827174663626,,,-0.0412130198438239,0.0841506332772213,-0.037464815075029,0.0382352687529952,missense,"A47F,G48Y",-1.70779155543348,-2.08893282826293
NHERF3_PDZ1 abundance,1,MTSTFNPRECKLSKQEGQNYGFFLRIEKDTEGHLVRVVEKCSPAEKFWLQDGDRVLRINGVFVDKEEHMQVVDLVRKSGNSVTLLVLDGDSYEKAVKTRVDLKELG*,2,,FALSE,FALSE,47,44,61,36,0,5,1,,,-1.12222274216155,0.198369927163098,-1.76835812681319,0.986974471730089,-1.14731066023682,0.19448068187181,,,0.0233183829348738,0.023400687458387,-0.0102634009521895,0.116378296741798,0.0252685400655627,0.0217677815397578,missense,"A47F,G48W",-1.14731066023682,-1.39420315465612
NHERF3_PDZ1 abundance,1,MTSTFNPRECKLSKQEGQNYGFFLRIEKDTEGHLVRVVEKCSPAEKFCLQDGDRVLRINGVFVDKEEHMQVVDLVRKSGNSVTLLVLDGDSYEKAVKTRVDLKELG*,2,,FALSE,FALSE,119.666666666667,72,124,163,2,21,13,-1.43839032430692,0.302596909253735,-0.923037898072413,0.0985273046676683,-1.41892030448965,0.343148174379654,-1.00340977782701,0.0903782788479714,-0.0151104184061827,0.0330401979611714,0.0468152019821737,0.0116227630650372,0.0309402773029235,0.0404620395037762,0.0413750393925237,0.0101158357270606,missense,"A47F,G48C",-1.00340977782701,-1.21583451814226
NHERF3_PDZ1 abundance,1,MTSTFNPRECKLSKQEGQNYGFFLRIEKDTEGHLVRVVEKCSPAEKFFLQDGDRVLRINGVFVDKEEHMQVVDLVRKSGNSVTLLVLDGDSYEKAVKTRVDLKELG*,2,,FALSE,FALSE,263.333333333333,284,256,250,6,12,24,-1.51870385895738,0.225568885408814,-1.27561255344603,0.127152327382753,-1.35749764509825,0.291403405196156,-1.33716726495512,0.103538538113437,-0.0238797580876644,0.0246295993114014,0.00522377008451991,0.014999510839382,0.0381828805171608,0.0343605968876193,0.00401832099181379,0.0115888336924115,missense,"A47F,G48F",-1.33716726495512,-1.62953502441015
NHERF3_PDZ1 abundance,1,MTSTFNPRECKLSKQEGQNYGFFLRIEKDTEGHLVRVVEKCSPAENNGLQDGDRVLRINGVFVDKEEHMQVVDLVRKSGNSVTLLVLDGDSYEKAVKTRVDLKELG*,2,,FALSE,FALSE,157.666666666667,117,156,200,38,216,165,-0.716839495968099,0.185903353142833,-0.346302495533541,0.0374204649376606,-0.644839866948973,0.228166800429099,-0.367890359312062,0.0362195028540763,0.0636748615431613,0.020298566844694,0.114849732689557,0.00441430118504686,0.12221534615472,0.0269041037712128,0.112507286222189,0.00405396679000666,missense,"K46N,A47N",-0.367890359312062,-0.428092773544951
NHERF3_PDZ1 abundance,1,MTSTFNPRECKLSKQEGQNYGFFLRIEKDTEGHLVRVVEKCSPAENSGLQDGDRVLRINGVFVDKEEHMQVVDLVRKSGNSVTLLVLDGDSYEKAVKTRVDLKELG*,2,,FALSE,FALSE,168,153,156,195,743,347,204,-0.129166252746047,0.135466141641806,-0.196422136679361,0.0335928143472923,-0.642699770731486,0.202277457951902,-0.203926326747441,0.0321897565306041,0.127842206610981,0.0147913874861433,0.13253035335548,0.00396277278834853,0.12246769386967,0.0238513828877843,0.13085940843244,0.00360292642555646,missense,"K46N,A47S",-0.203926326747441,-0.224855375440764
NHERF3_PDZ1 abundance,1,MTSTFNPRECKLSKQEGQNYGFFLRIEKDTEGHLVRVVEKCSPAENMGLQDGDRVLRINGVFVDKEEHMQVVDLVRKSGNSVTLLVLDGDSYEKAVKTRVDLKELG*,2,,FALSE,FALSE,144,141,180,111,86,59,77,-0.531920360946539,0.180780136442279,-0.741786878295368,0.0606211457060183,-0.702273275498235,0.242604733112281,-0.719600908370658,0.0559276393809343,0.0838659627774363,0.0197391688838829,0.0681964593429697,0.00715116703586593,0.115443132227726,0.0286065409286765,0.0731411223263727,0.00625985380327381,missense,"K46N,A47M",-0.719600908370658,-0.864046535832985
NHERF3_PDZ1 abundance,1,MTSTFNPRECKLSKQEGQNYGFFLRIEKDTEGHLVRVVEKCSPAENIGLQDGDRVLRINGVFVDKEEHMQVVDLVRKSGNSVTLLVLDGDSYEKAVKTRVDLKELG*,2,,FALSE,FALSE,29.6666666666667,27,42,20,2,6,2,-1.15057496350789,0.305872717456629,-0.969741201126695,0.183311880916992,-1.34397294220922,0.716608453723799,-1.03252227172654,0.153583037892777,0.0163157997945193,0.0333978795771977,0.0413058517813793,0.0216243666270074,0.0397776349219079,0.0844983063533139,0.0381165439924489,0.0171902010260635,missense,"K46N,A47I",-1.03252227172654,-1.25192016095013
NHERF3_PDZ1 abundance,1,MTSTFNPRECKLSKQEGQNYGFFLRIEKDTEGHLVRVVEKCSPAENHGLQDGDRVLRINGVFVDKEEHMQVVDLVRKSGNSVTLLVLDGDSYEKAVKTRVDLKELG*,2,,FALSE,FALSE,360.333333333333,335,387,359,152,114,164,-0.61873114132271,0.178115402588191,-0.771103376501878,0.0433909266822817,-0.840671464506,0.227773214410198,-0.765154237864158,0.0414539188322753,0.0743871965340332,0.0194482097519141,0.0647381417354784,0.00511860607271899,0.0991240216831138,0.0268576943940576,0.0680424414945319,0.00463984309610042,missense,"K46N,A47H",-0.765154237864158,-0.920510993412076
NHERF3_PDZ1 abundance,1,MTSTFNPRECKLSKQEGQNYGFFLRIEKDTEGHLVRVVEKCSPAENPGLQDGDRVLRINGVFVDKEEHMQVVDLVRKSGNSVTLLVLDGDSYEKAVKTRVDLKELG*,2,,FALSE,FALSE,276.333333333333,294,245,290,5,11,19,-1.58073964776826,0.199733193820093,-1.28733096611664,0.132737749747556,-1.44137194216846,0.270605025133493,-1.38639404869846,0.102340210237867,-0.0306533723590191,0.0218086307606641,0.00384140877434111,0.0156583945973741,0.0282929106009833,0.031908172720621,-0.00149152124092941,0.0114547075717225,missense,"K46N,A47P",-1.38639404869846,-1.69055281769412
NHERF3_PDZ1 abundance,1,MTSTFNPRECKLSKQEGQNYGFFLRIEKDTEGHLVRVVEKCSPAENLGLQDGDRVLRINGVFVDKEEHMQVVDLVRKSGNSVTLLVLDGDSYEKAVKTRVDLKELG*,2,,FALSE,FALSE,378.333333333333,309,420,406,43,51,61,-0.912571055521362,0.13704582742918,-0.962100800468825,0.0630827806177397,-1.15490207107274,0.196336184165503,-0.969255467959511,0.0550084228452281,0.0423031644863818,0.0149638715054283,0.0422071508361734,0.00744155353763888,0.0620717738045279,0.0231508223935236,0.0451978538164614,0.00615696798168781,missense,"K46N,A47L",-0.969255467959511,-1.17349942206697
NHERF3_PDZ1 abundance,1,MTSTFNPRECKLSKQEGQNYGFFLRIEKDTEGHLVRVVEKCSPAENDGLQDGDRVLRINGVFVDKEEHMQVVDLVRKSGNSVTLLVLDGDSYEKAVKTRVDLKELG*,2,,FALSE,FALSE,271.666666666667,259,241,315,42,252,224,-0.920654896962967,0.184003742620457,-0.423374216187898,0.033077791533232,-0.694057405854247,0.224514207106675,-0.444195143648669,0.0322189645163665,0.0414204994182685,0.0200911506226869,0.105757975321365,0.00390201817660813,0.116411899853239,0.0264734111831775,0.103966664809866,0.00360619560914411,missense,"K46N,A47D",-0.444195143648669,-0.522674405802387
NHERF3_PDZ1 abundance,1,MTSTFNPRECKLSKQEGQNYGFFLRIEKDTEGHLVRVVEKCSPAENVGLQDGDRVLRINGVFVDKEEHMQVVDLVRKSGNSVTLLVLDGDSYEKAVKTRVDLKELG*,2,,FALSE,FALSE,145,108,134,193,79,204,279,-0.496068992024347,0.14583608930226,-0.320738655657018,0.0398861925613317,-0.504756396196577,0.189900612350904,-0.339715181715158,0.0377071283831048,0.0877805312682036,0.0159236697833861,0.117865368354407,0.00470517048315171,0.138733175333489,0.0223919771469697,0.115660869934825,0.00422047334077144,missense,"K46N,A47V",-0.339715181715158,-0.39316895704476
NHERF3_PDZ1 abundance,1,MTSTFNPRECKLSKQEGQNYGFFLRIEKDTEGHLVRVVEKCSPAEN*GLQDGDRVLRINGVFVDKEEHMQVVDLVRKSGNSVTLLVLDGDSYEKAVKTRVDLKELG*,2,,FALSE,TRUE,66.3333333333333,52,29,118,16,0,3,-0.732705026843654,0.199497888951825,,,-1.79769668321967,0.596050629095993,-0.839990872753225,0.189182631841055,0.0619425230266173,0.0217829381009209,,,-0.0137228331069688,0.0702828279483999,0.0596661467193542,0.0211747828185162,stop,"K46N,A47*",-0.839990872753225,-1.01327281879431
NHERF3_PDZ1 abundance,1,MTSTFNPRECKLSKQEGQNYGFFLRIEKDTEGHLVRVVEKCSPAENYGLQDGDRVLRINGVFVDKEEHMQVVDLVRKSGNSVTLLVLDGDSYEKAVKTRVDLKELG*,2,,FALSE,FALSE,276.666666666667,268,291,271,12,113,135,-1.29829033776778,0.20236530587739,-0.6952666715799,0.044334461905846,-0.811976138018915,0.230608170537695,-0.725919231747691,0.0425632935156922,0.000186933113455551,0.0220960279572962,0.0736842106035383,0.00522991010548427,0.102507607902079,0.027191975953415,0.0724339267239865,0.00476401288778325,missense,"K46N,A47Y",-0.725919231747691,-0.871878251017368
NHERF3_PDZ1 abundance,1,MTSTFNPRECKLSKQEGQNYGFFLRIEKDTEGHLVRVVEKCSPAENFGLQDGDRVLRINGVFVDKEEHMQVVDLVRKSGNSVTLLVLDGDSYEKAVKTRVDLKELG*,2,,FALSE,FALSE,28,13,22,49,2,4,7,-0.9361027183859,0.311436361951211,-0.90354668435553,0.226224967994222,-1.22580324713613,0.424438133267523,-0.963559459987146,0.168071237267929,0.0397337701018941,0.0340053673269566,0.0491144809449491,0.0266866044013005,0.0537115189614787,0.0500472792729444,0.0458353950673343,0.0188118323154408,missense,"K46N,A47F",-0.963559459987146,-1.16643908193153
NHERF3_PDZ1 abundance,1,MTSTFNPRECKLSKQEGQNYGFFLRIEKDTEGHLVRVVEKCSPAETNGLQDGDRVLRINGVFVDKEEHMQVVDLVRKSGNSVTLLVLDGDSYEKAVKTRVDLKELG*,2,,FALSE,FALSE,122,84,132,150,59,129,343,-0.490506104558251,0.183660191422267,-0.441935112444251,0.0456842468427644,-0.307081042067373,0.222058871897462,-0.439487680474976,0.0434753362097727,0.0883879363589192,0.0200536386744454,0.103568441159338,0.00538913734267984,0.162041904870396,0.0261838923174287,0.104493560483951,0.00486609575755004,missense,"K46T,A47N",-0.439487680474976,-0.516839390938895
NHERF3_PDZ1 abundance,1,MTSTFNPRECKLSKQEGQNYGFFLRIEKDTEGHLVRVVEKCSPAETIGLQDGDRVLRINGVFVDKEEHMQVVDLVRKSGNSVTLLVLDGDSYEKAVKTRVDLKELG*,2,,FALSE,FALSE,233,152,201,346,6,5,82,-1.31132696810763,0.189488455887884,-1.32991205502377,0.196612408101436,-1.06967585255486,0.210365736537658,-1.24607493843073,0.114469787196933,-0.0012365211056822,0.0206900199652819,-0.0011816648709623,0.0231933619083286,0.0721211544450108,0.0248051057168393,0.0142140784554678,0.0128123436046353,missense,"K46T,A47I",-1.24607493843073,-1.51662387468725
NHERF3_PDZ1 abundance,1,MTSTFNPRECKLSKQEGQNYGFFLRIEKDTEGHLVRVVEKCSPAETQGLQDGDRVLRINGVFVDKEEHMQVVDLVRKSGNSVTLLVLDGDSYEKAVKTRVDLKELG*,2,,FALSE,FALSE,68.3333333333333,67,59,79,20,33,39,-0.741597854083825,0.194773008256036,-0.595106854033906,0.0844005146628217,-0.814971890225684,0.266308164038013,-0.633602727575054,0.0743619425476724,0.060971525757761,0.0212670339764644,0.0854995528774497,0.00995629777757515,0.102154366203058,0.0314015118190968,0.0827667036147456,0.00832316353825157,missense,"K46T,A47Q",-0.633602727575054,-0.757449703386188
NHERF3_PDZ1 abundance,1,MTSTFNPRECKLSKQEGQNYGFFLRIEKDTEGHLVRVVEKCSPAETLGLQDGDRVLRINGVFVDKEEHMQVVDLVRKSGNSVTLLVLDGDSYEKAVKTRVDLKELG*,2,,FALSE,FALSE,1373,1196,1346,1577,152,214,240,-1.05409543812707,0.0975440388278437,-0.87182179159392,0.0313134647544587,-1.26506293301557,0.13102309801217,-0.907372321684819,0.0290716896765393,0.026850284848063,0.0106507180154364,0.0528569045611805,0.00369388955492148,0.0490822448473697,0.0154494826535493,0.0521242939962027,0.00325392827595937,missense,"K46T,A47L",-0.907372321684819,-1.09679376022975
NHERF3_PDZ1 abundance,1,MTSTFNPRECKLSKQEGQNYGFFLRIEKDTEGHLVRVVEKCSPAETDGLQDGDRVLRINGVFVDKEEHMQVVDLVRKSGNSVTLLVLDGDSYEKAVKTRVDLKELG*,2,,FALSE,FALSE,440,464,431,425,149,105,161,-0.746316850653218,0.128477576105933,-0.817252702799473,0.0448293620484752,-0.918572775633858,0.172696925066978,-0.815731317468651,0.041109965233434,0.0604562641140933,0.0140283142963367,0.0592941413441427,0.00528829094841948,0.089938351574422,0.0203634182722175,0.0623814637092152,0.00460134515004568,missense,"K46T,A47D",-0.815731317468651,-0.983202511190369
NHERF3_PDZ1 abundance,1,MTSTFNPRECKLSKQEGQNYGFFLRIEKDTEGHLVRVVEKCSPAETGGLQDGDRVLRINGVFVDKEEHMQVVDLVRKSGNSVTLLVLDGDSYEKAVKTRVDLKELG*,2,,FALSE,FALSE,219.333333333333,236,201,221,1212,1274,818,-0.186374086954022,0.136456261164685,0.0696452465137803,0.0238240266818334,-0.0676017854228192,0.159997564325297,0.0593408034743182,0.0232205423228592,0.121595750981864,0.0148994974636108,0.163916964048009,0.00281039878551493,0.190279907768719,0.0188659834193832,0.160326301092985,0.00259902262607177,missense,"K46T,A47G",0.0593408034743182,0.101470622497467
NHERF3_PDZ1 abundance,1,MTSTFNPRECKLSKQEGQNYGFFLRIEKDTEGHLVRVVEKCSPAETYGLQDGDRVLRINGVFVDKEEHMQVVDLVRKSGNSVTLLVLDGDSYEKAVKTRVDLKELG*,2,,FALSE,FALSE,1175.66666666667,1104,1219,1204,424,478,726,-0.668974771615018,0.125366329471166,-0.659136564275216,0.0220860369809863,-0.752252390154852,0.156432864121288,-0.661193189908217,0.0215438173178802,0.0689011540782797,0.013688600962938,0.0779462948870082,0.00260537701443781,0.109549885337353,0.0184456546773332,0.0796785657551453,0.00241135059993865,missense,"K46T,A47Y",-0.661193189908217,-0.791648751124744
NHERF3_PDZ1 abundance,1,MTSTFNPRECKLSKQEGQNYGFFLRIEKDTEGHLVRVVEKCSPAETFGLQDGDRVLRINGVFVDKEEHMQVVDLVRKSGNSVTLLVLDGDSYEKAVKTRVDLKELG*,2,,FALSE,FALSE,130.333333333333,103,137,151,16,20,156,-0.933267519123102,0.19743223931798,-0.963795521566253,0.100495604256006,-0.570312501140356,0.229216533399759,-0.906230125542642,0.0834192101429477,0.040043342149848,0.0215573922650795,0.0420072332413182,0.0118549533176117,0.131003180229351,0.0270278821856079,0.0522521374193086,0.0093369229536522,missense,"K46T,A47F",-0.906230125542642,-1.0953779803881
NHERF3_PDZ1 abundance,1,MTSTFNPRECKLSKQEGQNYGFFLRIEKDTEGHLVRVVEKCSPAETTGLQDGDRVLRINGVFVDKEEHMQVVDLVRKSGNSVTLLVLDGDSYEKAVKTRVDLKELG*,2,,FALSE,FALSE,72.6666666666667,64,70,84,2,4,21,-1.40382797127824,0.302843823982746,-1.22124603160822,0.2206604682238,-1.04039738069609,0.301972417157342,-1.22142293052986,0.153560183147954,-0.0113365960334172,0.033067158287852,0.0116371110778868,0.0260301887749397,0.0755735017789333,0.035606833386655,0.0169733217763871,0.0171876429463217,missense,"K46T,A47T",-1.22142293052986,-1.48606711253979
NHERF3_PDZ1 abundance,1,MTSTFNPRECKLSKQEGQNYGFFLRIEKDTEGHLVRVVEKCSPAETPGLQDGDRVLRINGVFVDKEEHMQVVDLVRKSGNSVTLLVLDGDSYEKAVKTRVDLKELG*,2,,FALSE,FALSE,158.333333333333,168,158,149,1,1,18,-1.89041981250773,0.388030583868898,-1.8252134613386,0.436674742220617,-1.28135200726192,0.313099485199077,-1.59363579325796,0.212782286443319,-0.0644669825934211,0.0423685996583227,-0.0596098428343656,0.0515122897397386,0.0471615318293639,0.0369188726171705,-0.0246876195786704,0.0238162386220002,missense,"K46T,A47P",-1.59363579325796,-1.94743399025399
NHERF3_PDZ1 abundance,1,MTSTFNPRECKLSKQEGQNYGFFLRIEKDTEGHLVRVVEKCSPAETRGLQDGDRVLRINGVFVDKEEHMQVVDLVRKSGNSVTLLVLDGDSYEKAVKTRVDLKELG*,2,,FALSE,FALSE,274.666666666667,319,207,298,13,26,104,-1.29692185330714,0.16066624058638,-0.976749855990015,0.0881248545010303,-0.805559714156621,0.229252936847381,-1.02578132088986,0.0732187671099744,0.000336356310135927,0.0175429564292076,0.0404790765523628,0.0103956391323314,0.103264195333321,0.0270321746686974,0.0388710433276572,0.00819521050481955,missense,"K46T,A47R",-1.02578132088986,-1.24356458877148
NHERF3_PDZ1 abundance,1,MTSTFNPRECKLSKQEGQNYGFFLRIEKDTEGHLVRVVEKCSPAETVGLQDGDRVLRINGVFVDKEEHMQVVDLVRKSGNSVTLLVLDGDSYEKAVKTRVDLKELG*,2,,FALSE,FALSE,121.666666666667,138,103,124,33,162,107,-0.806678859240496,0.186879718895175,-0.311321218775692,0.0442371246861025,-0.62995773488977,0.235363749081908,-0.347068266292249,0.0423450771398919,0.0538654079220188,0.020405175064254,0.118976295299184,0.00521842773066133,0.123970160722417,0.027752726151976,0.114837855858687,0.00473958842386684,missense,"K46T,A47V",-0.347068266292249,-0.402283283852373
NHERF3_PDZ1 abundance,1,MTSTFNPRECKLSKQEGQNYGFFLRIEKDTEGHLVRVVEKCSPAETSGLQDGDRVLRINGVFVDKEEHMQVVDLVRKSGNSVTLLVLDGDSYEKAVKTRVDLKELG*,2,,FALSE,FALSE,122,144,130,92,306,365,402,-0.165652082018718,0.177962886804003,-0.152260424490786,0.0338107881850494,-0.0925356786675123,0.222080248855172,-0.151409870248326,0.0328511897553674,0.123858362146345,0.0194315567341612,0.137739885058854,0.00398848604904487,0.187339847908941,0.0261864129641111,0.136737456274068,0.00367695914593366,missense,"K46T,A47S",-0.151409870248326,-0.159759952928968
NHERF3_PDZ1 abundance,1,MTSTFNPRECKLSKQEGQNYGFFLRIEKDTEGHLVRVVEKCSPAETCGLQDGDRVLRINGVFVDKEEHMQVVDLVRKSGNSVTLLVLDGDSYEKAVKTRVDLKELG*,2,,FALSE,FALSE,141.666666666667,141,193,91,133,173,125,-0.403979616732747,0.17941834661594,-0.465652803021422,0.0390010333148761,-0.47592977508474,0.233308285174384,-0.463209538526281,0.0376125074677293,0.0978356610355857,0.019590476666389,0.100770586301153,0.00460075276634638,0.142132243051964,0.0275103577874198,0.101838426725636,0.00420988263636234,missense,"K46T,A47C",-0.463209538526281,-0.546243209771199
NHERF3_PDZ1 abundance,1,MTSTFNPRECKLSKQEGQNYGFFLRIEKDTEGHLVRVVEKCSPAERKGLQDGDRVLRINGVFVDKEEHMQVVDLVRKSGNSVTLLVLDGDSYEKAVKTRVDLKELG*,2,,FALSE,FALSE,300.666666666667,188,150,564,40,43,31,-0.841562413582081,0.130903553613362,-0.657651020910955,0.0730992397054092,-1.5097686020224,0.253202127018295,-0.749661578212786,0.0618867421524112,0.0500565139585024,0.0142932039057266,0.0781215368527138,0.00862314407357509,0.0202279737615557,0.0298561240617863,0.0697764997439943,0.00692684265817702,missense,"K46R,A47K",-0.749661578212786,-0.90130746573586
NHERF3_PDZ1 abundance,1,MTSTFNPRECKLSKQEGQNYGFFLRIEKDTEGHLVRVVEKCSPAERSGLQDGDRVLRINGVFVDKEEHMQVVDLVRKSGNSVTLLVLDGDSYEKAVKTRVDLKELG*,2,,FALSE,FALSE,742.333333333333,660,705,862,3429,3307,2749,-0.0094635780010978,0.0822385164031321,-0.00375049887079186,0.0138471288406596,-0.281783000020895,0.108396803940873,-0.00824867692932152,0.0135478449911641,0.140912399825475,0.00897952615806165,0.15525884271338,0.00163347508783363,0.165024903041677,0.0127815214843199,0.15276116387909,0.00151637955638467,missense,"K46R,A47S",-0.00824867692932152,0.0176918210030859
NHERF3_PDZ1 abundance,1,MTSTFNPRECKLSKQEGQNYGFFLRIEKDTEGHLVRVVEKCSPAERMGLQDGDRVLRINGVFVDKEEHMQVVDLVRKSGNSVTLLVLDGDSYEKAVKTRVDLKELG*,2,,FALSE,FALSE,1140.33333333333,1212,1134,1075,1279,1325,1524,-0.369290736539,0.124528573562169,-0.392085470554973,0.0148109746549073,-0.466431223089999,0.153900117692368,-0.392443211620992,0.0146406155006764,0.101623298759577,0.0135971273879281,0.109448948887732,0.00174717505727879,0.143252257129657,0.0181470079302093,0.10975914116174,0.00163869088054915,missense,"K46R,A47M",-0.392443211620992,-0.458526629929501
NHERF3_PDZ1 abundance,1,MTSTFNPRECKLSKQEGQNYGFFLRIEKDTEGHLVRVVEKCSPAERQGLQDGDRVLRINGVFVDKEEHMQVVDLVRKSGNSVTLLVLDGDSYEKAVKTRVDLKELG*,2,,FALSE,FALSE,201,250,186,167,190,165,202,-0.467370492348139,0.177919701851501,-0.468508125484118,0.0398739894677974,-0.518065795396769,0.226115100271822,-0.46988048264829,0.038345277186743,0.0909140864417477,0.0194268414203692,0.100433758489105,0.00470373094651475,0.137163808289112,0.0266621792062236,0.10109176308319,0.00429189988871316,missense,"K46R,A47Q",-0.46988048264829,-0.554512006927802
NHERF3_PDZ1 abundance,1,MTSTFNPRECKLSKQEGQNYGFFLRIEKDTEGHLVRVVEKCSPAERRGLQDGDRVLRINGVFVDKEEHMQVVDLVRKSGNSVTLLVLDGDSYEKAVKTRVDLKELG*,2,,FALSE,FALSE,612.666666666667,555,683,600,52,94,169,-1.08185632019903,0.135381228266566,-0.8761265808501,0.0472534367457932,-0.987156448727381,0.169203073579231,-0.904233485754656,0.0431395094454318,0.023819107029703,0.0147821158953184,0.0523490905522795,0.00557424666347644,0.0818513632200736,0.0199514435992556,0.0524756167813725,0.00482850742964509,missense,"K46R,A47R",-0.904233485754656,-1.09290309690838
NHERF3_PDZ1 abundance,1,MTSTFNPRECKLSKQEGQNYGFFLRIEKDTEGHLVRVVEKCSPAERLGLQDGDRVLRINGVFVDKEEHMQVVDLVRKSGNSVTLLVLDGDSYEKAVKTRVDLKELG*,2,,FALSE,FALSE,1003,1037,1109,863,200,265,327,-0.924535131862771,0.0810917736733536,-0.771972186752086,0.0287742472116437,-0.85850789743916,0.107757357410769,-0.793170836846021,0.0262977371962346,0.040996821167418,0.00885431467822249,0.0646356526262847,0.00339435102628447,0.0970208531167863,0.0127061216637952,0.0649066071265396,0.00294344606758896,missense,"K46R,A47L",-0.793170836846021,-0.955238247869898
NHERF3_PDZ1 abundance,1,MTSTFNPRECKLSKQEGQNYGFFLRIEKDTEGHLVRVVEKCSPAERGGLQDGDRVLRINGVFVDKEEHMQVVDLVRKSGNSVTLLVLDGDSYEKAVKTRVDLKELG*,2,,FALSE,FALSE,1400.66666666667,1378,1288,1536,5251,5435,4314,-0.107652483264697,0.0792980146865088,-0.0337530189725127,0.0106074210776857,-0.328485707865775,0.0991268111700763,-0.0383163666026722,0.0104551308230025,0.130191269608048,0.00865845625995198,0.151719598605642,0.00125130330452934,0.159517991011126,0.0116884577826995,0.149395755582927,0.0011702190754078,missense,"K46R,A47G",-0.0383163666026722,-0.0195778101509755
NHERF3_PDZ1 abundance,1,MTSTFNPRECKLSKQEGQNYGFFLRIEKDTEGHLVRVVEKCSPAERVGLQDGDRVLRINGVFVDKEEHMQVVDLVRKSGNSVTLLVLDGDSYEKAVKTRVDLKELG*,2,,FALSE,FALSE,748,709,739,796,1633,572,1883,-0.137578891793877,0.124691298671766,-0.504319795019752,0.0211440696748691,-0.301735776165184,0.153724679617675,-0.490596007479483,0.0206574014220519,0.126923640521851,0.0136148951498249,0.0962092386833512,0.00249425794088819,0.162672187576937,0.0181263212914955,0.098773121382293,0.00231213607956548,missense,"K46R,A47V",-0.490596007479483,-0.580189402763959
NHERF3_PDZ1 abundance,1,MTSTFNPRECKLSKQEGQNYGFFLRIEKDTEGHLVRVVEKCSPAER*GLQDGDRVLRINGVFVDKEEHMQVVDLVRKSGNSVTLLVLDGDSYEKAVKTRVDLKELG*,2,,FALSE,TRUE,105.333333333333,96,125,95,7,11,8,-1.15309450930258,0.197006299706215,-0.905805803888338,0.136398875127761,-1.3562873413383,0.375753368527062,-1.01622527565245,0.107459692194159,0.0160406935747164,0.0215108844235852,0.0488479841484114,0.0160902788652838,0.0383255925063337,0.044306654606292,0.0399406297930579,0.0120277195734737,stop,"K46R,A47*",-1.01622527565245,-1.23171963875507
NHERF3_PDZ1 abundance,1,MTSTFNPRECKLSKQEGQNYGFFLRIEKDTEGHLVRVVEKCSPAERYGLQDGDRVLRINGVFVDKEEHMQVVDLVRKSGNSVTLLVLDGDSYEKAVKTRVDLKELG*,2,,FALSE,FALSE,928.666666666667,834,858,1094,980,1510,2111,-0.339501880869981,0.175806055347216,-0.280471289832977,0.0150789640775399,-0.363328761665363,0.215627865961885,-0.281300591943941,0.0149874687593519,0.104875908611966,0.0191960548631181,0.122615503901143,0.00177878840115033,0.155409500497313,0.0254255854528074,0.122199082453601,0.00167751337895122,missense,"K46R,A47Y",-0.281300591943941,-0.320762655182511
NHERF3_PDZ1 abundance,1,MTSTFNPRECKLSKQEGQNYGFFLRIEKDTEGHLVRVVEKCSPAERWGLQDGDRVLRINGVFVDKEEHMQVVDLVRKSGNSVTLLVLDGDSYEKAVKTRVDLKELG*,2,,FALSE,FALSE,1297.33333333333,967,859,2066,616,184,503,-0.516996514498604,0.12541474384609,-0.849333675592551,0.033761897503696,-1.17636097141615,0.169650280406337,-0.839322990969749,0.032015476000493,0.0854954798871714,0.0136938872711677,0.0555097127846938,0.00398271866499458,0.0595414649227387,0.0200041756306512,0.0597409012122796,0.00358341960117895,missense,"K46R,A47W",-0.839322990969749,-1.01244496311285
NHERF3_PDZ1 abundance,1,MTSTFNPRECKLSKQEGQNYGFFLRIEKDTEGHLVRVVEKCSPAERCGLQDGDRVLRINGVFVDKEEHMQVVDLVRKSGNSVTLLVLDGDSYEKAVKTRVDLKELG*,2,,FALSE,FALSE,471.666666666667,382,536,497,965,646,1077,-0.00431186626584355,0.131797683201996,-0.384132271219224,0.0213194379895781,-0.497574743840941,0.1804668727913,-0.376099402118319,0.0209042051066286,0.14147490912536,0.0143908328560165,0.110387147205449,0.00251494524556837,0.13957999406374,0.0212796053751569,0.111588466683213,0.00233976025610253,missense,"K46R,A47C",-0.376099402118319,-0.438268081353461
NHERF3_PDZ1 abundance,1,MTSTFNPRECKLSKQEGQNYGFFLRIEKDTEGHLVRVVEKCSPAESKGLQDGDRVLRINGVFVDKEEHMQVVDLVRKSGNSVTLLVLDGDSYEKAVKTRVDLKELG*,2,,FALSE,FALSE,1309.66666666667,1273,1446,1210,242,406,588,-0.900472246284362,0.129220283452483,-0.782764031762632,0.0230313654902587,-0.946733798569372,0.171765717936775,-0.789134400907074,0.0224790285315328,0.0436242191305644,0.0141094096314403,0.0633625937720386,0.0027168925919618,0.0866177673266887,0.0202536157364571,0.0653583962444745,0.00251602666954304,missense,"K46S,A47K",-0.789134400907074,-0.950234987551069
NHERF3_PDZ1 abundance,1,MTSTFNPRECKLSKQEGQNYGFFLRIEKDTEGHLVRVVEKCSPAESIGLQDGDRVLRINGVFVDKEEHMQVVDLVRKSGNSVTLLVLDGDSYEKAVKTRVDLKELG*,2,,FALSE,FALSE,940.333333333333,877,1077,867,70,148,207,-1.17591136772219,0.141246462473217,-0.979790920884841,0.036951659628731,-1.04929005516681,0.168169265026031,-0.994815299803343,0.0349672564150294,0.013549347840567,0.0154225338683714,0.0401203376539713,0.00435899861640663,0.0745249292595576,0.0198295428996685,0.0423369998210183,0.00391380568682274,missense,"K46S,A47I",-0.994815299803343,-1.20518145402647
NHERF3_PDZ1 abundance,1,MTSTFNPRECKLSKQEGQNYGFFLRIEKDTEGHLVRVVEKCSPAESHGLQDGDRVLRINGVFVDKEEHMQVVDLVRKSGNSVTLLVLDGDSYEKAVKTRVDLKELG*,2,,FALSE,FALSE,214.666666666667,150,158,336,478,210,58,-0.190359606101748,0.151257003324292,-0.356724600419031,0.0377660373039874,-1.17712609064588,0.209605405983429,-0.371578344739753,0.0360938448956467,0.121160576868739,0.0165155729619749,0.113620290190022,0.00445506659265837,0.0594512465074594,0.0247154519543596,0.112094498379514,0.00403990217977647,missense,"K46S,A47H",-0.371578344739753,-0.432664120997477
NHERF3_PDZ1 abundance,1,MTSTFNPRECKLSKQEGQNYGFFLRIEKDTEGHLVRVVEKCSPAESRGLQDGDRVLRINGVFVDKEEHMQVVDLVRKSGNSVTLLVLDGDSYEKAVKTRVDLKELG*,2,,FALSE,FALSE,547.666666666667,531,510,602,141,153,357,-0.964292639966495,0.113413965527261,-0.640916666167497,0.0391431828619831,-0.72371389069634,0.121511258947632,-0.679441851625248,0.0353966688018475,0.0366557459679736,0.0123835365067792,0.0800956032385298,0.00461752142262293,0.112914979424059,0.0143279018417654,0.0776360344465031,0.00396186884115128,missense,"K46S,A47R",-0.679441851625248,-0.814268410255116
NHERF3_PDZ1 abundance,1,MTSTFNPRECKLSKQEGQNYGFFLRIEKDTEGHLVRVVEKCSPAESAGLQDGDRVLRINGVFVDKEEHMQVVDLVRKSGNSVTLLVLDGDSYEKAVKTRVDLKELG*,1,,FALSE,FALSE,263.666666666667,244,348,199,417,281,331,-0.229579286010248,0.176979882029093,-0.494322177771872,0.0302402400546231,-0.412530669365738,0.221922477894405,-0.485495633872446,0.029542924413248,0.116878226492635,0.0193242236075939,0.0973886065436513,0.00356728671681677,0.149607897336717,0.0261678095288497,0.0993439946298597,0.00330667251103656,missense,K46S,-0.485495633872446,-0.573867365881602
NHERF3_PDZ1 abundance,1,MTSTFNPRECKLSKQEGQNYGFFLRIEKDTEGHLVRVVEKCSPAESGGLQDGDRVLRINGVFVDKEEHMQVVDLVRKSGNSVTLLVLDGDSYEKAVKTRVDLKELG*,2,,FALSE,FALSE,1198,1024,1247,1323,3703,4604,3409,-0.065997593624597,0.0884042654434058,-0.0739136032936793,0.0106730219330565,-0.306574963911037,0.109466079928635,-0.0759606939023235,0.0105467833222542,0.13473951764916,0.00965275698970482,0.146982059527589,0.00125904190248866,0.162101578666973,0.0129076042977735,0.145182311424962,0.00118047753173406,missense,"K46S,A47G",-0.0759606939023235,-0.0662388675432318
NHERF3_PDZ1 abundance,1,MTSTFNPRECKLSKQEGQNYGFFLRIEKDTEGHLVRVVEKCSPAESVGLQDGDRVLRINGVFVDKEEHMQVVDLVRKSGNSVTLLVLDGDSYEKAVKTRVDLKELG*,2,,FALSE,FALSE,293.333333333333,233,211,436,508,202,365,-0.140737517543469,0.126891825113362,-0.444513028655866,0.0365401058029513,-0.680743556189203,0.150143631972777,-0.434708363995144,0.0341907139713862,0.126578753919046,0.0138551680244833,0.103264337546333,0.00431044971291555,0.11798179167058,0.017704064954172,0.105028498535592,0.00382688905270318,missense,"K46S,A47V",-0.434708363995144,-0.510915312158418
NHERF3_PDZ1 abundance,1,MTSTFNPRECKLSKQEGQNYGFFLRIEKDTEGHLVRVVEKCSPAESYGLQDGDRVLRINGVFVDKEEHMQVVDLVRKSGNSVTLLVLDGDSYEKAVKTRVDLKELG*,2,,FALSE,FALSE,344,321,277,434,13,4,348,-1.23120624679894,0.200594047676309,-1.5751777704266,0.218776533486268,-0.557154748827127,0.158324747167877,-1.00112613362686,0.108060088722876,0.00751176551548527,0.0219026263731611,-0.0301144090246681,0.0258079506130597,0.132554665953677,0.0186687345369478,0.041630642507367,0.012094920594925,missense,"K46S,A47Y",-1.00112613362686,-1.21300388572749
NHERF3_PDZ1 abundance,1,MTSTFNPRECKLSKQEGQNYGFFLRIEKDTEGHLVRVVEKCSPAESSGLQDGDRVLRINGVFVDKEEHMQVVDLVRKSGNSVTLLVLDGDSYEKAVKTRVDLKELG*,2,,FALSE,FALSE,823.666666666667,707,895,869,2105,2642,2930,-0.172261172897603,0.0904022105604586,-0.139599485839505,0.0129270512989228,-0.148417366465602,0.111574009249244,-0.1403599476155,0.0127135326634596,0.123136723344679,0.00987091024958372,0.139233431346567,0.0015249382380219,0.180750603879561,0.0131561590790887,0.137974249047456,0.00142299687019392,missense,"K46S,A47S",-0.1403599476155,-0.146063305621498
NHERF3_PDZ1 abundance,1,MTSTFNPRECKLSKQEGQNYGFFLRIEKDTEGHLVRVVEKCSPAESFGLQDGDRVLRINGVFVDKEEHMQVVDLVRKSGNSVTLLVLDGDSYEKAVKTRVDLKELG*,2,,FALSE,FALSE,167.333333333333,164,236,102,60,117,55,-0.688115342198258,0.134005646873586,-0.618713447573034,0.0446958796098016,-0.784954475670797,0.201903088749219,-0.632389398924673,0.0414945558499403,0.0668112178567906,0.0146319177930052,0.0827148035695966,0.00527254470667178,0.105693845367465,0.0238072394459742,0.0829025087381296,0.00464439150530202,missense,"K46S,A47F",-0.632389398924673,-0.755945753074089
NHERF3_PDZ1 abundance,1,MTSTFNPRECKLSKQEGQNYGFFLRIEKDTEGHLVRVVEKCSPAEMKGLQDGDRVLRINGVFVDKEEHMQVVDLVRKSGNSVTLLVLDGDSYEKAVKTRVDLKELG*,2,,FALSE,FALSE,132,141,140,115,9,85,80,-1.19425234963683,0.21108532410012,-0.57258874627258,0.0530624804244365,-0.701339220148003,0.241611481931045,-0.613521679401544,0.0503324010104292,0.0115467177583358,0.0230481564143071,0.0881558990757514,0.0062595098860832,0.115553270609048,0.0284894225188088,0.0850143297826671,0.00563359146533987,missense,"K46M,A47K",-0.613521679401544,-0.732558756767267
NHERF3_PDZ1 abundance,1,MTSTFNPRECKLSKQEGQNYGFFLRIEKDTEGHLVRVVEKCSPAEMNGLQDGDRVLRINGVFVDKEEHMQVVDLVRKSGNSVTLLVLDGDSYEKAVKTRVDLKELG*,2,,FALSE,FALSE,75.6666666666667,54,63,110,27,36,155,-0.590237205109255,0.191568527253032,-0.589229081815167,0.0809775293140975,-0.467484530844336,0.229818716680538,-0.577765733952952,0.070944669471716,0.0774984156654755,0.0209171404928754,0.0861929236550133,0.00955250567326956,0.143128057197536,0.0270988881402205,0.0890164116438645,0.00794067591499167,missense,"K46M,A47N",-0.577765733952952,-0.688238394514265
NHERF3_PDZ1 abundance,1,MTSTFNPRECKLSKQEGQNYGFFLRIEKDTEGHLVRVVEKCSPAEMTGLQDGDRVLRINGVFVDKEEHMQVVDLVRKSGNSVTLLVLDGDSYEKAVKTRVDLKELG*,2,,FALSE,FALSE,343.666666666667,283,371,377,126,94,165,-0.624281568875597,0.178701934769306,-0.812462529249755,0.0473982397393025,-0.854865994567753,0.227669947988884,-0.80222566792244,0.0449137716774518,0.0737811519264765,0.0195122525057626,0.0598592136598481,0.00559132833327695,0.0974502851489345,0.0268455178174921,0.0638931204251673,0.00502709657633634,missense,"K46M,A47T",-0.80222566792244,-0.966461930768274
NHERF3_PDZ1 abundance,1,MTSTFNPRECKLSKQEGQNYGFFLRIEKDTEGHLVRVVEKCSPAEMRGLQDGDRVLRINGVFVDKEEHMQVVDLVRKSGNSVTLLVLDGDSYEKAVKTRVDLKELG*,2,,FALSE,FALSE,1356,1391,1479,1198,88,135,362,-1.23480079591228,0.122984690165486,-1.09107717504832,0.038297848944443,-0.979422576863454,0.138568970054563,-1.09568639635938,0.0353556642925402,0.00711928095713782,0.0134285525892589,0.0269924664623207,0.00451780169652722,0.0827632964671062,0.016339248053647,0.0310467268109982,0.00395727929944381,missense,"K46M,A47R",-1.09568639635938,-1.33021362655422
NHERF3_PDZ1 abundance,1,MTSTFNPRECKLSKQEGQNYGFFLRIEKDTEGHLVRVVEKCSPAEMMGLQDGDRVLRINGVFVDKEEHMQVVDLVRKSGNSVTLLVLDGDSYEKAVKTRVDLKELG*,2,,FALSE,FALSE,45.3333333333333,47,60,29,14,0,2,-0.74222286143601,0.202586757784633,,,-1.46707537177445,0.71556312157638,-0.796011444303877,0.194925284828162,0.0609032819455742,0.0221202080286401,,,0.0252621114834294,0.0843750468584327,0.0645886643777396,0.0218175449400742,missense,"K46M,A47M",-0.796011444303877,-0.958759249761227
NHERF3_PDZ1 abundance,1,MTSTFNPRECKLSKQEGQNYGFFLRIEKDTEGHLVRVVEKCSPAEMPGLQDGDRVLRINGVFVDKEEHMQVVDLVRKSGNSVTLLVLDGDSYEKAVKTRVDLKELG*,2,,FALSE,FALSE,138,109,69,236,11,4,2,-1.05983217587997,0.205729760915172,-1.21729658974675,0.220697893354373,-2.16167705627823,0.713521208134384,-1.17685073757637,0.147247234464191,0.0262238972505345,0.0224633888161825,0.0121030065689869,0.0260346036265058,-0.0566412844725302,0.084134276286062,0.0219621862210269,0.0164810489211608,missense,"K46M,A47P",-1.17685073757637,-1.43081879751621
NHERF3_PDZ1 abundance,1,MTSTFNPRECKLSKQEGQNYGFFLRIEKDTEGHLVRVVEKCSPAEMLGLQDGDRVLRINGVFVDKEEHMQVVDLVRKSGNSVTLLVLDGDSYEKAVKTRVDLKELG*,2,,FALSE,FALSE,1847.33333333333,1774,1940,1828,114,89,337,-1.12024859388285,0.108443884597783,-1.25027097267543,0.0468207993528162,-1.17365993229226,0.153731206563931,-1.22576777495518,0.0413975914458332,0.019627100158842,0.0118408592593546,0.00821318697746795,0.00552321063921283,0.0598599557669046,0.0181270909110854,0.0164870131962019,0.00463353849951543,missense,"K46M,A47L",-1.22576777495518,-1.49145265266317
NHERF3_PDZ1 abundance,1,MTSTFNPRECKLSKQEGQNYGFFLRIEKDTEGHLVRVVEKCSPAEMEGLQDGDRVLRINGVFVDKEEHMQVVDLVRKSGNSVTLLVLDGDSYEKAVKTRVDLKELG*,2,,FALSE,FALSE,199,175,220,202,64,99,194,-0.682012503654161,0.181768952107602,-0.654800484870907,0.0478749926397683,-0.594493338894465,0.22631143934716,-0.654072476525473,0.0453567897840079,0.0674775795659017,0.0198471364946888,0.0784578000349209,0.00564756843871142,0.128151916298805,0.0266853303695274,0.0804755710506377,0.00507668258801037,missense,"K46M,A47E",-0.654072476525473,-0.782822454052646
NHERF3_PDZ1 abundance,1,MTSTFNPRECKLSKQEGQNYGFFLRIEKDTEGHLVRVVEKCSPAEMDGLQDGDRVLRINGVFVDKEEHMQVVDLVRKSGNSVTLLVLDGDSYEKAVKTRVDLKELG*,2,,FALSE,FALSE,429.666666666667,386,420,483,339,422,742,-0.424939068935314,0.176799099838196,-0.434320963154352,0.0254764098439257,-0.438863444071041,0.217751688361335,-0.434192751733237,0.0250485685839301,0.0955471232853543,0.0193044842143866,0.104466643474288,0.00300532199031014,0.146502889500682,0.0256760142536626,0.105086209846394,0.00280362945857022,missense,"K46M,A47D",-0.434192751733237,-0.510276198244827
NHERF3_PDZ1 abundance,1,MTSTFNPRECKLSKQEGQNYGFFLRIEKDTEGHLVRVVEKCSPAEMGGLQDGDRVLRINGVFVDKEEHMQVVDLVRKSGNSVTLLVLDGDSYEKAVKTRVDLKELG*,2,,FALSE,FALSE,570,495,545,670,2389,2878,2242,0.0750576106791853,0.17580283320441,0.0211301235065389,0.0148631773205985,-0.180934814545974,0.215697867930453,0.0205628830736227,0.0147755520525692,0.150141168264641,0.0191957030411631,0.158193882698263,0.0017533331392109,0.176916335283586,0.0254338396783258,0.155985976430791,0.00165379402269705,missense,"K46M,A47G",0.0205628830736227,0.0534044489418582
NHERF3_PDZ1 abundance,1,MTSTFNPRECKLSKQEGQNYGFFLRIEKDTEGHLVRVVEKCSPAEMVGLQDGDRVLRINGVFVDKEEHMQVVDLVRKSGNSVTLLVLDGDSYEKAVKTRVDLKELG*,2,,FALSE,FALSE,235.333333333333,223,242,241,194,306,221,-0.427719817139805,0.178000473198545,-0.371218558077439,0.0309773961234733,-0.609808005776802,0.224848303187538,-0.377165373058884,0.0302414004069652,0.0952434966839355,0.0194356607480435,0.111910512009176,0.00365424525444346,0.126346099737197,0.0265128058523941,0.111469154974006,0.00338485134451074,missense,"K46M,A47V",-0.377165373058884,-0.439589378207573
NHERF3_PDZ1 abundance,1,MTSTFNPRECKLSKQEGQNYGFFLRIEKDTEGHLVRVVEKCSPAEMWGLQDGDRVLRINGVFVDKEEHMQVVDLVRKSGNSVTLLVLDGDSYEKAVKTRVDLKELG*,2,,FALSE,FALSE,21.3333333333333,11,14,39,3,0,2,-0.768102205018382,0.279824044875725,,,-1.56523096624265,0.714966807189512,-0.873986165682274,0.260577389693291,0.0580775470853753,0.0305536558842943,,,0.0136881739327814,0.0843047329296998,0.0558611307006045,0.0291658361049076,missense,"K46M,A47W",-0.873986165682274,-1.05541080951473
NHERF3_PDZ1 abundance,1,MTSTFNPRECKLSKQEGQNYGFFLRIEKDTEGHLVRVVEKCSPAEMCGLQDGDRVLRINGVFVDKEEHMQVVDLVRKSGNSVTLLVLDGDSYEKAVKTRVDLKELG*,2,,FALSE,FALSE,127,118,97,166,164,76,654,-0.290244128375149,0.179277214853468,-0.502592257304186,0.0577338130100452,-0.126840742774807,0.219009306784481,-0.461564408827643,0.0533020957954098,0.110254304239223,0.0195750666564778,0.0964130274870911,0.00681056314003802,0.183294794014663,0.0258243053130861,0.102022562360805,0.00596598266582849,missense,"K46M,A47C",-0.461564408827643,-0.544204031579095
NHERF3_PDZ1 abundance,1,MTSTFNPRECKLSKQEGQNYGFFLRIEKDTEGHLVRVVEKCSPAEMFGLQDGDRVLRINGVFVDKEEHMQVVDLVRKSGNSVTLLVLDGDSYEKAVKTRVDLKELG*,2,,FALSE,FALSE,1023,948,1109,1012,658,757,605,-0.493989310720833,0.175940222443768,-0.540435867803254,0.018210042655669,-0.751549097669215,0.218160081291864,-0.541392310659484,0.0180511700818828,0.0880076092054294,0.0192107044094101,0.091948809980687,0.00214814575416387,0.109632813502097,0.0257241695758292,0.0930876063994815,0.00202042651793269,missense,"K46M,A47F",-0.541392310659484,-0.643152653485096
NHERF3_PDZ1 abundance,1,MTSTFNPRECKLSKQEGQNYGFFLRIEKDTEGHLVRVVEKCSPAEIKGLQDGDRVLRINGVFVDKEEHMQVVDLVRKSGNSVTLLVLDGDSYEKAVKTRVDLKELG*,2,,FALSE,FALSE,125.666666666667,81,146,150,28,7,13,-0.698545475307072,0.189760566475899,-1.26941632026366,0.166499983924968,-1.39138357013554,0.343222912186406,-1.06455225175271,0.117580584153865,0.0656723639817577,0.0207197313979515,0.00595470807594606,0.0196411529780479,0.0341872490673961,0.0404708521518245,0.0345315009885787,0.0131605280511382,missense,"K46I,A47K",-1.06455225175271,-1.29162209862528
NHERF3_PDZ1 abundance,1,MTSTFNPRECKLSKQEGQNYGFFLRIEKDTEGHLVRVVEKCSPAEIRGLQDGDRVLRINGVFVDKEEHMQVVDLVRKSGNSVTLLVLDGDSYEKAVKTRVDLKELG*,2,,FALSE,FALSE,58.3333333333333,32,21,122,1,1,0,-1.40382797127824,0.390827390846385,-1.27128992121605,0.440430471730304,,,-1.34543973669628,0.292327546942204,-0.0113365960334171,0.0426739796981361,0.00573368893793674,0.0519553339737679,,,0.00309240199604374,0.0327195591801016,missense,"K46I,A47R",-1.34543973669628,-1.63978895392302
NHERF3_PDZ1 abundance,1,MTSTFNPRECKLSKQEGQNYGFFLRIEKDTEGHLVRVVEKCSPAEISGLQDGDRVLRINGVFVDKEEHMQVVDLVRKSGNSVTLLVLDGDSYEKAVKTRVDLKELG*,2,,FALSE,FALSE,3533.66666666667,3345,3528,3728,10582,12178,14208,-0.0916881324686066,0.101490838876789,-0.0952230518438712,0.00649072081918658,-0.162657270865203,0.124568165046263,-0.0953905386664445,0.00646874791463886,0.131934398154619,0.0110816644360457,0.14446829268518,0.000765677194328705,0.179071517067025,0.0146883544524947,0.143007572977389,0.000724032279640177,missense,"K46I,A47S",-0.0953905386664445,-0.0903226317301848
NHERF3_PDZ1 abundance,1,MTSTFNPRECKLSKQEGQNYGFFLRIEKDTEGHLVRVVEKCSPAEIMGLQDGDRVLRINGVFVDKEEHMQVVDLVRKSGNSVTLLVLDGDSYEKAVKTRVDLKELG*,2,,FALSE,FALSE,124.333333333333,176,134,63,47,98,66,-0.774280135117548,0.183607737375735,-0.521502571445931,0.0504416209336566,-0.565692776756951,0.248037242444332,-0.540221290322402,0.0477304396147584,0.0574029862183456,0.0200479112792595,0.0941822742812029,0.00595034047369709,0.131547911294395,0.0292471108737023,0.0932186760493351,0.00534235982890836,missense,"K46I,A47M",-0.540221290322402,-0.641701145354239
NHERF3_PDZ1 abundance,1,MTSTFNPRECKLSKQEGQNYGFFLRIEKDTEGHLVRVVEKCSPAEILGLQDGDRVLRINGVFVDKEEHMQVVDLVRKSGNSVTLLVLDGDSYEKAVKTRVDLKELG*,2,,FALSE,FALSE,65.3333333333333,50,80,66,15,1,0,-0.590237205109255,0.203742803383233,-1.48048324591679,0.4381241894635,,,-0.748527688043288,0.184743687723641,0.0774984156654755,0.0222464352777024,-0.0189437794652154,0.0516832736303071,,,0.0699034134984205,0.020677941873261,missense,"K46I,A47L",-0.748527688043288,-0.899901981348948
NHERF3_PDZ1 abundance,1,MTSTFNPRECKLSKQEGQNYGFFLRIEKDTEGHLVRVVEKCSPAEIEGLQDGDRVLRINGVFVDKEEHMQVVDLVRKSGNSVTLLVLDGDSYEKAVKTRVDLKELG*,2,,FALSE,FALSE,79,97,81,59,4,69,20,-1.3224511669634,0.247817552401693,-0.479636002500733,0.0612332601794703,-0.939517306450374,0.306394387024924,-0.543055694541699,0.0583572624410373,-0.0024511591971963,0.0270589048969403,0.0991210596548351,0.00722337505492836,0.0874686941594642,0.0361282463878754,0.0929014276149549,0.00653179600075715,missense,"K46I,A47E",-0.543055694541699,-0.645214458180809
NHERF3_PDZ1 abundance,1,MTSTFNPRECKLSKQEGQNYGFFLRIEKDTEGHLVRVVEKCSPAEIDGLQDGDRVLRINGVFVDKEEHMQVVDLVRKSGNSVTLLVLDGDSYEKAVKTRVDLKELG*,2,,FALSE,FALSE,113.333333333333,152,106,82,18,78,46,-1.0128981190693,0.194630457739562,-0.519816691451084,0.05656146031019,-0.772627804493734,0.259353565038784,-0.567224832168541,0.0531611568818105,0.0313485712994852,0.0212514690544849,0.094381148936328,0.00667226667790466,0.107147334831654,0.0305814659017655,0.0901962308684101,0.00595020769295123,missense,"K46I,A47D",-0.567224832168541,-0.675172690903376
NHERF3_PDZ1 abundance,1,MTSTFNPRECKLSKQEGQNYGFFLRIEKDTEGHLVRVVEKCSPAEIGGLQDGDRVLRINGVFVDKEEHMQVVDLVRKSGNSVTLLVLDGDSYEKAVKTRVDLKELG*,2,,FALSE,FALSE,233.666666666667,219,324,158,1972,1307,963,0.258064755502158,0.176455186316689,-0.0527929236925463,0.0200047416033865,0.017722326968587,0.218037704897608,-0.0482995273061946,0.0197953196413456,0.170123501554732,0.0192669327044913,0.149473558260905,0.00235985722554482,0.20034083148614,0.0257097396622571,0.148278363052322,0.00221564522149563,missense,"K46I,A47G",-0.0482995273061946,-0.0319521801545933
NHERF3_PDZ1 abundance,1,MTSTFNPRECKLSKQEGQNYGFFLRIEKDTEGHLVRVVEKCSPAEIVGLQDGDRVLRINGVFVDKEEHMQVVDLVRKSGNSVTLLVLDGDSYEKAVKTRVDLKELG*,2,,FALSE,FALSE,63,65,44,80,30,0,66,-0.613725004558192,0.18970115367675,,,-0.644839866948973,0.247380368879437,-0.625246662018927,0.150535444824581,0.0749338106753616,0.0207132441848133,,,0.12221534615472,0.0291696561584622,0.083701979076591,0.0168490908474479,missense,"K46I,A47V",-0.625246662018927,-0.747092157310673
NHERF3_PDZ1 abundance,1,MTSTFNPRECKLSKQEGQNYGFFLRIEKDTEGHLVRVVEKCSPAEIYGLQDGDRVLRINGVFVDKEEHMQVVDLVRKSGNSVTLLVLDGDSYEKAVKTRVDLKELG*,2,,FALSE,FALSE,73,40,37,142,11,4,4,-0.76566699734184,0.209015419027279,-1.04624286659429,0.222951928408929,-1.7637243559878,0.527271918555519,-0.963812496685706,0.146482683708031,0.0583434445259934,0.0228221459321242,0.0322813409129476,0.0263005006331048,-0.0097170136122959,0.0621728419112063,0.0458070732436818,0.016395474489418,missense,"K46I,A47Y",-0.963812496685706,-1.16675272706111
NHERF3_PDZ1 abundance,1,MTSTFNPRECKLSKQEGQNYGFFLRIEKDTEGHLVRVVEKCSPAEIWGLQDGDRVLRINGVFVDKEEHMQVVDLVRKSGNSVTLLVLDGDSYEKAVKTRVDLKELG*,2,,FALSE,FALSE,91.3333333333333,57,47,170,0,2,4,,,-1.30216304387306,0.31111355454626,-1.82335053212599,0.527165789407508,-1.43679664741107,0.267933466605076,,,0.00209174429192618,0.0367004775276198,-0.016747785956413,0.0621603277785373,-0.00713296977582986,0.0299891851062801,missense,"K46I,A47W",-1.43679664741107,-1.75302806217192
NHERF3_PDZ1 abundance,1,MTSTFNPRECKLSKQEGQNYGFFLRIEKDTEGHLVRVVEKCSPAEQIGLQDGDRVLRINGVFVDKEEHMQVVDLVRKSGNSVTLLVLDGDSYEKAVKTRVDLKELG*,2,,FALSE,FALSE,259,191,273,313,62,52,38,-0.717001260493098,0.181821069366913,-0.89077780190452,0.0629112957579161,-1.27970953612679,0.265765863039967,-0.891619077412972,0.0580189836047593,0.0636571986663585,0.019852827116477,0.0506207608115707,0.00742132434430314,0.047355202485119,0.0313375668354304,0.053887518891095,0.00649393321800284,missense,"K46Q,A47I",-0.891619077412972,-1.07726723159154
NHERF3_PDZ1 abundance,1,MTSTFNPRECKLSKQEGQNYGFFLRIEKDTEGHLVRVVEKCSPAEQQGLQDGDRVLRINGVFVDKEEHMQVVDLVRKSGNSVTLLVLDGDSYEKAVKTRVDLKELG*,2,,FALSE,FALSE,19.3333333333333,27,13,18,31,64,14,-0.346300562070331,0.194223084855208,0.00188036256657255,0.0954825124939615,-0.664368072058429,0.342686068694103,-0.101107174289717,0.0831283551839735,0.104133568667753,0.0212069884919561,0.155923086686757,0.0112635844785871,0.119912693640234,0.0404075506855347,0.142367722920344,0.00930436821790277,missense,"K46Q,A47Q",-0.101107174289717,-0.0974085403395972
NHERF3_PDZ1 abundance,1,MTSTFNPRECKLSKQEGQNYGFFLRIEKDTEGHLVRVVEKCSPAEQHGLQDGDRVLRINGVFVDKEEHMQVVDLVRKSGNSVTLLVLDGDSYEKAVKTRVDLKELG*,2,,FALSE,FALSE,144.333333333333,119,170,144,28,112,150,-0.811424636657546,0.188863997002517,-0.550165915410542,0.0466445092064708,-0.567580583649695,0.229801171819902,-0.565275086291617,0.0444294653554888,0.0533472221093293,0.0206218360395372,0.0908010059447145,0.00550241459076125,0.131325312071165,0.0270968193521657,0.0904144615013883,0.00497288926837471,missense,"K46Q,A47H",-0.565275086291617,-0.672755933564633
NHERF3_PDZ1 abundance,1,MTSTFNPRECKLSKQEGQNYGFFLRIEKDTEGHLVRVVEKCSPAEQLGLQDGDRVLRINGVFVDKEEHMQVVDLVRKSGNSVTLLVLDGDSYEKAVKTRVDLKELG*,2,,FALSE,FALSE,129.666666666667,55,38,296,4,4,1,-1.15595935018877,0.249181508574322,-1.05356280635612,0.222824636951401,-2.46637380063218,0.985781196359201,-1.1368086082006,0.163791442396918,0.0157278849930275,0.0272078336552186,0.0314178449938314,0.0262854847097925,-0.0925693546976146,0.116237592641352,0.0264440109259246,0.0183328045843033,missense,"K46Q,A47L",-1.1368086082006,-1.38118560625108
NHERF3_PDZ1 abundance,1,MTSTFNPRECKLSKQEGQNYGFFLRIEKDTEGHLVRVVEKCSPAEQVGLQDGDRVLRINGVFVDKEEHMQVVDLVRKSGNSVTLLVLDGDSYEKAVKTRVDLKELG*,2,,FALSE,FALSE,202.333333333333,195,263,149,425,515,478,-0.133473838493116,0.127133343860076,-0.227665186983231,0.0273842011718645,-0.196677405747589,0.160143707268485,-0.222759999474608,0.0264038560508899,0.127371866427504,0.0138815391702509,0.128844770233768,0.00323037439235196,0.175060060371901,0.0188832157463543,0.128751398168539,0.00295532371025841,missense,"K46Q,A47V",-0.222759999474608,-0.248200169917605
NHERF3_PDZ1 abundance,1,MTSTFNPRECKLSKQEGQNYGFFLRIEKDTEGHLVRVVEKCSPAEQ*GLQDGDRVLRINGVFVDKEEHMQVVDLVRKSGNSVTLLVLDGDSYEKAVKTRVDLKELG*,2,,FALSE,TRUE,91.3333333333333,126,94,54,0,1,3,,,-1.68267516318459,0.43706821361078,-1.53871207973451,0.596862954553051,-1.63242415701817,0.352631768681301,,,-0.0427953275817077,0.0515587055506264,0.0168151269915527,0.0703786126478022,-0.0290291131424038,0.0394692739183861,stop,"K46Q,A47*",-1.63242415701817,-1.9955131086072
NHERF3_PDZ1 abundance,1,MTSTFNPRECKLSKQEGQNYGFFLRIEKDTEGHLVRVVEKCSPAEQYGLQDGDRVLRINGVFVDKEEHMQVVDLVRKSGNSVTLLVLDGDSYEKAVKTRVDLKELG*,2,,FALSE,FALSE,155.666666666667,147,183,137,153,59,212,-0.375100314536828,0.179021484073836,-0.746323865455233,0.0605611859068796,-0.436453911899348,0.225916880276994,-0.691742138330585,0.0556028370402278,0.100988957822016,0.0195471437156763,0.0676612541329408,0.00714409388450786,0.146787007538299,0.0266388062558191,0.0762592912589475,0.0062234994140972,missense,"K46Q,A47Y",-0.691742138330585,-0.829514914179341
NHERF3_PDZ1 abundance,1,MTSTFNPRECKLSKQEGQNYGFFLRIEKDTEGHLVRVVEKCSPAEQSGLQDGDRVLRINGVFVDKEEHMQVVDLVRKSGNSVTLLVLDGDSYEKAVKTRVDLKELG*,2,,FALSE,FALSE,453.666666666667,369,457,535,928,1501,1363,-0.116218073602995,0.17619506768913,-0.10921060258094,0.0175989029611601,-0.271272634819513,0.216398044357075,-0.110333758748849,0.0174547062808038,0.12925600294875,0.019238530659774,0.142818252743201,0.00207605272479627,0.166264224255454,0.0255164004154907,0.141335012252469,0.00195366567776442,missense,"K46Q,A47S",-0.110333758748849,-0.10884511572465
NHERF3_PDZ1 abundance,1,MTSTFNPRECKLSKQEGQNYGFFLRIEKDTEGHLVRVVEKCSPAEQFGLQDGDRVLRINGVFVDKEEHMQVVDLVRKSGNSVTLLVLDGDSYEKAVKTRVDLKELG*,2,,FALSE,FALSE,178,129,162,243,81,180,132,-0.523396096887341,0.181173807392617,-0.406705405986459,0.0394643433920944,-0.783289888256525,0.231034528517088,-0.422054045641378,0.0380340366520216,0.0847967170692888,0.0197821533484725,0.10772430975222,0.00465540709055951,0.105890123846392,0.0272422496097913,0.106444867682431,0.00425706344171531,missense,"K46Q,A47F",-0.422054045641378,-0.495229977412898
NHERF3_PDZ1 abundance,1,MTSTFNPRECKLSKQEGQNYGFFLRIEKDTEGHLVRVVEKCSPAEHNGLQDGDRVLRINGVFVDKEEHMQVVDLVRKSGNSVTLLVLDGDSYEKAVKTRVDLKELG*,2,,FALSE,FALSE,33,37,40,22,13,1,9,-0.693769405971783,0.205407990516806,-1.44815398470538,0.438377030049545,-0.877235383859357,0.391387525814386,-0.838359395518143,0.167995773608722,0.0661938573331055,0.0224282550876646,-0.0151300615887812,0.0517130999432743,0.0948126166990629,0.0461501436206559,0.059848754265248,0.0188033858392561,missense,"K46H,A47N",-0.838359395518143,-1.01125056316216
NHERF3_PDZ1 abundance,1,MTSTFNPRECKLSKQEGQNYGFFLRIEKDTEGHLVRVVEKCSPAEHTGLQDGDRVLRINGVFVDKEEHMQVVDLVRKSGNSVTLLVLDGDSYEKAVKTRVDLKELG*,2,,FALSE,FALSE,65.6666666666667,68,54,75,11,8,7,-0.921374997547448,0.206884132733042,-0.959758956557332,0.158925491582434,-1.3668309161835,0.42363327682912,-0.979771807299934,0.120799270811984,0.0413418724887275,0.0225894333071103,0.0424834062052854,0.0187476287906954,0.0370823554042603,0.0499523752768371,0.0440207838105512,0.0135207883471456,missense,"K46H,A47T",-0.979771807299934,-1.18653467993236
NHERF3_PDZ1 abundance,1,MTSTFNPRECKLSKQEGQNYGFFLRIEKDTEGHLVRVVEKCSPAEHSGLQDGDRVLRINGVFVDKEEHMQVVDLVRKSGNSVTLLVLDGDSYEKAVKTRVDLKELG*,2,,FALSE,FALSE,39.3333333333333,45,26,47,32,47,293,-0.48688129793837,0.190595394660553,-0.273117867095753,0.084398849234039,0.0251988589151851,0.226230276307044,-0.27341515228272,0.0730386573099931,0.0887837246985529,0.0208108852982097,0.123482949635908,0.0099561013154451,0.201222420704912,0.0266757600952825,0.123081681826651,0.00817505122348926,missense,"K46H,A47S",-0.27341515228272,-0.310988461326779
NHERF3_PDZ1 abundance,1,MTSTFNPRECKLSKQEGQNYGFFLRIEKDTEGHLVRVVEKCSPAEHIGLQDGDRVLRINGVFVDKEEHMQVVDLVRKSGNSVTLLVLDGDSYEKAVKTRVDLKELG*,2,,FALSE,FALSE,624.333333333333,311,252,1310,70,11,18,-0.82444715594638,0.180734358009287,-1.29517293220643,0.132715311185793,-2.00156393874877,0.312181714633065,-1.22182366921915,0.10119618136517,0.0519253086591311,0.0197341703910294,0.00291633207470735,0.0156557476348111,-0.0377616756905184,0.0368106544430114,0.0169284680039765,0.011326659015247,missense,"K46H,A47I",-1.22182366921915,-1.4865638378719
NHERF3_PDZ1 abundance,1,MTSTFNPRECKLSKQEGQNYGFFLRIEKDTEGHLVRVVEKCSPAEHQGLQDGDRVLRINGVFVDKEEHMQVVDLVRKSGNSVTLLVLDGDSYEKAVKTRVDLKELG*,2,,FALSE,FALSE,147,158,125,158,20,93,95,-0.993341459765263,0.192863480529744,-0.51679299714797,0.0518801893764418,-0.749648293756065,0.237320881237061,-0.557512015422469,0.0490188861474129,0.0334839397553566,0.021058534906713,0.0947378387147072,0.00612004104776364,0.109856945258479,0.0279834998074648,0.091283364413137,0.00548657272644935,missense,"K46H,A47Q",-0.557512015422469,-0.663133418796815
NHERF3_PDZ1 abundance,1,MTSTFNPRECKLSKQEGQNYGFFLRIEKDTEGHLVRVVEKCSPAEHHGLQDGDRVLRINGVFVDKEEHMQVVDLVRKSGNSVTLLVLDGDSYEKAVKTRVDLKELG*,2,,FALSE,FALSE,425.666666666667,463,403,411,129,220,293,-0.761831863001394,0.178308887659543,-0.601771026284036,0.0327235830437439,-0.693227151097828,0.222175891490356,-0.608758967563127,0.0318535410349633,0.0587621983002092,0.0194693361575861,0.0847134145034313,0.00386023400964213,0.116509798671477,0.0261976905880998,0.0855474093144626,0.00356529458783894,missense,"K46H,A47H",-0.608758967563127,-0.726655259842852
NHERF3_PDZ1 abundance,1,MTSTFNPRECKLSKQEGQNYGFFLRIEKDTEGHLVRVVEKCSPAEHLGLQDGDRVLRINGVFVDKEEHMQVVDLVRKSGNSVTLLVLDGDSYEKAVKTRVDLKELG*,2,,FALSE,FALSE,47,31,54,56,0,12,3,,,-0.814730617224306,0.133458411014685,-1.22580324713613,0.599210305068111,-0.834158507836148,0.130266521890264,,,0.0595916589020296,0.0157434073274619,0.0537115189614787,0.0706553985856592,0.0603189500937211,0.0145804362837457,missense,"K46H,A47L",-0.834158507836148,-1.00604346091625
NHERF3_PDZ1 abundance,1,MTSTFNPRECKLSKQEGQNYGFFLRIEKDTEGHLVRVVEKCSPAEHGGLQDGDRVLRINGVFVDKEEHMQVVDLVRKSGNSVTLLVLDGDSYEKAVKTRVDLKELG*,2,,FALSE,FALSE,574,542,676,504,1721,2897,3051,-0.0477994933988732,0.17581509111672,-0.0361890661674339,0.0138604686567796,0.0154661237742012,0.215554040082533,-0.0360490955648924,0.0137892946064282,0.136726546649086,0.0191970414680834,0.151432230556173,0.00163504871783008,0.200074793110896,0.0254168803339411,0.14964952608685,0.00154340446408934,missense,"K46H,A47G",-0.0360490955648924,-0.0167674726683709
NHERF3_PDZ1 abundance,1,MTSTFNPRECKLSKQEGQNYGFFLRIEKDTEGHLVRVVEKCSPAEHVGLQDGDRVLRINGVFVDKEEHMQVVDLVRKSGNSVTLLVLDGDSYEKAVKTRVDLKELG*,2,,FALSE,FALSE,477,365,488,578,202,483,725,-0.560447817387844,0.17750937410153,-0.438451732282749,0.0237837061382571,-0.506031352267644,0.217743456895912,-0.441361159691384,0.0234361139137965,0.0807510836120347,0.0193820382195651,0.103979357731339,0.00280564237686027,0.138582839919331,0.0256750436470734,0.104283866205272,0.0026231510652182,missense,"K46H,A47V",-0.441361159691384,-0.519161613900781
NHERF3_PDZ1 abundance,1,MTSTFNPRECKLSKQEGQNYGFFLRIEKDTEGHLVRVVEKCSPAEHWGLQDGDRVLRINGVFVDKEEHMQVVDLVRKSGNSVTLLVLDGDSYEKAVKTRVDLKELG*,2,,FALSE,FALSE,19.6666666666667,18,15,26,13,0,7,-0.482331736403534,0.211303013731582,,,-1.01584472674405,0.42648506277226,-0.587482979995931,0.189338325750888,0.0892804859315682,0.0230719256872165,,,0.0784686081157975,0.050288641310297,0.0879287823379827,0.0211922092846499,missense,"K46H,A47W",-0.587482979995931,-0.70028315684185
NHERF3_PDZ1 abundance,1,MTSTFNPRECKLSKQEGQNYGFFLRIEKDTEGHLVRVVEKCSPAEHCGLQDGDRVLRINGVFVDKEEHMQVVDLVRKSGNSVTLLVLDGDSYEKAVKTRVDLKELG*,2,,FALSE,FALSE,269.666666666667,182,251,376,352,503,515,-0.193278748966359,0.177468190513283,-0.244822623976181,0.0265401052544742,-0.476882777260893,0.219140152721591,-0.246993257307607,0.0260619237823898,0.120841839118372,0.0193775414323647,0.126820794995178,0.00313080070681287,0.142019870570985,0.0258397339059552,0.126039024592776,0.00291705200712335,missense,"K46H,A47C",-0.246993257307607,-0.278237881192031
NHERF3_PDZ1 abundance,1,MTSTFNPRECKLSKQEGQNYGFFLRIEKDTEGHLVRVVEKCSPAEHFGLQDGDRVLRINGVFVDKEEHMQVVDLVRKSGNSVTLLVLDGDSYEKAVKTRVDLKELG*,2,,FALSE,FALSE,405.666666666667,444,419,354,277,329,254,-0.525286972901734,0.176939530487052,-0.501998150646601,0.0278726798388056,-0.691087569661569,0.223349292149704,-0.505384099712748,0.0273263116862854,0.0845902545578585,0.0193198176705327,0.0964831112160611,0.00328799772658739,0.116762085686414,0.0263360511780057,0.0971179237656183,0.00305857207692469,missense,"K46H,A47F",-0.505384099712748,-0.598519602024148
NHERF3_PDZ1 abundance,1,MTSTFNPRECKLSKQEGQNYGFFLRIEKDTEGHLVRVVEKCSPAEPNGLQDGDRVLRINGVFVDKEEHMQVVDLVRKSGNSVTLLVLDGDSYEKAVKTRVDLKELG*,2,,FALSE,FALSE,903.666666666667,757,1026,928,190,223,372,-0.814937327825368,0.12737415402981,-0.854412370305439,0.030579942163965,-0.884886423150349,0.160668911457195,-0.853341536162325,0.0292385025176435,0.0529636755230553,0.0139078329473377,0.0549106051005176,0.00360735964018448,0.0939104505878874,0.0189451447735728,0.0581718372501408,0.00327259925884689,missense,"K46P,A47N",-0.853341536162325,-1.02982129013763
NHERF3_PDZ1 abundance,1,MTSTFNPRECKLSKQEGQNYGFFLRIEKDTEGHLVRVVEKCSPAEPTGLQDGDRVLRINGVFVDKEEHMQVVDLVRKSGNSVTLLVLDGDSYEKAVKTRVDLKELG*,2,,FALSE,FALSE,62.6666666666667,42,38,108,14,1,4,-0.709217227394717,0.203124342710863,-1.43407492566765,0.438496745757848,-1.67304640571439,0.527474711812919,-0.928217512840883,0.1739939408542,0.0645071280167312,0.0221789062897273,-0.0134692268798025,0.0517272221941311,0.00097520356973349,0.0621967541141689,0.0497911390377129,0.019474747092116,missense,"K46P,A47T",-0.928217512840883,-1.12263188062285
NHERF3_PDZ1 abundance,1,MTSTFNPRECKLSKQEGQNYGFFLRIEKDTEGHLVRVVEKCSPAEPRGLQDGDRVLRINGVFVDKEEHMQVVDLVRKSGNSVTLLVLDGDSYEKAVKTRVDLKELG*,2,,FALSE,FALSE,80,65,51,124,23,1,8,-0.691693164944998,0.192866671089166,-1.5148382098558,0.437886088489156,-1.48917083859217,0.403026765228513,-0.932250631717549,0.161679329286782,0.066420559630592,0.0210588832801156,-0.0229964591494694,0.0516551860740739,0.0226567423805644,0.0475225751243925,0.0493397211910343,0.0180964005552439,missense,"K46P,A47R",-0.932250631717549,-1.12763102936247
NHERF3_PDZ1 abundance,1,MTSTFNPRECKLSKQEGQNYGFFLRIEKDTEGHLVRVVEKCSPAEPLGLQDGDRVLRINGVFVDKEEHMQVVDLVRKSGNSVTLLVLDGDSYEKAVKTRVDLKELG*,2,,FALSE,FALSE,1671,1700,1785,1528,67,66,218,-1.33625433212716,0.103590860124652,-1.2906204427124,0.0543539534147682,-1.19303739627961,0.136918458852339,-1.28865585484634,0.0454070111881313,-0.00395831044545658,0.0113109632676933,0.00345336601594551,0.00641185836067255,0.0575750777699381,0.0161446293598815,0.00944809307647451,0.00508230375584595,missense,"K46P,A47L",-1.28865585484634,-1.56940395410979
NHERF3_PDZ1 abundance,1,MTSTFNPRECKLSKQEGQNYGFFLRIEKDTEGHLVRVVEKCSPAEPVGLQDGDRVLRINGVFVDKEEHMQVVDLVRKSGNSVTLLVLDGDSYEKAVKTRVDLKELG*,2,,FALSE,FALSE,567.333333333333,569,485,648,21,20,77,-1.39245805246065,0.156680034814736,-1.28321623019212,0.0985168182732915,-1.31350204644343,0.220370509589694,-1.31408521618029,0.0780011046779382,-0.0100951280704362,0.0171077073444305,0.00432680316209105,0.0116215260386346,0.0433705859566023,0.0259848104411602,0.00660184234922842,0.00873048670000191,missense,"K46P,A47V",-1.31408521618029,-1.60092426470551
NHERF3_PDZ1 abundance,1,MTSTFNPRECKLSKQEGQNYGFFLRIEKDTEGHLVRVVEKCSPAEPYGLQDGDRVLRINGVFVDKEEHMQVVDLVRKSGNSVTLLVLDGDSYEKAVKTRVDLKELG*,2,,FALSE,FALSE,343.333333333333,255,349,426,23,8,153,-1.0927904885866,0.19029056258134,-1.47196550683646,0.154946694315306,-0.920366393012473,0.228569646934409,-1.23409961584031,0.10635338727999,0.0226252181398365,0.0207776010446893,-0.0179389852762901,0.0182782703922735,0.0897268586315865,0.0269516050911346,0.0155544491468266,0.0119038933740989,missense,"K46P,A47Y",-1.23409961584031,-1.50178017167101
NHERF3_PDZ1 abundance,1,MTSTFNPRECKLSKQEGQNYGFFLRIEKDTEGHLVRVVEKCSPAEPSGLQDGDRVLRINGVFVDKEEHMQVVDLVRKSGNSVTLLVLDGDSYEKAVKTRVDLKELG*,2,,FALSE,FALSE,82.6666666666667,81,46,121,16,4,7,-0.632839536163937,0.201173368455773,-1.09984589209629,0.222180828490072,-1.49681999476647,0.399783352300392,-0.923060290613368,0.139722130947177,0.0728467176189704,0.0219658817226083,0.0259580656840118,0.0262095379128054,0.0217547983155712,0.0471401307116779,0.0503683752224076,0.0156387811553043,missense,"K46P,A47S",-0.923060290613368,-1.11623937849558
NHERF3_PDZ1 abundance,1,MTSTFNPRECKLSKQEGQNYGFFLRIEKDTEGHLVRVVEKCSPAEPFGLQDGDRVLRINGVFVDKEEHMQVVDLVRKSGNSVTLLVLDGDSYEKAVKTRVDLKELG*,2,,FALSE,FALSE,46.3333333333333,13,17,109,1,1,0,-1.13950040992815,0.395826786796312,-1.21328948976644,0.44144411877731,,,-1.17238657147932,0.294704169851882,0.0175250171771709,0.0432198578179069,0.0125757036939732,0.0520749087403635,,,0.0224618502052464,0.0329855691909794,missense,"K46P,A47F",-1.17238657147932,-1.42528535528454
NHERF3_PDZ1 abundance,1,MTSTFNPRECKLSKQEGQNYGFFLRIEKDTEGHLVRVVEKCSPAEPKGLQDGDRVLRINGVFVDKEEHMQVVDLVRKSGNSVTLLVLDGDSYEKAVKTRVDLKELG*,2,,FALSE,FALSE,80.3333333333333,119,87,35,1,14,7,-1.78922953022832,0.38830243609617,-0.937061612524055,0.12045393478576,-1.11432689513054,0.425364921400137,-1.01885000714005,0.111055533462804,-0.0534181355760998,0.042398282880889,0.0451608959914339,0.0142093356657684,0.0668561628656502,0.0501565607461775,0.0396468495518913,0.0124301939294567,missense,"K46P,A47K",-1.01885000714005,-1.23497305714152
NHERF3_PDZ1 abundance,1,MTSTFNPRECKLSKQEGQNYGFFLRIEKDTEGHLVRVVEKCSPAEPIGLQDGDRVLRINGVFVDKEEHMQVVDLVRKSGNSVTLLVLDGDSYEKAVKTRVDLKELG*,2,,FALSE,FALSE,824.333333333333,810,859,804,32,48,73,-1.33503441713603,0.185793997352529,-1.22738536700667,0.0637434740439436,-1.37596241551265,0.242417927931309,-1.24671731331106,0.0585110248855683,-0.00382510937310532,0.0202866264155312,0.0109128850275172,0.00751949216772012,0.0360056220448229,0.0285845139468176,0.014142178892349,0.00654900628236126,missense,"K46P,A47I",-1.24671731331106,-1.51742011394317
NHERF3_PDZ1 abundance,1,MTSTFNPRECKLSKQEGQNYGFFLRIEKDTEGHLVRVVEKCSPAEPQGLQDGDRVLRINGVFVDKEEHMQVVDLVRKSGNSVTLLVLDGDSYEKAVKTRVDLKELG*,2,,FALSE,FALSE,106.333333333333,77,87,155,26,4,11,-0.705430841428985,0.19076750937282,-1.28092183839418,0.220155253071155,-1.45759369790361,0.361558920923921,-1.02155909303375,0.133917817725608,0.0649205590136759,0.020829678299696,0.00459746084765103,0.0259705911229399,0.02638013539079,0.0426329277951531,0.0393436277134087,0.01498911754358,missense,"K46P,A47Q",-1.02155909303375,-1.23833103486178
NHERF3_PDZ1 abundance,1,MTSTFNPRECKLSKQEGQNYGFFLRIEKDTEGHLVRVVEKCSPAEPHGLQDGDRVLRINGVFVDKEEHMQVVDLVRKSGNSVTLLVLDGDSYEKAVKTRVDLKELG*,2,,FALSE,FALSE,204.333333333333,204,167,242,20,18,34,-1.06832291914257,0.192544627279927,-1.04706590011579,0.105124979734187,-1.23132519518271,0.271269533899829,-1.07054801035866,0.0873536604873567,0.025296803054742,0.0210237196981886,0.0321842518507101,0.0124010571058303,0.0530604029227522,0.0319865277344651,0.0338604093292772,0.00977729705534612,missense,"K46P,A47H",-1.07054801035866,-1.29905398694661
NHERF3_PDZ1 abundance,1,MTSTFNPRECKLSKQEGQNYGFFLRIEKDTEGHLVRVVEKCSPAEPGGLQDGDRVLRINGVFVDKEEHMQVVDLVRKSGNSVTLLVLDGDSYEKAVKTRVDLKELG*,2,,FALSE,FALSE,162.666666666667,163,170,155,17,9,70,-1.05017334973409,0.19553232816242,-1.24220899938079,0.146996294419165,-0.844472877994771,0.24456538845274,-1.11128324105712,0.105908302415813,0.0272785330322395,0.0213499432172913,0.00916421680373183,0.0173404023101532,0.0986757810855035,0.0288377300177118,0.0293010073656415,0.0118540760349329,missense,"K46P,A47G",-1.11128324105712,-1.34954629412419
NHERF3_PDZ1 abundance,1,MTSTFNPRECKLSKQEGQNYGFFLRIEKDTEGHLVRVVEKCSPAEPWGLQDGDRVLRINGVFVDKEEHMQVVDLVRKSGNSVTLLVLDGDSYEKAVKTRVDLKELG*,2,,FALSE,FALSE,113,91,97,151,6,3,2,-1.18473451504447,0.226989786352353,-1.38974960693744,0.253419447129005,-2.01373027500163,0.713682450390336,-1.31520389742678,0.164526346993278,0.0125859588393788,0.0247847458017391,-0.00824039534806495,0.029894598253632,-0.0391962593917704,0.084153289036288,0.00647663089505368,0.0184150607886325,missense,"K46P,A47W",-1.31520389742678,-1.6023108972632
NHERF3_PDZ1 abundance,1,MTSTFNPRECKLSKQEGQNYGFFLRIEKDTEGHLVRVVEKCSPAEPCGLQDGDRVLRINGVFVDKEEHMQVVDLVRKSGNSVTLLVLDGDSYEKAVKTRVDLKELG*,2,,FALSE,FALSE,78.3333333333333,86,61,88,2,1,39,-1.49052923837047,0.302275043509385,-1.56398363229883,0.437593163822562,-0.850716497351223,0.266073555154748,-1.20484586271075,0.181692042348237,-0.0208034046511137,0.0330050538219385,-0.0287938937054357,0.0516206312467881,0.0979395697578343,0.0313738481023373,0.0188287553720696,0.0203363781290924,missense,"K46P,A47C",-1.20484586271075,-1.46551943461887
NHERF3_PDZ1 abundance,1,MTSTFNPRECKLSKQEGQNYGFFLRIEKDTEGHLVRVVEKCSPAERNGLQDGDRVLRINGVFVDKEEHMQVVDLVRKSGNSVTLLVLDGDSYEKAVKTRVDLKELG*,2,,FALSE,FALSE,271.666666666667,245,290,280,309,377,404,-0.318736863413955,0.177258263552135,-0.363610785626639,0.0280711659122523,-0.459638955178799,0.220463420631446,-0.364025138244588,0.0275089702691571,0.107143216262617,0.0193546197562285,0.112807962080977,0.00331141211522983,0.144053161908009,0.0259957659715182,0.112939911647963,0.00307901663774196,missense,"K46R,A47N",-0.364025138244588,-0.423301738215046
NHERF3_PDZ1 abundance,1,MTSTFNPRECKLSKQEGQNYGFFLRIEKDTEGHLVRVVEKCSPAERTGLQDGDRVLRINGVFVDKEEHMQVVDLVRKSGNSVTLLVLDGDSYEKAVKTRVDLKELG*,2,,FALSE,FALSE,127,108,160,113,68,54,36,-0.542535187889069,0.166410501039868,-0.700478893807211,0.064062260910831,-0.801264013663991,0.255529080111303,-0.686381745525018,0.0582131442116495,0.0827069424015518,0.0181701654214999,0.0730693513602586,0.00755709782672576,0.103770719383298,0.0301305048541158,0.0768592678655484,0.00651566517427601,missense,"K46R,A47T",-0.686381745525018,-0.822870577189212
NHERF3_PDZ1 abundance,1,MTSTFNPRECKLSKQEGQNYGFFLRIEKDTEGHLVRVVEKCSPAERIGLQDGDRVLRINGVFVDKEEHMQVVDLVRKSGNSVTLLVLDGDSYEKAVKTRVDLKELG*,2,,FALSE,FALSE,237.666666666667,285,261,167,91,70,176,-0.721840285047694,0.179712634862019,-0.796849442476124,0.0550532400424551,-0.563714805429501,0.227606801464431,-0.7789045374182,0.0512850434077075,0.0631288313092129,0.0196226096512634,0.0617010097883008,0.00649434963368128,0.131781142184034,0.0268380719461232,0.0665034016581953,0.0057402185677846,missense,"K46R,A47I",-0.7789045374182,-0.93755482345703
NHERF3_PDZ1 abundance,1,MTSTFNPRECKLSKQEGQNYGFFLRIEKDTEGHLVRVVEKCSPAEREGLQDGDRVLRINGVFVDKEEHMQVVDLVRKSGNSVTLLVLDGDSYEKAVKTRVDLKELG*,2,,FALSE,FALSE,6754,6211,7264,6787,7824,10518,12215,-0.276635368025558,0.12590610488374,-0.332360328136233,0.00609385375401227,-0.297643124791745,0.154066834031141,-0.332176194725614,0.00608198410973796,0.111740228656183,0.0137475384006336,0.116494418990665,0.0007188608129977,0.163154769254216,0.0181666661524846,0.116504691646267,0.000680742684336734,missense,"K46R,A47E",-0.332176194725614,-0.383824199684683
NHERF3_PDZ1 abundance,1,MTSTFNPRECKLSKQEGQNYGFFLRIEKDTEGHLVRVVEKCSPAERDGLQDGDRVLRINGVFVDKEEHMQVVDLVRKSGNSVTLLVLDGDSYEKAVKTRVDLKELG*,2,,FALSE,FALSE,890.333333333333,911,942,818,1287,945,1605,-0.275501131505385,0.124697069234758,-0.417738501917851,0.0174368605685317,-0.368649220598614,0.154016819164636,-0.414435005766211,0.0171613093230993,0.111864074597814,0.0136155252307602,0.106422791758636,0.00205693741110365,0.154782142884455,0.018160768689944,0.107297649531759,0.00192082642186367,missense,"K46R,A47D",-0.414435005766211,-0.485785992558044
NHERF3_PDZ1 abundance,1,MTSTFNPRECKLSKQEGQNYGFFLRIEKDTEGHLVRVVEKCSPAERHGLQDGDRVLRINGVFVDKEEHMQVVDLVRKSGNSVTLLVLDGDSYEKAVKTRVDLKELG*,2,,FALSE,FALSE,108.333333333333,90,106,129,52,85,308,-0.547811167746217,0.184214789953412,-0.496227086660484,0.0547577800002902,-0.292771059803162,0.222983089901998,-0.489513684403384,0.0510916330668606,0.0821308644126879,0.0201141946308931,0.0971638941682595,0.00645949572108464,0.163729254857671,0.0262928707360878,0.0988942633489357,0.00571857058708768,missense,"K46R,A47H",-0.489513684403384,-0.578847837040954
NHERF3_PDZ1 abundance,1,MTSTFNPRECKLSKQEGQNYGFFLRIEKDTEGHLVRVVEKCSPAERFGLQDGDRVLRINGVFVDKEEHMQVVDLVRKSGNSVTLLVLDGDSYEKAVKTRVDLKELG*,2,,FALSE,FALSE,338.333333333333,307,412,296,513,460,421,-0.236178740862049,0.176623581214346,-0.405376195283457,0.0248094512689262,-0.464393870363978,0.220211246719373,-0.402868264723994,0.0244167740343011,0.116157639837348,0.019285319543828,0.10788110995209,0.00292664429261444,0.143492489928892,0.0259660310885902,0.1085922886173,0.00273291412786505,missense,"K46R,A47F",-0.402868264723994,-0.471448736287901
NHERF3_PDZ1 abundance,1,MTSTFNPRECKLSKQEGQNYGFFLRIEKDTEGHLVRVVEKCSPAELTGLQDGDRVLRINGVFVDKEEHMQVVDLVRKSGNSVTLLVLDGDSYEKAVKTRVDLKELG*,2,,FALSE,FALSE,866.666666666667,695,688,1217,222,205,298,-0.789318726960758,0.11291052355034,-0.667703855085268,0.0335697829602719,-0.998237443861139,0.16018767114786,-0.690017841755668,0.0315475282004048,0.0557609401948673,0.0123285662738695,0.0769356553335324,0.00396005589321677,0.0805447566392465,0.0188883997116405,0.076452287862987,0.00353104326546122,missense,"K46L,A47T",-0.690017841755668,-0.827377606722548
NHERF3_PDZ1 abundance,1,MTSTFNPRECKLSKQEGQNYGFFLRIEKDTEGHLVRVVEKCSPAELRGLQDGDRVLRINGVFVDKEEHMQVVDLVRKSGNSVTLLVLDGDSYEKAVKTRVDLKELG*,2,,FALSE,FALSE,430.666666666667,381,420,491,78,172,159,-0.833991756401152,0.18014897773975,-0.669533729588845,0.0368140362130953,-0.860032009104727,0.228146466970922,-0.680610650153885,0.0356261531003854,0.050883145045287,0.0196702534130411,0.0767197943814282,0.00434276388474996,0.0968411387221758,0.026901706167934,0.0775052134786285,0.00398755449809827,missense,"K46L,A47R",-0.680610650153885,-0.815717164400477
NHERF3_PDZ1 abundance,1,MTSTFNPRECKLSKQEGQNYGFFLRIEKDTEGHLVRVVEKCSPAELSGLQDGDRVLRINGVFVDKEEHMQVVDLVRKSGNSVTLLVLDGDSYEKAVKTRVDLKELG*,2,,FALSE,FALSE,330.333333333333,283,265,443,1184,980,584,0.0222397935321142,0.0913080705471348,-0.0708869708489492,0.0234451888936381,-0.524089780034863,0.118201805114294,-0.0814636207117009,0.022300721852868,0.144374053396482,0.00996982002813598,0.147339095903532,0.00276570922593418,0.136453495011656,0.0139376702691145,0.144566381310655,0.00249606920749129,missense,"K46L,A47S",-0.0814636207117009,-0.0730598788906738
NHERF3_PDZ1 abundance,1,MTSTFNPRECKLSKQEGQNYGFFLRIEKDTEGHLVRVVEKCSPAELQGLQDGDRVLRINGVFVDKEEHMQVVDLVRKSGNSVTLLVLDGDSYEKAVKTRVDLKELG*,2,,FALSE,FALSE,47,53,40,48,2,7,18,-1.34848761982053,0.303304503653101,-0.914037699179483,0.170793244121918,-0.906063054716215,0.315267764216603,-0.998119346606736,0.134579972670297,-0.00529404863294022,0.0331174593551787,0.0478769094918186,0.0201476069626973,0.0914134252007525,0.0371745434841975,0.041967185357591,0.0150632310444312,missense,"K46L,A47Q",-0.998119346606736,-1.20927690023521
NHERF3_PDZ1 abundance,1,MTSTFNPRECKLSKQEGQNYGFFLRIEKDTEGHLVRVVEKCSPAELLGLQDGDRVLRINGVFVDKEEHMQVVDLVRKSGNSVTLLVLDGDSYEKAVKTRVDLKELG*,2,,FALSE,FALSE,1523,1270,1488,1811,102,121,282,-1.08525673152401,0.0944967790290239,-1.06188027954476,0.0406070858534816,-1.19597005273187,0.11577588653676,-1.07779558860721,0.0355100839619036,0.0234478201464241,0.010317991328834,0.0304366751496195,0.00479021058404652,0.0572292759557894,0.0136516200417031,0.0330492043371507,0.00397456314273248,missense,"K46L,A47L",-1.07779558860721,-1.30803753609914
NHERF3_PDZ1 abundance,1,MTSTFNPRECKLSKQEGQNYGFFLRIEKDTEGHLVRVVEKCSPAELEGLQDGDRVLRINGVFVDKEEHMQVVDLVRKSGNSVTLLVLDGDSYEKAVKTRVDLKELG*,2,,FALSE,FALSE,604,492,667,653,250,300,315,-0.610254678474502,0.135781771825097,-0.650068709874689,0.0276594301767491,-0.830198695563103,0.201837170617673,-0.651700964719748,0.0268617261809779,0.0753127314682994,0.014825850771853,0.0790159833714448,0.00326284175277747,0.100358909764473,0.023799466762796,0.0807410089872448,0.00300657207523435,missense,"K46L,A47E",-0.651700964719748,-0.779882907608038
NHERF3_PDZ1 abundance,1,MTSTFNPRECKLSKQEGQNYGFFLRIEKDTEGHLVRVVEKCSPAELAGLQDGDRVLRINGVFVDKEEHMQVVDLVRKSGNSVTLLVLDGDSYEKAVKTRVDLKELG*,1,,FALSE,FALSE,594.333333333333,542,588,653,1446,3067,2439,-0.0844517769280776,0.103306514650053,0.0152225378840057,0.0142761912198884,-0.281882406698274,0.12886550999462,0.00984147057990572,0.014057402085662,0.132724527241417,0.0112799159222551,0.157496994985677,0.00168408938597888,0.165013181583697,0.0151950724071395,0.154785953052044,0.0015734131260344,missense,K46L,0.00984147057990572,0.0401149979254227
NHERF3_PDZ1 abundance,1,MTSTFNPRECKLSKQEGQNYGFFLRIEKDTEGHLVRVVEKCSPAELYGLQDGDRVLRINGVFVDKEEHMQVVDLVRKSGNSVTLLVLDGDSYEKAVKTRVDLKELG*,2,,FALSE,FALSE,933.333333333333,924,831,1045,504,802,800,-0.565275884032965,0.125206618762692,-0.443972046496699,0.0184300236936731,-0.664670495947047,0.155695263131679,-0.449495682496362,0.018109786026571,0.0802239127360401,0.0136711623399279,0.10332815444947,0.00217409579402486,0.119877033571955,0.0183586810530861,0.10337338752099,0.00202698726765055,missense,"K46L,A47Y",-0.449495682496362,-0.529244552358954
NHERF3_PDZ1 abundance,1,MTSTFNPRECKLSKQEGQNYGFFLRIEKDTEGHLVRVVEKCSPAELFGLQDGDRVLRINGVFVDKEEHMQVVDLVRKSGNSVTLLVLDGDSYEKAVKTRVDLKELG*,2,,FALSE,FALSE,203,153,260,196,33,22,133,-0.892939260898776,0.15436505749973,-1.09576055339168,0.0948224192858616,-0.740548942756496,0.216112673779373,-1.0034495061712,0.0756802397981821,0.0444467368786543,0.0168549377145224,0.0264399922318287,0.0111857166531709,0.11092988787363,0.0254827511745788,0.0413705926890827,0.00847071755892533,missense,"K46L,A47F",-1.0034495061712,-1.21588376238917
NHERF3_PDZ1 abundance,1,MTSTFNPRECKLSKQEGQNYGFFLRIEKDTEGHLVRVVEKCSPAELKGLQDGDRVLRINGVFVDKEEHMQVVDLVRKSGNSVTLLVLDGDSYEKAVKTRVDLKELG*,2,,FALSE,FALSE,150.333333333333,110,141,200,139,65,71,-0.318176244398269,0.179789611768518,-0.648175853713682,0.0591607015306071,-0.924221528430645,0.243897452164286,-0.631476798269969,0.0547616567992411,0.107204429588638,0.0196310146684707,0.0792392739481006,0.00697888589331592,0.0892722834561117,0.0287589708503687,0.0830046540591633,0.00612934801795272,missense,"K46L,A47K",-0.631476798269969,-0.75481456241191
NHERF3_PDZ1 abundance,1,MTSTFNPRECKLSKQEGQNYGFFLRIEKDTEGHLVRVVEKCSPAELIGLQDGDRVLRINGVFVDKEEHMQVVDLVRKSGNSVTLLVLDGDSYEKAVKTRVDLKELG*,2,,FALSE,FALSE,221,143,151,369,3,4,29,-1.37446825711736,0.240594456401971,-1.43216472061114,0.219264408063011,-1.28390143770273,0.27117417603614,-1.37385827579214,0.139111351510188,-0.00813084363379396,0.0262702236036914,-0.013243889742525,0.0258655026858588,0.0468609178004694,0.0319752836890769,-8.84206171021529e-05,0.0155704179984838,missense,"K46L,A47I",-1.37385827579214,-1.67501442290805
NHERF3_PDZ1 abundance,1,MTSTFNPRECKLSKQEGQNYGFFLRIEKDTEGHLVRVVEKCSPAELHGLQDGDRVLRINGVFVDKEEHMQVVDLVRKSGNSVTLLVLDGDSYEKAVKTRVDLKELG*,2,,FALSE,FALSE,246,210,296,232,80,276,351,-0.637583878149067,0.132006710739283,-0.441662772576027,0.032127047248164,-0.522250181844022,0.167763301794249,-0.454948612979014,0.0306891260057313,0.0723286885393913,0.014413656325127,0.103600567703063,0.00378986372766573,0.136670409744784,0.0197816740734649,0.102763053382116,0.00343496425510883,missense,"K46L,A47H",-0.454948612979014,-0.536003592045907
NHERF3_PDZ1 abundance,1,MTSTFNPRECKLSKQEGQNYGFFLRIEKDTEGHLVRVVEKCSPAELGGLQDGDRVLRINGVFVDKEEHMQVVDLVRKSGNSVTLLVLDGDSYEKAVKTRVDLKELG*,2,,FALSE,FALSE,969.666666666667,862,953,1094,3828,4784,4483,0.00442449563884329,0.0887537270590281,0.00418785423395653,0.0112964343011491,-0.0676738155844694,0.108798128624983,0.00343723324443201,0.0111470595148056,0.142428822129637,0.00969091428942235,0.156195289697029,0.00133258267649637,0.190271414390454,0.0128288433599255,0.154069141295187,0.00124766508423137,missense,"K46L,A47G",0.00343723324443201,0.0321767903042458
NHERF3_PDZ1 abundance,1,MTSTFNPRECKLSKQEGQNYGFFLRIEKDTEGHLVRVVEKCSPAELVGLQDGDRVLRINGVFVDKEEHMQVVDLVRKSGNSVTLLVLDGDSYEKAVKTRVDLKELG*,2,,FALSE,FALSE,474.666666666667,405,443,576,448,330,681,-0.383083468047117,0.105426613191043,-0.508958626500831,0.0277504034745123,-0.631699320598019,0.142907917339071,-0.505261209861829,0.0263752768640275,0.100117286749814,0.0115114069697488,0.0956620194187517,0.00327357340821769,0.123764803051919,0.0168508715141185,0.0971316785478542,0.00295212490670519,missense,"K46L,A47V",-0.505261209861829,-0.598367277071147
NHERF3_PDZ1 abundance,1,MTSTFNPRECKLSKQEGQNYGFFLRIEKDTEGHLVRVVEKCSPAEERGLQDGDRVLRINGVFVDKEEHMQVVDLVRKSGNSVTLLVLDGDSYEKAVKTRVDLKELG*,2,,FALSE,FALSE,299,256,261,380,13,27,129,-1.28470008945601,0.169685391634661,-1.05601449179316,0.0857906143433134,-0.970220615343728,0.203681488782178,-1.0861851864527,0.0716659088373531,0.00167083622294117,0.018527746844985,0.0311286321807862,0.0101202807392286,0.0838483383187684,0.0240169380478019,0.0321101756822253,0.00802140260104582,missense,"K46E,A47R",-1.0861851864527,-1.31843664626122
NHERF3_PDZ1 abundance,1,MTSTFNPRECKLSKQEGQNYGFFLRIEKDTEGHLVRVVEKCSPAEELGLQDGDRVLRINGVFVDKEEHMQVVDLVRKSGNSVTLLVLDGDSYEKAVKTRVDLKELG*,2,,FALSE,FALSE,120.333333333333,116,147,98,21,23,15,-0.888349792302565,0.192638064417208,-0.944771133373815,0.0939122068184162,-1.20294527316185,0.329622901149961,-0.9504939489978,0.0817761897883742,0.0449478555164136,0.0210339219884906,0.0442514431805206,0.0110783435358037,0.0564067984791263,0.0388672178477713,0.047297788073077,0.0091530234125795,missense,"K46E,A47L",-0.9504939489978,-1.15024406393373
NHERF3_PDZ1 abundance,1,MTSTFNPRECKLSKQEGQNYGFFLRIEKDTEGHLVRVVEKCSPAEEDGLQDGDRVLRINGVFVDKEEHMQVVDLVRKSGNSVTLLVLDGDSYEKAVKTRVDLKELG*,2,,FALSE,FALSE,268.333333333333,254,319,232,43,46,47,-0.908029812511899,0.183841845345093,-0.967171933002962,0.066277512350541,-1.11007018715409,0.25705153334453,-0.968687404767998,0.0605924991663457,0.0427990174294686,0.0200734732510291,0.0416089352236132,0.00781841972830501,0.0673580891446124,0.030310023696018,0.0452614358408282,0.00678198097675507,missense,"K46E,A47D",-0.968687404767998,-1.17279529395304
NHERF3_PDZ1 abundance,1,MTSTFNPRECKLSKQEGQNYGFFLRIEKDTEGHLVRVVEKCSPAEEGGLQDGDRVLRINGVFVDKEEHMQVVDLVRKSGNSVTLLVLDGDSYEKAVKTRVDLKELG*,2,,FALSE,FALSE,175.666666666667,170,193,164,568,1177,956,-0.0318035395690258,0.126760795515504,0.0559305075000894,0.0242790419947344,-0.0162577284735784,0.157153409823156,0.0512711053211939,0.0235757372987611,0.138473125893465,0.0138408610579558,0.162299106312099,0.00286407461873345,0.1963341007258,0.0185306172411177,0.159423078084929,0.00263877879395969,missense,"K46E,A47G",0.0512711053211939,0.0914680357686935
NHERF3_PDZ1 abundance,1,MTSTFNPRECKLSKQEGQNYGFFLRIEKDTEGHLVRVVEKCSPAEEVGLQDGDRVLRINGVFVDKEEHMQVVDLVRKSGNSVTLLVLDGDSYEKAVKTRVDLKELG*,2,,FALSE,FALSE,72,78,81,57,63,511,42,-0.449510877156405,0.183525087827796,0.0699481201006699,0.0369534820101433,-0.682281040601729,0.264000760642182,0.0361797979774014,0.0358900864850656,0.0928641566618981,0.0200388868730552,0.163952692498625,0.00435921359343702,0.117800500439326,0.0311294362135015,0.157733942288781,0.00401709596310894,missense,"K46E,A47V",0.0361797979774014,0.0727619940193592
NHERF3_PDZ1 abundance,1,MTSTFNPRECKLSKQEGQNYGFFLRIEKDTEGHLVRVVEKCSPAEE*GLQDGDRVLRINGVFVDKEEHMQVVDLVRKSGNSVTLLVLDGDSYEKAVKTRVDLKELG*,2,,FALSE,TRUE,96.3333333333333,85,108,96,3,7,3,-1.3681171203415,0.267369723062864,-1.18666690965449,0.167076370081549,-1.72933552193213,0.596207786151991,-1.26390873495372,0.137848413211242,-0.00743737053497609,0.0291937832432158,0.0157162335386174,0.0197091463099929,-0.00566208205229343,0.0703013589955767,0.0122179820668672,0.015429060179676,stop,"K46E,A47*",-1.26390873495372,-1.53872929833999
NHERF3_PDZ1 abundance,1,MTSTFNPRECKLSKQEGQNYGFFLRIEKDTEGHLVRVVEKCSPAEEYGLQDGDRVLRINGVFVDKEEHMQVVDLVRKSGNSVTLLVLDGDSYEKAVKTRVDLKELG*,2,,FALSE,FALSE,89,53,104,110,16,35,31,-0.738294545193792,0.199419567836703,-0.734546998672124,0.0787975075619708,-1.00070613943615,0.276947170360427,-0.752436973834947,0.0708456074822473,0.0613322101412292,0.0217743863111668,0.0690505109763131,0.00929533963805668,0.0802536623967682,0.0326560016466375,0.0694658560080297,0.00792958813123395,missense,"K46E,A47Y",-0.752436973834947,-0.904747635974022
NHERF3_PDZ1 abundance,1,MTSTFNPRECKLSKQEGQNYGFFLRIEKDTEGHLVRVVEKCSPAEECGLQDGDRVLRINGVFVDKEEHMQVVDLVRKSGNSVTLLVLDGDSYEKAVKTRVDLKELG*,2,,FALSE,FALSE,60.6666666666667,75,33,74,61,58,73,-0.447468572645369,0.183814417817848,-0.280835082429325,0.0755306917971462,-0.585612964417492,0.244847358321138,-0.326038992572208,0.0671813973854393,0.0930871534714426,0.0200704784718293,0.122572589146026,0.00890997006218372,0.129199038474365,0.028870978266736,0.117191614760969,0.00751946140741022,missense,"K46E,A47C",-0.326038992572208,-0.376216988653165
NHERF3_PDZ1 abundance,1,MTSTFNPRECKLSKQEGQNYGFFLRIEKDTEGHLVRVVEKCSPAEDKGLQDGDRVLRINGVFVDKEEHMQVVDLVRKSGNSVTLLVLDGDSYEKAVKTRVDLKELG*,2,,FALSE,FALSE,208,237,169,218,5,17,106,-1.51911686513522,0.234351300300335,-1.06602250096958,0.108014272204098,-0.819997772252079,0.234823757901468,-1.09706080329526,0.0905156101501981,-0.0239248537428341,0.025588540786741,0.0299480384377362,0.0127418921861833,0.10156174338797,0.0276890535285848,0.0308928925605262,0.0101312069081808,missense,"K46D,A47K",-1.09706080329526,-1.3319172373109
NHERF3_PDZ1 abundance,1,MTSTFNPRECKLSKQEGQNYGFFLRIEKDTEGHLVRVVEKCSPAEDTGLQDGDRVLRINGVFVDKEEHMQVVDLVRKSGNSVTLLVLDGDSYEKAVKTRVDLKELG*,2,,FALSE,FALSE,100.333333333333,62,34,205,13,1,5,-0.84524840172792,0.203110913512928,-1.40354554942221,0.43877830093342,-1.81144592641773,0.481179158760509,-1.05479566274349,0.172124502585636,0.049654045280546,0.0221774399715176,-0.00986783224284379,0.051760435820612,-0.0153440640006853,0.0567378514117368,0.0356235338634217,0.0192655051075625,missense,"K46D,A47T",-1.05479566274349,-1.27952856973611
NHERF3_PDZ1 abundance,1,MTSTFNPRECKLSKQEGQNYGFFLRIEKDTEGHLVRVVEKCSPAEDQGLQDGDRVLRINGVFVDKEEHMQVVDLVRKSGNSVTLLVLDGDSYEKAVKTRVDLKELG*,2,,FALSE,FALSE,74,57,66,99,14,23,115,-0.798828675439411,0.201791916971712,-0.724972450388284,0.097393949065938,-0.531471098499081,0.234501358621352,-0.713464878911848,0.0821534434718088,0.0547225601892349,0.0220334203021187,0.0701799715510562,0.0114890668914559,0.135583132813666,0.02765103807817,0.0738279141840284,0.00919524856156107,missense,"K46D,A47Q",-0.713464878911848,-0.856440778384883
NHERF3_PDZ1 abundance,1,MTSTFNPRECKLSKQEGQNYGFFLRIEKDTEGHLVRVVEKCSPAEDRGLQDGDRVLRINGVFVDKEEHMQVVDLVRKSGNSVTLLVLDGDSYEKAVKTRVDLKELG*,2,,FALSE,FALSE,355,251,297,517,15,10,61,-1.12708122314263,0.16261559919143,-1.36519310837299,0.138906351173103,-1.19999181858912,0.240871574584698,-1.25430288832618,0.0967285076974947,0.018881053466247,0.0177558045854132,-0.00534359059445608,0.0163860730115316,0.0567550526868327,0.028402176942372,0.0132931426888904,0.0108266024366045,missense,"K46D,A47R",-1.25430288832618,-1.52682261829173
NHERF3_PDZ1 abundance,1,MTSTFNPRECKLSKQEGQNYGFFLRIEKDTEGHLVRVVEKCSPAEDEGLQDGDRVLRINGVFVDKEEHMQVVDLVRKSGNSVTLLVLDGDSYEKAVKTRVDLKELG*,2,,FALSE,FALSE,119,122,119,116,19,26,22,-0.932516838639733,0.194090894347047,-0.853118635869364,0.0894045113601839,-1.13192266957275,0.298106212200888,-0.885315101841776,0.0783488756576005,0.0401253080623131,0.0211925547670083,0.0550632203463148,0.0105465937182572,0.0647813713506804,0.0351509529555248,0.054593108576122,0.00876941191683216,missense,"K46D,A47E",-0.885315101841776,-1.06945330086074
NHERF3_PDZ1 abundance,1,MTSTFNPRECKLSKQEGQNYGFFLRIEKDTEGHLVRVVEKCSPAEDDGLQDGDRVLRINGVFVDKEEHMQVVDLVRKSGNSVTLLVLDGDSYEKAVKTRVDLKELG*,2,,FALSE,FALSE,432.333333333333,411,419,467,17,92,70,-1.32156006138666,0.194715514749941,-0.851761431420862,0.0476018742152119,-1.20987518118997,0.243713715771562,-0.889778381052201,0.0454296930163612,-0.00235386043518152,0.0212607563286604,0.0552233228254089,0.00561535005267089,0.0555896639776873,0.0287373057221945,0.0540935438591105,0.00508484248142567,missense,"K46D,A47D",-0.889778381052201,-1.07498564377492
NHERF3_PDZ1 abundance,1,MTSTFNPRECKLSKQEGQNYGFFLRIEKDTEGHLVRVVEKCSPAEDGGLQDGDRVLRINGVFVDKEEHMQVVDLVRKSGNSVTLLVLDGDSYEKAVKTRVDLKELG*,2,,FALSE,FALSE,69,44,73,90,20,218,208,-0.618205104418916,0.196490017623987,-0.135332405822061,0.0444262399134191,-0.303558146287561,0.226914414695008,-0.163909333075751,0.0425633156032259,0.0744446338802344,0.0214545121947918,0.139736796989112,0.00524073668843203,0.162457304277571,0.0267564297200878,0.135338419755001,0.00476401535999079,missense,"K46D,A47G",-0.163909333075751,-0.17525334049093
NHERF3_PDZ1 abundance,1,MTSTFNPRECKLSKQEGQNYGFFLRIEKDTEGHLVRVVEKCSPAEDVGLQDGDRVLRINGVFVDKEEHMQVVDLVRKSGNSVTLLVLDGDSYEKAVKTRVDLKELG*,2,,FALSE,FALSE,258.333333333333,199,269,307,123,145,429,-0.528019908675708,0.179125439519192,-0.605248328207784,0.0402064776700459,-0.470246185225473,0.220091619794695,-0.597500944350391,0.038621628215741,0.0842918485390728,0.0195584944875734,0.084303214950103,0.00474295288209585,0.142802418954327,0.0259519253765002,0.0868074943136806,0.00432283123248273,missense,"K46D,A47V",-0.597500944350391,-0.71270066681556
NHERF3_PDZ1 abundance,1,MTSTFNPRECKLSKQEGQNYGFFLRIEKDTEGHLVRVVEKCSPAED*GLQDGDRVLRINGVFVDKEEHMQVVDLVRKSGNSVTLLVLDGDSYEKAVKTRVDLKELG*,2,,FALSE,TRUE,352,275,326,455,80,13,47,-0.749163967104281,0.180244246048583,-1.31998995759473,0.121990773391901,-1.33322683651692,0.25665477559089,-1.1664929495718,0.0940063706701312,0.0601453908424739,0.0196806556467951,-1.1205698097233e-05,0.0143906286692524,0.0410447532850458,0.0302632403263257,0.0231215099355912,0.0105219198143377,stop,"K46D,A47*",-1.1664929495718,-1.41798006787998
NHERF3_PDZ1 abundance,1,MTSTFNPRECKLSKQEGQNYGFFLRIEKDTEGHLVRVVEKCSPAEDSGLQDGDRVLRINGVFVDKEEHMQVVDLVRKSGNSVTLLVLDGDSYEKAVKTRVDLKELG*,2,,FALSE,FALSE,39.6666666666667,22,14,83,203,130,133,0.265234020062993,0.187575942669347,0.176050768777799,0.0846757296961995,-0.424890169581775,0.232571723005428,0.1300404639409,0.0732488354103037,0.170906305056956,0.02048119491317,0.176469080217813,0.00998876348985334,0.148150536862944,0.02742350665487,0.168239553705838,0.00819857598146506,missense,"K46D,A47S",0.1300404639409,0.189104567670258
NHERF3_PDZ1 abundance,1,MTSTFNPRECKLSKQEGQNYGFFLRIEKDTEGHLVRVVEKCSPAEDWGLQDGDRVLRINGVFVDKEEHMQVVDLVRKSGNSVTLLVLDGDSYEKAVKTRVDLKELG*,2,,FALSE,FALSE,37.6666666666667,20,13,80,3,2,0,-0.943531997250966,0.27345733750587,-0.949399935712247,0.318168508244922,,,-0.946025024846526,0.207385295259854,0.0389225759458933,0.0298584826507684,0.0437054070026717,0.0375327143938462,,,0.0477979846155119,0.0232121656419852,missense,"K46D,A47W",-0.946025024846526,-1.14470472397835
```
