## Supplementary table 4 for "The evolution of allostery in a protein family" (part 109 of 207)

```
NHERF3_PDZ1 abundance,1,MTSTFNPRECKLSKQEGQNYGFFLRIEKDTEGHLVRVVEKCSPAEDCGLQDGDRVLRINGVFVDKEEHMQVVDLVRKSGNSVTLLVLDGDSYEKAVKTRVDLKELG*,2,,FALSE,FALSE,399,403,445,349,351,653,811,-0.427378465063686,0.176738430612929,-0.330360488933135,0.0218851521739741,-0.301746639433759,0.217684118367196,-0.331529152278837,0.0216119648973598,0.095280768512644,0.0192978598135693,0.116730329810555,0.00258167965944424,0.162670906643408,0.0256680467924426,0.11657711363951,0.00241897820391606,missense,"K46D,A47C",-0.331529152278837,-0.383022174866867
NHERF3_PDZ1 abundance,1,MTSTFNPRECKLSKQEGQNYGFFLRIEKDTEGHLVRVVEKCSPAEATGLQDGDRVLRINGVFVDKEEHMQVVDLVRKSGNSVTLLVLDGDSYEKAVKTRVDLKELG*,2,,FALSE,FALSE,93,102,56,121,50,5,38,-0.678091183858441,0.158602945360661,-1.0884533367854,0.198958946015504,-0.920704755264118,0.235766636573532,-0.855564189102245,0.109760176103376,0.0679057438278539,0.0173176676683997,0.0273019872652468,0.0234701710049576,0.089686960920292,0.0278002323047659,0.057923060748695,0.0122852075187523,missense,"K46A,A47T",-0.855564189102245,-1.03257632240497
NHERF3_PDZ1 abundance,1,MTSTFNPRECKLSKQEGQNYGFFLRIEKDTEGHLVRVVEKCSPAEARGLQDGDRVLRINGVFVDKEEHMQVVDLVRKSGNSVTLLVLDGDSYEKAVKTRVDLKELG*,2,,FALSE,FALSE,729.333333333333,734,813,641,110,69,207,-0.887897335971801,0.0973158290868572,-0.98419470521845,0.05422514864196,-0.929513360264454,0.16961071756293,-0.959074230202422,0.0456222984851777,0.0449972586870345,0.0106258000642338,0.039600845701241,0.00639666391928348,0.0886483013845358,0.0199995106099623,0.0463374166623318,0.0051064003746221,missense,"K46A,A47R",-0.959074230202422,-1.16087953074773
NHERF3_PDZ1 abundance,1,MTSTFNPRECKLSKQEGQNYGFFLRIEKDTEGHLVRVVEKCSPAEAPGLQDGDRVLRINGVFVDKEEHMQVVDLVRKSGNSVTLLVLDGDSYEKAVKTRVDLKELG*,2,,FALSE,FALSE,307,297,292,332,25,36,44,-1.11306343147487,0.189070191608642,-1.01017910595508,0.0745936487264303,-1.25066309555921,0.259408538096993,-1.03916877959162,0.0670319671242113,0.0204116395281585,0.020644350184251,0.0365355986190484,0.00879943187554195,0.050780190036967,0.0305879480054717,0.0373726154448074,0.00750273601725561,missense,"K46A,A47P",-1.03916877959162,-1.26015866877315
NHERF3_PDZ1 abundance,1,MTSTFNPRECKLSKQEGQNYGFFLRIEKDTEGHLVRVVEKCSPAEALGLQDGDRVLRINGVFVDKEEHMQVVDLVRKSGNSVTLLVLDGDSYEKAVKTRVDLKELG*,2,,FALSE,FALSE,1360.66666666667,1127,1098,1857,108,197,96,-1.05259475745959,0.0955988412576002,-0.687741606451049,0.0351003234491581,-1.45008806365715,0.14988829015697,-0.764227593268062,0.0321811862890708,0.0270141423919236,0.0104383241976908,0.0745719041148611,0.00414060593996546,0.0272651561837184,0.0176739565304369,0.0681461587220667,0.00360196717786334,missense,"K46A,A47L",-0.764227593268062,-0.919362394943667
NHERF3_PDZ1 abundance,1,MTSTFNPRECKLSKQEGQNYGFFLRIEKDTEGHLVRVVEKCSPAEADGLQDGDRVLRINGVFVDKEEHMQVVDLVRKSGNSVTLLVLDGDSYEKAVKTRVDLKELG*,2,,FALSE,FALSE,25.6666666666667,21,38,18,23,1,0,-0.360144678470672,0.19993293891894,-1.43407492566765,0.438496745757848,,,-0.544979688131863,0.181915814271171,0.102621946002496,0.0218304406913205,-0.0134692268798025,0.0517272221941311,,,0.0926860793770142,0.0203614244127966,missense,"K46A,A47D",-0.544979688131863,-0.647599294935053
NHERF3_PDZ1 abundance,1,MTSTFNPRECKLSKQEGQNYGFFLRIEKDTEGHLVRVVEKCSPAEAAGLQDGDRVLRINGVFVDKEEHMQVVDLVRKSGNSVTLLVLDGDSYEKAVKTRVDLKELG*,1,,FALSE,FALSE,1722.33333333333,1651,1856,1660,7941,9463,7927,0.074559129473661,0.124131882651795,0.01103029917512,0.00822223419172884,-0.0674779373424896,0.152193025699221,0.0110795272277774,0.00819236129237212,0.150086739692481,0.0135538131774806,0.157002457990173,0.000969934986022933,0.190294511214965,0.0179457175582346,0.154924525924092,0.000916952414968745,missense,K46A,0.0110795272277774,0.041649599190611
NHERF3_PDZ1 abundance,1,MTSTFNPRECKLSKQEGQNYGFFLRIEKDTEGHLVRVVEKCSPAEAGGLQDGDRVLRINGVFVDKEEHMQVVDLVRKSGNSVTLLVLDGDSYEKAVKTRVDLKELG*,2,,FALSE,FALSE,616,598,551,699,2678,3251,3360,-0.0162335628194329,0.091562691485519,0.0470717404999453,0.0147362751131212,-0.175717722679672,0.135611376410966,0.0429564380839335,0.0144660385462306,0.14017319320521,0.00999762178668673,0.161254082800715,0.00173836313373968,0.17753150445233,0.0159905057907466,0.158492436243002,0.0016191508780683,missense,"K46A,A47G",0.0429564380839335,0.0811618039142352
NHERF3_PDZ1 abundance,1,MTSTFNPRECKLSKQEGQNYGFFLRIEKDTEGHLVRVVEKCSPAEAVGLQDGDRVLRINGVFVDKEEHMQVVDLVRKSGNSVTLLVLDGDSYEKAVKTRVDLKELG*,2,,FALSE,FALSE,704.333333333333,645,841,627,769,1099,1199,-0.311848822091703,0.102888240023271,-0.35683753009407,0.0166750758768716,-0.391448924007371,0.129793139372684,-0.356252149847724,0.016329507480473,0.107895313332654,0.0112342450113886,0.113606968452861,0.00196707356059437,0.152093734293422,0.0153044530751496,0.113809924606091,0.00182772472857265,missense,"K46A,A47V",-0.356252149847724,-0.413666930430905
NHERF3_PDZ1 abundance,1,MTSTFNPRECKLSKQEGQNYGFFLRIEKDTEGHLVRVVEKCSPAEA*GLQDGDRVLRINGVFVDKEEHMQVVDLVRKSGNSVTLLVLDGDSYEKAVKTRVDLKELG*,2,,FALSE,TRUE,99.3333333333333,71,90,137,1,9,6,-1.63768388124284,0.38893183372597,-1.06764186539385,0.14840845115558,-1.61751387629103,0.448238760353819,-1.18178711506873,0.132463984075838,-0.0368710457364088,0.0424670060622862,0.0297570102848527,0.0175069872300738,0.00752327687169585,0.0528537109700423,0.0214096686865478,0.0148263932412032,stop,"K46A,A47*",-1.18178711506873,-1.43693755723391
NHERF3_PDZ1 abundance,1,MTSTFNPRECKLSKQEGQNYGFFLRIEKDTEGHLVRVVEKCSPAEAFGLQDGDRVLRINGVFVDKEEHMQVVDLVRKSGNSVTLLVLDGDSYEKAVKTRVDLKELG*,2,,FALSE,FALSE,166,149,140,209,16,55,59,-1.04161095931448,0.196777530678084,-0.692075492027729,0.0635293498434652,-1.00014412197605,0.249231492984503,-0.740355373816698,0.0587528508532283,0.0282134502962079,0.021485905404482,0.0740606577615925,0.00749423302907784,0.0803199322311144,0.0293879299604457,0.0708181220907932,0.00657607331433584,missense,"K46A,A47F",-0.740355373816698,-0.889772199506413
NHERF3_PDZ1 abundance,1,MTSTFNPRECKLSKQEGQNYGFFLRIEKDTEGHLVRVVEKCSPAEANGLQDGDRVLRINGVFVDKEEHMQVVDLVRKSGNSVTLLVLDGDSYEKAVKTRVDLKELG*,2,,FALSE,FALSE,164,129,202,161,117,316,113,-0.415490628181621,0.179918014076468,-0.312801450926116,0.0317051159054454,-0.698394229972306,0.234004344570246,-0.322585346256972,0.0309497097003329,0.0965787873353815,0.0196450347643263,0.118801679870257,0.00374009064148751,0.115900526744222,0.0275924330682319,0.117578173558388,0.00346413079690782,missense,"K46A,A47N",-0.322585346256972,-0.371936110218415
NHERF3_PDZ1 abundance,1,MTSTFNPRECKLSKQEGQNYGFFLRIEKDTEGHLVRVVEKCSPAEAMGLQDGDRVLRINGVFVDKEEHMQVVDLVRKSGNSVTLLVLDGDSYEKAVKTRVDLKELG*,2,,FALSE,FALSE,54,91,41,30,66,36,55,-0.481094109765389,0.18285957574487,-0.471322089910043,0.0850698353212486,-0.380286910316906,0.256927012219212,-0.465390767216451,0.0738744142076365,0.0894156209176697,0.0199662203973147,0.100101809473486,0.0100352541181923,0.15340989411185,0.0302953408882171,0.101594286746493,0.00826859559711624,missense,"K46A,A47M",-0.465390767216451,-0.548946895675518
NHERF3_PDZ1 abundance,1,MTSTFNPRECKLSKQEGQNYGFFLRIEKDTEGHLVRVVEKCSPAEAIGLQDGDRVLRINGVFVDKEEHMQVVDLVRKSGNSVTLLVLDGDSYEKAVKTRVDLKELG*,2,,FALSE,FALSE,28,25,41,18,3,1,2,-1.00901142859365,0.271878355454462,-1.45493164940028,0.438321540951315,-1.30906603265583,0.716982337941129,-1.14947801402287,0.21990643796939,0.031772954427013,0.0296860754715797,-0.0159295880870326,0.0517065541776756,0.043893654935295,0.0845423926084682,0.0250259530729629,0.0246136287410757,missense,"K46A,A47I",-1.14947801402287,-1.39688964228001
NHERF3_PDZ1 abundance,1,MTSTFNPRECKLSKQEGQNYGFFLRIEKDTEGHLVRVVEKCSPAEAQGLQDGDRVLRINGVFVDKEEHMQVVDLVRKSGNSVTLLVLDGDSYEKAVKTRVDLKELG*,2,,FALSE,FALSE,52.3333333333333,18,18,121,195,26,14,0.312320791851349,0.189943760253439,-0.334691276012297,0.108420644302177,-1.29565087158075,0.335962978365186,-0.25725719575539,0.0906670777732538,0.176047653873362,0.0207397341094469,0.116219448971219,0.0127898298277147,0.0454754928056282,0.0396148029258595,0.124890205246204,0.010148160335623,missense,"K46A,A47Q",-0.25725719575539,-0.290960282024707
NHERF3_PDZ1 abundance,1,MTSTFNPRECKLSKQEGQNYGFFLRIEKDTEGHLVRVVEKCSPAEAYGLQDGDRVLRINGVFVDKEEHMQVVDLVRKSGNSVTLLVLDGDSYEKAVKTRVDLKELG*,2,,FALSE,FALSE,20,17,11,32,0,0,31,,,,,-0.591623922800001,0.280780398497523,-0.591623922800001,0.280780398497523,,,,,0.128490261177302,0.0331079936427791,0.08746529600371,0.0314271130495566,missense,"K46A,A47Y",-0.591623922800001,-0.705415955956593
NHERF3_PDZ1 abundance,1,MTSTFNPRECKLSKQEGQNYGFFLRIEKDTEGHLVRVVEKCSPAEASGLQDGDRVLRINGVFVDKEEHMQVVDLVRKSGNSVTLLVLDGDSYEKAVKTRVDLKELG*,2,,FALSE,FALSE,31.3333333333333,22,17,55,78,32,189,-0.0154413086572445,0.190071325736577,-0.262009191487624,0.10317136768405,-0.172132611716533,0.229389670972212,-0.201332327043985,0.0843255803700147,0.140259698498403,0.0207536628333928,0.124793383378058,0.0121705994671449,0.177954239912538,0.0270482975624602,0.131149748934723,0.00943837091705424,missense,"K46A,A47S",-0.201332327043985,-0.221640049846685
NHERF3_PDZ1 abundance,1,MTSTFNPRECKLSKQEGQNYGFFLRIEKDTEGHLVRVVEKCSPAEAWGLQDGDRVLRINGVFVDKEEHMQVVDLVRKSGNSVTLLVLDGDSYEKAVKTRVDLKELG*,2,,FALSE,FALSE,97.3333333333333,99,68,125,7,0,12,-1.16422583601523,0.220466999247648,,,-1.35749764509825,0.351941906703877,-1.21869430190172,0.186835456893013,0.0148252772009556,0.0240725304069106,,,0.0381828805171608,0.0414989453399549,0.0172787309888024,0.0209120688511811,missense,"K46A,A47W",-1.21869430190172,-1.48268491112584
NHERF3_PDZ1 abundance,1,MTSTFNPRECKLSKQEGQNYGFFLRIEKDTEGHLVRVVEKCSPAEACGLQDGDRVLRINGVFVDKEEHMQVVDLVRKSGNSVTLLVLDGDSYEKAVKTRVDLKELG*,2,,FALSE,FALSE,104,76,105,131,157,88,533,-0.173944525723993,0.180488343191464,-0.484104803975547,0.0541231064052436,-0.116171082671021,0.22009454553821,-0.440520043163602,0.0504614309796675,0.122952920044243,0.0197073083245849,0.0985938979619253,0.00638462651763141,0.184552898358047,0.0259522703631809,0.104378010470142,0.00564803349709043,missense,"K46A,A47C",-0.440520043163602,-0.518119029548988
NHERF3_PDZ1 abundance,1,MTSTFNPRECKLSKQEGQNYGFFLRIEKDTEGHLVRVVEKCSPAEGKGLQDGDRVLRINGVFVDKEEHMQVVDLVRKSGNSVTLLVLDGDSYEKAVKTRVDLKELG*,2,,FALSE,FALSE,292.666666666667,280,310,288,35,56,66,-0.997032588193747,0.185474750422616,-0.905323269675994,0.0605122005470877,-1.06922505155295,0.24561362305228,-0.922211071916961,0.0560120088249698,0.0330809098160292,0.0202517682215435,0.0489049062456896,0.0071383153317256,0.072174310280623,0.0289613317528879,0.050463426344632,0.00626929708375143,missense,"K46G,A47K",-0.922211071916961,-1.11518675130912
NHERF3_PDZ1 abundance,1,MTSTFNPRECKLSKQEGQNYGFFLRIEKDTEGHLVRVVEKCSPAEGTGLQDGDRVLRINGVFVDKEEHMQVVDLVRKSGNSVTLLVLDGDSYEKAVKTRVDLKELG*,2,,FALSE,FALSE,429.666666666667,521,417,351,74,104,67,-0.989285665739805,0.113950112615314,-0.786103995240618,0.0453198232149496,-1.10407036709335,0.19892021219983,-0.826302291599656,0.0411984021366147,0.0339267870991096,0.0124420777720197,0.062968595333926,0.00534614814800249,0.0680655530754708,0.0234555159696816,0.0611982785551349,0.00461124369199834,missense,"K46G,A47T",-0.826302291599656,-0.996305490204778
NHERF3_PDZ1 abundance,1,MTSTFNPRECKLSKQEGQNYGFFLRIEKDTEGHLVRVVEKCSPAEGRGLQDGDRVLRINGVFVDKEEHMQVVDLVRKSGNSVTLLVLDGDSYEKAVKTRVDLKELG*,2,,FALSE,FALSE,1353.33333333333,1307,1264,1489,112,112,228,-1.06332048806971,0.112436001596835,-1.09642532767935,0.0420642367212589,-1.265411184768,0.174112632848129,-1.10078946648054,0.038425960038597,0.0258430125759894,0.012276753784048,0.0263615722033566,0.00496210323191012,0.0490411810235863,0.0205303503104552,0.0304755517487232,0.00430093053729099,missense,"K46G,A47R",-1.10078946648054,-1.33653900583128
NHERF3_PDZ1 abundance,1,MTSTFNPRECKLSKQEGQNYGFFLRIEKDTEGHLVRVVEKCSPAEGSGLQDGDRVLRINGVFVDKEEHMQVVDLVRKSGNSVTLLVLDGDSYEKAVKTRVDLKELG*,2,,FALSE,FALSE,888.666666666667,956,826,884,1355,2220,1285,-0.356065342687209,0.0941569049544304,-0.163977428598209,0.0137063081285418,-0.49334694990488,0.122808723384139,-0.171884446158774,0.0134813844820606,0.10306736384291,0.0102808808813607,0.136357689909682,0.00161686318743591,0.140078510967011,0.0144808913116339,0.134445783439274,0.00150894078236731,missense,"K46G,A47S",-0.171884446158774,-0.185138686729542
NHERF3_PDZ1 abundance,1,MTSTFNPRECKLSKQEGQNYGFFLRIEKDTEGHLVRVVEKCSPAEGIGLQDGDRVLRINGVFVDKEEHMQVVDLVRKSGNSVTLLVLDGDSYEKAVKTRVDLKELG*,2,,FALSE,FALSE,135.333333333333,67,113,226,3,2,36,-1.29829033776778,0.267878192564871,-1.54294923148129,0.30951606896616,-1.18972563243076,0.268520351577762,-1.32569823420033,0.161705228100507,0.000186933113455551,0.0292493024256323,-0.0263125728396922,0.0365120303102728,0.0579655817262002,0.0316623601240162,0.00530202358654042,0.0180992993507123,missense,"K46G,A47I",-1.32569823420033,-1.6153188824129
NHERF3_PDZ1 abundance,1,MTSTFNPRECKLSKQEGQNYGFFLRIEKDTEGHLVRVVEKCSPAEGPGLQDGDRVLRINGVFVDKEEHMQVVDLVRKSGNSVTLLVLDGDSYEKAVKTRVDLKELG*,2,,FALSE,FALSE,55.3333333333333,21,17,128,5,4,1,-0.807951923453821,0.242193244099418,-0.832777370454916,0.228570192272257,-2.18862761608949,0.985998158584463,-0.858878105219332,0.163917833151916,0.0537264035490749,0.0264447933379026,0.0574627755676071,0.0269632585349938,-0.059819137939778,0.116263175566702,0.0575521416353746,0.0183469512147909,missense,"K46G,A47P",-0.858878105219332,-1.03668400186758
NHERF3_PDZ1 abundance,1,MTSTFNPRECKLSKQEGQNYGFFLRIEKDTEGHLVRVVEKCSPAEGLGLQDGDRVLRINGVFVDKEEHMQVVDLVRKSGNSVTLLVLDGDSYEKAVKTRVDLKELG*,2,,FALSE,FALSE,1064.33333333333,928,930,1335,43,80,133,-1.17879400148754,0.133667581662644,-1.10621961867076,0.0497100317162431,-1.33952671562241,0.163763091116584,-1.13184825771428,0.0448139015763537,0.013234596475487,0.0145950048532106,0.0252061897033768,0.00586403862911082,0.0403019081345613,0.0193099924660786,0.0269992117032331,0.00501591834247715,missense,"K46G,A47L",-1.13184825771428,-1.3750371314255
NHERF3_PDZ1 abundance,1,MTSTFNPRECKLSKQEGQNYGFFLRIEKDTEGHLVRVVEKCSPAEGDGLQDGDRVLRINGVFVDKEEHMQVVDLVRKSGNSVTLLVLDGDSYEKAVKTRVDLKELG*,2,,FALSE,FALSE,344,328,281,423,15,123,56,-1.29209376999571,0.197239453393753,-0.662393360957341,0.0428774693291648,-1.25101930375746,0.250445831225176,-0.706061071298742,0.0413245669276654,0.000863529005904973,0.0215363421984536,0.0775621072111653,0.00505803613041307,0.0507381880353088,0.0295311176721503,0.0746566055745219,0.00462536503085405,missense,"K46G,A47D",-0.706061071298742,-0.847263579142979
NHERF3_PDZ1 abundance,1,MTSTFNPRECKLSKQEGQNYGFFLRIEKDTEGHLVRVVEKCSPAEGAGLQDGDRVLRINGVFVDKEEHMQVVDLVRKSGNSVTLLVLDGDSYEKAVKTRVDLKELG*,1,,FALSE,FALSE,350.666666666667,271,345,436,1019,600,1901,-0.0524778645604757,0.131333515514442,-0.283112676301712,0.0236225570716352,-0.152145548745919,0.161632103549222,-0.273376652965477,0.0230126137116885,0.136215720845556,0.0143401509362249,0.122303913025976,0.00278663244427543,0.180310998280679,0.019058718790243,0.123085990967894,0.0025757496483124,missense,K46G,-0.273376652965477,-0.3109407404886
NHERF3_PDZ1 abundance,1,MTSTFNPRECKLSKQEGQNYGFFLRIEKDTEGHLVRVVEKCSPAEGMGLQDGDRVLRINGVFVDKEEHMQVVDLVRKSGNSVTLLVLDGDSYEKAVKTRVDLKELG*,2,,FALSE,FALSE,105.333333333333,55,97,164,16,18,28,-0.749163967104281,0.199271385590962,-0.897944827192327,0.106752129802435,-1.16674796582032,0.282151673846209,-0.89499447068375,0.0892663554022638,0.0601453908424739,0.021758206467342,0.0497753034321946,0.0125930036913813,0.0606749747042539,0.0332696864666718,0.0535097187794238,0.00999138065819644,missense,"K46G,A47M",-0.89499447068375,-1.08145111347832
NHERF3_PDZ1 abundance,1,MTSTFNPRECKLSKQEGQNYGFFLRIEKDTEGHLVRVVEKCSPAEGQGLQDGDRVLRINGVFVDKEEHMQVVDLVRKSGNSVTLLVLDGDSYEKAVKTRVDLKELG*,2,,FALSE,FALSE,24.6666666666667,22,25,27,3,2,4,-0.971499896560628,0.272740751603541,-1.12889063621961,0.313505061808343,-1.21375431155703,0.530009015449442,-1.06215442225357,0.191820851916112,0.0358687941606522,0.0297802394852069,0.0225318055181772,0.0369825914286269,0.055132259457218,0.0624955844781683,0.0347998846049075,0.0214700728066781,missense,"K46G,A47Q",-1.06215442225357,-1.2886499307609
NHERF3_PDZ1 abundance,1,MTSTFNPRECKLSKQEGQNYGFFLRIEKDTEGHLVRVVEKCSPAEGHGLQDGDRVLRINGVFVDKEEHMQVVDLVRKSGNSVTLLVLDGDSYEKAVKTRVDLKELG*,2,,FALSE,FALSE,92.3333333333333,60,87,130,0,19,70,,,-0.853240007294629,0.104568156470003,-0.78619867966537,0.244809989146407,-0.842895710963629,0.0961630674507556,,,0.0550489027789818,0.012335371508416,0.10554713605954,0.0288665719107153,0.05934101476813,0.0107633139924961,missense,"K46G,A47H",-0.842895710963629,-1.01687343626244
NHERF3_PDZ1 abundance,1,MTSTFNPRECKLSKQEGQNYGFFLRIEKDTEGHLVRVVEKCSPAEGEGLQDGDRVLRINGVFVDKEEHMQVVDLVRKSGNSVTLLVLDGDSYEKAVKTRVDLKELG*,2,,FALSE,FALSE,147,150,136,155,28,10,84,-0.879359654220542,0.188467681260467,-1.15204071894069,0.140043636935014,-0.78406806644935,0.240018186000615,-1.00629735631103,0.101797215193517,0.0459294780407839,0.0205785627932745,0.0198009084606487,0.0165202328060426,0.10579836559404,0.0283015503175511,0.041051839283319,0.0113939313682002,missense,"K46G,A47E",-1.00629735631103,-1.2194137417606
NHERF3_PDZ1 abundance,1,MTSTFNPRECKLSKQEGQNYGFFLRIEKDTEGHLVRVVEKCSPAEGGGLQDGDRVLRINGVFVDKEEHMQVVDLVRKSGNSVTLLVLDGDSYEKAVKTRVDLKELG*,2,,FALSE,FALSE,39.3333333333333,27,38,53,267,90,122,0.285554289679088,0.185253797818868,-0.198960535695894,0.064969036639948,-0.304883143998351,0.2353188663373,-0.156001117064798,0.0593276830424272,0.173125051217966,0.0202276426685566,0.132230911384209,0.00766406552961993,0.16230106824393,0.0277474338394388,0.136223568433208,0.00664041297725799,missense,"K46G,A47G",-0.156001117064798,-0.165450914796877
NHERF3_PDZ1 abundance,1,MTSTFNPRECKLSKQEGQNYGFFLRIEKDTEGHLVRVVEKCSPAEGVGLQDGDRVLRINGVFVDKEEHMQVVDLVRKSGNSVTLLVLDGDSYEKAVKTRVDLKELG*,2,,FALSE,FALSE,230,131,112,447,150,107,96,-0.229127742756078,0.133685791525606,-0.44028373541,0.0503748333645319,-1.12363095458046,0.205165067926937,-0.449611604368338,0.045942168994706,0.116927529965505,0.0145969931665698,0.103763245676369,0.00594246188517543,0.0657590822191088,0.0241918730829969,0.10336041264883,0.00514220275512287,missense,"K46G,A47V",-0.449611604368338,-0.529388240332928
NHERF3_PDZ1 abundance,1,MTSTFNPRECKLSKQEGQNYGFFLRIEKDTEGHLVRVVEKCSPAEGYGLQDGDRVLRINGVFVDKEEHMQVVDLVRKSGNSVTLLVLDGDSYEKAVKTRVDLKELG*,2,,FALSE,FALSE,69,51,28,128,2,1,3,-1.3372000420275,0.303409516162461,-1.35025332043822,0.439350909303343,-1.82464724303093,0.595997043355123,-1.41355219065781,0.230274350754354,-0.00406157138886137,0.0331289255466419,-0.00358122009225462,0.0518279835063537,-0.0169006865742165,0.070276509429096,-0.00453127046181337,0.0257740856993412,missense,"K46G,A47Y",-1.41355219065781,-1.72421599383604
NHERF3_PDZ1 abundance,1,MTSTFNPRECKLSKQEGQNYGFFLRIEKDTEGHLVRVVEKCSPAEGCGLQDGDRVLRINGVFVDKEEHMQVVDLVRKSGNSVTLLVLDGDSYEKAVKTRVDLKELG*,2,,FALSE,FALSE,299,238,239,420,73,89,312,-0.733631195442866,0.180775412409772,-0.706765176395464,0.0497897548061622,-0.679587454925219,0.221731247006094,-0.707357948252184,0.0469155345838208,0.0618413957747268,0.0197386530723711,0.0723277907002002,0.00587344315497366,0.118118112416271,0.0261452606932887,0.0745114490791068,0.005251149357419,missense,"K46G,A47C",-0.707357948252184,-0.84887108960461
NHERF3_PDZ1 abundance,1,MTSTFNPRECKLSKQEGQNYGFFLRIEKDTEGHLVRVVEKCSPAEVKGLQDGDRVLRINGVFVDKEEHMQVVDLVRKSGNSVTLLVLDGDSYEKAVKTRVDLKELG*,2,,FALSE,FALSE,547.333333333333,418,653,571,89,137,309,-0.840747029560041,0.17952709168309,-0.864254142948254,0.0389709879476165,-0.78454502405718,0.221659191598686,-0.860941090809555,0.0375340502994217,0.050145544773685,0.0196023504114144,0.0537496214325564,0.00459720846777819,0.105742125523392,0.02613676433819,0.0573212363381726,0.00420110110349485,missense,"K46V,A47K",-0.860941090809555,-1.03924112257951
NHERF3_PDZ1 abundance,1,MTSTFNPRECKLSKQEGQNYGFFLRIEKDTEGHLVRVVEKCSPAEVNGLQDGDRVLRINGVFVDKEEHMQVVDLVRKSGNSVTLLVLDGDSYEKAVKTRVDLKELG*,2,,FALSE,FALSE,63.3333333333333,66,35,89,431,10,102,0.189430850227961,0.132437842790043,-0.507639045574963,0.158627315201467,-0.485017953430521,0.195213749184644,-0.179693986208213,0.0901685540761333,0.162629446765143,0.0144607311228824,0.0958176836429812,0.0187124544454796,0.14106061785125,0.0230184713803847,0.133571679337591,0.0100923617091123,missense,"K46V,A47N",-0.179693986208213,-0.194818801174232
NHERF3_PDZ1 abundance,1,MTSTFNPRECKLSKQEGQNYGFFLRIEKDTEGHLVRVVEKCSPAEVSGLQDGDRVLRINGVFVDKEEHMQVVDLVRKSGNSVTLLVLDGDSYEKAVKTRVDLKELG*,2,,FALSE,FALSE,477.666666666667,447,508,478,1173,1589,1451,-0.104981983989281,0.125055375225602,-0.122662707481088,0.0167666030368305,-0.213000015268739,0.154351428709655,-0.123389200753321,0.0165224269754637,0.13048285825954,0.0136546482373281,0.141231376612693,0.00197787055232987,0.173135393069085,0.0182002239038712,0.139873746245362,0.00184931777000638,missense,"K46V,A47S",-0.123389200753321,-0.125027652971306
NHERF3_PDZ1 abundance,1,MTSTFNPRECKLSKQEGQNYGFFLRIEKDTEGHLVRVVEKCSPAEVMGLQDGDRVLRINGVFVDKEEHMQVVDLVRKSGNSVTLLVLDGDSYEKAVKTRVDLKELG*,2,,FALSE,FALSE,759.666666666667,684,848,747,340,405,566,-0.596945871900485,0.125873172665849,-0.622032249243811,0.0241142095595302,-0.673790404065676,0.157550790630226,-0.622307505199408,0.0234203821483191,0.0767659042879322,0.0137439425707849,0.0823233014818312,0.00284463017796372,0.118801666980733,0.0185774740776513,0.0840309522318813,0.00262139024439605,missense,"K46V,A47M",-0.622307505199408,-0.74344900109357
NHERF3_PDZ1 abundance,1,MTSTFNPRECKLSKQEGQNYGFFLRIEKDTEGHLVRVVEKCSPAEVIGLQDGDRVLRINGVFVDKEEHMQVVDLVRKSGNSVTLLVLDGDSYEKAVKTRVDLKELG*,2,,FALSE,FALSE,94,61,82,139,5,1,7,-1.12086298274353,0.236577276716159,-1.64518770905604,0.437210280070641,-1.57124400267833,0.422933632268032,-1.30423747372992,0.186698888921618,0.0195600157671607,0.0258315925139286,-0.0383731240238496,0.0515754644055248,0.0129791516037591,0.0498698772541665,0.00770407782195717,0.0208967831079493,missense,"K46V,A47I",-1.30423747372992,-1.58871774891355
NHERF3_PDZ1 abundance,1,MTSTFNPRECKLSKQEGQNYGFFLRIEKDTEGHLVRVVEKCSPAEVQGLQDGDRVLRINGVFVDKEEHMQVVDLVRKSGNSVTLLVLDGDSYEKAVKTRVDLKELG*,2,,FALSE,FALSE,131.333333333333,106,94,194,316,53,89,-0.0663131676528547,0.178529577863581,-0.59290358747774,0.0666732883477134,-0.839268644532806,0.238463074135185,-0.54840398788644,0.060421511834768,0.134705060494952,0.0194934330594596,0.0857594609835104,0.00786510740191466,0.0992894340658976,0.0281181805594414,0.0923028052735565,0.00676284275261874,missense,"K46V,A47Q",-0.54840398788644,-0.651843797595566
NHERF3_PDZ1 abundance,1,MTSTFNPRECKLSKQEGQNYGFFLRIEKDTEGHLVRVVEKCSPAEVPGLQDGDRVLRINGVFVDKEEHMQVVDLVRKSGNSVTLLVLDGDSYEKAVKTRVDLKELG*,2,,FALSE,FALSE,886.666666666667,830,916,914,60,75,71,-1.01086178474391,0.112591629949415,-1.07486547896631,0.0514556105446487,-1.46137911927582,0.205969899096958,-1.08332534987801,0.0456366659879088,0.0315709162315331,0.0122937466594553,0.0289048774744673,0.006069955650817,0.0259337804906731,0.0242867740996033,0.0324302707024503,0.00510800849660991,missense,"K46V,A47P",-1.08332534987801,-1.31489180941284
NHERF3_PDZ1 abundance,1,MTSTFNPRECKLSKQEGQNYGFFLRIEKDTEGHLVRVVEKCSPAEVRGLQDGDRVLRINGVFVDKEEHMQVVDLVRKSGNSVTLLVLDGDSYEKAVKTRVDLKELG*,2,,FALSE,FALSE,651.666666666667,609,627,719,64,27,88,-1.1093823925573,0.117252750466156,-1.26733756375382,0.0849169109249817,-1.29315578998358,0.168090686034124,-1.22448910149196,0.0636531345362374,0.0208135678057445,0.0128026888855138,0.00619992836757208,0.0100172144079752,0.0457696983345736,0.0198202773213787,0.0166301322162511,0.0071245509506128,missense,"K46V,A47R",-1.22448910149196,-1.48986770586951
NHERF3_PDZ1 abundance,1,MTSTFNPRECKLSKQEGQNYGFFLRIEKDTEGHLVRVVEKCSPAEVLGLQDGDRVLRINGVFVDKEEHMQVVDLVRKSGNSVTLLVLDGDSYEKAVKTRVDLKELG*,2,,FALSE,FALSE,661.666666666667,567,655,763,17,10,57,-1.40503661939785,0.141533725114513,-1.57379806551201,0.138385685095905,-1.39582148465987,0.186087969607169,-1.4702669369433,0.0873650431158704,-0.0114685668894179,0.0154538997357846,-0.0299516522804745,0.0163246526928526,0.033663955964868,0.0219424124608404,-0.0108792233553519,0.00977857108713402,missense,"K46V,A47L",-1.4702669369433,-1.79451529843907
NHERF3_PDZ1 abundance,1,MTSTFNPRECKLSKQEGQNYGFFLRIEKDTEGHLVRVVEKCSPAEVDGLQDGDRVLRINGVFVDKEEHMQVVDLVRKSGNSVTLLVLDGDSYEKAVKTRVDLKELG*,2,,FALSE,FALSE,557.333333333333,425,521,726,210,328,295,-0.593709918312979,0.177352080104653,-0.562637493796488,0.0272281245579591,-0.879473968141439,0.221898312596835,-0.567935709354175,0.0267170169967298,0.0771192342257298,0.0193648634744307,0.0893297975206555,0.00321196283111485,0.0945486558436165,0.0261649600973275,0.0901166639976569,0.00299037510451628,missense,"K46V,A47D",-0.567935709354175,-0.676053840429403
NHERF3_PDZ1 abundance,1,MTSTFNPRECKLSKQEGQNYGFFLRIEKDTEGHLVRVVEKCSPAEVGGLQDGDRVLRINGVFVDKEEHMQVVDLVRKSGNSVTLLVLDGDSYEKAVKTRVDLKELG*,2,,FALSE,FALSE,1180.66666666667,1136,1271,1135,3551,5619,5361,0.0826256203606515,0.126779881461217,-0.0281465027309715,0.010244453059859,-0.265975596128043,0.157799343166808,-0.0284226338881355,0.0101898585808356,0.150967510274096,0.0138429450297525,0.152380970700571,0.00120848582073015,0.16688882028944,0.0186067819490165,0.150503138641594,0.00114052775511585,missense,"K46V,A47G",-0.0284226338881355,-0.00731428831030451
NHERF3_PDZ1 abundance,1,MTSTFNPRECKLSKQEGQNYGFFLRIEKDTEGHLVRVVEKCSPAEVVGLQDGDRVLRINGVFVDKEEHMQVVDLVRKSGNSVTLLVLDGDSYEKAVKTRVDLKELG*,2,,FALSE,FALSE,508.333333333333,461,453,611,260,151,462,-0.50346230479254,0.104836280223633,-0.721779022208867,0.0382318271801442,-0.74847922062697,0.146187632936524,-0.699131644668073,0.0348805549433566,0.0869732642077025,0.0114469492125485,0.0705566839681854,0.00451001344609077,0.109994795571154,0.0172375965267321,0.0754322005777913,0.00390410138778191,missense,"K46V,A47V",-0.699131644668073,-0.838674386642996
NHERF3_PDZ1 abundance,1,MTSTFNPRECKLSKQEGQNYGFFLRIEKDTEGHLVRVVEKCSPAEV*GLQDGDRVLRINGVFVDKEEHMQVVDLVRKSGNSVTLLVLDGDSYEKAVKTRVDLKELG*,2,,FALSE,TRUE,30.6666666666667,19,16,57,2,1,0,-1.04746047209798,0.308059940149209,-1.19664915422386,0.441776214934901,,,-1.0962703568133,0.252690131878293,0.0275747489267196,0.0336366998312651,0.0145386791147113,0.0521140844284381,,,0.0309813654421135,0.0282830332300299,stop,"K46V,A47*",-1.0962703568133,-1.33093745971076
NHERF3_PDZ1 abundance,1,MTSTFNPRECKLSKQEGQNYGFFLRIEKDTEGHLVRVVEKCSPAEVYGLQDGDRVLRINGVFVDKEEHMQVVDLVRKSGNSVTLLVLDGDSYEKAVKTRVDLKELG*,2,,FALSE,FALSE,218.333333333333,139,139,377,162,58,147,-0.504569631690703,0.137689636102019,-0.571624186597979,0.0659790896418311,-0.887425858035183,0.185535264498994,-0.589720286505144,0.0566582718258185,0.0868523564958119,0.0150341682115386,0.0882696832556576,0.00778321632506302,0.0936110151768928,0.0218772406849412,0.0876783656957677,0.00634163183537975,missense,"K46V,A47Y",-0.589720286505144,-0.703056352563996
NHERF3_PDZ1 abundance,1,MTSTFNPRECKLSKQEGQNYGFFLRIEKDTEGHLVRVVEKCSPAEVWGLQDGDRVLRINGVFVDKEEHMQVVDLVRKSGNSVTLLVLDGDSYEKAVKTRVDLKELG*,2,,FALSE,FALSE,50.6666666666667,49,41,62,2,12,8,-1.31527216946414,0.277334956300264,-0.643990858393959,0.139774307874466,-1.24176494259514,0.374703536435423,-0.826087930258745,0.118420678027614,-0.00166729296695889,0.030281875252169,0.0797329564779687,0.0164884614319261,0.0518294085484558,0.0441828645041268,0.0612222715337413,0.0132545578526622,missense,"K46V,A47W",-0.826087930258745,-0.996039784119733
NHERF3_PDZ1 abundance,1,MTSTFNPRECKLSKQEGQNYGFFLRIEKDTEGHLVRVVEKCSPAEVCGLQDGDRVLRINGVFVDKEEHMQVVDLVRKSGNSVTLLVLDGDSYEKAVKTRVDLKELG*,2,,FALSE,FALSE,408.333333333333,405,330,490,448,469,1457,-0.362823690793199,0.125851048948392,-0.33681994039269,0.0257195558858895,-0.220774953634324,0.15436507065516,-0.334823326347844,0.0248695460424193,0.102329427821478,0.0137415269082912,0.115968341302926,0.00303400468741099,0.172218617498717,0.0182018324828442,0.116208404208846,0.00278359187161406,missense,"K46V,A47C",-0.334823326347844,-0.387105383581702
NHERF3_PDZ1 abundance,1,MTSTFNPRECKLSKQEGQNYGFFLRIEKDTEGHLVRVVEKCSPAEVTGLQDGDRVLRINGVFVDKEEHMQVVDLVRKSGNSVTLLVLDGDSYEKAVKTRVDLKELG*,2,,FALSE,FALSE,75.6666666666667,27,46,154,0,0,13,,,,,-1.0995125436073,0.333548544376306,-1.0995125436073,0.333548544376306,,,,,0.0686029851462573,0.0393301068944325,0.0306184748292066,0.0373333319124899,missense,"K46V,A47T",-1.0995125436073,-1.33495622893639
NHERF3_PDZ1 abundance,1,MTSTFNPRECKLSKQEGQNYGFFLRIEKDTEGHLVRVVEKCSPAEVFGLQDGDRVLRINGVFVDKEEHMQVVDLVRKSGNSVTLLVLDGDSYEKAVKTRVDLKELG*,2,,FALSE,FALSE,207.666666666667,105,115,403,68,32,48,-0.51432566304865,0.182368482135757,-0.786740580827392,0.0815172215225744,-1.28604367802163,0.255907811910344,-0.783846963370223,0.0714604276870091,0.0857871069921838,0.0199125984680539,0.0628935005825709,0.00961617040751081,0.0466083172655352,0.0301751627079477,0.0659502071333479,0.00799840356202469,missense,"K46V,A47F",-0.783846963370223,-0.943681080387286
NHERF3_PDZ1 abundance,1,MTSTFNPRECKLSKQEGQNYGFFLRIEKDTEGHLVRVVEKCSPAE*SGLQDGDRVLRINGVFVDKEEHMQVVDLVRKSGNSVTLLVLDGDSYEKAVKTRVDLKELG*,2,,FALSE,TRUE,400.333333333333,450,392,359,29,45,67,-1.18979358951913,0.142114633306904,-1.02976731780162,0.0665949170471032,-1.12987746209249,0.193430045113774,-1.06489557713672,0.0575696966072441,0.012033564492208,0.0155173284129684,0.034224877282176,0.00785586233973456,0.0650225303369097,0.0228081473572158,0.0344930733571853,0.00644364554358482,stop,"K46*,A47S",-1.06489557713672,-1.29204765877197
NHERF3_PDZ1 abundance,1,MTSTFNPRECKLSKQEGQNYGFFLRIEKDTEGHLVRVVEKCSPAE*LGLQDGDRVLRINGVFVDKEEHMQVVDLVRKSGNSVTLLVLDGDSYEKAVKTRVDLKELG*,2,,FALSE,TRUE,402.333333333333,402,392,413,8,33,48,-1.53625038233871,0.214052496462585,-1.11489911712003,0.0772964637690962,-1.29416440842368,0.255896485929721,-1.17326379224714,0.0699338999271778,-0.0257956421840331,0.023372138448633,0.0241823135876182,0.00911826916593048,0.0456507679068033,0.030173827214101,0.022363664874691,0.00782754277281639,stop,"K46*,A47L",-1.17326379224714,-1.42637269171818
NHERF3_PDZ1 abundance,1,MTSTFNPRECKLSKQEGQNYGFFLRIEKDTEGHLVRVVEKCSPAE*DGLQDGDRVLRINGVFVDKEEHMQVVDLVRKSGNSVTLLVLDGDSYEKAVKTRVDLKELG*,2,,FALSE,TRUE,239.333333333333,282,245,191,8,33,20,-1.43221239420775,0.214265301096694,-0.985891828290026,0.0780823779360746,-1.328718161168,0.304544583664471,-1.05414838656041,0.0713226092798122,-0.0144358575391529,0.0233953743344699,0.0394006447577597,0.00921097944744134,0.0415763900929859,0.0359101283204249,0.0356959820182396,0.00798297786035013,stop,"K46*,A47D",-1.05414838656041,-1.27872625519647
NHERF3_PDZ1 abundance,1,MTSTFNPRECKLSKQEGQNYGFFLRIEKDTEGHLVRVVEKCSPAE*GGLQDGDRVLRINGVFVDKEEHMQVVDLVRKSGNSVTLLVLDGDSYEKAVKTRVDLKELG*,2,,FALSE,TRUE,194.666666666667,224,219,141,17,16,28,-1.14345697558949,0.195164117916918,-1.15380102760009,0.110717938891068,-1.11668497777759,0.282321676723845,-1.14767658726708,0.0911441240752201,0.0170930044609158,0.0213097387768932,0.0195932538359885,0.013060829940702,0.066578111457128,0.0332897322185197,0.0252275826831766,0.0102015550460159,stop,"K46*,A47G",-1.14767658726708,-1.39465673009192
NHERF3_PDZ1 abundance,1,MTSTFNPRECKLSKQEGQNYGFFLRIEKDTEGHLVRVVEKCSPAE*VGLQDGDRVLRINGVFVDKEEHMQVVDLVRKSGNSVTLLVLDGDSYEKAVKTRVDLKELG*,2,,FALSE,TRUE,104.666666666667,69,79,166,11,8,9,-0.925658881525959,0.206839774677952,-1.06418922271555,0.157447672283862,-1.54679319287984,0.386497046734377,-1.06408574679269,0.11917647780102,0.0408741202732744,0.0225845899036368,0.0301643009129023,0.0185732979935811,0.015862249069612,0.0455734867345005,0.0345837158304809,0.0133391528067571,stop,"K46*,A47V",-1.06408574679269,-1.29104385440431
NHERF3_PDZ1 abundance,1,MTSTFNPRECKLSKQEGQNYGFFLRIEKDTEGHLVRVVEKCSPAE*YGLQDGDRVLRINGVFVDKEEHMQVVDLVRKSGNSVTLLVLDGDSYEKAVKTRVDLKELG*,2,,FALSE,TRUE,35.6666666666667,36,44,27,9,3,1,-0.793634896651501,0.215263090477757,-1.17276614323347,0.255366680532854,-1.67304640571439,0.987426926983499,-0.970641899681824,0.162348221575324,0.0552896627407524,0.0235043217746641,0.0173560359779407,0.0301243034359833,0.000975203569733546,0.116431647637137,0.0450426736589228,0.0181712681517089,stop,"K46*,A47Y",-0.970641899681824,-1.17521793783829
NHERF3_PDZ1 abundance,1,MTSTFNPRECKLSKQEGQNYGFFLRIEKDTEGHLVRVVEKCSPAE*CGLQDGDRVLRINGVFVDKEEHMQVVDLVRKSGNSVTLLVLDGDSYEKAVKTRVDLKELG*,2,,FALSE,TRUE,112,149,142,45,11,22,17,-1.15156132020438,0.205213693694572,-0.947473742026652,0.0959919043847973,-0.903617957173516,0.320237683037655,-0.978585671444822,0.0839115738683249,0.0162081006756061,0.0224070400478756,0.0439326302368862,0.0113236748390654,0.0917017369003328,0.037760567443181,0.0441535453060481,0.00939203210849966,stop,"K46*,A47C",-0.978585671444822,-1.18506443575002
NHERF3_PDZ1 abundance,1,MTSTFNPRECKLSKQEGQNYGFFLRIEKDTEGHLVRVVEKCSPAE*FGLQDGDRVLRINGVFVDKEEHMQVVDLVRKSGNSVTLLVLDGDSYEKAVKTRVDLKELG*,2,,FALSE,TRUE,1682,1719,1792,1535,55,44,203,-1.39691125296431,0.181392431738502,-1.45309973065079,0.0661441414204054,-1.25137022404714,0.224923545271302,-1.43266695427761,0.0598976777847764,-0.0105813677566394,0.0198060246817422,-0.0157134859856755,0.00780268664065018,0.0506968095531149,0.0265216779618585,-0.00667074259166811,0.00670421119572807,stop,"K46*,A47F",-1.43266695427761,-1.74790920729695
NHERF3_PDZ1 abundance,1,MTSTFNPRECKLSKQEGQNYGFFLRIEKDTEGHLVRVVEKCSPAEYTGLQDGDRVLRINGVFVDKEEHMQVVDLVRKSGNSVTLLVLDGDSYEKAVKTRVDLKELG*,2,,FALSE,FALSE,226.666666666667,235,215,230,29,86,8,-1.00080275792666,0.187524455126486,-0.687129746082321,0.050900104588114,-1.69385292289717,0.402581655396316,-0.72310701652676,0.0487610445938037,0.0326692494503307,0.0204755730493748,0.0746440821584867,0.00600442544946017,-0.00147818007920447,0.0474700903584559,0.0727486915941156,0.00545771310627105,missense,"K46Y,A47T",-0.72310701652676,-0.868392441992845
NHERF3_PDZ1 abundance,1,MTSTFNPRECKLSKQEGQNYGFFLRIEKDTEGHLVRVVEKCSPAEYSGLQDGDRVLRINGVFVDKEEHMQVVDLVRKSGNSVTLLVLDGDSYEKAVKTRVDLKELG*,2,,FALSE,FALSE,117,84,64,203,325,112,70,-0.103548874986253,0.132214189211582,-0.28052974339787,0.0546553661035151,-0.946382556467471,0.237562713260709,-0.284615652681916,0.0494053954628119,0.130639337733428,0.0144363106536671,0.122608608432549,0.00644741447659309,0.0866591837551112,0.0280120152349819,0.121828035225461,0.00552983383732015,missense,"K46Y,A47S",-0.284615652681916,-0.324871753430493
NHERF3_PDZ1 abundance,1,MTSTFNPRECKLSKQEGQNYGFFLRIEKDTEGHLVRVVEKCSPAEYMGLQDGDRVLRINGVFVDKEEHMQVVDLVRKSGNSVTLLVLDGDSYEKAVKTRVDLKELG*,2,,FALSE,FALSE,377,310,318,503,412,185,183,-0.303369957706663,0.176777315420211,-0.584310310610458,0.0358787843737282,-0.916093363040996,0.226313507605639,-0.581277609540975,0.0347450244271127,0.108821110487881,0.0193021055996001,0.0867731659794764,0.00423243700052463,0.0902307095053943,0.0266855742465535,0.0886233353760361,0.00388893176455161,missense,"K46Y,A47M",-0.581277609540975,-0.692591449545978
NHERF3_PDZ1 abundance,1,MTSTFNPRECKLSKQEGQNYGFFLRIEKDTEGHLVRVVEKCSPAEYPGLQDGDRVLRINGVFVDKEEHMQVVDLVRKSGNSVTLLVLDGDSYEKAVKTRVDLKELG*,2,,FALSE,FALSE,1300.66666666667,1218,1359,1325,56,25,176,-1.31515749654009,0.146532210410748,-1.53213915936215,0.0875948377762145,-1.10979868481094,0.172875105664955,-1.41692279401033,0.0689469534517733,-0.00165477196626199,0.0159996784223577,-0.0250373638265105,0.010333115765496,0.0673901031238619,0.0203844282933467,-0.00490853444880071,0.00771707609272629,missense,"K46Y,A47P",-1.41692279401033,-1.72839393850288
NHERF3_PDZ1 abundance,1,MTSTFNPRECKLSKQEGQNYGFFLRIEKDTEGHLVRVVEKCSPAEYRGLQDGDRVLRINGVFVDKEEHMQVVDLVRKSGNSVTLLVLDGDSYEKAVKTRVDLKELG*,2,,FALSE,FALSE,315.666666666667,155,116,676,20,5,12,-0.985843383370075,0.148530394206894,-1.28354945061649,0.196971479629176,-1.85715003567894,0.330249029090329,-1.18095778150296,0.111613910955703,0.0343026458321503,0.016217857743324,0.00428749485000521,0.0232357197430873,-0.0207332270867343,0.0389410472175571,0.02150249411121,0.0124926918555498,missense,"K46Y,A47R",-1.18095778150296,-1.43590957814953
NHERF3_PDZ1 abundance,1,MTSTFNPRECKLSKQEGQNYGFFLRIEKDTEGHLVRVVEKCSPAEYLGLQDGDRVLRINGVFVDKEEHMQVVDLVRKSGNSVTLLVLDGDSYEKAVKTRVDLKELG*,2,,FALSE,FALSE,482.666666666667,452,503,493,46,24,52,-0.793601754128283,0.14322540668947,-1.26836682486388,0.0899662105043941,-1.34187946694034,0.239628209817037,-1.15312012749515,0.0726024963067805,0.0552932815335905,0.015638612442407,0.00607851168968226,0.0106128544983426,0.0400244853654014,0.0282555665912091,0.0246182995741956,0.00812623271183702,missense,"K46Y,A47L",-1.15312012749515,-1.4014041303304
NHERF3_PDZ1 abundance,1,MTSTFNPRECKLSKQEGQNYGFFLRIEKDTEGHLVRVVEKCSPAEYGGLQDGDRVLRINGVFVDKEEHMQVVDLVRKSGNSVTLLVLDGDSYEKAVKTRVDLKELG*,2,,FALSE,FALSE,321.333333333333,269,321,374,913,965,1411,-0.0282476163753101,0.176447056798685,-0.133506731668669,0.0213086270041527,-0.141193524596926,0.216524008589667,-0.132080669289264,0.0210546689893726,0.138861392933419,0.0192660450520535,0.139952162447352,0.00251366992881712,0.181602397352127,0.025531253386119,0.138900929888852,0.00235660133716864,missense,"K46Y,A47G",-0.132080669289264,-0.135800939181215
NHERF3_PDZ1 abundance,1,MTSTFNPRECKLSKQEGQNYGFFLRIEKDTEGHLVRVVEKCSPAEYVGLQDGDRVLRINGVFVDKEEHMQVVDLVRKSGNSVTLLVLDGDSYEKAVKTRVDLKELG*,2,,FALSE,FALSE,2546,2468,2448,2722,892,1248,1695,-0.754767336108492,0.125580728987625,-0.614821586630167,0.0138552213936218,-0.743497079339373,0.154840310906451,-0.617501284958779,0.013717507607603,0.0595335656205798,0.0137120109920889,0.0831739065337302,0.00163442972498714,0.110582260732397,0.0182578700527841,0.0845689015604369,0.00153536950816065,missense,"K46Y,A47V",-0.617501284958779,-0.737491574448576
NHERF3_PDZ1 abundance,1,MTSTFNPRECKLSKQEGQNYGFFLRIEKDTEGHLVRVVEKCSPAEY*GLQDGDRVLRINGVFVDKEEHMQVVDLVRKSGNSVTLLVLDGDSYEKAVKTRVDLKELG*,2,,FALSE,TRUE,199,197,275,125,5,5,11,-1.46487244403264,0.234508641843983,-1.53556363414858,0.195787767760381,-1.38632531595511,0.361765450039921,-1.48883551325606,0.138792658779442,-0.018001969679218,0.0256057207234512,-0.0254413316321774,0.0230960832977925,0.0347836890188504,0.0426572805088616,-0.0129575619789633,0.0155347474440903,stop,"K46Y,A47*",-1.48883551325606,-1.81753149947583
NHERF3_PDZ1 abundance,1,MTSTFNPRECKLSKQEGQNYGFFLRIEKDTEGHLVRVVEKCSPAEYFGLQDGDRVLRINGVFVDKEEHMQVVDLVRKSGNSVTLLVLDGDSYEKAVKTRVDLKELG*,2,,FALSE,FALSE,450.333333333333,359,364,628,106,112,246,-0.744803093288463,0.179021572095631,-0.759143876056483,0.0438815161991984,-0.891611140600936,0.223348350450873,-0.763013705913953,0.0418644330634802,0.0606215494870339,0.0195471533266718,0.0661489429394887,0.00517647841314834,0.0931175109674762,0.0263359401383495,0.0682820263798916,0.0046857910227419,missense,"K46Y,A47F",-0.763013705913953,-0.917857752104735
NHERF3_PDZ1 abundance,1,MTSTFNPRECKLSKQEGQNYGFFLRIEKDTEGHLVRVVEKCSPAESNGLQDGDRVLRINGVFVDKEEHMQVVDLVRKSGNSVTLLVLDGDSYEKAVKTRVDLKELG*,2,,FALSE,FALSE,258,244,257,273,107,83,280,-0.628734357612943,0.179307680604712,-0.745853615055691,0.0510891785191456,-0.572717263493475,0.222772164887871,-0.729435988859849,0.0479805568275024,0.0732949572005488,0.019578393175756,0.0677167271715422,0.00602672953571897,0.130719624621034,0.0262679996836062,0.0720403040782355,0.00537035488113639,missense,"K46S,A47N",-0.729435988859849,-0.876237356816731
NHERF3_PDZ1 abundance,1,MTSTFNPRECKLSKQEGQNYGFFLRIEKDTEGHLVRVVEKCSPAESMGLQDGDRVLRINGVFVDKEEHMQVVDLVRKSGNSVTLLVLDGDSYEKAVKTRVDLKELG*,2,,FALSE,FALSE,564.666666666667,519,650,525,133,363,456,-0.905800699405716,0.136354424165314,-0.581347832613526,0.0258955778271578,-0.654638304116667,0.163934738365462,-0.594100544286305,0.0251399224633114,0.0430424116481597,0.0148883780023205,0.0871226343827771,0.00305476909707906,0.121059971359353,0.0193302321126317,0.0871880933789985,0.00281385449105182,missense,"K46S,A47M",-0.594100544286305,-0.708485788401504
NHERF3_PDZ1 abundance,1,MTSTFNPRECKLSKQEGQNYGFFLRIEKDTEGHLVRVVEKCSPAESQGLQDGDRVLRINGVFVDKEEHMQVVDLVRKSGNSVTLLVLDGDSYEKAVKTRVDLKELG*,2,,FALSE,FALSE,258.666666666667,239,281,256,318,268,171,-0.303036380327325,0.177252310832814,-0.448626468637723,0.0316537999224536,-0.714793155311977,0.227503320021335,-0.449111254123732,0.0308725792290034,0.108857533406661,0.0193539697858594,0.102779096034321,0.00373403715698618,0.113966860723376,0.0268258700154382,0.103416415716658,0.00345549775822347,missense,"K46S,A47Q",-0.449111254123732,-0.528768044060221
NHERF3_PDZ1 abundance,1,MTSTFNPRECKLSKQEGQNYGFFLRIEKDTEGHLVRVVEKCSPAESLGLQDGDRVLRINGVFVDKEEHMQVVDLVRKSGNSVTLLVLDGDSYEKAVKTRVDLKELG*,2,,FALSE,FALSE,370,327,347,436,35,22,28,-1.07886645522429,0.124073774154912,-1.11817904315294,0.0949122725736797,-1.47425876064315,0.224326287202943,-1.14127080943422,0.0714578780175778,0.0241455668434737,0.0135474683795613,0.0237953974603585,0.0111963161867566,0.0244150879936444,0.0264512527596857,0.0259445668644113,0.0079981181833092,missense,"K46S,A47L",-1.14127080943422,-1.38671661298685
NHERF3_PDZ1 abundance,1,MTSTFNPRECKLSKQEGQNYGFFLRIEKDTEGHLVRVVEKCSPAES*GLQDGDRVLRINGVFVDKEEHMQVVDLVRKSGNSVTLLVLDGDSYEKAVKTRVDLKELG*,2,,FALSE,TRUE,36.6666666666667,29,18,63,3,1,2,-1.05256391970435,0.271003254875175,-1.22897841543527,0.441148712314998,-1.72411794617456,0.714307443000465,-1.15986433307354,0.219717344286029,0.0270175095298772,0.0295905242762721,0.010724961238277,0.0520400611483086,-0.00504685582590197,0.0842269845345267,0.023863435943131,0.0245924639140588,stop,"K46S,A47*",-1.15986433307354,-1.40976373684039
NHERF3_PDZ1 abundance,1,MTSTFNPRECKLSKQEGQNYGFFLRIEKDTEGHLVRVVEKCSPAESWGLQDGDRVLRINGVFVDKEEHMQVVDLVRKSGNSVTLLVLDGDSYEKAVKTRVDLKELG*,2,,FALSE,FALSE,91.6666666666667,94,139,42,4,23,2,-1.31323237192229,0.247874706930263,-0.929411519650625,0.0940783657133467,-1.58978362019469,0.714843222731107,-0.986867350992617,0.0872979959381585,-0.00144456989040861,0.02706514553219,0.0460633383874104,0.0110979444522546,0.0107930675959172,0.0842901605682206,0.0432265957013695,0.00977106664863018,missense,"K46S,A47W",-0.986867350992617,-1.1953297785627
NHERF3_PDZ1 abundance,1,MTSTFNPRECKLSKQEGQNYGFFLRIEKDTEGHLVRVVEKCSPAESTGLQDGDRVLRINGVFVDKEEHMQVVDLVRKSGNSVTLLVLDGDSYEKAVKTRVDLKELG*,2,,FALSE,FALSE,134,125,197,80,40,42,48,-0.72119606779462,0.185353408682273,-0.859845395991606,0.0702945351767229,-0.750346522071988,0.257789445610359,-0.836791858189674,0.0636891277429643,0.063199172627715,0.0202385190606986,0.0542696988005882,0.00829228740075417,0.109774614231212,0.0303970340241489,0.0600242051624431,0.00712857958859064,missense,"K46S,A47T",-0.836791858189674,-1.00930756259621
NHERF3_PDZ1 abundance,1,MTSTFNPRECKLSKQEGQNYGFFLRIEKDTEGHLVRVVEKCSPAESPGLQDGDRVLRINGVFVDKEEHMQVVDLVRKSGNSVTLLVLDGDSYEKAVKTRVDLKELG*,2,,FALSE,FALSE,215.666666666667,207,200,240,14,5,19,-1.13788365189382,0.199211072931836,-1.3920040875689,0.196296185236141,-1.42453568084592,0.279218041259641,-1.29843728368303,0.125022100883231,0.0177015490711725,0.0217516209995591,-0.00850634491709518,0.0231560587114995,0.0302781447406082,0.0329237695524354,0.008353279936093,0.0139934401374711,missense,"K46S,A47P",-1.29843728368303,-1.58152827256803
NHERF3_PDZ1 abundance,1,MTSTFNPRECKLSKQEGQNYGFFLRIEKDTEGHLVRVVEKCSPAESDGLQDGDRVLRINGVFVDKEEHMQVVDLVRKSGNSVTLLVLDGDSYEKAVKTRVDLKELG*,2,,FALSE,FALSE,213.333333333333,244,213,183,84,58,34,-0.699750572856719,0.180157471701104,-0.792683908855177,0.0605130318928287,-1.13874031427772,0.271506343801931,-0.798452044235666,0.0561245689243628,0.0655407808082844,0.0196711808586166,0.0621923965209331,0.00713841340133793,0.0639774742882119,0.032014450982581,0.0643154935639097,0.00628189568033233,missense,"K46S,A47D",-0.798452044235666,-0.961784432615001
NHERF3_PDZ1 abundance,1,MTSTFNPRECKLSKQEGQNYGFFLRIEKDTEGHLVRVVEKCSPAEWNGLQDGDRVLRINGVFVDKEEHMQVVDLVRKSGNSVTLLVLDGDSYEKAVKTRVDLKELG*,2,,FALSE,FALSE,1418,1295,1317,1642,176,127,370,-0.972483455798309,0.17727791462031,-1.07761639102808,0.0395782705361772,-1.07481143718055,0.220292556712132,-1.07269025048382,0.0380468570079896,0.035761400492952,0.0193567654330771,0.0285803664243122,0.00466884649405093,0.071515596136635,0.0259756186906371,0.0336206332517699,0.00425849839507565,missense,"K46W,A47N",-1.07269025048382,-1.30170934557826
NHERF3_PDZ1 abundance,1,MTSTFNPRECKLSKQEGQNYGFFLRIEKDTEGHLVRVVEKCSPAEWTGLQDGDRVLRINGVFVDKEEHMQVVDLVRKSGNSVTLLVLDGDSYEKAVKTRVDLKELG*,2,,FALSE,FALSE,76,78,67,83,2,1,2,-1.46187812375585,0.302444861534518,-1.58973514249772,0.437459315070323,-1.81546184483958,0.714049092344693,-1.53702566748458,0.234927227490785,-0.0176750233962966,0.033023596050878,-0.0318316678799968,0.0516048417928995,-0.0158175977740264,0.0841965213258602,-0.0183513766217202,0.0262948716373338,missense,"K46W,A47T",-1.53702566748458,-1.87726436531507
NHERF3_PDZ1 abundance,1,MTSTFNPRECKLSKQEGQNYGFFLRIEKDTEGHLVRVVEKCSPAEWIGLQDGDRVLRINGVFVDKEEHMQVVDLVRKSGNSVTLLVLDGDSYEKAVKTRVDLKELG*,2,,FALSE,FALSE,65.6666666666667,101,61,35,0,1,0,,,-1.56398363229883,0.437593163822562,,,-1.56398363229883,0.437593163822562,,,-0.0287938937054357,0.0516206312467881,,,-0.0213687204688584,0.0489788101404312,missense,"K46W,A47I",-1.56398363229883,-1.91067941702694
NHERF3_PDZ1 abundance,1,MTSTFNPRECKLSKQEGQNYGFFLRIEKDTEGHLVRVVEKCSPAEWQGLQDGDRVLRINGVFVDKEEHMQVVDLVRKSGNSVTLLVLDGDSYEKAVKTRVDLKELG*,2,,FALSE,FALSE,50.3333333333333,48,32,71,18,0,1,-0.674654874366038,0.197758501728574,,,-1.99337040306648,0.986304967315836,-0.72562096386838,0.193899333602622,0.0682809503894967,0.0215930164710897,,,-0.0367955415560381,0.116299352670169,0.0724673111710929,0.0217027125467843,missense,"K46W,A47Q",-0.72562096386838,-0.871508540741395
NHERF3_PDZ1 abundance,1,MTSTFNPRECKLSKQEGQNYGFFLRIEKDTEGHLVRVVEKCSPAEWHGLQDGDRVLRINGVFVDKEEHMQVVDLVRKSGNSVTLLVLDGDSYEKAVKTRVDLKELG*,2,,FALSE,FALSE,365,352,519,224,22,345,31,-1.20043027973599,0.190665569177511,-0.547712023691069,0.0267093889601356,-1.23632188339741,0.276140111301679,-0.566420987740483,0.0263305919332864,0.010872156891306,0.0208185475705635,0.0910904790216336,0.00315077024123087,0.0524712224723632,0.0325608379303335,0.0902862033517102,0.00294712342377573,missense,"K46W,A47H",-0.566420987740483,-0.67417630622386
NHERF3_PDZ1 abundance,1,MTSTFNPRECKLSKQEGQNYGFFLRIEKDTEGHLVRVVEKCSPAEWPGLQDGDRVLRINGVFVDKEEHMQVVDLVRKSGNSVTLLVLDGDSYEKAVKTRVDLKELG*,2,,FALSE,FALSE,226,224,253,201,6,5,12,-1.42952545933901,0.188882725973491,-1.49854674338506,0.195926144989041,-1.47864715774873,0.320531074978869,-1.46519440276893,0.125182772208563,-0.0141424743047008,0.020623881033685,-0.021074638031861,0.0231124069529227,0.0238976336975073,0.0377951625166852,-0.0103114661123296,0.0140114237144303,missense,"K46W,A47P",-1.46519440276893,-1.78822776920923
NHERF3_PDZ1 abundance,1,MTSTFNPRECKLSKQEGQNYGFFLRIEKDTEGHLVRVVEKCSPAEWRGLQDGDRVLRINGVFVDKEEHMQVVDLVRKSGNSVTLLVLDGDSYEKAVKTRVDLKELG*,2,,FALSE,FALSE,322,310,339,317,2,45,29,-1.86678642097399,0.301075933660909,-0.989895680910413,0.0668567410753529,-1.37346637028536,0.279617395929469,-1.04879260069742,0.0635584802355506,-0.0618864805760851,0.0328741244384608,0.0389283307072429,0.00788674838351039,0.0362999411994342,0.0329708591353999,0.0362954429802082,0.00711395650946153,missense,"K46W,A47R",-1.04879260069742,-1.27208762862349
NHERF3_PDZ1 abundance,1,MTSTFNPRECKLSKQEGQNYGFFLRIEKDTEGHLVRVVEKCSPAEWEGLQDGDRVLRINGVFVDKEEHMQVVDLVRKSGNSVTLLVLDGDSYEKAVKTRVDLKELG*,2,,FALSE,FALSE,165.333333333333,153,174,169,3,8,4,-1.54059773356975,0.266526421532282,-1.28092183839418,0.155686839384151,-1.82139589982946,0.527168974490025,-1.37595154637412,0.130263458588969,-0.0262703243135846,0.0291017041483562,0.00459746084765103,0.0183655815269681,-0.0165173070697322,0.0621607033449667,-0.000322715644728966,0.0145800934153808,missense,"K46W,A47E",-1.37595154637412,-1.67760908260234
NHERF3_PDZ1 abundance,1,MTSTFNPRECKLSKQEGQNYGFFLRIEKDTEGHLVRVVEKCSPAEWDGLQDGDRVLRINGVFVDKEEHMQVVDLVRKSGNSVTLLVLDGDSYEKAVKTRVDLKELG*,2,,FALSE,FALSE,125.333333333333,107,151,118,5,33,13,-1.28576352178209,0.235291207437331,-0.853048730998551,0.0793698500326546,-1.31188570255418,0.34347691855886,-0.916225127471784,0.0734658608039658,0.00155472130736417,0.0256911681332928,0.0550714666670001,0.00936285595702282,0.0435611758392871,0.0405008031078365,0.0511334195271818,0.0082228671414525,missense,"K46W,A47D",-0.916225127471784,-1.10776702787828
NHERF3_PDZ1 abundance,1,MTSTFNPRECKLSKQEGQNYGFFLRIEKDTEGHLVRVVEKCSPAEWGGLQDGDRVLRINGVFVDKEEHMQVVDLVRKSGNSVTLLVLDGDSYEKAVKTRVDLKELG*,2,,FALSE,FALSE,645,530,705,700,1872,2743,2467,-0.0132666378082994,0.124815864320229,-0.0674823031016712,0.0138865232029997,-0.16411622745228,0.153292309231105,-0.0676017720820123,0.0137457710223752,0.140497148231537,0.0136284963253774,0.147740727173923,0.0016381222396168,0.178899485380809,0.0180753386869886,0.146117906581978,0.00153853296806015,missense,"K46W,A47G",-0.0676017720820123,-0.0558777810589333
NHERF3_PDZ1 abundance,1,MTSTFNPRECKLSKQEGQNYGFFLRIEKDTEGHLVRVVEKCSPAEWVGLQDGDRVLRINGVFVDKEEHMQVVDLVRKSGNSVTLLVLDGDSYEKAVKTRVDLKELG*,2,,FALSE,FALSE,73.6666666666667,54,66,101,8,2,1,-0.913242146391401,0.17974379940445,-1.35439626065873,0.311011263917547,-2.02452306040001,0.986243143995692,-1.04801190718881,0.15372139855885,0.042229888869487,0.0196260124707232,-0.00406994159679552,0.0366884108244321,-0.0404688819547031,0.116292062823366,0.0363828242336125,0.017205687421544,missense,"K46W,A47V",-1.04801190718881,-1.27111994007055
NHERF3_PDZ1 abundance,1,MTSTFNPRECKLSKQEGQNYGFFLRIEKDTEGHLVRVVEKCSPAEW*GLQDGDRVLRINGVFVDKEEHMQVVDLVRKSGNSVTLLVLDGDSYEKAVKTRVDLKELG*,2,,FALSE,TRUE,351.333333333333,271,345,438,6,8,31,-1.50495456590881,0.225601122557088,-1.46880142022827,0.154955246813408,-1.45848884960116,0.275758811184287,-1.47652140698934,0.11589906855204,-0.022378489071827,0.0246331192474223,-0.0175657341345056,0.0182792792868068,0.0262745843022153,0.03251587723532,-0.0115792719992511,0.0129723198243677,stop,"K46W,A47*",-1.47652140698934,-1.80226786586984
NHERF3_PDZ1 abundance,1,MTSTFNPRECKLSKQEGQNYGFFLRIEKDTEGHLVRVVEKCSPAEWCGLQDGDRVLRINGVFVDKEEHMQVVDLVRKSGNSVTLLVLDGDSYEKAVKTRVDLKELG*,2,,FALSE,FALSE,870,840,1012,758,372,419,760,-0.625849437042905,0.176369262414358,-0.677666228191233,0.0232627092363219,-0.580232270978825,0.217517329197518,-0.6757068626594,0.0229344072222982,0.0736099582591234,0.0192575507754108,0.0757604450447024,0.00274418303247614,0.129833498590222,0.0256483799823699,0.0780540832885756,0.00256699617336746,missense,"K46W,A47C",-0.6757068626594,-0.809638800776173
NHERF3_PDZ1 abundance,1,MTSTFNPRECKLSKQEGQNYGFFLRIEKDTEGHLVRVVEKCSPAEWLGLQDGDRVLRINGVFVDKEEHMQVVDLVRKSGNSVTLLVLDGDSYEKAVKTRVDLKELG*,2,,FALSE,FALSE,135.333333333333,96,106,204,1,0,20,-1.72620568510595,0.388525600985111,,,-1.3505337350796,0.3044917304422,-1.49347658020269,0.239660503460178,-0.0465366366068846,0.0424226499906747,,,0.0390040243358186,0.0359038961754593,-0.0134770260739736,0.0268246564790851,missense,"K46W,A47L",-1.49347658020269,-1.8232842146043
NHERF3_PDZ1 abundance,1,MTSTFNPRECKLSKQEGQNYGFFLRIEKDTEGHLVRVVEKCSPAEWFGLQDGDRVLRINGVFVDKEEHMQVVDLVRKSGNSVTLLVLDGDSYEKAVKTRVDLKELG*,2,,FALSE,FALSE,189.333333333333,205,177,186,44,22,26,-0.83839224968746,0.18389062382526,-1.00794823455685,0.0954114625929077,-1.23300590500536,0.286500408378704,-0.992960142682996,0.0812164193104888,0.050402660397691,0.0200787993154787,0.0367987631273816,0.0112552030845306,0.0528622233830779,0.0337824639825753,0.0425446433490488,0.00909036957283697,missense,"K46W,A47F",-0.992960142682996,-1.20288194174737
NHERF3_PDZ1 abundance,1,MTSTFNPRECKLSKQEGQNYGFFLRIEKDTEGHLVRVVEKCSPAECTGLQDGDRVLRINGVFVDKEEHMQVVDLVRKSGNSVTLLVLDGDSYEKAVKTRVDLKELG*,2,,FALSE,FALSE,362.333333333333,310,307,470,168,39,258,-0.497553050026015,0.178170490696889,-0.983492566356828,0.0719097196029736,-0.860337351270876,0.202631053418986,-0.9100412391371,0.0633416276913138,0.0876184887335263,0.0194542247572265,0.0396836734377239,0.00848282246061368,0.0968051345475617,0.0238930768113594,0.0518255681202455,0.00708968469611815,missense,"K46C,A47T",-0.9100412391371,-1.1001019481919
NHERF3_PDZ1 abundance,1,MTSTFNPRECKLSKQEGQNYGFFLRIEKDTEGHLVRVVEKCSPAECRGLQDGDRVLRINGVFVDKEEHMQVVDLVRKSGNSVTLLVLDGDSYEKAVKTRVDLKELG*,2,,FALSE,FALSE,1261,1069,1315,1399,269,81,256,-1.0375143096524,0.122763144755512,-1.1774009244239,0.0492260904035845,-0.979002724820127,0.139003316925091,-1.14056862527654,0.0434051203795844,0.0286607586185121,0.0134043623084626,0.0168092945054481,0.00580695054339301,0.0828128029812922,0.0163904637136616,0.0260231607442655,0.00485823665896266,missense,"K46C,A47R",-1.14056862527654,-1.38584623867996
NHERF3_PDZ1 abundance,1,MTSTFNPRECKLSKQEGQNYGFFLRIEKDTEGHLVRVVEKCSPAECSGLQDGDRVLRINGVFVDKEEHMQVVDLVRKSGNSVTLLVLDGDSYEKAVKTRVDLKELG*,2,,FALSE,FALSE,166.666666666667,122,144,234,870,303,378,0.0650117833901092,0.12852868472493,-0.230462918496756,0.0347149052777942,-0.303057205065679,0.216419895327339,-0.212543828844442,0.0331192263561006,0.149044276286684,0.0140338947858842,0.128514736131943,0.00409514012618082,0.162516372356676,0.0255189769549802,0.129894870971647,0.00370695987460894,missense,"K46C,A47S",-0.212543828844442,-0.235536978454288
NHERF3_PDZ1 abundance,1,MTSTFNPRECKLSKQEGQNYGFFLRIEKDTEGHLVRVVEKCSPAECMGLQDGDRVLRINGVFVDKEEHMQVVDLVRKSGNSVTLLVLDGDSYEKAVKTRVDLKELG*,2,,FALSE,FALSE,1153.66666666667,1047,1068,1346,264,145,660,-0.79112326213746,0.176683685229009,-0.983712068805606,0.0373453788279532,-0.817213683696011,0.217813427269986,-0.97114422016916,0.0360346089619653,0.0555639051371955,0.0192918822299693,0.0396577798545903,0.00440544366006384,0.101890026938775,0.0256832941471525,0.0449864500662963,0.00403327203609706,missense,"K46C,A47M",-0.97114422016916,-1.17584057627469
NHERF3_PDZ1 abundance,1,MTSTFNPRECKLSKQEGQNYGFFLRIEKDTEGHLVRVVEKCSPAECIGLQDGDRVLRINGVFVDKEEHMQVVDLVRKSGNSVTLLVLDGDSYEKAVKTRVDLKELG*,2,,FALSE,FALSE,47,51,37,53,4,2,7,-1.13380235048525,0.24942777651636,-1.23649892625006,0.31184999831729,-1.25180161631288,0.424263040551508,-1.18743628532697,0.177020789608518,0.0181471815358618,0.0272347233599962,0.00983780497613065,0.0367873520391095,0.0506459422829346,0.0500266333569199,0.0207773698747654,0.019813535406738,missense,"K46C,A47I",-1.18743628532697,-1.44393984088584
NHERF3_PDZ1 abundance,1,MTSTFNPRECKLSKQEGQNYGFFLRIEKDTEGHLVRVVEKCSPAECHGLQDGDRVLRINGVFVDKEEHMQVVDLVRKSGNSVTLLVLDGDSYEKAVKTRVDLKELG*,2,,FALSE,FALSE,92.6666666666667,56,46,176,122,24,23,-0.158346123534082,0.182205409737154,-0.614199149568047,0.0983190582114946,-1.25531614928851,0.294541646049392,-0.57049722120098,0.0830177469071909,0.124656091096134,0.019894792786082,0.083247332255872,0.0115981972938796,0.0502315289690524,0.0347306400201685,0.0898299597874696,0.00929198808439893,missense,"K46C,A47H",-0.57049722120098,-0.679228896536617
NHERF3_PDZ1 abundance,1,MTSTFNPRECKLSKQEGQNYGFFLRIEKDTEGHLVRVVEKCSPAECPGLQDGDRVLRINGVFVDKEEHMQVVDLVRKSGNSVTLLVLDGDSYEKAVKTRVDLKELG*,2,,FALSE,FALSE,116.333333333333,130,66,153,15,0,62,-1.02052038764268,0.198250459317878,,,-0.880378070519157,0.248044957605655,-0.965893068457822,0.154864081135437,0.0305163048259153,0.0216467327373239,,,0.0944420493428276,0.029248020600711,0.0455741995650351,0.0173335852901498,missense,"K46C,A47P",-0.965893068457822,-1.16933164627236
NHERF3_PDZ1 abundance,1,MTSTFNPRECKLSKQEGQNYGFFLRIEKDTEGHLVRVVEKCSPAECDGLQDGDRVLRINGVFVDKEEHMQVVDLVRKSGNSVTLLVLDGDSYEKAVKTRVDLKELG*,2,,FALSE,FALSE,117.666666666667,142,110,101,1,31,8,-1.84108157278508,0.388151491365686,-0.783253825029012,0.0828751871401791,-1.42119909293051,0.403246519511251,-0.852354593746183,0.0794593124090803,-0.0590797986611319,0.0423818014046284,0.0633048153612195,0.00977636267783754,0.0306715758066046,0.0475484872729427,0.0582823034758869,0.00889370058338396,missense,"K46C,A47D",-0.852354593746183,-1.02859795105772
NHERF3_PDZ1 abundance,1,MTSTFNPRECKLSKQEGQNYGFFLRIEKDTEGHLVRVVEKCSPAECAGLQDGDRVLRINGVFVDKEEHMQVVDLVRKSGNSVTLLVLDGDSYEKAVKTRVDLKELG*,1,,FALSE,FALSE,98.3333333333333,61,58,176,183,187,225,-0.0644617997393001,0.180960275823316,-0.114298894695987,0.0489994887795323,-0.499730307911771,0.225011469558522,-0.127347114201559,0.0462848697014986,0.134907209163666,0.0197588380894434,0.142218012902496,0.0057802195067997,0.139325822469371,0.0265320454830882,0.139430745971683,0.00518056046781281,missense,K46C,-0.127347114201559,-0.129933582757002
NHERF3_PDZ1 abundance,1,MTSTFNPRECKLSKQEGQNYGFFLRIEKDTEGHLVRVVEKCSPAECGGLQDGDRVLRINGVFVDKEEHMQVVDLVRKSGNSVTLLVLDGDSYEKAVKTRVDLKELG*,2,,FALSE,FALSE,672,643,707,666,1966,2034,2549,-0.0860799545424497,0.124746501891775,-0.145595427318225,0.0145175241541086,-0.149487123019042,0.153596369986882,-0.144841105685758,0.0143570691953489,0.132546748457003,0.013620922724005,0.138526120744759,0.0017125582000167,0.180624464400594,0.0181111917651348,0.137472683190222,0.00160695418582262,missense,"K46C,A47G",-0.144841105685758,-0.151617809816397
NHERF3_PDZ1 abundance,1,MTSTFNPRECKLSKQEGQNYGFFLRIEKDTEGHLVRVVEKCSPAECVGLQDGDRVLRINGVFVDKEEHMQVVDLVRKSGNSVTLLVLDGDSYEKAVKTRVDLKELG*,2,,FALSE,FALSE,156,72,75,321,36,49,17,-0.516491287940116,0.188510611146697,-0.533931295474208,0.0719410821099367,-1.52217484881197,0.287664974002032,-0.582986683744628,0.06545012394585,0.0855506449764277,0.0205832502566824,0.09271612116691,0.00848652213542755,0.0187651012033654,0.0339197827963532,0.0884320425774799,0.00732568389873506,missense,"K46C,A47V",-0.582986683744628,-0.69470988850411
NHERF3_PDZ1 abundance,1,MTSTFNPRECKLSKQEGQNYGFFLRIEKDTEGHLVRVVEKCSPAECYGLQDGDRVLRINGVFVDKEEHMQVVDLVRKSGNSVTLLVLDGDSYEKAVKTRVDLKELG*,2,,FALSE,FALSE,174.666666666667,146,194,184,3,53,144,-1.52685551760924,0.266577037013533,-0.791782810975715,0.0633074501873407,-0.662316615266936,0.230043478878209,-0.819740426270435,0.0594985407232615,-0.0247698280366068,0.0291072307927775,0.0622986944368937,0.00746805665963338,0.120154589508944,0.0271253907930105,0.0619327332557511,0.00665953668988073,missense,"K46C,A47Y",-0.819740426270435,-0.988171898859399
NHERF3_PDZ1 abundance,1,MTSTFNPRECKLSKQEGQNYGFFLRIEKDTEGHLVRVVEKCSPAECWGLQDGDRVLRINGVFVDKEEHMQVVDLVRKSGNSVTLLVLDGDSYEKAVKTRVDLKELG*,2,,FALSE,FALSE,222,200,244,222,3,4,78,-1.61920450322039,0.266278194217073,-1.56398363229883,0.218811061423049,-0.927644305672095,0.241388428694008,-1.3695125052039,0.138473042657928,-0.0348533043471565,0.0290746005019439,-0.0287938937054357,0.0258120236974669,0.0888686894454295,0.02846312137673,0.000397991626397975,0.0154989735366629,missense,"K46C,A47W",-1.3695125052039,-1.66962773478324
NHERF3_PDZ1 abundance,1,MTSTFNPRECKLSKQEGQNYGFFLRIEKDTEGHLVRVVEKCSPAECFGLQDGDRVLRINGVFVDKEEHMQVVDLVRKSGNSVTLLVLDGDSYEKAVKTRVDLKELG*,2,,FALSE,FALSE,61.6666666666667,23,16,146,1,6,0,-1.30692157297733,0.392172149368387,-0.704844374478739,0.191546410002287,,,-0.820810263520572,0.172113838044277,-0.000755501231548911,0.0428208122876907,0.0725543778949708,0.0225957519788483,,,0.0618129887992841,0.0192643114496409,missense,"K46C,A47F",-0.820810263520572,-0.989497988098069
NHERF3_PDZ1 abundance,1,MTSTFNPRECKLSKQEGQNYGFFLRIEKDTEGHLVRVVEKCSPAELNGLQDGDRVLRINGVFVDKEEHMQVVDLVRKSGNSVTLLVLDGDSYEKAVKTRVDLKELG*,2,,FALSE,FALSE,303,355,319,235,481,759,722,-0.297707010542962,0.176560035262018,-0.197701444158879,0.0225632940235614,-0.209230697508763,0.218314334112959,-0.199411618103899,0.022264581492518,0.109439440978413,0.0192783810365917,0.132379439984086,0.00266167659094283,0.173579849124788,0.025742358172496,0.131364729529232,0.00249202409894222,missense,"K46L,A47N",-0.199411618103899,-0.219259284495938
NHERF3_PDZ1 abundance,1,MTSTFNPRECKLSKQEGQNYGFFLRIEKDTEGHLVRVVEKCSPAELMGLQDGDRVLRINGVFVDKEEHMQVVDLVRKSGNSVTLLVLDGDSYEKAVKTRVDLKELG*,2,,FALSE,FALSE,52.3333333333333,64,56,37,10,54,8,-0.931553156851064,0.209679258975281,-0.445607160170164,0.0703904120514461,-1.0884975181601,0.405290101289982,-0.510494710758199,0.065844050248218,0.0402305313349094,0.0228946298294336,0.103135268438073,0.00830359750613139,0.069901812964839,0.0477894545658904,0.0965459046647937,0.00736977517613178,missense,"K46L,A47M",-0.510494710758199,-0.604854328459902
NHERF3_PDZ1 abundance,1,MTSTFNPRECKLSKQEGQNYGFFLRIEKDTEGHLVRVVEKCSPAELPGLQDGDRVLRINGVFVDKEEHMQVVDLVRKSGNSVTLLVLDGDSYEKAVKTRVDLKELG*,2,,FALSE,FALSE,114.333333333333,120,88,135,0,0,10,,,,,-1.44340035863571,0.373135940389298,-1.44340035863571,0.373135940389298,,,,,0.0280537315134758,0.0439980226839454,-0.0078721081925921,0.0417642593436612,missense,"K46L,A47P",-1.44340035863571,-1.76121352252035
NHERF3_PDZ1 abundance,1,MTSTFNPRECKLSKQEGQNYGFFLRIEKDTEGHLVRVVEKCSPAEL*GLQDGDRVLRINGVFVDKEEHMQVVDLVRKSGNSVTLLVLDGDSYEKAVKTRVDLKELG*,2,,FALSE,TRUE,166,130,175,193,15,23,14,-1.02052038764268,0.198250459317878,-0.992627908033136,0.0934487327865438,-1.45033902508596,0.335519992718878,-1.02471331503729,0.0819675337231063,0.0305163048259153,0.0216467327373239,0.038606023823944,0.0110236698706971,0.027235564269773,0.0395625686315845,0.0389905827999489,0.00917444010512766,stop,"K46L,A47*",-1.02471331503729,-1.24224076959455
NHERF3_PDZ1 abundance,1,MTSTFNPRECKLSKQEGQNYGFFLRIEKDTEGHLVRVVEKCSPAELWGLQDGDRVLRINGVFVDKEEHMQVVDLVRKSGNSVTLLVLDGDSYEKAVKTRVDLKELG*,2,,FALSE,FALSE,197,210,157,224,5,7,26,-1.48362442942324,0.234450943475697,-1.28935443044221,0.166384970688703,-1.29459608172681,0.286346798666779,-1.3434542838621,0.122618099180682,-0.0200494767439748,0.0255994207069873,0.00360271101937903,0.0196275854538072,0.0455998674983269,0.0337643512176064,0.00331462922774575,0.0137243656804163,missense,"K46L,A47W",-1.3434542838621,-1.63732793694408
NHERF3_PDZ1 abundance,1,MTSTFNPRECKLSKQEGQNYGFFLRIEKDTEGHLVRVVEKCSPAELCGLQDGDRVLRINGVFVDKEEHMQVVDLVRKSGNSVTLLVLDGDSYEKAVKTRVDLKELG*,2,,FALSE,FALSE,699.666666666667,607,658,834,1538,2075,2452,-0.114024817452543,0.175790178756513,-0.120379786077724,0.0148776919620585,-0.223812851785589,0.21555022826874,-0.120821753389591,0.0147897560693608,0.129495481988933,0.019194321316992,0.141500681194371,0.0017550453573542,0.171860406194731,0.025416430867,0.140161114804494,0.00165538384607452,missense,"K46L,A47C",-0.120821753389591,-0.121845239646797
NHERF3_PDZ1 abundance,1,MTSTFNPRECKLSKQEGQNYGFFLRIEKDTEGHLVRVVEKCSPAEFKGLQDGDRVLRINGVFVDKEEHMQVVDLVRKSGNSVTLLVLDGDSYEKAVKTRVDLKELG*,2,,FALSE,FALSE,21.3333333333333,17,11,36,2,0,1,-1.01482232819979,0.308924101143401,,,-1.76835812681319,0.986974471730089,-1.08205885653007,0.294819778504883,0.0311384691846061,0.033731056546239,,,-0.0102634009521895,0.116378296741798,0.0325720264298278,0.03299850900525,missense,"K46F,A47K",-1.08205885653007,-1.3133219601677
NHERF3_PDZ1 abundance,1,MTSTFNPRECKLSKQEGQNYGFFLRIEKDTEGHLVRVVEKCSPAEFNGLQDGDRVLRINGVFVDKEEHMQVVDLVRKSGNSVTLLVLDGDSYEKAVKTRVDLKELG*,2,,FALSE,FALSE,247,249,217,275,136,104,105,-0.564311950419707,0.178623252023209,-0.637507811167524,0.046953980874304,-0.900093357833638,0.234805486048809,-0.642415013902073,0.0445850980247224,0.0803291635050649,0.0195036612299509,0.0804977284577408,0.00553892138329657,0.0921173371814153,0.0276868990178536,0.0817803643969574,0.00499030887998713,missense,"K46F,A47N",-0.642415013902073,-0.768372746180629
NHERF3_PDZ1 abundance,1,MTSTFNPRECKLSKQEGQNYGFFLRIEKDTEGHLVRVVEKCSPAEFSGLQDGDRVLRINGVFVDKEEHMQVVDLVRKSGNSVTLLVLDGDSYEKAVKTRVDLKELG*,2,,FALSE,FALSE,338,298,313,403,379,528,801,-0.316283800035575,0.176880277022363,-0.292100448767318,0.0249702699400364,-0.353520908921105,0.217631752272624,-0.293349626616706,0.0245670730617721,0.107411063346161,0.0193133478549353,0.121243671398515,0.00294561525012772,0.156565985522777,0.0256618720867456,0.120850461336083,0.00274973675705442,missense,"K46F,A47S",-0.293349626616706,-0.335697726113965
NHERF3_PDZ1 abundance,1,MTSTFNPRECKLSKQEGQNYGFFLRIEKDTEGHLVRVVEKCSPAEFMGLQDGDRVLRINGVFVDKEEHMQVVDLVRKSGNSVTLLVLDGDSYEKAVKTRVDLKELG*,2,,FALSE,FALSE,1104.66666666667,998,1192,1124,189,60,318,-0.875126910158667,0.177202128932947,-1.25606192172399,0.0569640511853199,-0.999415519878809,0.221280143152763,-1.20786345067905,0.052672088380486,0.0463916463493374,0.0193484904836758,0.00753005828598385,0.00671975826787116,0.0804058447582446,0.026092069147197,0.0184910035962181,0.00589546736505673,missense,"K46F,A47M",-1.20786345067905,-1.46925980814857
NHERF3_PDZ1 abundance,1,MTSTFNPRECKLSKQEGQNYGFFLRIEKDTEGHLVRVVEKCSPAEFIGLQDGDRVLRINGVFVDKEEHMQVVDLVRKSGNSVTLLVLDGDSYEKAVKTRVDLKELG*,2,,FALSE,FALSE,349,295,376,376,23,6,29,-1.1355482849911,0.190170217313395,-1.571382502751,0.1786501399174,-1.43001666839544,0.279531985305133,-1.37828889868497,0.118030372713112,0.0179565450160025,0.0207644606874846,-0.0296667006750822,0.0210744448434816,0.0296318585257697,0.0329607880106965,-0.00058433018656584,0.0132108718642231,missense,"K46F,A47I",-1.37828889868497,-1.68050628752393
NHERF3_PDZ1 abundance,1,MTSTFNPRECKLSKQEGQNYGFFLRIEKDTEGHLVRVVEKCSPAEFHGLQDGDRVLRINGVFVDKEEHMQVVDLVRKSGNSVTLLVLDGDSYEKAVKTRVDLKELG*,2,,FALSE,FALSE,111.666666666667,119,114,102,12,62,56,-1.06005643331612,0.203356861071191,-0.602801717325907,0.06144564094701,-0.779765288916647,0.251874785495533,-0.648229134006299,0.0572781423279065,0.026199410846814,0.0222042946939704,0.0845918291437858,0.00724842852968858,0.106305724127475,0.0296996116594514,0.0811296031231044,0.00641101253449353,missense,"K46F,A47H",-0.648229134006299,-0.77557948917033
NHERF3_PDZ1 abundance,1,MTSTFNPRECKLSKQEGQNYGFFLRIEKDTEGHLVRVVEKCSPAEFPGLQDGDRVLRINGVFVDKEEHMQVVDLVRKSGNSVTLLVLDGDSYEKAVKTRVDLKELG*,2,,FALSE,FALSE,172,136,222,158,1,5,14,-1.82841309436878,0.388185951310855,-1.47679887551366,0.195964567011696,-1.38404565641088,0.335684973489505,-1.51314627685326,0.155135200097924,-0.0576965425142865,0.0423855640452083,-0.0185091531006364,0.0231169394027579,0.0350524932306189,0.0395820222057453,-0.0156786105990896,0.0173639310205839,missense,"K46F,A47P",-1.51314627685326,-1.8476652810262
NHERF3_PDZ1 abundance,1,MTSTFNPRECKLSKQEGQNYGFFLRIEKDTEGHLVRVVEKCSPAEFRGLQDGDRVLRINGVFVDKEEHMQVVDLVRKSGNSVTLLVLDGDSYEKAVKTRVDLKELG*,2,,FALSE,FALSE,188.333333333333,155,170,240,1,3,18,-1.47655322362386,0.390070984311319,-1.47638643144842,0.252979816569162,-1.39608383761557,0.277071064947542,-1.44672059384089,0.168493198201959,-0.0192773801617196,0.0425913885648714,-0.0184604991801428,0.0298427372811793,0.0336330208282427,0.0326706105766929,-0.00824373458710806,0.0188590614455625,missense,"K46F,A47R",-1.44672059384089,-1.76532903464603
NHERF3_PDZ1 abundance,1,MTSTFNPRECKLSKQEGQNYGFFLRIEKDTEGHLVRVVEKCSPAEFLGLQDGDRVLRINGVFVDKEEHMQVVDLVRKSGNSVTLLVLDGDSYEKAVKTRVDLKELG*,2,,FALSE,FALSE,567.666666666667,552,529,622,30,38,42,-1.24952533637604,0.135163085402007,-0.955397548286058,0.0735379357361426,-1.42916383839957,0.196605825762671,-1.06219126973911,0.0613687377923721,0.00551152583164757,0.0147582971344242,0.0429978992703083,0.00867489480440027,0.029732419285113,0.0231826169644148,0.0347957603494402,0.006868863605258,missense,"K46F,A47L",-1.06219126973911,-1.28869560411359
NHERF3_PDZ1 abundance,1,MTSTFNPRECKLSKQEGQNYGFFLRIEKDTEGHLVRVVEKCSPAEFDGLQDGDRVLRINGVFVDKEEHMQVVDLVRKSGNSVTLLVLDGDSYEKAVKTRVDLKELG*,2,,FALSE,FALSE,42.3333333333333,24,18,85,0,0,1,,,,,-2.05299657920467,0.986191500369345,-2.05299657920467,0.986191500369344,,,,,-0.0438263139001553,0.116285973306926,-0.0761028302833019,0.110382177447094,missense,"K46F,A47D",-2.05299657920467,-2.5168228340549
NHERF3_PDZ1 abundance,1,MTSTFNPRECKLSKQEGQNYGFFLRIEKDTEGHLVRVVEKCSPAEFGGLQDGDRVLRINGVFVDKEEHMQVVDLVRKSGNSVTLLVLDGDSYEKAVKTRVDLKELG*,2,,FALSE,FALSE,58.6666666666667,54,74,48,318,351,166,0.133450856573341,0.180700534008184,-0.00833380552631747,0.0403531268897436,-0.170021195453784,0.231417137616471,-0.00633947636514389,0.0388248566624754,0.156517057591126,0.0197304771884285,0.154718173428949,0.00476025234177322,0.178203205853816,0.0272873646523578,0.15297485636719,0.00434557813149912,missense,"K46F,A47G",-0.00633947636514389,0.0200583214425624
NHERF3_PDZ1 abundance,1,MTSTFNPRECKLSKQEGQNYGFFLRIEKDTEGHLVRVVEKCSPAEFVGLQDGDRVLRINGVFVDKEEHMQVVDLVRKSGNSVTLLVLDGDSYEKAVKTRVDLKELG*,2,,FALSE,FALSE,162.333333333333,151,171,165,17,20,31,-1.058468528533,0.166288275605435,-1.02051468057999,0.099971907843058,-1.12922045793423,0.261103775647485,-1.04017869654588,0.0814089550465788,0.0263727922885045,0.0181568197711443,0.035316363652543,0.0117931755256966,0.0651000004509607,0.0307878405704264,0.0372595777311274,0.00911191966100751,missense,"K46F,A47V",-1.04017869654588,-1.26141048535069
NHERF3_PDZ1 abundance,1,MTSTFNPRECKLSKQEGQNYGFFLRIEKDTEGHLVRVVEKCSPAEFYGLQDGDRVLRINGVFVDKEEHMQVVDLVRKSGNSVTLLVLDGDSYEKAVKTRVDLKELG*,2,,FALSE,FALSE,519.666666666667,411,551,597,151,78,223,-0.680665753134514,0.177996538089426,-0.972243328515116,0.0509051832321208,-0.907360491055686,0.224233091935828,-0.948250202083257,0.0478172106061263,0.0676246296593186,0.0194352310781417,0.041010688588879,0.0060050245511628,0.0912604390439233,0.0264402637151239,0.0475489255752504,0.00535207190913095,missense,"K46F,A47Y",-0.948250202083257,-1.14746288517286
NHERF3_PDZ1 abundance,1,MTSTFNPRECKLSKQEGQNYGFFLRIEKDTEGHLVRVVEKCSPAEFWGLQDGDRVLRINGVFVDKEEHMQVVDLVRKSGNSVTLLVLDGDSYEKAVKTRVDLKELG*,2,,FALSE,FALSE,139.666666666667,116,144,159,5,13,13,-1.30946220218938,0.235158489792486,-1.09571551463535,0.123252010881601,-1.41068859624479,0.343169870630105,-1.16649062353436,0.104029615893293,-0.00103290952471002,0.025676676850915,0.0264453052239506,0.0145394104162105,0.0319109125242512,0.0404645977996041,0.0231217702836843,0.0116437989142939,missense,"K46F,A47W",-1.16649062353436,-1.41797718470012
NHERF3_PDZ1 abundance,1,MTSTFNPRECKLSKQEGQNYGFFLRIEKDTEGHLVRVVEKCSPAEFFGLQDGDRVLRINGVFVDKEEHMQVVDLVRKSGNSVTLLVLDGDSYEKAVKTRVDLKELG*,2,,FALSE,FALSE,52.3333333333333,53,39,65,5,1,21,-1.0796104969356,0.237027170122333,-1.44120471545736,0.438435357170316,-0.95543991519863,0.302527808788497,-1.09506627386734,0.171681064448932,0.0240643258106632,0.0258807158418504,-0.0143102917775879,0.0517199804959015,0.0855911926243336,0.0356723219417391,0.031116135714776,0.0192158720828669,missense,"K46F,A47F",-1.09506627386734,-1.3294449696737
NHERF3_PDZ1 abundance,1,MTSTFNPRECKLSKQEGQNYGFFLRIEKDTEGHLVRVVEKCSPADKKGLQDGDRVLRINGVFVDKEEHMQVVDLVRKSGNSVTLLVLDGDSYEKAVKTRVDLKELG*,2,,FALSE,FALSE,63.6666666666667,55,85,51,164,71,16,-0.0662456401319225,0.181593464534585,-0.485023725067383,0.0602123280294771,-0.965171155356692,0.325119058829268,-0.45917845573128,0.0562893551039477,0.134712433744946,0.019827975214534,0.0984854975326037,0.00710294090193012,0.08444374131002,0.0383361509224464,0.102289616678313,0.00630033982359351,missense,"E45D,A47K",-0.45917845573128,-0.541246584804222
NHERF3_PDZ1 abundance,1,MTSTFNPRECKLSKQEGQNYGFFLRIEKDTEGHLVRVVEKCSPADKNGLQDGDRVLRINGVFVDKEEHMQVVDLVRKSGNSVTLLVLDGDSYEKAVKTRVDLKELG*,2,,FALSE,FALSE,342.333333333333,398,299,330,507,431,492,-0.31580951755253,0.176449747103456,-0.335256780150036,0.0267676860099054,-0.448785004531915,0.219413266848186,-0.336453542250526,0.0262744601244494,0.107462849688487,0.0192663388032435,0.116152739335474,0.00315764724653565,0.14533299672176,0.0258719379373458,0.116025937841026,0.0029408407177484,missense,"E45D,A47N",-0.336453542250526,-0.38912607576173
NHERF3_PDZ1 abundance,1,MTSTFNPRECKLSKQEGQNYGFFLRIEKDTEGHLVRVVEKCSPADKRGLQDGDRVLRINGVFVDKEEHMQVVDLVRKSGNSVTLLVLDGDSYEKAVKTRVDLKELG*,2,,FALSE,FALSE,812.666666666667,716,838,884,99,193,169,-1.0077367649842,0.130782206221587,-0.829144481642436,0.0330496036157989,-1.13441453754395,0.169676929808753,-0.850007375141122,0.0314858098564224,0.0319121334361245,0.0142799541278085,0.0578913289117943,0.00389869299191211,0.0644875447538431,0.0200073179733877,0.0585450223296531,0.0035241352712282,missense,"E45D,A47R",-0.850007375141122,-1.02568851662498
NHERF3_PDZ1 abundance,1,MTSTFNPRECKLSKQEGQNYGFFLRIEKDTEGHLVRVVEKCSPADKSGLQDGDRVLRINGVFVDKEEHMQVVDLVRKSGNSVTLLVLDGDSYEKAVKTRVDLKELG*,2,,FALSE,FALSE,341,268,307,448,543,602,1385,-0.117599053838013,0.128533099155368,-0.248649931500916,0.0242736428989361,-0.451359821407974,0.183242534289946,-0.247589522185065,0.0236524959696659,0.129105215353272,0.0140343767923128,0.126369307068181,0.00286343771496914,0.145029389271881,0.0216068952563003,0.125972286017678,0.00264737021786594,missense,"E45D,A47S",-0.247589522185065,-0.278976965980201
NHERF3_PDZ1 abundance,1,MTSTFNPRECKLSKQEGQNYGFFLRIEKDTEGHLVRVVEKCSPADKIGLQDGDRVLRINGVFVDKEEHMQVVDLVRKSGNSVTLLVLDGDSYEKAVKTRVDLKELG*,2,,FALSE,FALSE,565,522,629,544,149,214,438,-0.754732540813268,0.177901176256293,-0.731558555283602,0.0319990398624989,-0.652910043811695,0.21967949427207,-0.730686305877378,0.0311749032212217,0.0595373648776349,0.0194248186325802,0.0694030423842841,0.00377476334996658,0.121263757775699,0.0259033299287549,0.0719003589308252,0.00348933619684625,missense,"E45D,A47I",-0.730686305877378,-0.877787155107694
NHERF3_PDZ1 abundance,1,MTSTFNPRECKLSKQEGQNYGFFLRIEKDTEGHLVRVVEKCSPADKQGLQDGDRVLRINGVFVDKEEHMQVVDLVRKSGNSVTLLVLDGDSYEKAVKTRVDLKELG*,2,,FALSE,FALSE,93,107,95,77,252,54,327,-0.135478014983076,0.178776837301972,-0.590677536225346,0.0661055689463517,-0.101980894351729,0.223722923174082,-0.504973125037443,0.0597504429443932,0.127153032771402,0.0195204310245491,0.0860220568838497,0.00779813644283171,0.186226122939175,0.0263801075781178,0.0971639232287234,0.00668773153404828,missense,"E45D,A47Q",-0.504973125037443,-0.598010188938916
NHERF3_PDZ1 abundance,1,MTSTFNPRECKLSKQEGQNYGFFLRIEKDTEGHLVRVVEKCSPADKHGLQDGDRVLRINGVFVDKEEHMQVVDLVRKSGNSVTLLVLDGDSYEKAVKTRVDLKELG*,2,,FALSE,FALSE,103,97,87,125,84,55,123,-0.429063942649415,0.181635683095483,-0.561495239157935,0.0662052782137007,-0.586449099376613,0.232947985827294,-0.54865873872963,0.0600965459805186,0.095096733212254,0.0198325850091718,0.0894645434681736,0.00780989863599933,0.129100446296779,0.0274678733812548,0.0922742915895841,0.0067264700617422,missense,"E45D,A47H",-0.54865873872963,-0.652159567449021
NHERF3_PDZ1 abundance,1,MTSTFNPRECKLSKQEGQNYGFFLRIEKDTEGHLVRVVEKCSPADKEGLQDGDRVLRINGVFVDKEEHMQVVDLVRKSGNSVTLLVLDGDSYEKAVKTRVDLKELG*,2,,FALSE,FALSE,80.3333333333333,90,58,93,86,11,80,-0.400180030846142,0.181734741730112,-0.89196346886163,0.136646634562233,-0.630991461822875,0.242021837676933,-0.700244165790141,0.099550401648375,0.0982505333162495,0.0198434011041081,0.0504808937344897,0.0161195057807436,0.123848269646997,0.0285378092847614,0.0753076786123679,0.0111424506250206,missense,"E45D,A47E",-0.700244165790141,-0.840053383576948
NHERF3_PDZ1 abundance,1,MTSTFNPRECKLSKQEGQNYGFFLRIEKDTEGHLVRVVEKCSPADKDGLQDGDRVLRINGVFVDKEEHMQVVDLVRKSGNSVTLLVLDGDSYEKAVKTRVDLKELG*,2,,FALSE,FALSE,284.666666666667,155,94,605,221,60,54,-0.28274501843782,0.178264952788865,-0.558853433646421,0.0634563709168297,-1.38162932159431,0.251528495326124,-0.573454642904734,0.0581615885038017,0.111073123167258,0.0194645389611172,0.0897761837756782,0.00748562407772282,0.0353374133966056,0.0296587791341444,0.089498942285121,0.00650989466085145,missense,"E45D,A47D",-0.573454642904734,-0.682894692521056
NHERF3_PDZ1 abundance,1,MTSTFNPRECKLSKQEGQNYGFFLRIEKDTEGHLVRVVEKCSPADKGGLQDGDRVLRINGVFVDKEEHMQVVDLVRKSGNSVTLLVLDGDSYEKAVKTRVDLKELG*,2,,FALSE,FALSE,1311.33333333333,941,1236,1757,5423,6133,6406,0.0122586451262328,0.125784418560969,0.00383500269550724,0.0101566868390041,-0.405940088572318,0.156129753778754,0.00217367096543253,0.0101025213101779,0.14328422362914,0.0137342516152417,0.156153665602648,0.00119813248777792,0.150385020341665,0.0184099136663959,0.153927713635707,0.00113075229253695,missense,"E45D,A47G",0.00217367096543253,0.0306105741902012
NHERF3_PDZ1 abundance,1,MTSTFNPRECKLSKQEGQNYGFFLRIEKDTEGHLVRVVEKCSPADKVGLQDGDRVLRINGVFVDKEEHMQVVDLVRKSGNSVTLLVLDGDSYEKAVKTRVDLKELG*,2,,FALSE,FALSE,189.666666666667,141,157,271,314,204,133,-0.151901064749271,0.177970707739643,-0.363745302401576,0.0380634122806237,-0.816921143449897,0.230831575006909,-0.366198435404395,0.0367469544263757,0.125359819427817,0.0194324106928564,0.112792093823862,0.0044901464002972,0.10192452158534,0.0272183185107519,0.112696659427021,0.00411300324796284,missense,"E45D,A47V",-0.366198435404395,-0.425995592794966
NHERF3_PDZ1 abundance,1,MTSTFNPRECKLSKQEGQNYGFFLRIEKDTEGHLVRVVEKCSPADKYGLQDGDRVLRINGVFVDKEEHMQVVDLVRKSGNSVTLLVLDGDSYEKAVKTRVDLKELG*,2,,FALSE,FALSE,253.333333333333,233,333,194,93,305,180,-0.656347014440693,0.179821715089047,-0.459732819249214,0.0295219450290585,-0.605920780023219,0.227173060267916,-0.467174697086633,0.0288953411373874,0.0702799639209653,0.0196345199919986,0.101468936560153,0.00348255312016464,0.126804458818623,0.0267869277036701,0.101394615522994,0.00323418998402122,missense,"E45D,A47Y",-0.467174697086633,-0.551158120049213
NHERF3_PDZ1 abundance,1,MTSTFNPRECKLSKQEGQNYGFFLRIEKDTEGHLVRVVEKCSPADKWGLQDGDRVLRINGVFVDKEEHMQVVDLVRKSGNSVTLLVLDGDSYEKAVKTRVDLKELG*,2,,FALSE,FALSE,805.666666666667,735,713,969,145,68,458,-0.863134128402223,0.177828922172317,-1.08064916426709,0.0540090977695792,-0.82938689615114,0.219292101845684,-1.05002630425846,0.0503003601925604,0.0477011239785546,0.0194169292947679,0.0282226056502216,0.00637117750099419,0.100454632435693,0.0258576508640528,0.0361573573392947,0.00563000520928087,missense,"E45D,A47W",-1.05002630425846,-1.27361683413189
NHERF3_PDZ1 abundance,1,MTSTFNPRECKLSKQEGQNYGFFLRIEKDTEGHLVRVVEKCSPADKLGLQDGDRVLRINGVFVDKEEHMQVVDLVRKSGNSVTLLVLDGDSYEKAVKTRVDLKELG*,2,,FALSE,FALSE,95.6666666666667,71,88,128,38,3,70,-0.570267539627374,0.187181401350647,-1.36302220288923,0.253585359144978,-0.781061999821591,0.244833671855366,-0.830977094298684,0.128274211148164,0.0796788797765166,0.0204381154140903,-0.00508749995887628,0.0299141700470328,0.106152823509671,0.0288693644381918,0.0606750384938882,0.0143574414619673,missense,"E45D,A47L",-0.830977094298684,-1.00210002161719
NHERF3_PDZ1 abundance,1,MTSTFNPRECKLSKQEGQNYGFFLRIEKDTEGHLVRVVEKCSPADKFGLQDGDRVLRINGVFVDKEEHMQVVDLVRKSGNSVTLLVLDGDSYEKAVKTRVDLKELG*,2,,FALSE,FALSE,143.666666666667,149,156,126,86,64,77,-0.548114309137759,0.180689426688351,-0.680180476834308,0.0590871946523177,-0.744267283375459,0.242391382292633,-0.671337283544369,0.0547113494425211,0.0820977647633508,0.0197292643933374,0.07546385196968,0.00697021466219994,0.110491442746288,0.0285813838392985,0.0785431603664695,0.006123717229638,missense,"E45D,A47F",-0.671337283544369,-0.804222601404526
NHERF3_PDZ1 abundance,1,MTSTFNPRECKLSKQEGQNYGFFLRIEKDTEGHLVRVVEKCSPAAKKGLQDGDRVLRINGVFVDKEEHMQVVDLVRKSGNSVTLLVLDGDSYEKAVKTRVDLKELG*,2,,FALSE,FALSE,1093.66666666667,1049,1051,1181,910,1167,1795,-0.335703069210521,0.125767230540079,-0.406748134364165,0.0156771560060195,-0.44646464859591,0.158558837933644,-0.406050155370231,0.0154824197866385,0.105290696355686,0.0137323748756075,0.107719269303668,0.00184935404866893,0.145606599615656,0.0186963371603016,0.108236146815431,0.00173291212463206,missense,"E45A,A47K",-0.406050155370231,-0.475392766974865
NHERF3_PDZ1 abundance,1,MTSTFNPRECKLSKQEGQNYGFFLRIEKDTEGHLVRVVEKCSPAAKRGLQDGDRVLRINGVFVDKEEHMQVVDLVRKSGNSVTLLVLDGDSYEKAVKTRVDLKELG*,2,,FALSE,FALSE,411,388,424,421,564,331,510,-0.401376180741013,0.109593108704754,-0.494550937640539,0.0279455432360847,-0.515842536951383,0.143173271320323,-0.489794228183056,0.0266073268022319,0.0981199271265986,0.0119663416778291,0.0973616209099605,0.00329659304953412,0.137425962010917,0.016882160514246,0.0988628627200945,0.00297809772987987,missense,"E45A,A47R",-0.489794228183056,-0.579195577865225
NHERF3_PDZ1 abundance,1,MTSTFNPRECKLSKQEGQNYGFFLRIEKDTEGHLVRVVEKCSPAAKAGLQDGDRVLRINGVFVDKEEHMQVVDLVRKSGNSVTLLVLDGDSYEKAVKTRVDLKELG*,1,,FALSE,FALSE,237.666666666667,203,235,275,375,949,971,-0.206748986909106,0.177271587188014,-0.0524972833659079,0.023416560429818,-0.163140369187674,0.217422923899507,-0.0563599935318417,0.023083689535803,0.119371039798874,0.0193560745482424,0.14950843344074,0.00276233207223024,0.179014552918976,0.0256372482579933,0.147376173352966,0.00258370500406903,missense,E45A,-0.0563599935318417,-0.0419433236851817
NHERF3_PDZ1 abundance,1,MTSTFNPRECKLSKQEGQNYGFFLRIEKDTEGHLVRVVEKCSPAAKGGLQDGDRVLRINGVFVDKEEHMQVVDLVRKSGNSVTLLVLDGDSYEKAVKTRVDLKELG*,2,,FALSE,FALSE,298.666666666667,311,267,318,1303,852,1131,-0.0826989914938153,0.126267623364136,-0.117682341123651,0.0232730294527774,-0.136419251075406,0.155696941833175,-0.116953568660639,0.0226441560923473,0.132915911806033,0.0137870121751291,0.141818885002827,0.00274540045571782,0.18216535195382,0.0183588789958155,0.140594071946175,0.00253450902283081,missense,"E45A,A47G",-0.116953568660639,-0.117050530786555
NHERF3_PDZ1 abundance,1,MTSTFNPRECKLSKQEGQNYGFFLRIEKDTEGHLVRVVEKCSPAAKSGLQDGDRVLRINGVFVDKEEHMQVVDLVRKSGNSVTLLVLDGDSYEKAVKTRVDLKELG*,2,,FALSE,FALSE,624.666666666667,593,679,602,1841,1868,1992,-0.245870717092981,0.107873918109423,-0.156608678349036,0.0151336485791766,-0.266111144690074,0.130879445499314,-0.159726515608,0.0148895856003704,0.115099384437137,0.0117786252938686,0.137226943752771,0.00178523925259702,0.166872837190356,0.0154325439836569,0.135806593025386,0.00166655753901574,missense,"E45A,A47S",-0.159726515608,-0.170068636714171
NHERF3_PDZ1 abundance,1,MTSTFNPRECKLSKQEGQNYGFFLRIEKDTEGHLVRVVEKCSPAAKCGLQDGDRVLRINGVFVDKEEHMQVVDLVRKSGNSVTLLVLDGDSYEKAVKTRVDLKELG*,2,,FALSE,FALSE,43,22,22,85,275,55,70,0.354312423745095,0.187165098900784,-0.184120085119281,0.0842172164852052,-0.645430962936774,0.245611142953591,-0.142623717781927,0.0733006110574554,0.180632670402129,0.0204363353689072,0.133981563565472,0.00993467502745654,0.122145647549294,0.0289610393140564,0.137720870388122,0.00820437111219696,missense,"E45A,A47C",-0.142623717781927,-0.148869303689088
NHERF3_PDZ1 abundance,1,MTSTFNPRECKLSKQEGQNYGFFLRIEKDTEGHLVRVVEKCSPAAKTGLQDGDRVLRINGVFVDKEEHMQVVDLVRKSGNSVTLLVLDGDSYEKAVKTRVDLKELG*,2,,FALSE,FALSE,31,43,33,17,61,60,48,-0.28423095476677,0.18612399218475,-0.271529734562482,0.074803686235778,-0.237210409239586,0.266316854761714,-0.271000844178341,0.0671643081025454,0.110910875540251,0.0203226581602361,0.123670293522076,0.00882420892809762,0.170280644041143,0.0314025365787545,0.123351909855883,0.00751754864274318,missense,"E45A,A47T",-0.271000844178341,-0.307995867831237
NHERF3_PDZ1 abundance,1,MTSTFNPRECKLSKQEGQNYGFFLRIEKDTEGHLVRVVEKCSPAAKLGLQDGDRVLRINGVFVDKEEHMQVVDLVRKSGNSVTLLVLDGDSYEKAVKTRVDLKELG*,2,,FALSE,FALSE,151.666666666667,141,166,148,29,57,210,-0.850905657327193,0.188174647450605,-0.729028187114316,0.0618498218960386,-0.465181764227051,0.225893051840043,-0.72343808781264,0.0568651420579514,0.0490363362451898,0.0205465667788042,0.0697015369975095,0.00729610769255421,0.143399586061138,0.0266359965449442,0.072711635536127,0.00636478635117437,missense,"E45A,A47L",-0.72343808781264,-0.868802812887466
NHERF3_PDZ1 abundance,1,MTSTFNPRECKLSKQEGQNYGFFLRIEKDTEGHLVRVVEKCSPAAKEGLQDGDRVLRINGVFVDKEEHMQVVDLVRKSGNSVTLLVLDGDSYEKAVKTRVDLKELG*,2,,FALSE,FALSE,190.333333333333,170,192,209,393,165,339,-0.140932809730898,0.177462603482606,-0.477222554987607,0.039705552483918,-0.420862332490495,0.221721462961663,-0.459995394788152,0.0381690850256131,0.126557430196511,0.0193769313911053,0.0994057617352339,0.00468386129554213,0.148625476016553,0.0261441070156013,0.102198178542915,0.00427217909981228,missense,"E45A,A47E",-0.459995394788152,-0.542259200593986
NHERF3_PDZ1 abundance,1,MTSTFNPRECKLSKQEGQNYGFFLRIEKDTEGHLVRVVEKCSPAAKVGLQDGDRVLRINGVFVDKEEHMQVVDLVRKSGNSVTLLVLDGDSYEKAVKTRVDLKELG*,2,,FALSE,FALSE,167.666666666667,176,161,166,251,771,331,-0.282677128113016,0.177897579738902,-0.00570897259239028,0.0273978256207172,-0.352458664692381,0.222139520006747,-0.0171091852247032,0.0268796021022099,0.111080536031377,0.019424425933108,0.155027811568135,0.00323198159901859,0.15669123919205,0.026193401874021,0.151769427285775,0.00300857288654607,missense,"E45A,A47V",-0.0171091852247032,0.00670900590841433
NHERF3_PDZ1 abundance,1,MTSTFNPRECKLSKQEGQNYGFFLRIEKDTEGHLVRVVEKCSPAAK*GLQDGDRVLRINGVFVDKEEHMQVVDLVRKSGNSVTLLVLDGDSYEKAVKTRVDLKELG*,2,,FALSE,TRUE,138,121,88,205,3,0,25,-1.47174261029746,0.266805493825436,,,-1.27822431782592,0.288891343752171,-1.38266260672973,0.196003411382488,-0.0187521149929155,0.0291321757213608,,,0.0475303308000824,0.0340643891937675,-0.00107386940619808,0.0219382171995548,stop,"E45A,A47*",-1.38266260672973,-1.6859276048042
NHERF3_PDZ1 abundance,1,MTSTFNPRECKLSKQEGQNYGFFLRIEKDTEGHLVRVVEKCSPAAKYGLQDGDRVLRINGVFVDKEEHMQVVDLVRKSGNSVTLLVLDGDSYEKAVKTRVDLKELG*,2,,FALSE,FALSE,23.6666666666667,18,12,41,23,0,28,-0.314910573354349,0.201634751809123,,,-0.707455871662964,0.285262046423694,-0.445693288804881,0.164654755607208,0.107561004340288,0.0220162596242475,,,0.114832030591738,0.0336364435340209,0.103798980821094,0.0184294332734929,missense,"E45A,A47Y",-0.445693288804881,-0.52453139308654
NHERF3_PDZ1 abundance,1,MTSTFNPRECKLSKQEGQNYGFFLRIEKDTEGHLVRVVEKCSPAAKWGLQDGDRVLRINGVFVDKEEHMQVVDLVRKSGNSVTLLVLDGDSYEKAVKTRVDLKELG*,2,,FALSE,FALSE,66.3333333333333,52,85,62,13,24,15,-0.793634896651501,0.203767333222342,-0.782733480847083,0.0941852608326995,-1.05126095109917,0.330488869659139,-0.801375049975748,0.0827695709316753,0.0552896627407524,0.0222491136617683,0.0633661977075572,0.0111105543236932,0.0742925326594089,0.0389693278242873,0.0639883281623018,0.00926421031045015,missense,"E45A,A47W",-0.801375049975748,-0.965407569177123
NHERF3_PDZ1 abundance,1,MTSTFNPRECKLSKQEGQNYGFFLRIEKDTEGHLVRVVEKCSPAAKFGLQDGDRVLRINGVFVDKEEHMQVVDLVRKSGNSVTLLVLDGDSYEKAVKTRVDLKELG*,2,,FALSE,FALSE,42.3333333333333,21,24,82,9,6,1,-0.635471310225579,0.219195530983049,-0.816137034912328,0.187157457959019,-2.04109197349641,0.986212554020887,-0.76650868811775,0.14087314748636,0.0725593573276834,0.0239337002937171,0.0594257509883453,0.0220780097156779,-0.0424225919444276,0.116288455831223,0.0678908409502368,0.0157676118254378,missense,"E45A,A47F",-0.76650868811775,-0.922189867376664
NHERF3_PDZ1 abundance,1,MTSTFNPRECKLSKQEGQNYGFFLRIEKDTEGHLVRVVEKCSPAGKKGLQDGDRVLRINGVFVDKEEHMQVVDLVRKSGNSVTLLVLDGDSYEKAVKTRVDLKELG*,2,,FALSE,FALSE,323,321,358,290,172,222,388,-0.569930942149022,0.177890381358374,-0.566787426178362,0.0329837794447638,-0.48465308509417,0.22065063504535,-0.565152882252191,0.0320862883437052,0.0797156324563288,0.0194236399504679,0.088840251186539,0.00389092805054409,0.141103641006089,0.0260178412077474,0.0904281395222997,0.00359134546611589,missense,"E45G,A47K",-0.565152882252191,-0.672604458691624
NHERF3_PDZ1 abundance,1,MTSTFNPRECKLSKQEGQNYGFFLRIEKDTEGHLVRVVEKCSPAGKNGLQDGDRVLRINGVFVDKEEHMQVVDLVRKSGNSVTLLVLDGDSYEKAVKTRVDLKELG*,2,,FALSE,FALSE,126,117,165,96,73,141,85,-0.525259811255867,0.181807357303637,-0.478769446220557,0.0429034481824207,-0.621424602324738,0.240544503599204,-0.485323125288751,0.0411412546139733,0.0845932203057857,0.0198513299125358,0.0992232828746926,0.00506110072308729,0.124976338148718,0.0283636106315952,0.0993633031242944,0.00460484729942905,missense,"E45G,A47N",-0.485323125288751,-0.573653537304979
NHERF3_PDZ1 abundance,1,MTSTFNPRECKLSKQEGQNYGFFLRIEKDTEGHLVRVVEKCSPAGKTGLQDGDRVLRINGVFVDKEEHMQVVDLVRKSGNSVTLLVLDGDSYEKAVKTRVDLKELG*,2,,FALSE,FALSE,139.333333333333,106,127,185,46,96,178,-0.681424766200601,0.145294433427211,-0.49529878038324,0.0517372327793529,-0.463997480878796,0.227903242244332,-0.513958257914199,0.0476616772378571,0.0675417539220202,0.0158645270202211,0.0972734017199843,0.00610317718792141,0.143539229874507,0.0268730265209757,0.096158237688728,0.00533466341205021,missense,"E45G,A47T",-0.513958257914199,-0.609147479227093
NHERF3_PDZ1 abundance,1,MTSTFNPRECKLSKQEGQNYGFFLRIEKDTEGHLVRVVEKCSPAGKIGLQDGDRVLRINGVFVDKEEHMQVVDLVRKSGNSVTLLVLDGDSYEKAVKTRVDLKELG*,2,,FALSE,FALSE,740.333333333333,634,795,792,465,310,517,-0.477809563155267,0.176281721407671,-0.694123282965905,0.0268748712645153,-0.7224148009568,0.218816539544035,-0.689692256852442,0.0263742038877526,0.0897742566700266,0.0192479922766218,0.0738190903203493,0.00317029134374909,0.11306816054022,0.0258015753198053,0.0764887298426112,0.0029520048109048,missense,"E45G,A47I",-0.689692256852442,-0.826974036332392
NHERF3_PDZ1 abundance,1,MTSTFNPRECKLSKQEGQNYGFFLRIEKDTEGHLVRVVEKCSPAGKQGLQDGDRVLRINGVFVDKEEHMQVVDLVRKSGNSVTLLVLDGDSYEKAVKTRVDLKELG*,2,,FALSE,FALSE,262.666666666667,228,265,295,530,171,187,-0.133738712248783,0.126730952394429,-0.536629938769496,0.0382671062462571,-0.7889217281043,0.185407058699505,-0.513709099226334,0.0359386685410382,0.127342945175984,0.013837602522928,0.0923977759962592,0.00451417513739014,0.105226050004788,0.0218621234017649,0.0961861254554407,0.00402253364242488,missense,"E45G,A47Q",-0.513709099226334,-0.608838640985897
NHERF3_PDZ1 abundance,1,MTSTFNPRECKLSKQEGQNYGFFLRIEKDTEGHLVRVVEKCSPAGKPGLQDGDRVLRINGVFVDKEEHMQVVDLVRKSGNSVTLLVLDGDSYEKAVKTRVDLKELG*,2,,FALSE,FALSE,136.666666666667,160,138,112,2,2,42,-1.631418002442,0.301642885256119,-0.927429695345918,0.318971188446267,-0.884830126064163,0.254966077142386,-1.12304964538992,0.166201206894218,-0.0361868818548582,0.0329360292113362,0.0462971240817196,0.0376274024788263,0.0939170888132818,0.0300641188142943,0.0279840204209237,0.0186025240579014,missense,"E45G,A47P",-1.12304964538992,-1.36413103788925
NHERF3_PDZ1 abundance,1,MTSTFNPRECKLSKQEGQNYGFFLRIEKDTEGHLVRVVEKCSPAGKRGLQDGDRVLRINGVFVDKEEHMQVVDLVRKSGNSVTLLVLDGDSYEKAVKTRVDLKELG*,2,,FALSE,FALSE,472.666666666667,350,416,652,165,95,214,-0.678593728799351,0.109473992606004,-0.79341460738528,0.0475403020854764,-0.926618958393066,0.142916268190945,-0.788093117888692,0.0417078755825564,0.0678508715412433,0.0119533355321525,0.0621061997461811,0.00560808670290466,0.0889895924407147,0.0168518561980645,0.0654749446905568,0.00466826789905494,missense,"E45G,A47R",-0.788093117888692,-0.948944291975729
NHERF3_PDZ1 abundance,1,MTSTFNPRECKLSKQEGQNYGFFLRIEKDTEGHLVRVVEKCSPAGKLGLQDGDRVLRINGVFVDKEEHMQVVDLVRKSGNSVTLLVLDGDSYEKAVKTRVDLKELG*,2,,FALSE,FALSE,504.666666666667,371,388,755,68,181,117,-0.860137631252209,0.106630936639185,-0.473488460414453,0.0397340991507954,-1.15055609232025,0.159213304147846,-0.553294216001467,0.0362549263683757,0.0480283079516848,0.0116429056199962,0.0998462538062654,0.00468722880007837,0.0625842263748605,0.0187735080147314,0.0917554531341925,0.00405793166360345,missense,"E45G,A47L",-0.553294216001467,-0.657905354039918
NHERF3_PDZ1 abundance,1,MTSTFNPRECKLSKQEGQNYGFFLRIEKDTEGHLVRVVEKCSPAGKEGLQDGDRVLRINGVFVDKEEHMQVVDLVRKSGNSVTLLVLDGDSYEKAVKTRVDLKELG*,2,,FALSE,FALSE,360.333333333333,218,133,730,1721,255,161,-0.0794180940563697,0.130758250627493,-0.256481668498916,0.0368591615803086,-1.1258509194595,0.209371433305433,-0.268075390728241,0.0349780278197742,0.133274149109549,0.0142773384448754,0.125445437042278,0.00434808709391631,0.0654973168555156,0.0246878632552299,0.12367934922412,0.00391501130572075,missense,"E45G,A47E",-0.268075390728241,-0.304369697273136
NHERF3_PDZ1 abundance,1,MTSTFNPRECKLSKQEGQNYGFFLRIEKDTEGHLVRVVEKCSPAGKVGLQDGDRVLRINGVFVDKEEHMQVVDLVRKSGNSVTLLVLDGDSYEKAVKTRVDLKELG*,2,,FALSE,FALSE,129.333333333333,100,126,162,105,153,97,-0.372522486764688,0.180777957728703,-0.382332686616816,0.0434118068333118,-0.75102893057953,0.236865493047608,-0.39316317658804,0.0415570179825357,0.101270427781876,0.0197389309927292,0.110599435012568,0.00512106919752488,0.109694148583857,0.0279298030773438,0.109678557116229,0.00465138275010721,missense,"E45G,A47V",-0.39316317658804,-0.45941904398117
NHERF3_PDZ1 abundance,1,MTSTFNPRECKLSKQEGQNYGFFLRIEKDTEGHLVRVVEKCSPAGK*GLQDGDRVLRINGVFVDKEEHMQVVDLVRKSGNSVTLLVLDGDSYEKAVKTRVDLKELG*,2,,FALSE,TRUE,512.666666666667,511,465,562,7,14,30,-1.65700791426968,0.194929055055936,-1.38083815638507,0.117411072615077,-1.48891916460352,0.237416547071843,-1.45961731814215,0.0926087290723416,-0.0389810140047221,0.0212840725416388,-0.00718915702701831,0.0138503847519207,0.0226864183154266,0.0279947801670154,-0.00968723568174851,0.0103654849608667,stop,"E45G,A47*",-1.45961731814215,-1.78131483744715
NHERF3_PDZ1 abundance,1,MTSTFNPRECKLSKQEGQNYGFFLRIEKDTEGHLVRVVEKCSPAGKSGLQDGDRVLRINGVFVDKEEHMQVVDLVRKSGNSVTLLVLDGDSYEKAVKTRVDLKELG*,2,,FALSE,FALSE,413,421,390,428,1406,869,1383,-0.214779898314285,0.160752180538771,-0.21501871314802,0.0208153616942869,-0.345462040094224,0.168792428759541,-0.216937105093647,0.0204903538144296,0.118494154098719,0.0175523401107753,0.130336610180985,0.00245548193875579,0.157516240523896,0.0199030227473996,0.129403141527282,0.00229343881979415,missense,"E45G,A47S",-0.216937105093647,-0.240982550998922
NHERF3_PDZ1 abundance,1,MTSTFNPRECKLSKQEGQNYGFFLRIEKDTEGHLVRVVEKCSPAGKWGLQDGDRVLRINGVFVDKEEHMQVVDLVRKSGNSVTLLVLDGDSYEKAVKTRVDLKELG*,2,,FALSE,FALSE,139.333333333333,81,123,214,14,109,105,-0.901943166849318,0.200679782925372,-0.468792288833664,0.0490078569648625,-0.817002636308082,0.235018340712717,-0.505935816044132,0.0466609890432274,0.0434636110570346,0.0219119877034149,0.100400237189657,0.00578120665889631,0.101914912420865,0.0277119976034287,0.0970561714082227,0.00522265865250051,missense,"E45G,A47W",-0.505935816044132,-0.599203467808175
NHERF3_PDZ1 abundance,1,MTSTFNPRECKLSKQEGQNYGFFLRIEKDTEGHLVRVVEKCSPAGKCGLQDGDRVLRINGVFVDKEEHMQVVDLVRKSGNSVTLLVLDGDSYEKAVKTRVDLKELG*,2,,FALSE,FALSE,222.666666666667,229,218,221,284,444,654,-0.291009237483348,0.127416477955612,-0.241055942285683,0.0292300271928213,-0.278526893621425,0.160556110198676,-0.244620986097114,0.028051761383047,0.11017076288231,0.0139124542466445,0.127265131202057,0.00344811706351529,0.165408844194801,0.0189318439043885,0.126304547527836,0.0031397700157904,missense,"E45G,A47C",-0.244620986097114,-0.275297393446781
NHERF3_PDZ1 abundance,1,MTSTFNPRECKLSKQEGQNYGFFLRIEKDTEGHLVRVVEKCSPAGKFGLQDGDRVLRINGVFVDKEEHMQVVDLVRKSGNSVTLLVLDGDSYEKAVKTRVDLKELG*,2,,FALSE,FALSE,42.6666666666667,48,37,43,19,10,12,-0.658789343490483,0.196874027440858,-0.794738036112774,0.145539846570348,-1.00395307064251,0.354026804503739,-0.772040438441709,0.111118615620413,0.0700132889060407,0.0214964417716661,0.0619500816164402,0.0171685925938469,0.0798708031291193,0.0417447843781252,0.0672716846853292,0.0124372545722552,missense,"E45G,A47F",-0.772040438441709,-0.929046606170035
NHERF3_PDZ1 abundance,1,MTSTFNPRECKLSKQEGQNYGFFLRIEKDTEGHLVRVVEKCSPAGKMGLQDGDRVLRINGVFVDKEEHMQVVDLVRKSGNSVTLLVLDGDSYEKAVKTRVDLKELG*,2,,FALSE,FALSE,514,463,523,556,1045,1036,1045,-0.147965431853086,0.176019667728525,-0.248005585863502,0.018562256781055,-0.372047890743146,0.216859227832495,-0.247805556519037,0.0183933758580959,0.125789546520249,0.0192193789459146,0.126445317233088,0.0021896946561797,0.154381391442612,0.0255707804920703,0.125948105784753,0.00205872883416563,missense,"E45G,A47M",-0.247805556519037,-0.279244745780752
NHERF3_PDZ1 abundance,1,MTSTFNPRECKLSKQEGQNYGFFLRIEKDTEGHLVRVVEKCSPAGKHGLQDGDRVLRINGVFVDKEEHMQVVDLVRKSGNSVTLLVLDGDSYEKAVKTRVDLKELG*,2,,FALSE,FALSE,147,195,145,101,136,165,140,-0.492579357381263,0.178891111751173,-0.400158689116513,0.0413668874175976,-0.472925570819977,0.231375289100301,-0.406854531634752,0.0397054876786887,0.088161560339862,0.0195329085162485,0.108496592514749,0.004879840495125,0.142486481368569,0.0272824301184133,0.108146114804882,0.00444414516342007,missense,"E45G,A47H",-0.406854531634752,-0.476389810878586
NHERF3_PDZ1 abundance,1,MTSTFNPRECKLSKQEGQNYGFFLRIEKDTEGHLVRVVEKCSPAGKGGLQDGDRVLRINGVFVDKEEHMQVVDLVRKSGNSVTLLVLDGDSYEKAVKTRVDLKELG*,2,,FALSE,FALSE,371,309,303,501,912,1062,886,-0.035004761794589,0.125941676493145,-0.0915306805571601,0.0211636238859003,-0.333219303098444,0.156480422507262,-0.0942298388927356,0.0206877903528474,0.138123588231923,0.0137514224225142,0.144903862873143,0.00249656465132248,0.15895983295697,0.0184512624859585,0.143137487469996,0.00231553744365171,missense,"E45G,A47G",-0.0942298388927356,-0.0888839161881299
NHERF3_PDZ1 abundance,1,MTSTFNPRECKLSKQEGQNYGFFLRIEKDTEGHLVRVVEKCSPAGKYGLQDGDRVLRINGVFVDKEEHMQVVDLVRKSGNSVTLLVLDGDSYEKAVKTRVDLKELG*,2,,FALSE,FALSE,40.3333333333333,51,41,29,1,0,7,-1.54059773356975,0.389542773130276,,,-1.05202345825572,0.426034785267638,-1.31812757169858,0.287485303019973,-0.0262703243135846,0.0425337138119137,,,0.0742026222446263,0.0502355472024452,0.00614939066620726,0.0321775778025844,missense,"E45G,A47Y",-1.31812757169858,-1.60593486248661
NHERF3_PDZ1 abundance,1,MTSTFNPRECKLSKQEGQNYGFFLRIEKDTEGHLVRVVEKCSPAVKNGLQDGDRVLRINGVFVDKEEHMQVVDLVRKSGNSVTLLVLDGDSYEKAVKTRVDLKELG*,2,,FALSE,FALSE,463.666666666667,344,512,535,293,259,638,-0.489948596431038,0.127746647405879,-0.605404632849491,0.0303011902679968,-0.527779189113816,0.157091466784009,-0.596822764206807,0.0289772051481543,0.0884488100107139,0.013948505057687,0.0842847764895904,0.00357447670228522,0.13601846132346,0.0185233132777453,0.0868834014786908,0.00324335283703671,missense,"E45V,A47N",-0.596822764206807,-0.711860046066777
NHERF3_PDZ1 abundance,1,MTSTFNPRECKLSKQEGQNYGFFLRIEKDTEGHLVRVVEKCSPAVKTGLQDGDRVLRINGVFVDKEEHMQVVDLVRKSGNSVTLLVLDGDSYEKAVKTRVDLKELG*,2,,FALSE,FALSE,170.666666666667,134,140,238,46,6,21,-0.70822174293184,0.150456105826152,-1.20325258131945,0.180996764432462,-1.32977064524526,0.260631528848112,-0.979530266285747,0.105749449101295,0.0646158237856399,0.0164281239131713,0.013759706536417,0.0213512641559877,0.0414522872840808,0.0307321559709489,0.04404781894833,0.0118362959437998,missense,"E45V,A47T",-0.979530266285747,-1.18623528398258
NHERF3_PDZ1 abundance,1,MTSTFNPRECKLSKQEGQNYGFFLRIEKDTEGHLVRVVEKCSPAVKSGLQDGDRVLRINGVFVDKEEHMQVVDLVRKSGNSVTLLVLDGDSYEKAVKTRVDLKELG*,2,,FALSE,FALSE,241,186,262,275,110,128,253,-0.59435398007649,0.11525426155868,-0.508976753393039,0.0452977509503509,-0.636748596566002,0.154860726181853,-0.528428108307528,0.0406781176962624,0.0770489098849489,0.012584476249803,0.0956598810818313,0.00534354439564567,0.123169421759125,0.0182602773034748,0.0945386601592612,0.00455300943486225,missense,"E45V,A47S",-0.528428108307528,-0.627083210002305
NHERF3_PDZ1 abundance,1,MTSTFNPRECKLSKQEGQNYGFFLRIEKDTEGHLVRVVEKCSPAVKQGLQDGDRVLRINGVFVDKEEHMQVVDLVRKSGNSVTLLVLDGDSYEKAVKTRVDLKELG*,2,,FALSE,FALSE,84.6666666666667,95,96,63,123,8,37,-0.316285916827362,0.131520518673959,-1.01483934478912,0.158078105798642,-0.758618449167777,0.224202578732559,-0.628496724242799,0.0921655902256797,0.107410832216174,0.0143605695896245,0.0359858540383235,0.0186476670164145,0.108799236636599,0.0264366657754342,0.0833382069846847,0.0103158854350265,missense,"E45V,A47Q",-0.628496724242799,-0.751120688322779
NHERF3_PDZ1 abundance,1,MTSTFNPRECKLSKQEGQNYGFFLRIEKDTEGHLVRVVEKCSPAVKPGLQDGDRVLRINGVFVDKEEHMQVVDLVRKSGNSVTLLVLDGDSYEKAVKTRVDLKELG*,2,,FALSE,FALSE,315.333333333333,221,348,377,13,6,21,-1.08019594532621,0.143819035438414,-1.490884855287,0.17894095678836,-1.51283755166124,0.260071266429604,-1.28390667247958,0.102944010217768,0.024000401394616,0.0157034300620876,-0.0201708042134593,0.0211087510248786,0.0198661010465224,0.0306660930809128,0.0099796582851997,0.0115222895337441,missense,"E45V,A47P",-1.28390667247958,-1.56351722729388
NHERF3_PDZ1 abundance,1,MTSTFNPRECKLSKQEGQNYGFFLRIEKDTEGHLVRVVEKCSPAVKRGLQDGDRVLRINGVFVDKEEHMQVVDLVRKSGNSVTLLVLDGDSYEKAVKTRVDLKELG*,2,,FALSE,FALSE,471.333333333333,461,316,637,64,55,65,-0.965187975561048,0.108949853118479,-0.854715301304529,0.0616038507203352,-1.28437949160331,0.208032767959695,-0.906581795127909,0.0519276076846538,0.0365579853353265,0.0118961053625853,0.0548748698772783,0.00726709172885082,0.0468045484613491,0.0245300156134655,0.0522127758403971,0.00581213932963713,missense,"E45V,A47R",-0.906581795127909,-1.09581388337477
NHERF3_PDZ1 abundance,1,MTSTFNPRECKLSKQEGQNYGFFLRIEKDTEGHLVRVVEKCSPAVKEGLQDGDRVLRINGVFVDKEEHMQVVDLVRKSGNSVTLLVLDGDSYEKAVKTRVDLKELG*,2,,FALSE,FALSE,824.666666666667,701,772,1001,328,333,773,-0.70519365895581,0.129443366549599,-0.66623244979204,0.0260831069889136,-0.751761465731011,0.168652462880454,-0.669640241726947,0.0252802924727295,0.0649464566868742,0.0141337678104735,0.0771092295031853,0.00307689095479377,0.109607772293817,0.019886518783947,0.0787331064073304,0.00282956578777466,missense,"E45V,A47E",-0.669640241726947,-0.802119076881177
NHERF3_PDZ1 abundance,1,MTSTFNPRECKLSKQEGQNYGFFLRIEKDTEGHLVRVVEKCSPAVKGGLQDGDRVLRINGVFVDKEEHMQVVDLVRKSGNSVTLLVLDGDSYEKAVKTRVDLKELG*,2,,FALSE,FALSE,322,191,277,498,547,855,965,-0.248666845524381,0.110543025048183,-0.131727732539031,0.0231129656394504,-0.466538540129614,0.142514395159591,-0.144735448148328,0.0223439474258778,0.114794078486967,0.0120700619177709,0.140162021891355,0.00272651854492302,0.14323960292771,0.0168044696645371,0.137484509198701,0.00250090734782046,missense,"E45V,A47G",-0.144735448148328,-0.15148684473423
NHERF3_PDZ1 abundance,1,MTSTFNPRECKLSKQEGQNYGFFLRIEKDTEGHLVRVVEKCSPAVKYGLQDGDRVLRINGVFVDKEEHMQVVDLVRKSGNSVTLLVLDGDSYEKAVKTRVDLKELG*,2,,FALSE,FALSE,49.3333333333333,31,47,70,19,17,72,-0.530492956473593,0.199356810846578,-0.71475452936318,0.113545060478455,-0.57177201545348,0.245358531791615,-0.65600166628565,0.0915402312907878,0.0840218193804437,0.0217675339497785,0.0713853275231152,0.0133943310394795,0.130831082779318,0.0289312528731597,0.0802596412171751,0.0102458904280796,missense,"E45V,A47Y",-0.65600166628565,-0.785213731585742
NHERF3_PDZ1 abundance,1,MTSTFNPRECKLSKQEGQNYGFFLRIEKDTEGHLVRVVEKCSPAVKCGLQDGDRVLRINGVFVDKEEHMQVVDLVRKSGNSVTLLVLDGDSYEKAVKTRVDLKELG*,2,,FALSE,FALSE,197.333333333333,182,206,204,237,111,141,-0.377269482888584,0.129023371930973,-0.545084947466108,0.0478812602760973,-0.690986589005526,0.174380679695292,-0.535101244954254,0.0434725373490216,0.10075210890003,0.0140879090957357,0.0914003817904092,0.00564830779976747,0.116773992738816,0.020561956837689,0.0937917511124972,0.00486578248741543,missense,"E45V,A47C",-0.535101244954254,-0.635354724846512
NHERF3_PDZ1 abundance,1,MTSTFNPRECKLSKQEGQNYGFFLRIEKDTEGHLVRVVEKCSPAVKFGLQDGDRVLRINGVFVDKEEHMQVVDLVRKSGNSVTLLVLDGDSYEKAVKTRVDLKELG*,2,,FALSE,FALSE,157.666666666667,134,152,187,68,120,137,-0.585889853878216,0.181881238932491,-0.500509255785247,0.046022692824501,-0.684184757082379,0.230737882980322,-0.512081916671281,0.0438050882057815,0.0779730977950269,0.0198593969600449,0.0966587485407665,0.00542906208708756,0.117576025249903,0.0272072708911986,0.0963682523075414,0.00490300415041629,missense,"E45V,A47F",-0.512081916671281,-0.606821708713881
NHERF3_PDZ1 abundance,1,MTSTFNPRECKLSKQEGQNYGFFLRIEKDTEGHLVRVVEKCSPAVKMGLQDGDRVLRINGVFVDKEEHMQVVDLVRKSGNSVTLLVLDGDSYEKAVKTRVDLKELG*,2,,FALSE,FALSE,56.3333333333333,27,69,73,3,50,32,-1.03159494122243,0.271408744794527,-0.524030869127949,0.0704849614269846,-0.854343793202658,0.276064036554983,-0.57326571757993,0.0662295544671719,0.0293070874432636,0.0296347992400835,0.0938840239127889,0.00831475101320781,0.0975118601006345,0.0325518676380927,0.0895200882681466,0.00741292378883755,missense,"E45V,A47M",-0.57326571757993,-0.68266051499536
NHERF3_PDZ1 abundance,1,MTSTFNPRECKLSKQEGQNYGFFLRIEKDTEGHLVRVVEKCSPAVKLGLQDGDRVLRINGVFVDKEEHMQVVDLVRKSGNSVTLLVLDGDSYEKAVKTRVDLKELG*,2,,FALSE,FALSE,690.666666666667,632,670,770,68,100,140,-1.11835760100929,0.163816904651056,-0.951011907419973,0.0450900801285442,-1.18152760915152,0.214544923607924,-0.971423956965673,0.0426074407374896,0.0198335754299861,0.0178869737050707,0.0435152509308128,0.00531904652913525,0.058932245012046,0.0252978911808344,0.0449551397612495,0.00476895418617044,missense,"E45V,A47L",-0.971423956965673,-1.17618731682375
NHERF3_PDZ1 abundance,1,MTSTFNPRECKLSKQEGQNYGFFLRIEKDTEGHLVRVVEKCSPAVKAGLQDGDRVLRINGVFVDKEEHMQVVDLVRKSGNSVTLLVLDGDSYEKAVKTRVDLKELG*,1,,FALSE,FALSE,544.333333333333,542,477,614,1853,1769,1513,-0.026114089053938,0.175801038634278,-0.0758748927727638,0.016828765576819,-0.282312487014986,0.216188794265214,-0.0766579021562679,0.01670211737553,0.13909435025353,0.0191955070941769,0.14675069622181,0.0019852035497791,0.164962469010925,0.0254917268601138,0.145104274486724,0.00186943010885561,missense,E45V,-0.0766579021562679,-0.0671030740966573
NHERF3_PDZ1 abundance,1,MTSTFNPRECKLSKQEGQNYGFFLRIEKDTEGHLVRVVEKCSPAVKVGLQDGDRVLRINGVFVDKEEHMQVVDLVRKSGNSVTLLVLDGDSYEKAVKTRVDLKELG*,2,,FALSE,FALSE,129.333333333333,137,177,74,124,49,72,-0.414502464081878,0.130153788187986,-0.757633201117208,0.0666530057837253,-0.617376882990959,0.217979002431703,-0.681585514178502,0.0572438692596117,0.0966866838025138,0.0142113379073595,0.0663271495487804,0.00786271477140092,0.125453621700874,0.0257028178084582,0.0773960991598458,0.00640717642770824,missense,"E45V,A47V",-0.681585514178502,-0.816925532020922
NHERF3_PDZ1 abundance,1,MTSTFNPRECKLSKQEGQNYGFFLRIEKDTEGHLVRVVEKCSPAVK*GLQDGDRVLRINGVFVDKEEHMQVVDLVRKSGNSVTLLVLDGDSYEKAVKTRVDLKELG*,2,,FALSE,TRUE,579.666666666667,579,588,572,7,13,25,-1.68249595142245,0.218825598181497,-1.48188724628626,0.121543009608134,-1.61819031359556,0.288368249610856,-1.53982412247306,0.0997006024225523,-0.0417640225795485,0.0238933077694651,-0.0191094022201725,0.0143378082619005,0.00744351531391585,0.0340027089710814,-0.0186646013402467,0.0111592622569417,stop,"E45V,A47*",-1.53982412247306,-1.88073311819748
NHERF3_PDZ1 abundance,1,MTSTFNPRECKLSKQEGQNYGFFLRIEKDTEGHLVRVVEKCSPAVKWGLQDGDRVLRINGVFVDKEEHMQVVDLVRKSGNSVTLLVLDGDSYEKAVKTRVDLKELG*,2,,FALSE,FALSE,19.6666666666667,14,11,34,2,0,2,-0.957849024053288,0.310675858837695,,,-1.51977497061286,0.715221178539853,-1.04704537295561,0.284953740281152,0.0373593167542159,0.0339223288931451,,,0.0190480809006124,0.0843347269217843,0.0364910062177388,0.0318942257281138,missense,"E45V,A47W",-1.04704537295561,-1.26992189742874
NHERF3_PDZ1 abundance,1,MTSTFNPRECKLSKQEGQNYGFFLRIEKDTEGHLVRVVEKCSPA*KKGLQDGDRVLRINGVFVDKEEHMQVVDLVRKSGNSVTLLVLDGDSYEKAVKTRVDLKELG*,2,,FALSE,TRUE,138.666666666667,165,102,149,13,5,2,-1.13247155073984,0.200965359965906,-1.26333337937428,0.197040367927744,-2.00931275337902,0.713688458872541,-1.22949931980949,0.138038960271113,0.0182924899831414,0.0219431695220781,0.00667228155402311,0.0232438461439354,-0.0386753709017589,0.0841539975216086,0.0160693498457199,0.0154503876798287,stop,"E45*,A47K",-1.22949931980949,-1.49607799308227
NHERF3_PDZ1 abundance,1,MTSTFNPRECKLSKQEGQNYGFFLRIEKDTEGHLVRVVEKCSPA*KNGLQDGDRVLRINGVFVDKEEHMQVVDLVRKSGNSVTLLVLDGDSYEKAVKTRVDLKELG*,2,,FALSE,TRUE,33.6666666666667,10,16,75,0,4,2,,,-0.816137034912329,0.229210922240867,-1.78188282970223,0.714135908590982,-0.906333495772088,0.218244951702962,,,0.0594257509883452,0.0270388421779133,-0.0118581553569366,0.0842067581933396,0.0522405674240235,0.0244276623523793,stop,"E45*,A47N",-0.906333495772088,-1.0955061102965
NHERF3_PDZ1 abundance,1,MTSTFNPRECKLSKQEGQNYGFFLRIEKDTEGHLVRVVEKCSPA*KTGLQDGDRVLRINGVFVDKEEHMQVVDLVRKSGNSVTLLVLDGDSYEKAVKTRVDLKELG*,2,,FALSE,TRUE,430.666666666667,344,457,491,6,26,67,-1.56836349808088,0.191091242006983,-1.21269314557626,0.0866379372875632,-1.25393895329703,0.198653419430185,-1.27069444340153,0.0733334462815056,-0.0293020352396931,0.0208650262824153,0.0126460513732394,0.0102202351006496,0.050393919920752,0.0234240573159843,0.0114584731137788,0.00820804628433773,stop,"E45*,A47T",-1.27069444340153,-1.54714034866399
NHERF3_PDZ1 abundance,1,MTSTFNPRECKLSKQEGQNYGFFLRIEKDTEGHLVRVVEKCSPA*KRGLQDGDRVLRINGVFVDKEEHMQVVDLVRKSGNSVTLLVLDGDSYEKAVKTRVDLKELG*,2,,FALSE,TRUE,74.3333333333333,69,80,74,1,5,10,-1.37494163353206,0.391183351238762,-1.1568300082331,0.198265214950954,-1.23631503516207,0.352223693335029,-1.20843580469859,0.158045096288144,-0.00818253104359035,0.0427128465915868,0.0192359404562631,0.0233883350933663,0.052472029976495,0.0415321719827075,0.0184269413092039,0.0176896291000149,stop,"E45*,A47R",-1.20843580469859,-1.46996925484798
NHERF3_PDZ1 abundance,1,MTSTFNPRECKLSKQEGQNYGFFLRIEKDTEGHLVRVVEKCSPA*KHGLQDGDRVLRINGVFVDKEEHMQVVDLVRKSGNSVTLLVLDGDSYEKAVKTRVDLKELG*,2,,FALSE,TRUE,190.333333333333,188,193,190,3,8,6,-1.60104773272132,0.266329791501403,-1.30936769564981,0.155541805560925,-1.72586628381107,0.448019579137628,-1.41178012360222,0.128656385026887,-0.0328707880911105,0.0290802343482801,0.00124184830776503,0.0183484726273645,-0.0052530096445621,0.0528278663941706,-0.00433292701624069,0.0144002173172459,stop,"E45*,A47H",-1.41178012360222,-1.72201947370897
NHERF3_PDZ1 abundance,1,MTSTFNPRECKLSKQEGQNYGFFLRIEKDTEGHLVRVVEKCSPA*KPGLQDGDRVLRINGVFVDKEEHMQVVDLVRKSGNSVTLLVLDGDSYEKAVKTRVDLKELG*,2,,FALSE,TRUE,78.6666666666667,94,87,55,1,2,1,-1.72002775500678,0.388550159871148,-1.47117789804995,0.309856732255502,-1.9087716914896,0.986505344586021,-1.58730121312,0.235266268472718,-0.0458620757398549,0.0424253315463401,-0.017846075089166,0.0365522166191375,-0.0268201528890854,0.116322979993953,-0.0239786043939127,0.0263328197253223,stop,"E45*,A47P",-1.58730121312,-1.93958212441986
NHERF3_PDZ1 abundance,1,MTSTFNPRECKLSKQEGQNYGFFLRIEKDTEGHLVRVVEKCSPA*KEGLQDGDRVLRINGVFVDKEEHMQVVDLVRKSGNSVTLLVLDGDSYEKAVKTRVDLKELG*,2,,FALSE,TRUE,32.3333333333333,22,20,55,3,14,5,-0.971499896560628,0.272740751603541,-0.533525579867955,0.132594094725244,-1.37555008289778,0.482511060229816,-0.66090114714405,0.115765792997632,0.0358687941606522,0.0297802394852069,0.0927639813654526,0.0156414483478743,0.0360542419116823,0.0568949014964812,0.0797112534392354,0.0129574025939002,stop,"E45*,A47E",-0.66090114714405,-0.791286757030088
NHERF3_PDZ1 abundance,1,MTSTFNPRECKLSKQEGQNYGFFLRIEKDTEGHLVRVVEKCSPA*KDGLQDGDRVLRINGVFVDKEEHMQVVDLVRKSGNSVTLLVLDGDSYEKAVKTRVDLKELG*,2,,FALSE,TRUE,79.6666666666667,70,90,79,3,6,3,-1.311143816195,0.267775365950957,-1.17893452582744,0.180527416664509,-1.66476324394973,0.59638912537784,-1.24659081181882,0.145184026438429,-0.00121652296536634,0.0292380749095028,0.0166283833782271,0.0212958975962261,0.00195190589124108,0.0703227414637573,0.0141563379174058,0.0162501187272536,stop,"E45*,A47D",-1.24659081181882,-1.51726331227309
NHERF3_PDZ1 abundance,1,MTSTFNPRECKLSKQEGQNYGFFLRIEKDTEGHLVRVVEKCSPA*KGGLQDGDRVLRINGVFVDKEEHMQVVDLVRKSGNSVTLLVLDGDSYEKAVKTRVDLKELG*,2,,FALSE,TRUE,475.333333333333,337,390,699,106,111,85,-0.686970493200032,0.134566951726835,-0.711999766240271,0.0471342400412301,-1.29075997871829,0.194749454025116,-0.738099615440951,0.0433673925466737,0.0669362225623255,0.0146932060048169,0.0717102928632904,0.0055601856368408,0.0460521984826068,0.0229637243920897,0.0710706040085711,0.00485401386821109,stop,"E45*,A47G",-0.738099615440951,-0.886976132247834
NHERF3_PDZ1 abundance,1,MTSTFNPRECKLSKQEGQNYGFFLRIEKDTEGHLVRVVEKCSPA*KYGLQDGDRVLRINGVFVDKEEHMQVVDLVRKSGNSVTLLVLDGDSYEKAVKTRVDLKELG*,2,,FALSE,TRUE,109.333333333333,69,49,210,4,8,2,-1.22250390372055,0.248543291981203,-0.933089307685297,0.159399091697253,-2.1230052287865,0.71355667552314,-1.05519181012645,0.131864993616545,0.00846196404442986,0.0271381475416666,0.0456294885112304,0.0188034969781048,-0.0520813272048505,0.0841384583945274,0.0355791939855128,0.0147593495979128,stop,"E45*,A47Y",-1.05519181012645,-1.28001960403259
NHERF3_PDZ1 abundance,1,MTSTFNPRECKLSKQEGQNYGFFLRIEKDTEGHLVRVVEKCSPA*KLGLQDGDRVLRINGVFVDKEEHMQVVDLVRKSGNSVTLLVLDGDSYEKAVKTRVDLKELG*,2,,FALSE,TRUE,354.666666666667,262,380,422,18,10,39,-1.17266608806444,0.194018485909551,-1.43407492566765,0.1386922608441,-1.37009951462382,0.264437901240061,-1.34943272424871,0.103777285510973,0.0139036960809237,0.0211846485755181,-0.0134692268798025,0.0163608178685343,0.0366969412622412,0.0311809812936176,0.00264547595744793,0.0116155561470158,stop,"E45*,A47L",-1.34943272424871,-1.64473835891218
NHERF3_PDZ1 abundance,1,MTSTFNPRECKLSKQEGQNYGFFLRIEKDTEGHLVRVVEKCSPA*KFGLQDGDRVLRINGVFVDKEEHMQVVDLVRKSGNSVTLLVLDGDSYEKAVKTRVDLKELG*,2,,FALSE,TRUE,235.333333333333,249,221,236,8,23,15,-1.39569245659474,0.214359713507768,-1.05668549616553,0.0929396240575792,-1.49412112170654,0.328748511751786,-1.13452133428041,0.0825386829280335,-0.0104482888252509,0.0234056831137617,0.0310494772210324,0.010963612913379,0.0220730337500567,0.0387641149289387,0.0267000203070988,0.00923836753997519,stop,"E45*,A47F",-1.13452133428041,-1.37835047471022
NHERF3_PDZ1 abundance,1,MTSTFNPRECKLSKQEGQNYGFFLRIEKDTEGHLVRVVEKCSPAYKKGLQDGDRVLRINGVFVDKEEHMQVVDLVRKSGNSVTLLVLDGDSYEKAVKTRVDLKELG*,2,,FALSE,FALSE,37.3333333333333,25,12,75,43,4,2,-0.2276994176179,0.192101845832674,-0.737173635690154,0.232808419069395,-1.78188282970223,0.714135908590982,-0.489700186038031,0.145081400761188,0.117083487094858,0.0209753729166341,0.0687406600185366,0.0274632205104602,-0.0118581553569366,0.0842067581933396,0.0988733886440513,0.0162386320680078,missense,"E45Y,A47K",-0.489700186038031,-0.579079010343872
NHERF3_PDZ1 abundance,1,MTSTFNPRECKLSKQEGQNYGFFLRIEKDTEGHLVRVVEKCSPAYKTGLQDGDRVLRINGVFVDKEEHMQVVDLVRKSGNSVTLLVLDGDSYEKAVKTRVDLKELG*,2,,FALSE,FALSE,14,10,21,11,0,1,0,,,-1.27128992121605,0.440430471730304,,,-1.27128992121605,0.440430471730304,,,0.00573368893793674,0.0519553339737679,,,0.0113918226328497,0.049296383578072,missense,"E45Y,A47T",-1.27128992121605,-1.54787845786854
NHERF3_PDZ1 abundance,1,MTSTFNPRECKLSKQEGQNYGFFLRIEKDTEGHLVRVVEKCSPAYKRGLQDGDRVLRINGVFVDKEEHMQVVDLVRKSGNSVTLLVLDGDSYEKAVKTRVDLKELG*,2,,FALSE,FALSE,214.333333333333,182,188,273,14,54,84,-1.11053757049199,0.147390995180619,-0.687090192743735,0.0649078770494089,-0.926699162904577,0.217797882520509,-0.767699565655663,0.057309497526505,0.0206874352958758,0.0160934481137685,0.0746487480638859,0.00765685084499632,0.0889801351905952,0.0256814612005879,0.0677575487289405,0.00641452205074295,missense,"E45Y,A47R",-0.767699565655663,-0.923665988989925
NHERF3_PDZ1 abundance,1,MTSTFNPRECKLSKQEGQNYGFFLRIEKDTEGHLVRVVEKCSPAYKSGLQDGDRVLRINGVFVDKEEHMQVVDLVRKSGNSVTLLVLDGDSYEKAVKTRVDLKELG*,2,,FALSE,FALSE,126.333333333333,111,75,193,65,227,409,-0.543872305372317,0.182469057977518,-0.131647140067973,0.0437030946828374,-0.332283795522503,0.220751986214359,-0.16038332866321,0.0417346039808077,0.0825609441279646,0.019923580225039,0.140171528973672,0.00515543093785849,0.159070142576312,0.026029791948886,0.135733077430106,0.00467125954803747,missense,"E45Y,A47S",-0.16038332866321,-0.170882772438292
NHERF3_PDZ1 abundance,1,MTSTFNPRECKLSKQEGQNYGFFLRIEKDTEGHLVRVVEKCSPAYKLGLQDGDRVLRINGVFVDKEEHMQVVDLVRKSGNSVTLLVLDGDSYEKAVKTRVDLKELG*,2,,FALSE,FALSE,966.333333333333,839,1065,995,93,139,369,-1.03293634473482,0.129379811096787,-0.981691479143424,0.0381436032980225,-0.96453915826165,0.163671396933378,-0.984778083731636,0.0357054944948091,0.0291606211832329,0.0141268282658906,0.0398961385001903,0.00449960612517565,0.0845182627364332,0.0192991804206121,0.043460442646359,0.00399643500038905,missense,"E45Y,A47L",-0.984778083731636,-1.19274008108196
NHERF3_PDZ1 abundance,1,MTSTFNPRECKLSKQEGQNYGFFLRIEKDTEGHLVRVVEKCSPAYKGGLQDGDRVLRINGVFVDKEEHMQVVDLVRKSGNSVTLLVLDGDSYEKAVKTRVDLKELG*,2,,FALSE,FALSE,53.6666666666667,28,54,79,32,22,0,-0.347655949426549,0.19361914339452,-0.682093247458367,0.100648092552754,,,-0.610947179595046,0.0893030707170567,0.103985575528385,0.0211410448395002,0.0752382121854986,0.0118729415833951,,,0.0853024877057196,0.00999549012009201,missense,"E45Y,A47G",-0.610947179595046,-0.72936760176877
NHERF3_PDZ1 abundance,1,MTSTFNPRECKLSKQEGQNYGFFLRIEKDTEGHLVRVVEKCSPAYKVGLQDGDRVLRINGVFVDKEEHMQVVDLVRKSGNSVTLLVLDGDSYEKAVKTRVDLKELG*,2,,FALSE,FALSE,67.6666666666667,81,94,28,56,85,2,-0.495147783764826,0.184058200703999,-0.46324969888166,0.0556282130488489,-1.45544929421481,0.715646140227623,-0.471367848313157,0.0531025495175478,0.0878811169064809,0.0200970968362992,0.101054068226608,0.00656217626351397,0.0266329910177364,0.084384835935563,0.100925285618431,0.00594364790362093,missense,"E45Y,A47V",-0.471367848313157,-0.556355632770792
NHERF3_PDZ1 abundance,1,MTSTFNPRECKLSKQEGQNYGFFLRIEKDTEGHLVRVVEKCSPAYK*GLQDGDRVLRINGVFVDKEEHMQVVDLVRKSGNSVTLLVLDGDSYEKAVKTRVDLKELG*,2,,FALSE,TRUE,22.6666666666667,22,15,31,2,1,1,-1.09047991884609,0.307055255806877,-1.17893452582744,0.442152289042163,-1.71881688567085,0.987193427585878,-1.15599382680759,0.244356304774119,0.0228775065119078,0.0335269995384201,0.0166283833782271,0.0521584479706901,-0.00442178556317793,0.11640411474448,0.0242966529291811,0.0273502468676634,stop,"E45Y,A47*",-1.15599382680759,-1.40496615037869
NHERF3_PDZ1 abundance,1,MTSTFNPRECKLSKQEGQNYGFFLRIEKDTEGHLVRVVEKCSPAYKWGLQDGDRVLRINGVFVDKEEHMQVVDLVRKSGNSVTLLVLDGDSYEKAVKTRVDLKELG*,2,,FALSE,FALSE,184.666666666667,157,159,238,30,6,66,-0.872498314770606,0.18764395035972,-1.33514043165188,0.179458791471812,-1.00604776179266,0.245756850530006,-1.09058573280327,0.114701281744668,0.0466786595650227,0.0204886205922966,-0.00179842976642205,0.0211698373384941,0.0796238093159702,0.0289782203051065,0.031617632511907,0.0128382542642146,missense,"E45Y,A47W",-1.09058573280327,-1.32389123027295
NHERF3_PDZ1 abundance,1,MTSTFNPRECKLSKQEGQNYGFFLRIEKDTEGHLVRVVEKCSPAYKCGLQDGDRVLRINGVFVDKEEHMQVVDLVRKSGNSVTLLVLDGDSYEKAVKTRVDLKELG*,2,,FALSE,FALSE,78.6666666666667,35,16,185,284,31,26,0.227515912279859,0.183202769331139,-0.254083285448526,0.105495735770796,-1.23121986718523,0.286505301559001,-0.235535963796839,0.0870951134592079,0.166787909561943,0.0200036932983344,0.125728362044925,0.0124447933024407,0.0530728225884041,0.0337830409579733,0.127321413464406,0.00974835847300299,missense,"E45Y,A47C",-0.235535963796839,-0.264036287793633
NHERF3_PDZ1 abundance,1,MTSTFNPRECKLSKQEGQNYGFFLRIEKDTEGHLVRVVEKCSPASKMGLQDGDRVLRINGVFVDKEEHMQVVDLVRKSGNSVTLLVLDGDSYEKAVKTRVDLKELG*,2,,FALSE,FALSE,102.666666666667,81,76,151,206,153,178,-0.112933905610519,0.17979223547886,-0.243568970979063,0.0479703520474983,-0.526603690644944,0.227611486910993,-0.246502090119287,0.0454169124448616,0.129614597360295,0.019631301148294,0.126968682038272,0.00565881750114956,0.136157069274879,0.0268386244267657,0.126093999821945,0.00508341198105063,missense,"E45S,A47M",-0.246502090119287,-0.277629067540483
NHERF3_PDZ1 abundance,1,MTSTFNPRECKLSKQEGQNYGFFLRIEKDTEGHLVRVVEKCSPASKQGLQDGDRVLRINGVFVDKEEHMQVVDLVRKSGNSVTLLVLDGDSYEKAVKTRVDLKELG*,2,,FALSE,FALSE,620.666666666667,497,605,760,1196,866,1638,-0.140908937270562,0.125123990009721,-0.336568757746921,0.0189055556280503,-0.355146554560775,0.154823108323172,-0.332531317535566,0.0185585928465151,0.126560036802167,0.0136621402043014,0.115997972037144,0.00223019186832394,0.156374298831713,0.0182558416240872,0.11646494355575,0.00207722119688233,missense,"E45S,A47Q",-0.332531317535566,-0.384264383027171
NHERF3_PDZ1 abundance,1,MTSTFNPRECKLSKQEGQNYGFFLRIEKDTEGHLVRVVEKCSPASKEGLQDGDRVLRINGVFVDKEEHMQVVDLVRKSGNSVTLLVLDGDSYEKAVKTRVDLKELG*,2,,FALSE,FALSE,215.333333333333,161,202,283,226,156,632,-0.287324735061125,0.178173343031702,-0.506554137151592,0.0402796933996659,-0.314917385106262,0.218572759599305,-0.490230290110162,0.0386685181605117,0.110573069335865,0.0194545362002849,0.0959456647502959,0.00475158976788986,0.161117888817629,0.0257728302047491,0.0988140552978062,0.00432807951763041,missense,"E45S,A47E",-0.490230290110162,-0.579736087207982
NHERF3_PDZ1 abundance,1,MTSTFNPRECKLSKQEGQNYGFFLRIEKDTEGHLVRVVEKCSPASKDGLQDGDRVLRINGVFVDKEEHMQVVDLVRKSGNSVTLLVLDGDSYEKAVKTRVDLKELG*,2,,FALSE,FALSE,336.666666666667,296,374,340,263,229,380,-0.402995775456547,0.127003475386616,-0.53867050762991,0.0335581030562424,-0.634330991882346,0.17154221381892,-0.533425813752335,0.0318794261739125,0.0979430854987377,0.0138673589855206,0.0921570605066548,0.00395867807457436,0.123454491660462,0.0202272614291313,0.0939792783261888,0.00356819185272073,missense,"E45S,A47D",-0.533425813752335,-0.633277987205612
NHERF3_PDZ1 abundance,1,MTSTFNPRECKLSKQEGQNYGFFLRIEKDTEGHLVRVVEKCSPASKPGLQDGDRVLRINGVFVDKEEHMQVVDLVRKSGNSVTLLVLDGDSYEKAVKTRVDLKELG*,2,,FALSE,FALSE,325.666666666667,253,412,312,13,9,56,-1.25790108189528,0.200513236626663,-1.48518683792169,0.146055647931779,-1.15017905272392,0.250607780370782,-1.35986467909405,0.106799551915457,0.00459698810318795,0.0218938027104067,-0.0194986381981518,0.0172294390468454,0.0626286846939783,0.0295502137746984,0.00147785091664568,0.011953831569616,missense,"E45S,A47P",-1.35986467909405,-1.65766902014773
NHERF3_PDZ1 abundance,1,MTSTFNPRECKLSKQEGQNYGFFLRIEKDTEGHLVRVVEKCSPAWKNGLQDGDRVLRINGVFVDKEEHMQVVDLVRKSGNSVTLLVLDGDSYEKAVKTRVDLKELG*,2,,FALSE,FALSE,1154.66666666667,651,534,2279,80,74,81,-1.00203325026464,0.179741869301794,-0.9780910913419,0.0522277336299008,-1.68669833599577,0.239659489940005,-1.00960744708172,0.0490899761334089,0.0325348934500104,0.0196258017251013,0.0403208578660606,0.00616103906883195,-0.000634552750103323,0.0282592549616149,0.0406813483323432,0.00549452966731325,missense,"E45W,A47N",-1.00960744708172,-1.2235166796135
NHERF3_PDZ1 abundance,1,MTSTFNPRECKLSKQEGQNYGFFLRIEKDTEGHLVRVVEKCSPAWKRGLQDGDRVLRINGVFVDKEEHMQVVDLVRKSGNSVTLLVLDGDSYEKAVKTRVDLKELG*,2,,FALSE,FALSE,39.6666666666667,30,29,60,5,12,1,-0.912614918936963,0.239640271985216,-0.677824398215479,0.136408034684401,-1.93759936234645,0.986431251484189,-0.75239993800407,0.11770103574636,0.042298375092008,0.0261660373378806,0.0757417865345361,0.0160913593714133,-0.0302193443873958,0.116314243365764,0.0694700013445635,0.0131740099246401,missense,"E45W,A47R",-0.75239993800407,-0.904701729162715
NHERF3_PDZ1 abundance,1,MTSTFNPRECKLSKQEGQNYGFFLRIEKDTEGHLVRVVEKCSPAWKEGLQDGDRVLRINGVFVDKEEHMQVVDLVRKSGNSVTLLVLDGDSYEKAVKTRVDLKELG*,2,,FALSE,FALSE,145.333333333333,82,73,281,27,5,17,-0.71281777368298,0.190142074755961,-1.17151565599651,0.19782727822589,-1.51047445215611,0.317413813512251,-1.02385225592696,0.125851373982852,0.0641139886339597,0.0207613878349858,0.0175035495724727,0.0233366739339539,0.0201447440138084,0.0374275931515446,0.0390869591928442,0.0140862587942941,missense,"E45W,A47E",-1.02385225592696,-1.24117346592764
NHERF3_PDZ1 abundance,1,MTSTFNPRECKLSKQEGQNYGFFLRIEKDTEGHLVRVVEKCSPAWKDGLQDGDRVLRINGVFVDKEEHMQVVDLVRKSGNSVTLLVLDGDSYEKAVKTRVDLKELG*,2,,FALSE,FALSE,424,426,359,487,33,34,110,-1.137441167506,0.185747657029308,-1.08256728160301,0.0763148635051027,-1.07402175269754,0.233624175475894,-1.08911437680012,0.0675722208898023,0.0177498634171589,0.0202815665705493,0.0279963351417407,0.00900247479470053,0.0716087111438903,0.0275476057368856,0.0317823180515478,0.00756320539566497,missense,"E45W,A47D",-1.08911437680012,-1.32206744879425
NHERF3_PDZ1 abundance,1,MTSTFNPRECKLSKQEGQNYGFFLRIEKDTEGHLVRVVEKCSPAWKGGLQDGDRVLRINGVFVDKEEHMQVVDLVRKSGNSVTLLVLDGDSYEKAVKTRVDLKELG*,2,,FALSE,FALSE,202.333333333333,208,167,232,910,458,479,-0.0101758781283161,0.129649401580016,-0.132480767064765,0.031085002072047,-0.482879865965858,0.173590360934208,-0.136340380158811,0.0297801491864874,0.140834624618619,0.0141562645313049,0.140073190253243,0.00366693897877581,0.141312728705735,0.0204687670400474,0.138424150114438,0.00333322454175752,missense,"E45W,A47G",-0.136340380158811,-0.14108095419586
NHERF3_PDZ1 abundance,1,MTSTFNPRECKLSKQEGQNYGFFLRIEKDTEGHLVRVVEKCSPAWKVGLQDGDRVLRINGVFVDKEEHMQVVDLVRKSGNSVTLLVLDGDSYEKAVKTRVDLKELG*,2,,FALSE,FALSE,65,82,99,14,62,71,0,-0.468881130644056,0.183461626261566,-0.526873529353656,0.0590998512603954,,,-0.521421303984649,0.0562531183444653,0.0907491416362376,0.0200319575798369,0.0935486898001869,0.006971707697632,,,0.0953229158720872,0.00629628392530825,missense,"E45W,A47V",-0.521421303984649,-0.618398105974713
NHERF3_PDZ1 abundance,1,MTSTFNPRECKLSKQEGQNYGFFLRIEKDTEGHLVRVVEKCSPAWK*GLQDGDRVLRINGVFVDKEEHMQVVDLVRKSGNSVTLLVLDGDSYEKAVKTRVDLKELG*,2,,FALSE,TRUE,60.6666666666667,44,91,47,2,1,8,-1.29387761038834,0.303851840320168,-1.6737722808939,0.437100221622821,-1.16775651823776,0.404605076251715,-1.34880610502113,0.212363616945132,0.000668753587184656,0.0331772223972928,-0.0417451000147452,0.0515624813723784,0.0605560520614925,0.0477086803924315,0.00271561202609683,0.0237693778948257,stop,"E45W,A47*",-1.34880610502113,-1.64396164917028
NHERF3_PDZ1 abundance,1,MTSTFNPRECKLSKQEGQNYGFFLRIEKDTEGHLVRVVEKCSPAWKYGLQDGDRVLRINGVFVDKEEHMQVVDLVRKSGNSVTLLVLDGDSYEKAVKTRVDLKELG*,2,,FALSE,FALSE,82.6666666666667,61,79,108,44,12,12,-0.482702008807132,0.186567209386868,-0.952896562281959,0.12986900963176,-1.30906603265583,0.352114467668038,-0.842206247275888,0.102016320657797,0.0892400563265713,0.020371052521348,0.0432929278195279,0.0153199839732986,0.043893654935295,0.0415192927265069,0.0594181848746407,0.0114184553457733,missense,"E45W,A47Y",-0.842206247275888,-1.0160188292868
NHERF3_PDZ1 abundance,1,MTSTFNPRECKLSKQEGQNYGFFLRIEKDTEGHLVRVVEKCSPAWKSGLQDGDRVLRINGVFVDKEEHMQVVDLVRKSGNSVTLLVLDGDSYEKAVKTRVDLKELG*,2,,FALSE,FALSE,104,56,37,219,268,28,33,0.114399699976483,0.134092142963576,-0.431403040915505,0.104467439630252,-1.15035028840675,0.233650382076167,-0.327602088761038,0.0777174637117626,0.154436884376859,0.0146413621985783,0.104810855862303,0.0123234904570766,0.0626084935769027,0.0275506958669655,0.117016660950458,0.00869873941010138,missense,"E45W,A47S",-0.327602088761038,-0.378154484318742
NHERF3_PDZ1 abundance,1,MTSTFNPRECKLSKQEGQNYGFFLRIEKDTEGHLVRVVEKCSPAWKLGLQDGDRVLRINGVFVDKEEHMQVVDLVRKSGNSVTLLVLDGDSYEKAVKTRVDLKELG*,2,,FALSE,FALSE,53,24,24,111,2,2,11,-1.11601261047921,0.306523678111791,-1.11768575500168,0.313717058555412,-1.34697123609564,0.361899971651925,-1.17861737832902,0.187517487931154,0.0200896221672848,0.0334689571997833,0.0238535881449026,0.0370075996024529,0.0394240935227863,0.0426731425159636,0.0217644501292322,0.0209884070380833,missense,"E45W,A47L",-1.17861737832902,-1.43300859160909
NHERF3_PDZ1 abundance,1,MTSTFNPRECKLSKQEGQNYGFFLRIEKDTEGHLVRVVEKCSPAWKFGLQDGDRVLRINGVFVDKEEHMQVVDLVRKSGNSVTLLVLDGDSYEKAVKTRVDLKELG*,2,,FALSE,FALSE,26.3333333333333,28,22,29,0,26,39,,,-0.389771664244085,0.104638248673249,-0.482949692070528,0.27023259807712,-0.401920799197144,0.0975783921504697,,,0.109721896804257,0.0123436399277521,0.141304495217066,0.0318642582854226,0.108698336284382,0.0109217280754512,missense,"E45W,A47F",-0.401920799197144,-0.470274329770456
NHERF3_PDZ1 abundance,1,MTSTFNPRECKLSKQEGQNYGFFLRIEKDTEGHLVRVVEKCSPACKKGLQDGDRVLRINGVFVDKEEHMQVVDLVRKSGNSVTLLVLDGDSYEKAVKTRVDLKELG*,2,,FALSE,FALSE,1082.66666666667,952,1192,1104,136,197,432,-0.957849024053287,0.17790700347242,-0.929742105600338,0.0322601368484279,-0.891962662345616,0.219541489316413,-0.92984494435952,0.0314158191530847,0.0373593167542159,0.0194254548994042,0.0460243408508483,0.00380556362827201,0.0930760615652015,0.0258870571860028,0.049608984319683,0.0035163013705785,missense,"E45C,A47K",-0.92984494435952,-1.12464912149127
NHERF3_PDZ1 abundance,1,MTSTFNPRECKLSKQEGQNYGFFLRIEKDTEGHLVRVVEKCSPACKTGLQDGDRVLRINGVFVDKEEHMQVVDLVRKSGNSVTLLVLDGDSYEKAVKTRVDLKELG*,2,,FALSE,FALSE,21.6666666666667,15,26,24,0,2,3,,,-1.13965599536801,0.313309245185403,-1.27004342777477,0.598730913875983,-1.16768494867906,0.277598589945127,,,0.0212618710658547,0.0369594919414308,0.0484949738351911,0.070598871560887,0.0229880921795813,0.0310709804362642,missense,"E45C,A47T",-1.16768494867906,-1.41945757970567
NHERF3_PDZ1 abundance,1,MTSTFNPRECKLSKQEGQNYGFFLRIEKDTEGHLVRVVEKCSPACKRGLQDGDRVLRINGVFVDKEEHMQVVDLVRKSGNSVTLLVLDGDSYEKAVKTRVDLKELG*,2,,FALSE,FALSE,291.333333333333,212,250,412,55,20,72,-0.856634905614307,0.151497625477286,-1.07307731971851,0.0995394681155068,-1.17101528304514,0.226083648181642,-1.02727543100077,0.078072189791696,0.0484107664135553,0.0165418462097367,0.0291158174908401,0.011742162819014,0.0601717974443498,0.0266584705584429,0.0387038109723529,0.00873844309552724,missense,"E45C,A47R",-1.02727543100077,-1.24541657451904
NHERF3_PDZ1 abundance,1,MTSTFNPRECKLSKQEGQNYGFFLRIEKDTEGHLVRVVEKCSPACKIGLQDGDRVLRINGVFVDKEEHMQVVDLVRKSGNSVTLLVLDGDSYEKAVKTRVDLKELG*,2,,FALSE,FALSE,99.3333333333333,42,36,220,7,0,0,-0.912614918936963,0.223127999079365,,,,,-0.912614918936963,0.223127999079365,0.042298375092008,0.0243630818254013,,,,,0.0515375019786756,0.0249742107679586,missense,"E45C,A47I",-0.912614918936963,-1.10329208677227
NHERF3_PDZ1 abundance,1,MTSTFNPRECKLSKQEGQNYGFFLRIEKDTEGHLVRVVEKCSPACKQGLQDGDRVLRINGVFVDKEEHMQVVDLVRKSGNSVTLLVLDGDSYEKAVKTRVDLKELG*,2,,FALSE,FALSE,256.666666666667,205,292,273,174,270,266,-0.434950512716028,0.178294137421527,-0.457125555384211,0.0314008150629587,-0.589711204503562,0.223162268192873,-0.458969102499993,0.030632150948892,0.0944539856019334,0.0194677255965754,0.101776502165983,0.00370419382481681,0.128715797808555,0.0263139983993682,0.10231304911057,0.00342858716624553,missense,"E45C,A47Q",-0.458969102499993,-0.540987086392614
NHERF3_PDZ1 abundance,1,MTSTFNPRECKLSKQEGQNYGFFLRIEKDTEGHLVRVVEKCSPACKEGLQDGDRVLRINGVFVDKEEHMQVVDLVRKSGNSVTLLVLDGDSYEKAVKTRVDLKELG*,2,,FALSE,FALSE,73.3333333333333,82,62,76,156,1,5,-0.198116921892767,0.18027205546526,-1.5684468440319,0.437569059677838,-1.48269553384336,0.482008524664421,-0.512922430432622,0.157527918849534,0.120313564749499,0.0196836921240495,-0.0293203960050517,0.0516177878039075,0.0234202727039273,0.0568356454216505,0.0962741755089517,0.0176317426025356,missense,"E45C,A47E",-0.512922430432622,-0.60786354592204
NHERF3_PDZ1 abundance,1,MTSTFNPRECKLSKQEGQNYGFFLRIEKDTEGHLVRVVEKCSPACKDGLQDGDRVLRINGVFVDKEEHMQVVDLVRKSGNSVTLLVLDGDSYEKAVKTRVDLKELG*,2,,FALSE,FALSE,878,842,883,909,115,132,411,-0.971035591335726,0.178390024968629,-0.957283345874703,0.0392363843124431,-0.844082597335573,0.219833284272465,-0.954560939620452,0.0377511607262136,0.0359194910979837,0.0194781954442222,0.042775441357394,0.00462851592186016,0.098721800713842,0.025921463952293,0.0468425790387087,0.00422540178104763,missense,"E45C,A47D",-0.954560939620452,-1.15528519752464
NHERF3_PDZ1 abundance,1,MTSTFNPRECKLSKQEGQNYGFFLRIEKDTEGHLVRVVEKCSPACKAGLQDGDRVLRINGVFVDKEEHMQVVDLVRKSGNSVTLLVLDGDSYEKAVKTRVDLKELG*,1,,FALSE,FALSE,74.3333333333333,69,47,107,406,42,217,0.133210035188535,0.179512311732893,-0.466498038257812,0.0789545250373232,-0.346846971747641,0.226131153412099,-0.367210049743041,0.0688422766214708,0.156490762589478,0.0196007366061657,0.100670878215969,0.00931386218791478,0.157352937427873,0.0266640720992783,0.112583431728958,0.00770535985257139,missense,E45C,-0.367210049743041,-0.427249513321654
NHERF3_PDZ1 abundance,1,MTSTFNPRECKLSKQEGQNYGFFLRIEKDTEGHLVRVVEKCSPACKVGLQDGDRVLRINGVFVDKEEHMQVVDLVRKSGNSVTLLVLDGDSYEKAVKTRVDLKELG*,2,,FALSE,FALSE,113.666666666667,63,138,140,21,195,60,-0.709217227394717,0.194252165338967,-0.340724078720198,0.0395197785378428,-0.86182287407758,0.249163439762793,-0.367315796961079,0.038267002905004,0.0645071280167312,0.0212101637555191,0.115507790038413,0.00466194649165937,0.0966299703270401,0.0293799055198373,0.112571595682732,0.00428313882592442,missense,"E45C,A47V",-0.367315796961079,-0.427380589565112
NHERF3_PDZ1 abundance,1,MTSTFNPRECKLSKQEGQNYGFFLRIEKDTEGHLVRVVEKCSPACKYGLQDGDRVLRINGVFVDKEEHMQVVDLVRKSGNSVTLLVLDGDSYEKAVKTRVDLKELG*,2,,FALSE,FALSE,348.666666666667,219,206,621,369,85,360,-0.233744116010146,0.177198763289541,-0.678602754141705,0.0513132338474775,-0.761744031693423,0.220669196809889,-0.649770814192561,0.0481029603467132,0.116423473640035,0.0193481229930603,0.0756499678600955,0.00605316019880718,0.108430686100512,0.0260200299032036,0.0809570463571792,0.00538405522936755,missense,"E45C,A47Y",-0.649770814192561,-0.777490439180913
NHERF3_PDZ1 abundance,1,MTSTFNPRECKLSKQEGQNYGFFLRIEKDTEGHLVRVVEKCSPACKSGLQDGDRVLRINGVFVDKEEHMQVVDLVRKSGNSVTLLVLDGDSYEKAVKTRVDLKELG*,2,,FALSE,FALSE,169.666666666667,134,126,249,177,303,672,-0.305172012902792,0.178884678670331,-0.194780899808694,0.0356267162561382,-0.252179695927461,0.218479835171784,-0.200318890495006,0.0345020709065437,0.10862434621635,0.0195322060957743,0.132723961689187,0.00420270181171702,0.168515552705882,0.0257618730960189,0.131263180588655,0.00386173852813778,missense,"E45C,A47S",-0.200318890495006,-0.220383870646061
NHERF3_PDZ1 abundance,1,MTSTFNPRECKLSKQEGQNYGFFLRIEKDTEGHLVRVVEKCSPACKWGLQDGDRVLRINGVFVDKEEHMQVVDLVRKSGNSVTLLVLDGDSYEKAVKTRVDLKELG*,2,,FALSE,FALSE,330,247,218,525,46,6,31,-0.880039309048795,0.183374974552155,-1.42176427616741,0.179080031549358,-1.51851523824618,0.275692617978814,-1.22147141823827,0.116186843889389,0.0458552673354395,0.0200224961823637,-0.0120170024147105,0.0211251569643373,0.0191966212239777,0.0325080721170221,0.0169678946571795,0.0130045298650547,missense,"E45C,A47W",-1.22147141823827,-1.48612721423125
NHERF3_PDZ1 abundance,1,MTSTFNPRECKLSKQEGQNYGFFLRIEKDTEGHLVRVVEKCSPACKFGLQDGDRVLRINGVFVDKEEHMQVVDLVRKSGNSVTLLVLDGDSYEKAVKTRVDLKELG*,2,,FALSE,FALSE,485.666666666667,498,389,570,54,206,325,-1.03875238973835,0.181841200190571,-0.610113659904565,0.0337150474004447,-0.767238506099187,0.22132700949778,-0.627494072464451,0.032784371471881,0.0285255741209822,0.0198550251772583,0.0837292766115355,0.00397719199752408,0.107782809593925,0.0260975953543724,0.0834504315237056,0.00366948032704125,missense,"E45C,A47F",-0.627494072464451,-0.74987787710712
NHERF3_PDZ1 abundance,1,MTSTFNPRECKLSKQEGQNYGFFLRIEKDTEGHLVRVVEKCSPALKAGLQDGDRVLRINGVFVDKEEHMQVVDLVRKSGNSVTLLVLDGDSYEKAVKTRVDLKELG*,1,,FALSE,FALSE,118.333333333333,109,153,93,67,203,138,-0.529644043130568,0.182357807786037,-0.358010322403697,0.038297530163595,-0.450352716668181,0.231759573919194,-0.367429239021951,0.0369992150898303,0.0841145112224543,0.0199114329484564,0.113468620132207,0.00451776409157824,0.145148141212904,0.0273277427520908,0.112558898370203,0.00414123821176646,missense,E45L,-0.367429239021951,-0.427521203753032
NHERF3_PDZ1 abundance,1,MTSTFNPRECKLSKQEGQNYGFFLRIEKDTEGHLVRVVEKCSPALK*GLQDGDRVLRINGVFVDKEEHMQVVDLVRKSGNSVTLLVLDGDSYEKAVKTRVDLKELG*,2,,FALSE,TRUE,50.3333333333333,46,48,57,0,0,2,,,,,-1.69095937425769,0.714420272124495,-1.69095937425769,0.714420272124495,,,,,-0.00113698963117503,0.0842402886894503,-0.035580827220062,0.0799634403864897,stop,"E45L,A47*",-1.69095937425769,-2.06806893114429
NHERF3_PDZ1 abundance,1,MTSTFNPRECKLSKQEGQNYGFFLRIEKDTEGHLVRVVEKCSPAFKNGLQDGDRVLRINGVFVDKEEHMQVVDLVRKSGNSVTLLVLDGDSYEKAVKTRVDLKELG*,2,,FALSE,FALSE,370.333333333333,328,375,408,330,219,267,-0.385055673174386,0.176937762320697,-0.583255955479664,0.0330085089254985,-0.721586527492207,0.222870886057007,-0.579599858001021,0.0321101448050544,0.099901944008919,0.0193196246065437,0.0868975428708667,0.0038938452611211,0.113165825736035,0.0262796403104364,0.0888111222999002,0.003594015665716,missense,"E45F,A47N",-0.579599858001021,-0.690511835789765
NHERF3_PDZ1 abundance,1,MTSTFNPRECKLSKQEGQNYGFFLRIEKDTEGHLVRVVEKCSPAFKRGLQDGDRVLRINGVFVDKEEHMQVVDLVRKSGNSVTLLVLDGDSYEKAVKTRVDLKELG*,2,,FALSE,FALSE,617.333333333333,514,643,695,19,79,319,-1.36109237850134,0.151634657055474,-0.957580568662116,0.0507709785597934,-0.959604933048047,0.180986118497173,-0.995702758718699,0.0465260206529262,-0.00667034729737082,0.0165568085253843,0.0427403795027408,0.00598919311119859,0.0851000779125572,0.0213408318126898,0.0422376685578355,0.00520755194675178,missense,"E45F,A47R",-0.995702758718699,-1.20628148089249
NHERF3_PDZ1 abundance,1,MTSTFNPRECKLSKQEGQNYGFFLRIEKDTEGHLVRVVEKCSPAFKMGLQDGDRVLRINGVFVDKEEHMQVVDLVRKSGNSVTLLVLDGDSYEKAVKTRVDLKELG*,2,,FALSE,FALSE,506.666666666667,415,447,658,335,95,439,-0.449679279365283,0.176766902380534,-0.860709351835848,0.0467839181520847,-0.715187953400325,0.219598589452924,-0.828976106595716,0.0442970234072847,0.0928457690242578,0.0193009686121367,0.0541677823408804,0.00551885995227278,0.113920308426032,0.0258937901024269,0.0608990045082128,0.00495806534155863,missense,"E45F,A47M",-0.828976106595716,-0.999619748791319
NHERF3_PDZ1 abundance,1,MTSTFNPRECKLSKQEGQNYGFFLRIEKDTEGHLVRVVEKCSPAFKIGLQDGDRVLRINGVFVDKEEHMQVVDLVRKSGNSVTLLVLDGDSYEKAVKTRVDLKELG*,2,,FALSE,FALSE,112.333333333333,76,107,154,4,14,32,-1.25085816364023,0.248311954184851,-0.993857515551243,0.119740316169959,-1.10166385518047,0.274802121313025,-1.05026211430298,0.100399151296988,0.00536599600199644,0.0271128880418051,0.0384609733032366,0.0141251537212991,0.0683493149817121,0.0324030699227535,0.0361309636559505,0.0112374492477893,missense,"E45F,A47I",-1.05026211430298,-1.27390912640566
NHERF3_PDZ1 abundance,1,MTSTFNPRECKLSKQEGQNYGFFLRIEKDTEGHLVRVVEKCSPAFKQGLQDGDRVLRINGVFVDKEEHMQVVDLVRKSGNSVTLLVLDGDSYEKAVKTRVDLKELG*,2,,FALSE,FALSE,277,159,145,527,21,2,5,-0.980875800876497,0.192116304275503,-1.61139006809788,0.309264261358846,-2.12426496115317,0.480880259844279,-1.25638886710771,0.154535878330468,0.0348450502783194,0.0209769516168741,-0.0343861888860329,0.0364823258525324,-0.0522298675282157,0.0567026069877266,0.0130596638159456,0.0172968502947224,missense,"E45F,A47Q",-1.25638886710771,-1.52940823962238
NHERF3_PDZ1 abundance,1,MTSTFNPRECKLSKQEGQNYGFFLRIEKDTEGHLVRVVEKCSPAFKDGLQDGDRVLRINGVFVDKEEHMQVVDLVRKSGNSVTLLVLDGDSYEKAVKTRVDLKELG*,2,,FALSE,FALSE,358.333333333333,382,360,333,109,60,67,-0.754835668965351,0.178894624600023,-0.927429695345918,0.0583059815112337,-1.11234300169791,0.245094867751348,-0.9206622359899,0.0540700951510402,0.05952610443691,0.019533292080052,0.0462971240817196,0.00687805893671106,0.0670900920555329,0.0289001631410569,0.0506367840363919,0.00605194309148689,missense,"E45F,A47D",-0.9206622359899,-1.11326693158413
NHERF3_PDZ1 abundance,1,MTSTFNPRECKLSKQEGQNYGFFLRIEKDTEGHLVRVVEKCSPAFKAGLQDGDRVLRINGVFVDKEEHMQVVDLVRKSGNSVTLLVLDGDSYEKAVKTRVDLKELG*,1,,FALSE,FALSE,218.333333333333,94,129,432,1169,347,434,0.352810163599293,0.178047371702333,-0.164022100442021,0.0342775967500716,-0.579574987220896,0.219828420550987,-0.155493488379236,0.0332717320697595,0.180468640396902,0.0194407815401001,0.136352420200355,0.00404355307200143,0.129911001673042,0.0259208904505078,0.13628038616042,0.00372402949317744,missense,E45F,-0.155493488379236,-0.164821696719943
NHERF3_PDZ1 abundance,1,MTSTFNPRECKLSKQEGQNYGFFLRIEKDTEGHLVRVVEKCSPAFKGGLQDGDRVLRINGVFVDKEEHMQVVDLVRKSGNSVTLLVLDGDSYEKAVKTRVDLKELG*,2,,FALSE,FALSE,313,337,299,303,1021,901,946,-0.0615735791696263,0.176224695138929,-0.132854918863649,0.0220531870805304,-0.203906512467673,0.217406291066691,-0.132479444436897,0.021772495793478,0.135222570545291,0.0192417656459107,0.140029053475895,0.00260150187940801,0.174207646098639,0.0256352870109615,0.138856295891205,0.00243694606295198,missense,"E45F,A47G",-0.132479444436897,-0.13629523065579
NHERF3_PDZ1 abundance,1,MTSTFNPRECKLSKQEGQNYGFFLRIEKDTEGHLVRVVEKCSPAFKVGLQDGDRVLRINGVFVDKEEHMQVVDLVRKSGNSVTLLVLDGDSYEKAVKTRVDLKELG*,2,,FALSE,FALSE,298.666666666667,150,143,603,40,140,55,-0.800147311205443,0.140339142129558,-0.367796191627384,0.0466980852290434,-1.08217311088286,0.225932343291737,-0.435758184023587,0.0434811167421298,0.0545785799124508,0.0153234646351707,0.112314231105166,0.00550873468059248,0.0706475503348609,0.0266406295646987,0.10491099456134,0.00486674275942356,missense,"E45F,A47V",-0.435758184023587,-0.512216589564939
NHERF3_PDZ1 abundance,1,MTSTFNPRECKLSKQEGQNYGFFLRIEKDTEGHLVRVVEKCSPAFK*GLQDGDRVLRINGVFVDKEEHMQVVDLVRKSGNSVTLLVLDGDSYEKAVKTRVDLKELG*,2,,FALSE,TRUE,291.333333333333,294,340,240,50,25,19,-0.906686619512925,0.182655539917337,-1.15204071894069,0.0885999840542396,-1.42137169476473,0.308349996073169,-1.12510849492127,0.077179243431447,0.0429456790814188,0.0199439419670773,0.0198009084606487,0.0104516877397786,0.0306512236008934,0.0363588404474448,0.0277535780634089,0.00863849763508591,stop,"E45F,A47*",-1.12510849492127,-1.36668303185582
NHERF3_PDZ1 abundance,1,MTSTFNPRECKLSKQEGQNYGFFLRIEKDTEGHLVRVVEKCSPAFKYGLQDGDRVLRINGVFVDKEEHMQVVDLVRKSGNSVTLLVLDGDSYEKAVKTRVDLKELG*,2,,FALSE,FALSE,284,285,273,294,25,167,193,-1.10096106304076,0.189102471415093,-0.570526516633794,0.0379399425941195,-0.720549881647449,0.22603567274269,-0.594466661406098,0.0367049257589334,0.0217330827968556,0.0206478747780677,0.0883991697767834,0.00447558131179922,0.113288060992562,0.026652813573353,0.0871471147203219,0.00410829907455864,missense,"E45F,A47Y",-0.594466661406098,-0.708939599457894
NHERF3_PDZ1 abundance,1,MTSTFNPRECKLSKQEGQNYGFFLRIEKDTEGHLVRVVEKCSPAFKSGLQDGDRVLRINGVFVDKEEHMQVVDLVRKSGNSVTLLVLDGDSYEKAVKTRVDLKELG*,2,,FALSE,FALSE,49,35,59,53,69,144,155,-0.18766406524243,0.186743045241751,-0.19071172373199,0.0517813774751489,-0.225566369186343,0.231861863305857,-0.192046582080731,0.0487817295059019,0.121454899781104,0.0203902518299871,0.133203981614313,0.00610838471228783,0.171653641608359,0.0273398041224054,0.132189081303617,0.00546002832155819,missense,"E45F,A47S",-0.192046582080731,-0.210130143580827
NHERF3_PDZ1 abundance,1,MTSTFNPRECKLSKQEGQNYGFFLRIEKDTEGHLVRVVEKCSPAFKWGLQDGDRVLRINGVFVDKEEHMQVVDLVRKSGNSVTLLVLDGDSYEKAVKTRVDLKELG*,2,,FALSE,FALSE,221.666666666667,216,236,213,2,16,54,-1.76076803813463,0.301276613052121,-1.17432128322222,0.110599367683994,-1.03576360987069,0.252111223420649,-1.21377712279853,0.0960023624465506,-0.0503104589796502,0.0328960363833935,0.017172584053794,0.0130468427008115,0.076119889118827,0.0297274910462018,0.0178290996911332,0.010745326645937,missense,"E45F,A47W",-1.21377712279853,-1.47658994827751
NHERF3_PDZ1 abundance,1,MTSTFNPRECKLSKQEGQNYGFFLRIEKDTEGHLVRVVEKCSPAFKCGLQDGDRVLRINGVFVDKEEHMQVVDLVRKSGNSVTLLVLDGDSYEKAVKTRVDLKELG*,2,,FALSE,FALSE,55,21,18,126,51,2,7,-0.126468517878258,0.192675139070915,-1.03872235577951,0.315478158100865,-1.53871207973451,0.423018286206446,-0.527146697318487,0.153261667740281,0.128136769084532,0.0210379701259975,0.033168497175094,0.0372153475239026,0.0168151269915527,0.0498798591548614,0.0946820855843657,0.0171542307939273,missense,"E45F,A47C",-0.527146697318487,-0.625494869978939
NHERF3_PDZ1 abundance,1,MTSTFNPRECKLSKQEGQNYGFFLRIEKDTEGHLVRVVEKCSPAFKLGLQDGDRVLRINGVFVDKEEHMQVVDLVRKSGNSVTLLVLDGDSYEKAVKTRVDLKELG*,2,,FALSE,FALSE,217.666666666667,133,117,403,35,2,4,-0.778583349213053,0.186388790375631,-1.55249737589095,0.309477073720379,-2.10931614523754,0.526854483164547,-1.0791928259941,0.152804023788892,0.056933123370323,0.0203515711609275,-0.0274389186842135,0.0365074302402323,-0.0504671899875107,0.0621236203546285,0.0328928147260881,0.01710300774462,missense,"E45F,A47L",-1.0791928259941,-1.30976944575398
NHERF3_PDZ1 abundance,1,MTSTFNPRECKLSKQEGQNYGFFLRIEKDTEGHLVRVVEKCSPAFKFGLQDGDRVLRINGVFVDKEEHMQVVDLVRKSGNSVTLLVLDGDSYEKAVKTRVDLKELG*,2,,FALSE,FALSE,35.6666666666667,20,13,74,2,0,0,-1.06251201953643,0.307691936795818,,,,,-1.06251201953643,0.307691936795818,0.0259312882971489,0.0335965179811715,,,,,0.0347598595522519,0.0344392604820827,missense,"E45F,A47F",-1.06251201953643,-1.28909318127262
NHERF3_PDZ1 abundance,1,MTSTFNPRECKLSKQEGQNYGFFLRIEKDTEGHLVRVVEKCSPGEKSGLQDGDRVLRINGVFVDKEEHMQVVDLVRKSGNSVTLLVLDGDSYEKAVKTRVDLKELG*,2,,FALSE,FALSE,449.333333333333,286,360,702,159,90,447,-0.55089748608803,0.109277684392229,-0.794403303871289,0.0487011441681088,-0.661644352944876,0.159183166139712,-0.74735958794416,0.0428421466503584,0.0817938729700583,0.0119319008709045,0.0619895682698723,0.00574502531629583,0.120233858777041,0.0187699543158726,0.0700341562926644,0.0047952242865642,missense,"A44G,A47S",-0.74735958794416,-0.898454092923916
NHERF3_PDZ1 abundance,1,MTSTFNPRECKLSKQEGQNYGFFLRIEKDTEGHLVRVVEKCSPGEKMGLQDGDRVLRINGVFVDKEEHMQVVDLVRKSGNSVTLLVLDGDSYEKAVKTRVDLKELG*,2,,FALSE,FALSE,448.666666666667,414,513,419,88,107,214,-0.841241212269175,0.179575077917651,-0.865860081147844,0.0440598565431244,-0.803710258888193,0.224774709593055,-0.862337461184591,0.0420357502266776,0.0500915855492532,0.0196075899715051,0.0535601771028461,0.0051975163129405,0.103482272355782,0.0265041281232102,0.0571649437697807,0.0047049661641832,missense,"A44G,A47M",-0.862337461184591,-1.04097195755211
NHERF3_PDZ1 abundance,1,MTSTFNPRECKLSKQEGQNYGFFLRIEKDTEGHLVRVVEKCSPGEKQGLQDGDRVLRINGVFVDKEEHMQVVDLVRKSGNSVTLLVLDGDSYEKAVKTRVDLKELG*,2,,FALSE,FALSE,17,16,19,16,0,0,2,,,,,-1.27004342777477,0.71744941921603,-1.27004342777477,0.71744941921603,,,,,0.0484949738351911,0.0845974681193046,0.0115313398160443,0.0803024859487825,missense,"A44G,A47Q",-1.27004342777477,-1.54633339899314
NHERF3_PDZ1 abundance,1,MTSTFNPRECKLSKQEGQNYGFFLRIEKDTEGHLVRVVEKCSPGEKRGLQDGDRVLRINGVFVDKEEHMQVVDLVRKSGNSVTLLVLDGDSYEKAVKTRVDLKELG*,2,,FALSE,FALSE,280.333333333333,273,229,339,21,24,26,-1.05722593172738,0.134351740701301,-1.00055545584527,0.0915838282276563,-1.38365782925609,0.235074985647634,-1.05281909392193,0.0720337895663968,0.0265084699613035,0.0146697073679518,0.0376708514854942,0.0108036766018265,0.035098223555969,0.0277186768451249,0.0358447667277457,0.00806257865650509,missense,"A44G,A47R",-1.05281909392193,-1.27707856470644
NHERF3_PDZ1 abundance,1,MTSTFNPRECKLSKQEGQNYGFFLRIEKDTEGHLVRVVEKCSPGEKDGLQDGDRVLRINGVFVDKEEHMQVVDLVRKSGNSVTLLVLDGDSYEKAVKTRVDLKELG*,2,,FALSE,FALSE,125.333333333333,141,120,115,36,8,47,-0.787456966552334,0.186035770172758,-1.17893452582744,0.156348083584923,-0.877555644119462,0.257873191426871,-0.992190609024094,0.108567138201774,0.0559642236077821,0.0203130253032849,0.0166283833782271,0.018443585129113,0.0947748534694631,0.030406908844384,0.0426307755057918,0.0121516734928492,missense,"A44G,A47D",-0.992190609024094,-1.20192808609901
NHERF3_PDZ1 abundance,1,MTSTFNPRECKLSKQEGQNYGFFLRIEKDTEGHLVRVVEKCSPGEKGGLQDGDRVLRINGVFVDKEEHMQVVDLVRKSGNSVTLLVLDGDSYEKAVKTRVDLKELG*,2,,FALSE,FALSE,221.666666666667,194,203,268,238,379,430,-0.28463210430418,0.178036018376376,-0.263700003933506,0.0305975120398202,-0.436535976141479,0.16840649832396,-0.269651449970439,0.0296832901473666,0.110867074497601,0.0194395418838919,0.124593926866869,0.0036094322687298,0.146777330999547,0.019857516072161,0.123502944488453,0.00332238332923481,missense,"A44G,A47G",-0.269651449970439,-0.306323260958002
NHERF3_PDZ1 abundance,1,MTSTFNPRECKLSKQEGQNYGFFLRIEKDTEGHLVRVVEKCSPGEK*GLQDGDRVLRINGVFVDKEEHMQVVDLVRKSGNSVTLLVLDGDSYEKAVKTRVDLKELG*,2,,FALSE,TRUE,85,104,86,65,0,1,2,,,-1.48048324591679,0.4381241894635,-1.41790245664367,0.715934970091845,-1.46343244308888,0.373702044857499,,,-0.0189437794652154,0.0516832736303071,0.0310602960086248,0.0844188930754477,-0.0101142539623712,0.041827622132571,stop,"A44G,A47*",-1.46343244308888,-1.78604377741946
NHERF3_PDZ1 abundance,1,MTSTFNPRECKLSKQEGQNYGFFLRIEKDTEGHLVRVVEKCSPGEKCGLQDGDRVLRINGVFVDKEEHMQVVDLVRKSGNSVTLLVLDGDSYEKAVKTRVDLKELG*,2,,FALSE,FALSE,1790.33333333333,1659,1871,1841,343,331,941,-0.929401767327455,0.1607669347205,-0.910573919444562,0.0250130378364395,-0.869630792323915,0.186216545975104,-0.910302437722479,0.0245008196528248,0.0404654390077173,0.0175539511023954,0.0482855139015735,0.00295066036049951,0.0957093059607015,0.0219575734392954,0.0517963327551167,0.00274232116328774,missense,"A44G,A47C",-0.910302437722479,-1.1004257101783
NHERF3_PDZ1 abundance,1,MTSTFNPRECKLSKQEGQNYGFFLRIEKDTEGHLVRVVEKCSPGEKLGLQDGDRVLRINGVFVDKEEHMQVVDLVRKSGNSVTLLVLDGDSYEKAVKTRVDLKELG*,2,,FALSE,FALSE,339,276,401,340,5,8,33,-1.51414263995395,0.200014129849249,-1.46186203839988,0.154985189523477,-1.29730505951766,0.243383866699405,-1.44424519503106,0.109428944144797,-0.0233817239894669,0.0218393058327942,-0.0167471306917213,0.0182828114754303,0.0452804405726655,0.0286984118355753,-0.00796666881380126,0.0122481334770329,missense,"A44G,A47L",-1.44424519503106,-1.76226071773829
NHERF3_PDZ1 abundance,1,MTSTFNPRECKLSKQEGQNYGFFLRIEKDTEGHLVRVVEKCSPGEKNGLQDGDRVLRINGVFVDKEEHMQVVDLVRKSGNSVTLLVLDGDSYEKAVKTRVDLKELG*,2,,FALSE,FALSE,83.6666666666667,59,30,162,45,7,12,-0.466325287891654,0.186533871713613,-0.835074299957308,0.172728623811232,-1.44340035863571,0.351691373573597,-0.754333142615663,0.119231717796086,0.0910282110778431,0.0203674124203086,0.05719181852201,0.0203759138228682,0.0280537315134758,0.0414694039284853,0.0692536221378897,0.0133453356940922,missense,"A44G,A47N",-0.754333142615663,-0.90709798320159
NHERF3_PDZ1 abundance,1,MTSTFNPRECKLSKQEGQNYGFFLRIEKDTEGHLVRVVEKCSPGEKVGLQDGDRVLRINGVFVDKEEHMQVVDLVRKSGNSVTLLVLDGDSYEKAVKTRVDLKELG*,2,,FALSE,FALSE,74,47,44,131,9,1,4,-0.819236423364454,0.194345094390089,-1.27128992121605,0.440430471730304,-1.16063131430536,0.530594951183383,-0.919939560992843,0.168590125385402,0.0524942623753279,0.0212203105684954,0.00573368893793674,0.0519553339737679,0.0613962147215631,0.0625646746164336,0.0507176714094141,0.0188699102853246,missense,"A44G,A47V",-0.919939560992843,-1.11237115838449
NHERF3_PDZ1 abundance,1,MTSTFNPRECKLSKQEGQNYGFFLRIEKDTEGHLVRVVEKCSPGEKWGLQDGDRVLRINGVFVDKEEHMQVVDLVRKSGNSVTLLVLDGDSYEKAVKTRVDLKELG*,2,,FALSE,FALSE,219.666666666667,210,229,220,8,38,35,-1.34570616922368,0.21450946192798,-0.928630929095816,0.0732212432490671,-1.19014421645774,0.269906135198891,-0.985635367266659,0.067118703949004,-0.00499034533813189,0.0234220339663212,0.0461554206695753,0.00863753620868742,0.057916224729137,0.0318257636791223,0.0433644888450436,0.00751244427329096,missense,"A44G,A47W",-0.985635367266659,-1.19380270483163
NHERF3_PDZ1 abundance,1,MTSTFNPRECKLSKQEGQNYGFFLRIEKDTEGHLVRVVEKCSPVEKKGLQDGDRVLRINGVFVDKEEHMQVVDLVRKSGNSVTLLVLDGDSYEKAVKTRVDLKELG*,2,,FALSE,FALSE,130.333333333333,83,116,192,1,3,19,-1.68350781739377,0.388706353561556,-1.43884863683853,0.253153507112143,-1.34744218033028,0.308512916278082,-1.45898126330951,0.174797654347233,-0.0418745070259528,0.0424423861503151,-0.0140323572127317,0.0298632266676953,0.0393685625141765,0.0363780510516658,-0.00961604350722978,0.0195647049201558,missense,"A44V,A47K",-1.45898126330951,-1.78052643204375
NHERF3_PDZ1 abundance,1,MTSTFNPRECKLSKQEGQNYGFFLRIEKDTEGHLVRVVEKCSPVEKTGLQDGDRVLRINGVFVDKEEHMQVVDLVRKSGNSVTLLVLDGDSYEKAVKTRVDLKELG*,2,,FALSE,FALSE,377.333333333333,345,398,389,63,44,50,-0.885809163090519,0.181182510861201,-1.04010513690937,0.0673125724534929,-1.26080480294449,0.254413441824126,-1.03526475171824,0.0612431748393252,0.0452252638095748,0.0197831036698941,0.0330053775454905,0.00794052048377844,0.0495843388114698,0.0299989552676164,0.0378095844283326,0.00685480962876478,missense,"A44V,A47T",-1.03526475171824,-1.2553195314654
NHERF3_PDZ1 abundance,1,MTSTFNPRECKLSKQEGQNYGFFLRIEKDTEGHLVRVVEKCSPVEKIGLQDGDRVLRINGVFVDKEEHMQVVDLVRKSGNSVTLLVLDGDSYEKAVKTRVDLKELG*,2,,FALSE,FALSE,67.3333333333333,67,66,69,19,1,5,-0.756649401522273,0.195577766726533,-1.58560752375641,0.437479935854438,-1.45068217292946,0.482142099703771,-0.961775479502599,0.167435604539552,0.0593280651281903,0.0213549046002646,-0.0313447537721274,0.0516072743215146,0.0271951022692848,0.0568513958144034,0.0460350719559849,0.0187406873860954,missense,"A44V,A47I",-0.961775479502599,-1.16422779482011
NHERF3_PDZ1 abundance,1,MTSTFNPRECKLSKQEGQNYGFFLRIEKDTEGHLVRVVEKCSPVEKHGLQDGDRVLRINGVFVDKEEHMQVVDLVRKSGNSVTLLVLDGDSYEKAVKTRVDLKELG*,2,,FALSE,FALSE,526,407,490,681,42,54,142,-1.07488201816589,0.157734559806104,-1.03359171156253,0.06080623644072,-1.0678124246705,0.22943963325503,-1.04059802092964,0.0550774788946071,0.0245806228045477,0.0172228496786855,0.0337737330770205,0.00717300124479134,0.0723408790371817,0.027054188824638,0.0372126437040972,0.00616469726864018,missense,"A44V,A47H",-1.04059802092964,-1.26193024810222
NHERF3_PDZ1 abundance,1,MTSTFNPRECKLSKQEGQNYGFFLRIEKDTEGHLVRVVEKCSPVEKRGLQDGDRVLRINGVFVDKEEHMQVVDLVRKSGNSVTLLVLDGDSYEKAVKTRVDLKELG*,2,,FALSE,FALSE,1079.66666666667,813,1093,1333,110,20,83,-0.886828412079728,0.129336416119211,-1.51131743226992,0.0979604364807937,-1.53676358264234,0.212221957378637,-1.31384738137775,0.0732859126864181,0.0451139732201955,0.0141220900197097,-0.0225811309942603,0.0115558925193811,0.0170448824505725,0.0250239804963167,0.0066284626591453,0.00820272595687021,missense,"A44V,A47R",-1.31384738137775,-1.60062946269503
NHERF3_PDZ1 abundance,1,MTSTFNPRECKLSKQEGQNYGFFLRIEKDTEGHLVRVVEKCSPVEKYGLQDGDRVLRINGVFVDKEEHMQVVDLVRKSGNSVTLLVLDGDSYEKAVKTRVDLKELG*,2,,FALSE,FALSE,73.3333333333333,88,98,34,2,0,7,-1.49727530193058,0.302237400464628,,,-1.10472305709413,0.425460211453252,-1.36561815766685,0.246395308478931,-0.0215399993375385,0.0330009436224864,,,0.0679885916618093,0.0501677967957366,0.000833877111838577,0.0275784679268344,missense,"A44V,A47Y",-1.36561815766685,-1.66480059648733
NHERF3_PDZ1 abundance,1,MTSTFNPRECKLSKQEGQNYGFFLRIEKDTEGHLVRVVEKCSPVEKLGLQDGDRVLRINGVFVDKEEHMQVVDLVRKSGNSVTLLVLDGDSYEKAVKTRVDLKELG*,2,,FALSE,FALSE,683.333333333333,651,855,544,5,41,73,-1.64015324370507,0.23408915581887,-1.24199193509721,0.0689527413439696,-1.212290963509,0.189757193661917,-1.26711853640957,0.0624574877549932,-0.0371406724976048,0.0255599175414363,0.00918982276896571,0.0081340028333155,0.0553048089590013,0.0223750660482297,0.0118587162713934,0.00699072491872962,missense,"A44V,A47L",-1.26711853640957,-1.54270792515292
NHERF3_PDZ1 abundance,1,MTSTFNPRECKLSKQEGQNYGFFLRIEKDTEGHLVRVVEKCSPVEKFGLQDGDRVLRINGVFVDKEEHMQVVDLVRKSGNSVTLLVLDGDSYEKAVKTRVDLKELG*,2,,FALSE,FALSE,98,67,159,68,2,2,7,-1.41727036005325,0.302744345257156,-1.63668915174124,0.309185925610305,-1.33436910417281,0.423789542129199,-1.48533745688493,0.192666849095303,-0.0128043545352888,0.0330562963236816,-0.0373705926098646,0.0364730849842483,0.0409100637180671,0.0499708011733359,-0.0125660324647316,0.0215647633517885,missense,"A44V,A47F",-1.48533745688493,-1.81319557369888
NHERF3_PDZ1 abundance,1,MTSTFNPRECKLSKQEGQNYGFFLRIEKDTEGHLVRVVEKCSPVEKNGLQDGDRVLRINGVFVDKEEHMQVVDLVRKSGNSVTLLVLDGDSYEKAVKTRVDLKELG*,2,,FALSE,FALSE,154.666666666667,140,139,185,21,17,107,-0.943531997250966,0.192307491687867,-1.01238201885311,0.10848488675396,-0.76250602304951,0.234818110095925,-0.96325675276653,0.0876569100854778,0.0389225759458933,0.0209978271438838,0.0362757322322328,0.0127974081817386,0.108340836505924,0.0276883875721612,0.0458692763998423,0.00981123909493786,missense,"A44V,A47N",-0.96325675276653,-1.16606386898426
NHERF3_PDZ1 abundance,1,MTSTFNPRECKLSKQEGQNYGFFLRIEKDTEGHLVRVVEKCSPVEKPGLQDGDRVLRINGVFVDKEEHMQVVDLVRKSGNSVTLLVLDGDSYEKAVKTRVDLKELG*,2,,FALSE,FALSE,35.3333333333333,32,49,25,6,0,0,-0.878052565908284,0.230800751231405,,,,,-0.878052565908284,0.230800751231405,0.0460721974647735,0.0252008605411047,,,,,0.0554059877479931,0.0258330045105906,missense,"A44V,A47P",-0.878052565908284,-1.06045121129467
NHERF3_PDZ1 abundance,1,MTSTFNPRECKLSKQEGQNYGFFLRIEKDTEGHLVRVVEKCSPVEKEGLQDGDRVLRINGVFVDKEEHMQVVDLVRKSGNSVTLLVLDGDSYEKAVKTRVDLKELG*,2,,FALSE,FALSE,35.3333333333333,24,41,41,1,1,4,-1.31941030202145,0.391973216997371,-1.45493164940028,0.438321540951315,-1.35215383226037,0.528856692073654,-1.37320414124957,0.255747676279171,-0.00211913075743828,0.0427990910978231,-0.0159295880870326,0.0517065541776756,0.0388129918867992,0.0623597091991098,-1.52048216655598e-05,0.0286252572387378,missense,"A44V,A47E",-1.37320414124957,-1.67420360726536
NHERF3_PDZ1 abundance,1,MTSTFNPRECKLSKQEGQNYGFFLRIEKDTEGHLVRVVEKCSPVEK*GLQDGDRVLRINGVFVDKEEHMQVVDLVRKSGNSVTLLVLDGDSYEKAVKTRVDLKELG*,2,,FALSE,TRUE,44.6666666666667,30,42,62,0,3,3,,,-1.15999726078246,0.255535682566671,-1.58448255969098,0.596669799961533,-1.22578736195384,0.234899994705892,,,0.0188623158445623,0.030144239743012,0.0114181378586412,0.070355836980333,0.0164848208678751,0.0262918235334986,stop,"A44V,A47*",-1.22578736195384,-1.49147693122343
NHERF3_PDZ1 abundance,1,MTSTFNPRECKLSKQEGQNYGFFLRIEKDTEGHLVRVVEKCSP*EKTGLQDGDRVLRINGVFVDKEEHMQVVDLVRKSGNSVTLLVLDGDSYEKAVKTRVDLKELG*,2,,FALSE,TRUE,122.333333333333,102,102,163,5,0,10,-1.27172061068482,0.235375020967725,,,-1.50584400254321,0.372971400884522,-1.33840523387266,0.19905174024925,0.00308805013001889,0.0257003196333622,,,0.0206907397356161,0.0439786211412905,0.00387975793922249,0.0222794097344346,stop,"A44*,A47T",-1.33840523387266,-1.63106951693146
NHERF3_PDZ1 abundance,1,MTSTFNPRECKLSKQEGQNYGFFLRIEKDTEGHLVRVVEKCSP*EKRGLQDGDRVLRINGVFVDKEEHMQVVDLVRKSGNSVTLLVLDGDSYEKAVKTRVDLKELG*,2,,FALSE,TRUE,1303.33333333333,1202,1422,1286,33,57,75,-1.46341659914626,0.142697497191366,-1.29651586558963,0.0583671510602041,-1.55134922500076,0.203320706770372,-1.33566372290364,0.0522111810783203,-0.0178430077011681,0.015580970629852,0.00275791308032089,0.00688527479607996,0.0153250282261948,0.0239743967286171,0.00418660904282886,0.0058438790563,stop,"A44*,A47R",-1.33566372290364,-1.62767134754332
NHERF3_PDZ1 abundance,1,MTSTFNPRECKLSKQEGQNYGFFLRIEKDTEGHLVRVVEKCSP*EKIGLQDGDRVLRINGVFVDKEEHMQVVDLVRKSGNSVTLLVLDGDSYEKAVKTRVDLKELG*,2,,FALSE,TRUE,116,131,77,140,2,1,53,-1.61402382417762,0.301705586591614,-1.62791902953719,0.437282525603655,-0.902922659513751,0.253218517242475,-1.26768360117357,0.177300005715566,-0.0342876321412882,0.0329428754958613,-0.0363360260724678,0.0515839868421789,0.0917837223616489,0.0298580567018169,0.0117954698542165,0.0198447874321942,stop,"A44*,A47I",-1.26768360117357,-1.54340833664317
NHERF3_PDZ1 abundance,1,MTSTFNPRECKLSKQEGQNYGFFLRIEKDTEGHLVRVVEKCSP*EKQGLQDGDRVLRINGVFVDKEEHMQVVDLVRKSGNSVTLLVLDGDSYEKAVKTRVDLKELG*,2,,FALSE,TRUE,73.6666666666667,55,106,60,1,4,3,-1.56275473327327,0.389385131477186,-1.33514043165188,0.219781624629473,-1.5736189892879,0.596713265195907,-1.40725093094528,0.182252188427348,-0.0286896208564188,0.0425165011066092,-0.00179842976642203,0.0259265160833691,0.0126991069781657,0.0703609621482971,-0.00382598475668594,0.020399074009028,stop,"A44*,A47Q",-1.40725093094528,-1.71640542947798
NHERF3_PDZ1 abundance,1,MTSTFNPRECKLSKQEGQNYGFFLRIEKDTEGHLVRVVEKCSP*EKAGLQDGDRVLRINGVFVDKEEHMQVVDLVRKSGNSVTLLVLDGDSYEKAVKTRVDLKELG*,1,,FALSE,TRUE,56.3333333333333,49,23,97,4,1,0,-1.12206315145507,0.24956588165257,-1.29625998896893,0.440055272144705,,,-1.16445540339961,0.217085261556138,0.0194289707676795,0.0272498028961721,0.00278809753879553,0.0519110735943713,,,0.0233495678564418,0.0242978608650187,stop,A44*,-1.16445540339961,-1.41545447994417
NHERF3_PDZ1 abundance,1,MTSTFNPRECKLSKQEGQNYGFFLRIEKDTEGHLVRVVEKCSP*EKGGLQDGDRVLRINGVFVDKEEHMQVVDLVRKSGNSVTLLVLDGDSYEKAVKTRVDLKELG*,2,,FALSE,TRUE,251.333333333333,203,229,322,15,3,24,-1.15129861576346,0.197648814914152,-1.62553221907331,0.252482311738753,-1.44134890184421,0.29125530446112,-1.35589151916527,0.137265299171005,0.016236785062221,0.0215810398977957,-0.0360544662287638,0.0297840491765259,0.0282956273821854,0.0343431337092054,0.00192255769430444,0.0153637935479547,stop,"A44*,A47G",-1.35589151916527,-1.65274419197934
NHERF3_PDZ1 abundance,1,MTSTFNPRECKLSKQEGQNYGFFLRIEKDTEGHLVRVVEKCSP*EKVGLQDGDRVLRINGVFVDKEEHMQVVDLVRKSGNSVTLLVLDGDSYEKAVKTRVDLKELG*,2,,FALSE,TRUE,63.6666666666667,49,38,104,21,0,22,-0.635471310225579,0.195254741468528,,,-1.09574393806108,0.298267130908209,-0.773546237032747,0.163363576687973,0.0725593573276834,0.0213196338551097,,,0.0690473572218516,0.0351699275547757,0.0671031440649596,0.0182849145461204,stop,"A44*,A47V",-0.773546237032747,-0.930913080072419
NHERF3_PDZ1 abundance,1,MTSTFNPRECKLSKQEGQNYGFFLRIEKDTEGHLVRVVEKCSP*EKLGLQDGDRVLRINGVFVDKEEHMQVVDLVRKSGNSVTLLVLDGDSYEKAVKTRVDLKELG*,2,,FALSE,TRUE,108.333333333333,54,70,201,3,0,8,-1.23499263276467,0.268455066846258,,,-1.64920092217658,0.402656814991086,-1.36245263771154,0.223363716139733,0.00709833451854047,0.0293122906448535,,,0.00378692447903956,0.0474789527412973,0.00118818657940981,0.0250005940437981,stop,"A44*,A47L",-1.36245263771154,-1.66087685766912
NHERF3_PDZ1 abundance,1,MTSTFNPRECKLSKQEGQNYGFFLRIEKDTEGHLVRVVEKCSPYEKNGLQDGDRVLRINGVFVDKEEHMQVVDLVRKSGNSVTLLVLDGDSYEKAVKTRVDLKELG*,2,,FALSE,FALSE,43.3333333333333,50,37,43,2,1,6,-1.33138914242136,0.303465158058766,-1.42675498590582,0.438561443345126,-1.23359911772119,0.449952736337514,-1.33199940416004,0.218231647667076,-0.00342708614645451,0.0331350010193669,-0.0126057309606863,0.0517348542381654,0.0527922751853771,0.0530558130621959,0.0045967479272416,0.024426173261823,missense,"A44Y,A47N",-1.33199940416004,-1.62312933552016
NHERF3_PDZ1 abundance,1,MTSTFNPRECKLSKQEGQNYGFFLRIEKDTEGHLVRVVEKCSPYEKRGLQDGDRVLRINGVFVDKEEHMQVVDLVRKSGNSVTLLVLDGDSYEKAVKTRVDLKELG*,2,,FALSE,FALSE,226,212,231,235,9,3,6,-1.05219376041945,0.191485652515164,-1.60565157043715,0.252534132190079,-1.71413079444298,0.432746225730435,-1.30509082363683,0.143898950691464,0.027057926783578,0.0209080914984494,-0.0337092476169609,0.029790162170581,-0.00386922890533345,0.0510269212775771,0.0076085643027122,0.0161062831141082,missense,"A44Y,A47R",-1.30509082363683,-1.5897754968357
NHERF3_PDZ1 abundance,1,MTSTFNPRECKLSKQEGQNYGFFLRIEKDTEGHLVRVVEKCSPYEKMGLQDGDRVLRINGVFVDKEEHMQVVDLVRKSGNSVTLLVLDGDSYEKAVKTRVDLKELG*,2,,FALSE,FALSE,109.333333333333,129,85,114,0,4,7,,,-1.2745382605922,0.220204251962773,-1.50555350781764,0.423113544469244,-1.32377417877887,0.195333902287296,,,0.00535049892729764,0.0259763712720026,0.0207249931862797,0.0498910914558909,0.00551737874511732,0.0218632805653207,missense,"A44Y,A47M",-1.32377417877887,-1.61293396901726
NHERF3_PDZ1 abundance,1,MTSTFNPRECKLSKQEGQNYGFFLRIEKDTEGHLVRVVEKCSPYEKGGLQDGDRVLRINGVFVDKEEHMQVVDLVRKSGNSVTLLVLDGDSYEKAVKTRVDLKELG*,2,,FALSE,FALSE,123,113,108,148,5,18,17,-1.30177335600007,0.235200388110952,-0.927429695345918,0.106359039076272,-1.29805806947937,0.317899471470123,-1.01709386170147,0.0926992354875849,-0.000193373520148421,0.0256812516786612,0.0462971240817196,0.012546632785482,0.0451916500119331,0.0374848591169318,0.0398434109269907,0.0103756151386098,missense,"A44Y,A47G",-1.01709386170147,-1.23279627224518
NHERF3_PDZ1 abundance,1,MTSTFNPRECKLSKQEGQNYGFFLRIEKDTEGHLVRVVEKCSPYEKVGLQDGDRVLRINGVFVDKEEHMQVVDLVRKSGNSVTLLVLDGDSYEKAVKTRVDLKELG*,2,,FALSE,FALSE,107.333333333333,126,101,95,6,0,1,-1.280226737881,0.22641006960583,,,-2.08984665686963,0.986130922443743,-1.32076762898953,0.220668646037066,0.0021592761807484,0.0247214472171179,,,-0.0481714610101235,0.116278830309813,0.00585389504263753,0.024698940961011,missense,"A44Y,A47V",-1.32076762898953,-1.6092072775783
NHERF3_PDZ1 abundance,1,MTSTFNPRECKLSKQEGQNYGFFLRIEKDTEGHLVRVVEKCSPYEKSGLQDGDRVLRINGVFVDKEEHMQVVDLVRKSGNSVTLLVLDGDSYEKAVKTRVDLKELG*,2,,FALSE,FALSE,36.3333333333333,12,15,82,6,1,1,-0.590237205109255,0.24032010695395,-1.17893452582744,0.442152289042163,-2.04109197349641,0.986212554020887,-0.782194405627195,0.206468076280704,0.0774984156654755,0.0262402677125506,0.0166283833782271,0.0521584479706901,-0.0424225919444276,0.116288455831223,0.0661351741726747,0.023109503402373,missense,"A44Y,A47S",-0.782194405627195,-0.941632694953867
NHERF3_PDZ1 abundance,1,MTSTFNPRECKLSKQEGQNYGFFLRIEKDTEGHLVRVVEKCSPYEKWGLQDGDRVLRINGVFVDKEEHMQVVDLVRKSGNSVTLLVLDGDSYEKAVKTRVDLKELG*,2,,FALSE,FALSE,237.666666666667,208,285,220,14,6,19,-1.17868397406861,0.199056016940938,-1.4953236964934,0.1788396563404,-1.39254402390787,0.308409249741887,-1.35995800368087,0.122153831742421,0.0132466102389843,0.0217346906196455,-0.020694431646478,0.0210968011282586,0.0340504150992038,0.0363658272958777,0.00146740530735087,0.013672401279249,missense,"A44Y,A47W",-1.35995800368087,-1.65778469823827
NHERF3_PDZ1 abundance,1,MTSTFNPRECKLSKQEGQNYGFFLRIEKDTEGHLVRVVEKCSPYEKLGLQDGDRVLRINGVFVDKEEHMQVVDLVRKSGNSVTLLVLDGDSYEKAVKTRVDLKELG*,2,,FALSE,FALSE,621,661,559,643,32,15,57,-1.27538364332506,0.185858474212906,-1.42872613601994,0.113266349417802,-1.38389847328394,0.249710116352358,-1.38676803468147,0.0901915071425105,0.0026880879365177,0.0202936665675142,-0.0128382574752331,0.0133614529187139,0.0350698482100154,0.0294443664478395,-0.00153338064361516,0.0100949307937626,missense,"A44Y,A47L",-1.38676803468147,-1.69101638239746
NHERF3_PDZ1 abundance,1,MTSTFNPRECKLSKQEGQNYGFFLRIEKDTEGHLVRVVEKCSPSEKKGLQDGDRVLRINGVFVDKEEHMQVVDLVRKSGNSVTLLVLDGDSYEKAVKTRVDLKELG*,2,,FALSE,FALSE,122.666666666667,115,127,126,4,37,25,-1.37240100432001,0.247537055647445,-0.774134455977628,0.0760027449538879,-1.11696682314829,0.289401601527768,-0.842945803300626,0.0704684196404453,-0.00790512275042921,0.0270282777887168,0.0643805807659911,0.00896565576284729,0.0665448778881489,0.0341245558267698,0.059335408046485,0.00788737035175696,missense,"A44S,A47K",-0.842945803300626,-1.01693552692999
NHERF3_PDZ1 abundance,1,MTSTFNPRECKLSKQEGQNYGFFLRIEKDTEGHLVRVVEKCSPSEKPGLQDGDRVLRINGVFVDKEEHMQVVDLVRKSGNSVTLLVLDGDSYEKAVKTRVDLKELG*,2,,FALSE,FALSE,397.333333333333,363,269,560,17,70,12,-1.23974866622705,0.194888422941522,-0.560413936068317,0.0624435038540949,-1.598563360485,0.317687296067803,-0.656663424679869,0.0584505169730092,0.00657902886041434,0.0212796359692127,0.0895920992726738,0.00736614132188925,0.009757811619102,0.0374598406259376,0.0801855721013183,0.00654223376897156,missense,"A44S,A47P",-0.656663424679869,-0.786033997177598
NHERF3_PDZ1 abundance,1,MTSTFNPRECKLSKQEGQNYGFFLRIEKDTEGHLVRVVEKCSPSEKEGLQDGDRVLRINGVFVDKEEHMQVVDLVRKSGNSVTLLVLDGDSYEKAVKTRVDLKELG*,2,,FALSE,FALSE,266.333333333333,230,354,215,26,23,20,-1.02653549104337,0.188807689493935,-1.18600310891074,0.0922070661406081,-1.36793344370107,0.304451994662536,-1.1699566562533,0.0799468738406161,0.0298595228131522,0.0206156878893963,0.0157945387230842,0.010877196796252,0.0369523517635579,0.0358992107631315,0.0227338251041975,0.00894827222837582,missense,"A44S,A47E",-1.1699566562533,-1.4222734163829
NHERF3_PDZ1 abundance,1,MTSTFNPRECKLSKQEGQNYGFFLRIEKDTEGHLVRVVEKCSPSEKVGLQDGDRVLRINGVFVDKEEHMQVVDLVRKSGNSVTLLVLDGDSYEKAVKTRVDLKELG*,2,,FALSE,FALSE,264.666666666667,198,328,268,11,6,187,-1.240759523668,0.16773571746127,-1.49815976144434,0.178907941319301,-0.754174256743163,0.181438749838593,-1.17139967834616,0.101450266207661,0.0064686545342458,0.0183148642322462,-0.0210289877481895,0.0211048563585661,0.109323269992662,0.0213942034713042,0.0225723109148596,0.011355098155272,missense,"A44S,A47V",-1.17139967834616,-1.42406207729208
NHERF3_PDZ1 abundance,1,MTSTFNPRECKLSKQEGQNYGFFLRIEKDTEGHLVRVVEKCSPSEKMGLQDGDRVLRINGVFVDKEEHMQVVDLVRKSGNSVTLLVLDGDSYEKAVKTRVDLKELG*,2,,FALSE,FALSE,245.333333333333,226,289,221,16,56,23,-1.16385509580051,0.196276591753476,-0.886069599438901,0.0606665251579909,-1.33074820241291,0.294352104045537,-0.925987617605516,0.056868996462599,0.0148657578856945,0.0214312084768884,0.0511761634170179,0.00715652021811401,0.0413370194211343,0.0347082903280524,0.0500407261528589,0.0063652177659428,missense,"A44S,A47M",-0.925987617605516,-1.11986787135452
NHERF3_PDZ1 abundance,1,MTSTFNPRECKLSKQEGQNYGFFLRIEKDTEGHLVRVVEKCSPWEKNGLQDGDRVLRINGVFVDKEEHMQVVDLVRKSGNSVTLLVLDGDSYEKAVKTRVDLKELG*,2,,FALSE,FALSE,43.3333333333333,32,21,77,2,1,9,-1.20043027973599,0.305057063245068,-1.27128992121605,0.440430471730304,-1.29228729737808,0.38736513205492,-1.2437473436826,0.210513057904537,0.010872156891306,0.0333088192603415,0.00573368893793674,0.0519553339737679,0.0458721059378659,0.0456758463131168,0.0144746008554452,0.0235622490194311,missense,"A44W,A47N",-1.2437473436826,-1.51373876450149
NHERF3_PDZ1 abundance,1,MTSTFNPRECKLSKQEGQNYGFFLRIEKDTEGHLVRVVEKCSPWEKRGLQDGDRVLRINGVFVDKEEHMQVVDLVRKSGNSVTLLVLDGDSYEKAVKTRVDLKELG*,2,,FALSE,FALSE,97.6666666666667,141,108,44,2,3,8,-1.63561008575,0.30162831978275,-1.41923447509103,0.253254109856173,-1.1459040358191,0.404777998726497,-1.44095805716296,0.174911110166596,-0.0366446104638761,0.0329344388245583,-0.0117185746985399,0.029875094259745,0.0631327698554245,0.047729070406216,-0.00759874692914264,0.019577403772641,missense,"A44W,A47R",-1.44095805716296,-1.75818623056526
NHERF3_PDZ1 abundance,1,MTSTFNPRECKLSKQEGQNYGFFLRIEKDTEGHLVRVVEKCSPWEKMGLQDGDRVLRINGVFVDKEEHMQVVDLVRKSGNSVTLLVLDGDSYEKAVKTRVDLKELG*,2,,FALSE,FALSE,154.333333333333,158,145,160,1,1,10,-1.87241165727693,0.388072381859637,-1.80164612775364,0.436726575207302,-1.49968947485345,0.372986278533886,-1.71247479561405,0.228987010841782,-0.0625006934624163,0.0423731635314032,-0.0568297248228499,0.0515184042125258,0.0214164458914488,0.0439803754272848,-0.0379889995244443,0.0256299966632756,missense,"A44W,A47M",-1.71247479561405,-2.0947378181385
NHERF3_PDZ1 abundance,1,MTSTFNPRECKLSKQEGQNYGFFLRIEKDTEGHLVRVVEKCSPWEKHGLQDGDRVLRINGVFVDKEEHMQVVDLVRKSGNSVTLLVLDGDSYEKAVKTRVDLKELG*,2,,FALSE,FALSE,96.6666666666667,66,60,164,1,32,16,-1.61625532421604,0.389049930876679,-0.608166346860146,0.0853287544485942,-1.35215383226037,0.323108244643919,-0.697964238901925,0.0807057411427409,-0.0345312869862828,0.0424799009502337,0.083958991188678,0.0100657974856405,0.0388129918867992,0.0380990473937756,0.0755628656569198,0.00903321052400153,missense,"A44W,A47H",-0.697964238901925,-0.837227358860544
NHERF3_PDZ1 abundance,1,MTSTFNPRECKLSKQEGQNYGFFLRIEKDTEGHLVRVVEKCSPWEKVGLQDGDRVLRINGVFVDKEEHMQVVDLVRKSGNSVTLLVLDGDSYEKAVKTRVDLKELG*,2,,FALSE,FALSE,1122.33333333333,1068,1026,1273,30,27,101,-1.32004208456344,0.160314420430854,-1.43138654498188,0.0844414591173244,-1.41566431714628,0.234965504932571,-1.40798117769799,0.0711986627372175,-0.0021881143445715,0.0175045416033128,-0.0131520923367976,0.00996112778581618,0.0313242044176449,0.0277057675151371,-0.00390771961914149,0.00796910480501197,missense,"A44W,A47V",-1.40798117769799,-1.71731058805253
NHERF3_PDZ1 abundance,1,MTSTFNPRECKLSKQEGQNYGFFLRIEKDTEGHLVRVVEKCSPWEKYGLQDGDRVLRINGVFVDKEEHMQVVDLVRKSGNSVTLLVLDGDSYEKAVKTRVDLKELG*,2,,FALSE,FALSE,170.666666666667,175,239,98,5,9,10,-1.43012383848046,0.234625770249834,-1.33571526217353,0.1465347111063,-1.33727959914172,0.373497324775843,-1.35972178426163,0.117928658748002,-0.0142078106141107,0.0256185098352955,-0.00186623958805604,0.0172859516835142,0.0405668750573071,0.0440406350316604,0.00149384481107884,0.0131994872508478,missense,"A44W,A47Y",-1.35972178426163,-1.6574918985346
NHERF3_PDZ1 abundance,1,MTSTFNPRECKLSKQEGQNYGFFLRIEKDTEGHLVRVVEKCSPWEKSGLQDGDRVLRINGVFVDKEEHMQVVDLVRKSGNSVTLLVLDGDSYEKAVKTRVDLKELG*,2,,FALSE,FALSE,590,535,628,607,92,31,293,-0.903435708141623,0.179279640691184,-1.2614169665043,0.0791836562268199,-0.822416400198951,0.222005243849298,-1.16636809091034,0.0688606843190161,0.0433006422419049,0.0195753315308235,0.00689835099535915,0.00934089162442797,0.101276552829378,0.0261775688094944,0.0231354850823243,0.00770742018439951,missense,"A44W,A47S",-1.16636809091034,-1.41782530253853
NHERF3_PDZ1 abundance,1,MTSTFNPRECKLSKQEGQNYGFFLRIEKDTEGHLVRVVEKCSPWEKFGLQDGDRVLRINGVFVDKEEHMQVVDLVRKSGNSVTLLVLDGDSYEKAVKTRVDLKELG*,2,,FALSE,FALSE,116.333333333333,141,95,113,2,5,9,-1.63561008575,0.30162831978275,-1.24381886601188,0.197186562008469,-1.41937167950944,0.386849539335918,-1.37009601731825,0.151808005779213,-0.0366446104638761,0.0329344388245583,0.00897430905701446,0.023261091913192,0.030887053782458,0.0456150506145769,0.000332680439144389,0.0169915257082775,missense,"A44W,A47F",-1.37009601731825,-1.670351012212
NHERF3_PDZ1 abundance,1,MTSTFNPRECKLSKQEGQNYGFFLRIEKDTEGHLVRVVEKCSPCEKNGLQDGDRVLRINGVFVDKEEHMQVVDLVRKSGNSVTLLVLDGDSYEKAVKTRVDLKELG*,2,,FALSE,FALSE,98,113,98,83,8,24,49,-1.16385509580051,0.215328323560858,-0.821796647251708,0.0935219467533306,-0.755711970723456,0.256940316179322,-0.864010395565467,0.0813659005145799,0.0148657578856945,0.0235114444977104,0.058758115417856,0.0110323065485387,0.10914195169211,0.0302969096139155,0.0569776960196043,0.00910710066491068,missense,"A44C,A47N",-0.864010395565467,-1.04304560032273
NHERF3_PDZ1 abundance,1,MTSTFNPRECKLSKQEGQNYGFFLRIEKDTEGHLVRVVEKCSPCEKTGLQDGDRVLRINGVFVDKEEHMQVVDLVRKSGNSVTLLVLDGDSYEKAVKTRVDLKELG*,2,,FALSE,FALSE,149,107,183,157,2,32,25,-1.55464064466702,0.301949821754161,-0.914252054109365,0.0799203975180424,-1.18984288927618,0.289140270160502,-0.971749612382875,0.0746412269728909,-0.0278036531362393,0.032969543243855,0.0478516231352066,0.00942780123285573,0.0579517554800892,0.0340937411499178,0.0449186898891559,0.00835442321040565,missense,"A44C,A47T",-0.971749612382875,-1.17659097461769
NHERF3_PDZ1 abundance,1,MTSTFNPRECKLSKQEGQNYGFFLRIEKDTEGHLVRVVEKCSPCEKRGLQDGDRVLRINGVFVDKEEHMQVVDLVRKSGNSVTLLVLDGDSYEKAVKTRVDLKELG*,2,,FALSE,FALSE,145,110,130,195,5,3,20,-1.29387761038834,0.235244563708275,-1.47012422507171,0.253007174844976,-1.33558491916397,0.304527571557381,-1.36589632944314,0.149948118238025,0.000668753587184684,0.0256860751597873,-0.0177217786678292,0.0298459645972897,0.0407667018765236,0.0359081223515738,0.000802741975954646,0.0167833527149733,missense,"A44C,A47R",-1.36589632944314,-1.66514539715584
NHERF3_PDZ1 abundance,1,MTSTFNPRECKLSKQEGQNYGFFLRIEKDTEGHLVRVVEKCSPCEKSGLQDGDRVLRINGVFVDKEEHMQVVDLVRKSGNSVTLLVLDGDSYEKAVKTRVDLKELG*,2,,FALSE,FALSE,68.3333333333333,72,47,86,17,3,227,-0.810407509674135,0.197232254450733,-1.19087038343947,0.255139970296541,-0.259535662561127,0.226202557891638,-0.729212019119411,0.128446011500883,0.0534582809994099,0.0215355561543955,0.0152203711985517,0.0300975595869562,0.167648179848492,0.0266724917007438,0.0720653725032042,0.0143766706857157,missense,"A44C,A47S",-0.729212019119411,-0.875959740887258
NHERF3_PDZ1 abundance,1,MTSTFNPRECKLSKQEGQNYGFFLRIEKDTEGHLVRVVEKCSPCEKIGLQDGDRVLRINGVFVDKEEHMQVVDLVRKSGNSVTLLVLDGDSYEKAVKTRVDLKELG*,2,,FALSE,FALSE,143.666666666667,85,99,247,5,0,7,-1.21822001974204,0.235733406168966,,,-1.76171844140446,0.422574686400486,-1.34721287915906,0.205867205450999,0.00892971625988292,0.0257394512888195,,,-0.00948048781623392,0.0498275524424475,0.00289393818258307,0.023042249293488,missense,"A44C,A47I",-1.34721287915906,-1.64198680704341
NHERF3_PDZ1 abundance,1,MTSTFNPRECKLSKQEGQNYGFFLRIEKDTEGHLVRVVEKCSPCEKPGLQDGDRVLRINGVFVDKEEHMQVVDLVRKSGNSVTLLVLDGDSYEKAVKTRVDLKELG*,2,,FALSE,FALSE,183.666666666667,199,192,160,26,3,23,-0.984052744656883,0.188962070799003,-1.57716127353538,0.252615232117496,-1.22373900859995,0.294634687587071,-1.20246262005564,0.134600510200535,0.0344981635514379,0.0206325446011636,-0.0303483927589227,0.0297997291149335,0.0539549219792781,0.0347416109378482,0.019095506316036,0.0150655297636011,missense,"A44C,A47P",-1.20246262005564,-1.46256534750172
NHERF3_PDZ1 abundance,1,MTSTFNPRECKLSKQEGQNYGFFLRIEKDTEGHLVRVVEKCSPCEKLGLQDGDRVLRINGVFVDKEEHMQVVDLVRKSGNSVTLLVLDGDSYEKAVKTRVDLKELG*,2,,FALSE,FALSE,375.666666666667,368,463,296,20,13,39,-1.24144214163465,0.192055527435763,-1.41628620320309,0.121693609462348,-1.25260207384958,0.26462184984583,-1.35130328002475,0.0958192483481031,0.0063941202873313,0.0209703154657601,-0.0113707821173819,0.0143555737577604,0.0505515569797641,0.0312026714447214,0.00243610889281762,0.0107248311002947,missense,"A44C,A47L",-1.35130328002475,-1.64705695819878
NHERF3_PDZ1 abundance,1,MTSTFNPRECKLSKQEGQNYGFFLRIEKDTEGHLVRVVEKCSPCEKDGLQDGDRVLRINGVFVDKEEHMQVVDLVRKSGNSVTLLVLDGDSYEKAVKTRVDLKELG*,2,,FALSE,FALSE,174,148,166,208,20,39,24,-0.974155487905746,0.192958921506264,-0.83319105775819,0.0732478679213572,-1.2965623142829,0.291537082158355,-0.874246553921097,0.0666654898685394,0.0355788332884044,0.0210689559938471,0.0574139749886693,0.00864067698533564,0.0453680207764198,0.0343763592985225,0.0558319860357274,0.00746171704938704,missense,"A44C,A47D",-0.874246553921097,-1.0557335670569
NHERF3_PDZ1 abundance,1,MTSTFNPRECKLSKQEGQNYGFFLRIEKDTEGHLVRVVEKCSPCEKAGLQDGDRVLRINGVFVDKEEHMQVVDLVRKSGNSVTLLVLDGDSYEKAVKTRVDLKELG*,1,,FALSE,FALSE,25.3333333333333,23,13,40,1,1,0,-1.30692157297733,0.392172149368387,-1.13965599536801,0.443076650002305,,,-1.23344511340719,0.293663308301427,-0.000755501231548911,0.0428208122876907,0.0212618710658547,0.0522674901135006,,,0.0156277061194185,0.032869067918846,missense,A44C,-1.23344511340719,-1.50096890001905
NHERF3_PDZ1 abundance,1,MTSTFNPRECKLSKQEGQNYGFFLRIEKDTEGHLVRVVEKCSPCEKVGLQDGDRVLRINGVFVDKEEHMQVVDLVRKSGNSVTLLVLDGDSYEKAVKTRVDLKELG*,2,,FALSE,FALSE,424,373,333,566,72,8,55,-0.869523962296721,0.18047580540553,-1.45908424711724,0.154982134025472,-1.35347349893967,0.250930201813014,-1.23488779022871,0.106469666322862,0.0470034255872066,0.0197059393385954,-0.0164194488371205,0.0182824510339316,0.038657384457425,0.0295882318383411,0.0154662305755173,0.011916908223587,missense,"A44C,A47V",-1.23488779022871,-1.50275713295602
NHERF3_PDZ1 abundance,1,MTSTFNPRECKLSKQEGQNYGFFLRIEKDTEGHLVRVVEKCSPCEKYGLQDGDRVLRINGVFVDKEEHMQVVDLVRKSGNSVTLLVLDGDSYEKAVKTRVDLKELG*,2,,FALSE,FALSE,27,31,13,37,1,1,3,-1.39451160654681,0.390938424024106,-1.13965599536801,0.443076650002305,-1.41345528633759,0.597550234524147,-1.30826877310287,0.2631806701944,-0.0103193532077586,0.0426861032792435,0.0212618710658547,0.0522674901135006,0.0315846804991736,0.0704596527098422,0.00725286362820216,0.0294572153858184,missense,"A44C,A47Y",-1.30826877310287,-1.59371464233415
NHERF3_PDZ1 abundance,1,MTSTFNPRECKLSKQEGQNYGFFLRIEKDTEGHLVRVVEKCSPCEKCGLQDGDRVLRINGVFVDKEEHMQVVDLVRKSGNSVTLLVLDGDSYEKAVKTRVDLKELG*,2,,FALSE,FALSE,350.666666666667,206,306,540,33,38,43,-0.924237857727542,0.186327827902827,-1.00819297953407,0.072620131966939,-1.41943985714386,0.260134587264007,-1.02388343504562,0.0654838223752151,0.0410292801779906,0.0203449147407591,0.0367698918120527,0.00856662617992472,0.0308790146718259,0.0306735595058986,0.0390834693848226,0.00732945568748854,missense,"A44C,A47C",-1.02388343504562,-1.241212113202
NHERF3_PDZ1 abundance,1,MTSTFNPRECKLSKQEGQNYGFFLRIEKDTEGHLVRVVEKCSPLEKKGLQDGDRVLRINGVFVDKEEHMQVVDLVRKSGNSVTLLVLDGDSYEKAVKTRVDLKELG*,2,,FALSE,FALSE,24.3333333333333,21,14,38,0,5,3,,,-0.718236370645174,0.209144469811755,-1.42229072229794,0.597492814156357,-0.795085202382945,0.197400490660314,,,0.0709745924848719,0.0246717052413445,0.0305428572124633,0.0704528820336058,0.0646923365347568,0.0220945891138279,missense,"A44L,A47K",-0.795085202382945,-0.957611150418458
NHERF3_PDZ1 abundance,1,MTSTFNPRECKLSKQEGQNYGFFLRIEKDTEGHLVRVVEKCSPLEKTGLQDGDRVLRINGVFVDKEEHMQVVDLVRKSGNSVTLLVLDGDSYEKAVKTRVDLKELG*,2,,FALSE,FALSE,32.3333333333333,22,14,61,0,0,8,,,,,-1.25413753113594,0.404022454546483,-1.25413753113594,0.404022454546483,,,,,0.0503705047754524,0.0476399810251816,0.0133116507440788,0.0452213168067844,missense,"A44L,A47T",-1.25413753113594,-1.52661765404087
NHERF3_PDZ1 abundance,1,MTSTFNPRECKLSKQEGQNYGFFLRIEKDTEGHLVRVVEKCSPLEKEGLQDGDRVLRINGVFVDKEEHMQVVDLVRKSGNSVTLLVLDGDSYEKAVKTRVDLKELG*,2,,FALSE,FALSE,351.333333333333,337,409,308,12,14,21,-1.36551644593978,0.202202700846891,-1.36190596924935,0.1174188532548,-1.47086180399659,0.300586128703349,-1.37388304714505,0.0961995631319904,-0.00715340597870456,0.0220782733066938,-0.00495582357571214,0.013851302594262,0.0248156373897592,0.03544337030459,-9.11932184387565e-05,0.0107673988713058,missense,"A44L,A47E",-1.37388304714505,-1.67504512760123
NHERF3_PDZ1 abundance,1,MTSTFNPRECKLSKQEGQNYGFFLRIEKDTEGHLVRVVEKCSPLEKDGLQDGDRVLRINGVFVDKEEHMQVVDLVRKSGNSVTLLVLDGDSYEKAVKTRVDLKELG*,2,,FALSE,FALSE,107.666666666667,88,98,137,0,2,21,,,-1.50385748665259,0.309690592072357,-1.2024619627723,0.301235796981088,-1.34898941961435,0.215933050074327,,,-0.0217011192992205,0.0365326179100204,0.0564637876328928,0.0355199754142215,0.00269509403952886,0.0241688964476674,missense,"A44L,A47D",-1.34898941961435,-1.64418887205799
NHERF3_PDZ1 abundance,1,MTSTFNPRECKLSKQEGQNYGFFLRIEKDTEGHLVRVVEKCSPLEKGGLQDGDRVLRINGVFVDKEEHMQVVDLVRKSGNSVTLLVLDGDSYEKAVKTRVDLKELG*,2,,FALSE,FALSE,94.6666666666667,67,94,123,14,14,102,-0.846260849566967,0.201232468445175,-0.958302818002928,0.120170133942533,-0.643130195264918,0.236276115928142,-0.883094712627966,0.094552205589591,0.049543497300694,0.021972334780421,0.0426551794357091,0.0141758571293403,0.122416940708862,0.0278603071508869,0.0548416317038397,0.0105830138786387,missense,"A44L,A47G",-0.883094712627966,-1.06670107453686
NHERF3_PDZ1 abundance,1,MTSTFNPRECKLSKQEGQNYGFFLRIEKDTEGHLVRVVEKCSPFEKRGLQDGDRVLRINGVFVDKEEHMQVVDLVRKSGNSVTLLVLDGDSYEKAVKTRVDLKELG*,2,,FALSE,FALSE,79.6666666666667,56,70,113,2,11,6,-1.36464440713778,0.303160990277599,-0.94358032250925,0.13578105742822,-1.55370600548932,0.448405572190405,-1.05223203431284,0.119442427430069,-0.00705818909523043,0.0331017892997629,0.0443919170580999,0.0160173980657595,0.0150471303606388,0.0528733804528651,0.0359104749780378,0.0133689199454262,missense,"A44F,A47R",-1.05223203431284,-1.27635089007184
NHERF3_PDZ1 abundance,1,MTSTFNPRECKLSKQEGQNYGFFLRIEKDTEGHLVRVVEKCSPFEKMGLQDGDRVLRINGVFVDKEEHMQVVDLVRKSGNSVTLLVLDGDSYEKAVKTRVDLKELG*,2,,FALSE,FALSE,124,89,55,228,17,23,2,-0.872608238293494,0.196652293716034,-0.674928560780451,0.0986272945097191,-2.15025146841505,0.713531259800092,-0.736244547099033,0.0874955405535148,0.0466666571458118,0.0214722309289945,0.0760833936910063,0.0116345583561698,-0.0552940455186595,0.084135461520096,0.0712782375998334,0.00979317736929428,missense,"A44F,A47M",-0.736244547099033,-0.884676730011747
NHERF3_PDZ1 abundance,1,MTSTFNPRECKLSKQEGQNYGFFLRIEKDTEGHLVRVVEKCSPFEKLGLQDGDRVLRINGVFVDKEEHMQVVDLVRKSGNSVTLLVLDGDSYEKAVKTRVDLKELG*,2,,FALSE,FALSE,1042.66666666667,983,1101,1044,15,34,69,-1.55716720080254,0.16687548563897,-1.38250378215067,0.0753445040902241,-1.48238290627402,0.226762233934272,-1.41798573243265,0.0657222351406038,-0.0280795248068503,0.0182209365388953,-0.00738564239413519,0.00888800644904647,0.0234571359309672,0.0267384854487429,-0.00502750673511981,0.00735614068747579,missense,"A44F,A47L",-1.41798573243265,-1.72971147647702
NHERF3_PDZ1 abundance,1,MTSTFNPRECKLSKQEGQNYGFFLRIEKDTEGHLVRVVEKCSPFEKDGLQDGDRVLRINGVFVDKEEHMQVVDLVRKSGNSVTLLVLDGDSYEKAVKTRVDLKELG*,2,,FALSE,FALSE,401,304,388,511,23,28,84,-1.14436687039889,0.19014749557924,-1.1571820415009,0.0837013005332656,-1.17930156138014,0.239113125342051,-1.15735466343282,0.0729548731579584,0.0169936541248514,0.0207619797282562,0.0191944128890924,0.00987381505680075,0.0591947276349692,0.0281948308218513,0.024144337572797,0.00816567345341753,missense,"A44F,A47D",-1.15735466343282,-1.40665294040594
NHERF3_PDZ1 abundance,1,MTSTFNPRECKLSKQEGQNYGFFLRIEKDTEGHLVRVVEKCSPFEKGGLQDGDRVLRINGVFVDKEEHMQVVDLVRKSGNSVTLLVLDGDSYEKAVKTRVDLKELG*,2,,FALSE,FALSE,120.333333333333,68,60,233,25,8,4,-0.673363286533995,0.149911698734916,-0.870436536490072,0.16070331569307,-1.82150969530387,0.510293504535141,-0.81166254349024,0.107175284123478,0.0684219773344188,0.0163686807479709,0.0530203160328631,0.0189573496237064,-0.0165307251710797,0.0601708459511639,0.062836872350548,0.011995886423306,missense,"A44F,A47G",-0.81166254349024,-0.978159167086714
NHERF3_PDZ1 abundance,1,MTSTFNPRECKLSKQEGQNYGFFLRIEKDTEGHLVRVVEKCSPFEKVGLQDGDRVLRINGVFVDKEEHMQVVDLVRKSGNSVTLLVLDGDSYEKAVKTRVDLKELG*,2,,FALSE,FALSE,31.3333333333333,36,36,22,1,2,0,-1.43839032430692,0.390444701547651,-1.22897841543527,0.31194601683401,,,-1.31056935432533,0.24371362602624,-0.0151104184061827,0.0426321943070726,0.010724961238277,0.0367986788532699,,,0.0069953647908722,0.027278313293339,missense,"A44F,A47V",-1.31056935432533,-1.59656626859917
NHERF3_PDZ1 abundance,1,MTSTFNPRECKLSKQEGQNYGFFLRIEKDTEGHLVRVVEKCSPFEKSGLQDGDRVLRINGVFVDKEEHMQVVDLVRKSGNSVTLLVLDGDSYEKAVKTRVDLKELG*,2,,FALSE,FALSE,879.333333333333,741,1041,856,62,90,314,-1.11482698930702,0.180898537878166,-1.1075905318451,0.0468839379756625,-0.91336780571345,0.221424590427282,-1.100197132041,0.0444601627907431,0.0202190787381816,0.0197520969963684,0.0250444700758897,0.00553065878017306,0.090552091393718,0.0261091015307682,0.0305418503988215,0.00497632516266516,missense,"A44F,A47S",-1.100197132041,-1.33580479291631
NHERF3_PDZ1 abundance,1,MTSTFNPRECKLSKQEGQNYGFFLRIEKDTEGHLVRVVEKCSPFEKWGLQDGDRVLRINGVFVDKEEHMQVVDLVRKSGNSVTLLVLDGDSYEKAVKTRVDLKELG*,2,,FALSE,FALSE,437.666666666667,479,463,371,1,27,17,-2.19786852675466,0.387601540767937,-1.21567112270224,0.0849949945081902,-1.60252785343356,0.317282584129176,-1.28263667792,0.080318184581966,-0.0980369433926842,0.0423217529505206,0.0122947546168213,0.0100264255296025,0.00929034163886164,0.0374121193449547,0.0101218058952535,0.00898983219733148,missense,"A44F,A47W",-1.28263667792,-1.56194303821193
NHERF3_PDZ1 abundance,1,MTSTFNPRECKLSKQEGQNYGFFLRIEKDTEGHLVRVVEKCSPFEKCGLQDGDRVLRINGVFVDKEEHMQVVDLVRKSGNSVTLLVLDGDSYEKAVKTRVDLKELG*,2,,FALSE,FALSE,290.333333333333,263,311,297,18,7,34,-1.17378395928653,0.194015265474277,-1.47697544771258,0.165627076371347,-1.29917547092063,0.271133419626446,-1.34028923119688,0.114241004667647,0.0137816370467989,0.0211842969400066,-0.0185299824213908,0.0195381805308909,0.0450598925245457,0.0319704779299845,0.00366888639259777,0.0127867364951287,missense,"A44F,A47C",-1.34028923119688,-1.63340477734328
NHERF3_PDZ1 abundance,1,MTSTFNPRECKLSKQEGQNYGFFLRIEKDTEGHLVRVVEKCSRAEKKGLQDGDRVLRINGVFVDKEEHMQVVDLVRKSGNSVTLLVLDGDSYEKAVKTRVDLKELG*,2,,FALSE,FALSE,25,21,11,43,6,0,0,-0.754451332511041,0.233834310956985,,,,,-0.754451332511041,0.233834310956985,0.059568069678939,0.0255320913329439,,,,,0.0692403934110154,0.0261725439690021,missense,"P43R,A47K",-0.754451332511041,-0.90724448244562
NHERF3_PDZ1 abundance,1,MTSTFNPRECKLSKQEGQNYGFFLRIEKDTEGHLVRVVEKCSRAEKPGLQDGDRVLRINGVFVDKEEHMQVVDLVRKSGNSVTLLVLDGDSYEKAVKTRVDLKELG*,2,,FALSE,FALSE,176.333333333333,170,212,147,3,4,29,-1.52076310137952,0.266600243096666,-1.23108022395613,0.222311308119483,-1.12130310039221,0.27156350020743,-1.28513273416331,0.144543682232761,-0.0241046043276524,0.0291097646374969,0.0104770216186115,0.0262249299284763,0.0660335692633543,0.0320211905339173,0.00984242798227758,0.016178446452943,missense,"P43R,A47P",-1.28513273416331,-1.56503696050988
NHERF3_PDZ1 abundance,1,MTSTFNPRECKLSKQEGQNYGFFLRIEKDTEGHLVRVVEKCSRAEK*GLQDGDRVLRINGVFVDKEEHMQVVDLVRKSGNSVTLLVLDGDSYEKAVKTRVDLKELG*,2,,FALSE,TRUE,227.333333333333,233,186,263,18,6,24,-1.15819458700511,0.15922664653561,-1.32892137559036,0.179638009780022,-1.37552281892218,0.25215968629646,-1.25927025527836,0.107733426582851,0.0154838221336807,0.0173857688606417,-0.00106479947647323,0.0211909788072501,0.0360574567213193,0.0297332055070147,0.0127371565744742,0.0120583580426297,stop,"P43R,A47*",-1.25927025527836,-1.53297979019705
NHERF3_PDZ1 abundance,1,MTSTFNPRECKLSKQEGQNYGFFLRIEKDTEGHLVRVVEKCSLAEKKGLQDGDRVLRINGVFVDKEEHMQVVDLVRKSGNSVTLLVLDGDSYEKAVKTRVDLKELG*,2,,FALSE,FALSE,232.666666666667,199,172,327,48,13,39,-0.64657226258539,0.168961651418314,-1.06312863258496,0.124280113983808,-1.2811059329208,0.236456050446746,-0.972248015408723,0.0921912849972274,0.0713472574935171,0.0184487225083533,0.0302894133153835,0.0146606904898274,0.0471905474863147,0.0278815239841486,0.044862904769107,0.0103187613925169,missense,"P43L,A47K",-0.972248015408723,-1.17720875726548
NHERF3_PDZ1 abundance,1,MTSTFNPRECKLSKQEGQNYGFFLRIEKDTEGHLVRVVEKCSLAEKTGLQDGDRVLRINGVFVDKEEHMQVVDLVRKSGNSVTLLVLDGDSYEKAVKTRVDLKELG*,2,,FALSE,FALSE,563.333333333333,433,426,831,268,35,82,-0.595898379172379,0.0967923187311206,-1.06633786329461,0.0754475704900242,-1.30754503416811,0.18324993274,-0.92850358025449,0.0565964627072816,0.0768802787776945,0.0105686385888211,0.0299108367544478,0.00890016466598829,0.0440730022420569,0.0216077676385559,0.0497591201610557,0.00633471368095676,missense,"P43L,A47T",-0.92850358025449,-1.12298646812545
NHERF3_PDZ1 abundance,1,MTSTFNPRECKLSKQEGQNYGFFLRIEKDTEGHLVRVVEKCSLAEKRGLQDGDRVLRINGVFVDKEEHMQVVDLVRKSGNSVTLLVLDGDSYEKAVKTRVDLKELG*,2,,FALSE,FALSE,376.333333333333,322,363,444,54,30,111,-0.838994424258834,0.124894422224447,-0.860137026375612,0.0850168298233011,-1.09633307583271,0.180971095270785,-0.885272948791672,0.0655127952954648,0.0503369096697855,0.0136370739698522,0.0542352966532109,0.0100290013302381,0.0689778895179012,0.0213390603610984,0.0545978266713954,0.00733269856072662,missense,"P43L,A47R",-0.885272948791672,-1.06940105113199
NHERF3_PDZ1 abundance,1,MTSTFNPRECKLSKQEGQNYGFFLRIEKDTEGHLVRVVEKCSLAEKSGLQDGDRVLRINGVFVDKEEHMQVVDLVRKSGNSVTLLVLDGDSYEKAVKTRVDLKELG*,2,,FALSE,FALSE,1167.33333333333,1199,1160,1143,1018,1499,1864,-0.447131453471722,0.0802255333426557,-0.350439067158106,0.0146899734302272,-0.409156070424054,0.0999489075699137,-0.354713754172107,0.0143010512054137,0.0931239631145459,0.00875973092295945,0.114361762455762,0.00173290116061857,0.150005810442141,0.0117853946149186,0.113982113744191,0.00160068421928676,missense,"P43L,A47S",-0.354713754172107,-0.411760051650988
NHERF3_PDZ1 abundance,1,MTSTFNPRECKLSKQEGQNYGFFLRIEKDTEGHLVRVVEKCSLAEKMGLQDGDRVLRINGVFVDKEEHMQVVDLVRKSGNSVTLLVLDGDSYEKAVKTRVDLKELG*,2,,FALSE,FALSE,619,608,649,600,152,125,87,-0.588286983514636,0.135305496658701,-0.886277901614419,0.0406650929708824,-1.24982310995338,0.221937997067195,-0.873188374316462,0.0383582053951147,0.0777113580504895,0.0147738468507933,0.0511515910729338,0.00479705338751008,0.050879236260445,0.0261696394595601,0.055950425678379,0.00429334691374838,missense,"P43L,A47M",-0.873188374316462,-1.05442192775279
NHERF3_PDZ1 abundance,1,MTSTFNPRECKLSKQEGQNYGFFLRIEKDTEGHLVRVVEKCSLAEKPGLQDGDRVLRINGVFVDKEEHMQVVDLVRKSGNSVTLLVLDGDSYEKAVKTRVDLKELG*,2,,FALSE,FALSE,887,946,813,902,123,71,41,-1.12366645958535,0.115281611793918,-0.873013503766022,0.0552541928353896,-1.48537754565237,0.199282369702397,-0.953112726291949,0.0483385368631616,0.0192539074527645,0.0125874625895801,0.0527163243609529,0.00651805500862696,0.0231040254502098,0.0234982194787472,0.0470046742712758,0.00541042277444498,missense,"P43L,A47P",-0.953112726291949,-1.15349010195288
NHERF3_PDZ1 abundance,1,MTSTFNPRECKLSKQEGQNYGFFLRIEKDTEGHLVRVVEKCSLAEKLGLQDGDRVLRINGVFVDKEEHMQVVDLVRKSGNSVTLLVLDGDSYEKAVKTRVDLKELG*,2,,FALSE,FALSE,3523.33333333333,3575,3764,3231,505,275,618,-1.04608338957573,0.0992791911315967,-1.14813334609396,0.0268313750199611,-1.17170255129788,0.138334908776637,-1.14222047806278,0.0254596260683704,0.0277251109355597,0.0108401772394258,0.0202618412848785,0.00316516031386476,0.0600907587640696,0.0163116489073282,0.0258382726091539,0.00284963819031396,missense,"P43L,A47L",-1.14222047806278,-1.38789375030233
NHERF3_PDZ1 abundance,1,MTSTFNPRECKLSKQEGQNYGFFLRIEKDTEGHLVRVVEKCSLAEKGGLQDGDRVLRINGVFVDKEEHMQVVDLVRKSGNSVTLLVLDGDSYEKAVKTRVDLKELG*,2,,FALSE,FALSE,623.666666666667,605,618,648,506,687,889,-0.440017563248504,0.0830272024185363,-0.374308708405964,0.0213042829991263,-0.511011504472916,0.10827339890991,-0.383017078289628,0.0202708966894899,0.0939007203584611,0.00906564184953526,0.111545982752794,0.00251315748872404,0.137995609299122,0.0127669702798822,0.110814186882204,0.00226887548164122,missense,"P43L,A47G",-0.383017078289628,-0.44684270887386
NHERF3_PDZ1 abundance,1,MTSTFNPRECKLSKQEGQNYGFFLRIEKDTEGHLVRVVEKCSLAEKVGLQDGDRVLRINGVFVDKEEHMQVVDLVRKSGNSVTLLVLDGDSYEKAVKTRVDLKELG*,2,,FALSE,FALSE,624.333333333333,565,600,708,158,164,296,-0.78537464382186,0.0943261269518228,-0.727050153259278,0.0372053329818645,-0.786569462185092,0.123172908734598,-0.738683339618316,0.0333199214868979,0.0561915899592878,0.0102993580307375,0.0699348755518246,0.00438892316665521,0.105503415538551,0.0145238339327439,0.0710052690855851,0.00372942322531937,missense,"P43L,A47V",-0.738683339618316,-0.88769967253385
NHERF3_PDZ1 abundance,1,MTSTFNPRECKLSKQEGQNYGFFLRIEKDTEGHLVRVVEKCSLAEK*GLQDGDRVLRINGVFVDKEEHMQVVDLVRKSGNSVTLLVLDGDSYEKAVKTRVDLKELG*,2,,FALSE,TRUE,289,295,334,238,20,12,25,-0.95362678083562,0.19306813657621,-1.25885956191328,0.127374041903128,-1.31437925142646,0.272333395113872,-1.18588054450901,0.0990403435384317,0.0378203384880333,0.0210808810579208,0.00720003495721216,0.0150256653693073,0.0432671510403585,0.0321119720692541,0.0209515004152998,0.0110853609778486,stop,"P43L,A47*",-1.18588054450901,-1.44201146238099
NHERF3_PDZ1 abundance,1,MTSTFNPRECKLSKQEGQNYGFFLRIEKDTEGHLVRVVEKCSLAEKEGLQDGDRVLRINGVFVDKEEHMQVVDLVRKSGNSVTLLVLDGDSYEKAVKTRVDLKELG*,2,,FALSE,FALSE,729,745,640,802,251,86,231,-0.668024950414914,0.127134858459465,-0.983765730613533,0.0484091130424217,-1.0226409557253,0.173848193752219,-0.948785974526584,0.0437822943746451,0.0690048639296345,0.0138817045475634,0.0396514496450989,0.00571057589546852,0.0776672362710748,0.0204991691882931,0.0474889577810761,0.00490045288860532,missense,"P43L,A47E",-0.948785974526584,-1.14812698812065
NHERF3_PDZ1 abundance,1,MTSTFNPRECKLSKQEGQNYGFFLRIEKDTEGHLVRVVEKCSLAEKAGLQDGDRVLRINGVFVDKEEHMQVVDLVRKSGNSVTLLVLDGDSYEKAVKTRVDLKELG*,1,,FALSE,FALSE,369,319,357,431,624,980,972,-0.18238043069576,0.125810003770857,-0.158438172707104,0.0205622853928662,-0.296690167524298,0.156116138704208,-0.161347906637645,0.0201237352816378,0.122031813576447,0.0137370452339923,0.137011127644491,0.00242562781964931,0.163267136439822,0.0184083082558903,0.135625114405586,0.00225240403909805,missense,P43L,-0.161347906637645,-0.172078390249872
NHERF3_PDZ1 abundance,1,MTSTFNPRECKLSKQEGQNYGFFLRIEKDTEGHLVRVVEKCSLAEKYGLQDGDRVLRINGVFVDKEEHMQVVDLVRKSGNSVTLLVLDGDSYEKAVKTRVDLKELG*,2,,FALSE,FALSE,655.666666666667,678,701,588,308,435,515,-0.586453253847936,0.126493504133337,-0.54585296161474,0.0239753650551917,-0.5448173432707,0.159628146628443,-0.547208858384956,0.0233036106426544,0.0779115808199304,0.0138116758286622,0.0913097830826677,0.00282825140070748,0.134009421153528,0.018822423830379,0.0924365734074896,0.0026083202746648,missense,"P43L,A47Y",-0.547208858384956,-0.650362405570254
NHERF3_PDZ1 abundance,1,MTSTFNPRECKLSKQEGQNYGFFLRIEKDTEGHLVRVVEKCSLAEKWGLQDGDRVLRINGVFVDKEEHMQVVDLVRKSGNSVTLLVLDGDSYEKAVKTRVDLKELG*,2,,FALSE,FALSE,94.3333333333333,66,35,182,17,7,1,-0.784874818041016,0.197507680409819,-0.877385805738085,0.171625365009256,-2.30524064793886,0.985884744727207,-0.862496752788398,0.128444389895383,0.0562461653440328,0.0215656295885039,0.0522005462216697,0.0202457680150839,-0.0735694692940809,0.116249802463433,0.0571471146219217,0.0143764891830906,missense,"P43L,A47W",-0.862496752788398,-1.04116940336136
NHERF3_PDZ1 abundance,1,MTSTFNPRECKLSKQEGQNYGFFLRIEKDTEGHLVRVVEKCSEAEKRGLQDGDRVLRINGVFVDKEEHMQVVDLVRKSGNSVTLLVLDGDSYEKAVKTRVDLKELG*,2,,FALSE,FALSE,493,379,378,722,274,218,393,-0.478071986627826,0.105536133477309,-0.583778735384331,0.0330672030440013,-0.933288955657045,0.159639541950859,-0.587826120473686,0.0309556309322419,0.089745602962015,0.0115233653600308,0.086835873194754,0.00390076910659693,0.0882031051068593,0.0188237675006072,0.0878903754027266,0.003464793546963,missense,"P43E,A47R",-0.587826120473686,-0.700708487792744
NHERF3_PDZ1 abundance,1,MTSTFNPRECKLSKQEGQNYGFFLRIEKDTEGHLVRVVEKCSEAEKSGLQDGDRVLRINGVFVDKEEHMQVVDLVRKSGNSVTLLVLDGDSYEKAVKTRVDLKELG*,2,,FALSE,FALSE,485.666666666667,552,433,472,351,1102,1371,-0.503761321976864,0.125988477379803,-0.176678818296129,0.0193667944801698,-0.212939368983978,0.154633921208711,-0.184662496484498,0.0189969595033724,0.0869406148756647,0.013756532555872,0.134859371818533,0.00228460186068755,0.173142544126712,0.0182335337784669,0.133015565253502,0.00212628658234346,missense,"P43E,A47S",-0.184662496484498,-0.20097739025753
NHERF3_PDZ1 abundance,1,MTSTFNPRECKLSKQEGQNYGFFLRIEKDTEGHLVRVVEKCSEAEKMGLQDGDRVLRINGVFVDKEEHMQVVDLVRKSGNSVTLLVLDGDSYEKAVKTRVDLKELG*,2,,FALSE,FALSE,61,30,36,117,18,8,12,-0.536736614166475,0.20046139053419,-0.848466296123743,0.16123284037303,-1.33558491916397,0.352016875704485,-0.794892583402712,0.118326662056043,0.0833400817953396,0.0218881416970044,0.055612033111911,0.0190198149465224,0.0407667018765236,0.0415077852490399,0.0647138959402554,0.0132440348582408,missense,"P43E,A47M",-0.794892583402712,-0.957372394517205
NHERF3_PDZ1 abundance,1,MTSTFNPRECKLSKQEGQNYGFFLRIEKDTEGHLVRVVEKCSEAEKIGLQDGDRVLRINGVFVDKEEHMQVVDLVRKSGNSVTLLVLDGDSYEKAVKTRVDLKELG*,2,,FALSE,FALSE,158.666666666667,167,168,141,16,24,13,-1.07507715551782,0.196619194505621,-0.969741201126695,0.0916904998696852,-1.37088367880831,0.343282715173465,-1.00972035000851,0.0807662239272879,0.0245593159883172,0.0214686168654302,0.0413058517813793,0.0108162601107862,0.0366044771765215,0.0404779037726854,0.0406687113638691,0.00903998022486984,missense,"P43E,A47I",-1.00972035000851,-1.22365662553164
NHERF3_PDZ1 abundance,1,MTSTFNPRECKLSKQEGQNYGFFLRIEKDTEGHLVRVVEKCSEAEKQGLQDGDRVLRINGVFVDKEEHMQVVDLVRKSGNSVTLLVLDGDSYEKAVKTRVDLKELG*,2,,FALSE,FALSE,655,637,792,536,700,888,1380,-0.359164908475584,0.176035288429045,-0.404221393795626,0.0179816465055245,-0.267784633858385,0.216377939556767,-0.402833092585066,0.0178277415615106,0.102728925927288,0.0192210845516947,0.108017335987355,0.00212120302649006,0.1666755090683,0.0255140297742197,0.108596225355022,0.00199541867049817,missense,"P43E,A47Q",-0.402833092585066,-0.471405139568
NHERF3_PDZ1 abundance,1,MTSTFNPRECKLSKQEGQNYGFFLRIEKDTEGHLVRVVEKCSEAEKHGLQDGDRVLRINGVFVDKEEHMQVVDLVRKSGNSVTLLVLDGDSYEKAVKTRVDLKELG*,2,,FALSE,FALSE,151.333333333333,157,211,86,52,309,117,-0.711092255122106,0.183103233513253,-0.330914860178125,0.0316544000381561,-0.479119485095955,0.23452214432719,-0.344331642261004,0.0309194514428723,0.0643023959609795,0.0199928251003238,0.116664933465326,0.0037341079495715,0.141756130975271,0.0276534890078661,0.115144159978434,0.00346074405879154,missense,"P43E,A47H",-0.344331642261004,-0.398891171942217
NHERF3_PDZ1 abundance,1,MTSTFNPRECKLSKQEGQNYGFFLRIEKDTEGHLVRVVEKCSEAEKLGLQDGDRVLRINGVFVDKEEHMQVVDLVRKSGNSVTLLVLDGDSYEKAVKTRVDLKELG*,2,,FALSE,FALSE,422.333333333333,353,425,489,28,101,113,-1.18202743446147,0.169388859721267,-0.766825238600742,0.046857566000921,-1.07364902118381,0.190845536967537,-0.811044438099681,0.0439477460811816,0.0128815417604987,0.018495368876735,0.0652428118201029,0.00552754781296441,0.0716526614789325,0.0225033971690502,0.0629060554847325,0.00491897152278843,missense,"P43E,A47L",-0.811044438099681,-0.977393010452442
NHERF3_PDZ1 abundance,1,MTSTFNPRECKLSKQEGQNYGFFLRIEKDTEGHLVRVVEKCSEAEKEGLQDGDRVLRINGVFVDKEEHMQVVDLVRKSGNSVTLLVLDGDSYEKAVKTRVDLKELG*,2,,FALSE,FALSE,198.666666666667,190,209,197,219,72,43,-0.345156929454243,0.177991548450403,-0.72813107527638,0.0550585845821065,-1.08535910618605,0.260731818655416,-0.709963758697331,0.0515607763900503,0.104258440557964,0.0194346862653693,0.0698073647005035,0.00649498010173548,0.0702718762749613,0.0307439815624803,0.074219786627299,0.00577108073499409,missense,"P43E,A47E",-0.709963758697331,-0.852101054899685
NHERF3_PDZ1 abundance,1,MTSTFNPRECKLSKQEGQNYGFFLRIEKDTEGHLVRVVEKCSEAEKDGLQDGDRVLRINGVFVDKEEHMQVVDLVRKSGNSVTLLVLDGDSYEKAVKTRVDLKELG*,2,,FALSE,FALSE,126,92,137,149,9,10,41,-1.06896152840641,0.211854369203188,-1.15405158122202,0.140028348160744,-1.00861816057871,0.263037509979656,-1.10848367505435,0.106762150074824,0.0252270740659398,0.0231321275378361,0.0195636973045012,0.0165184292674042,0.0793207228216019,0.0310158552905383,0.0296143564374767,0.0119496452664406,missense,"P43E,A47D",-1.10848367505435,-1.3460761641126
NHERF3_PDZ1 abundance,1,MTSTFNPRECKLSKQEGQNYGFFLRIEKDTEGHLVRVVEKCSEAEKAGLQDGDRVLRINGVFVDKEEHMQVVDLVRKSGNSVTLLVLDGDSYEKAVKTRVDLKELG*,1,,FALSE,FALSE,671.333333333333,680,597,737,1885,2506,2181,-0.0876500780425871,0.175706204507957,-0.0418740989113886,0.0147638796544078,-0.221651066022088,0.215694284991262,-0.0430260460369634,0.0146779313878668,0.13237530853253,0.019185152268297,0.150761596270349,0.00174161950053034,0.17211531141496,0.0254334171989483,0.148868611847821,0.00164286756315076,missense,P43E,-0.0430260460369634,-0.0254155721232721
NHERF3_PDZ1 abundance,1,MTSTFNPRECKLSKQEGQNYGFFLRIEKDTEGHLVRVVEKCSEAEKGGLQDGDRVLRINGVFVDKEEHMQVVDLVRKSGNSVTLLVLDGDSYEKAVKTRVDLKELG*,2,,FALSE,FALSE,101.333333333333,82,49,173,231,101,158,-0.128248508488088,0.130896625278263,-0.23254655316209,0.0601627953564715,-0.590405635720211,0.173150918058268,-0.248440477970785,0.0521289962873064,0.127942414019033,0.0142924474090268,0.12826894038922,0.00709709778540253,0.128633914513178,0.0204169504886755,0.125877040466987,0.00583468029907917,missense,"P43E,A47G",-0.248440477970785,-0.280031746331027
NHERF3_PDZ1 abundance,1,MTSTFNPRECKLSKQEGQNYGFFLRIEKDTEGHLVRVVEKCSEAEKVGLQDGDRVLRINGVFVDKEEHMQVVDLVRKSGNSVTLLVLDGDSYEKAVKTRVDLKELG*,2,,FALSE,FALSE,590.333333333333,650,625,496,306,521,466,-0.607914104952049,0.176650200282762,-0.485580985187483,0.0223855109605589,-0.601775765296115,0.219429453892346,-0.488672934595527,0.0220950369794891,0.0755682959177685,0.0192882260483663,0.0984197604015276,0.00264070443073582,0.127293214878407,0.0258738466195687,0.0989883665676764,0.00247304736621301,missense,"P43E,A47V",-0.488672934595527,-0.577805707247408
NHERF3_PDZ1 abundance,1,MTSTFNPRECKLSKQEGQNYGFFLRIEKDTEGHLVRVVEKCSEAEK*GLQDGDRVLRINGVFVDKEEHMQVVDLVRKSGNSVTLLVLDGDSYEKAVKTRVDLKELG*,2,,FALSE,TRUE,202,99,145,362,21,7,9,-0.84184812218752,0.192968625935257,-1.26752984222775,0.16651130068235,-1.80510054916826,0.386089734945639,-1.15514499821562,0.119839337177807,0.0500253177744231,0.0210700156089497,0.00617724625774999,0.0196424879581344,-0.0145958539733445,0.0455254588942939,0.0243916603879016,0.0134133451530951,stop,"P43E,A47*",-1.15514499821562,-1.40391400673615
NHERF3_PDZ1 abundance,1,MTSTFNPRECKLSKQEGQNYGFFLRIEKDTEGHLVRVVEKCSEAEKYGLQDGDRVLRINGVFVDKEEHMQVVDLVRKSGNSVTLLVLDGDSYEKAVKTRVDLKELG*,2,,FALSE,FALSE,97.3333333333333,79,90,123,5,3,37,-1.19673915130751,0.235896540353857,-1.3691905854832,0.253545632080401,-0.979095926618868,0.267891522082166,-1.1893625941713,0.145156077711706,0.0112751868306335,0.0257572637171629,-0.00581515255858986,0.0299094836480655,0.082801813166559,0.0315882122025301,0.0205617624956781,0.0162469904896735,missense,"P43E,A47Y",-1.1893625941713,-1.44632754745382
NHERF3_PDZ1 abundance,1,MTSTFNPRECKLSKQEGQNYGFFLRIEKDTEGHLVRVVEKCSEAEKWGLQDGDRVLRINGVFVDKEEHMQVVDLVRKSGNSVTLLVLDGDSYEKAVKTRVDLKELG*,2,,FALSE,FALSE,45.6666666666667,30,24,83,75,9,5,-0.11796239068208,0.18746892521104,-0.704844374478739,0.15640599181783,-1.51188628332645,0.481897452170609,-0.525266676893512,0.116532722164791,0.129065543033802,0.0204695098037071,0.0725543778949708,0.0184504162676777,0.0199782690829991,0.0568225483983586,0.0948925120056805,0.0130432432357908,missense,"P43E,A47W",-0.525266676893512,-0.623164539030266
NHERF3_PDZ1 abundance,1,MTSTFNPRECKLSKQEGQNYGFFLRIEKDTEGHLVRVVEKCSEAEKCGLQDGDRVLRINGVFVDKEEHMQVVDLVRKSGNSVTLLVLDGDSYEKAVKTRVDLKELG*,2,,FALSE,FALSE,134,63,64,275,491,151,74,0.215685323841949,0.179701478259559,-0.200010909637788,0.0501442597075468,-1.01601688014532,0.242540650180303,-0.202251891115473,0.0473690106562634,0.165496141628987,0.0196213914750607,0.132107004133346,0.00591526228813766,0.0784483087866949,0.0285989846415715,0.131046824214245,0.00530190590549066,missense,"P43E,A47C",-0.202251891115473,-0.222779871832983
NHERF3_PDZ1 abundance,1,MTSTFNPRECKLSKQEGQNYGFFLRIEKDTEGHLVRVVEKCSEAEKFGLQDGDRVLRINGVFVDKEEHMQVVDLVRKSGNSVTLLVLDGDSYEKAVKTRVDLKELG*,2,,FALSE,FALSE,467.666666666667,426,483,494,82,101,258,-0.870347885013696,0.179834941686047,-0.865159913521057,0.0453487917240871,-0.796315777623607,0.223049721737037,-0.862882981178772,0.0431419022233267,0.046913462442042,0.0196359641884523,0.0536427723028205,0.00534956541511629,0.104354186634733,0.0263007275750361,0.0571038849543517,0.00482877524784681,missense,"P43E,A47F",-0.862882981178772,-1.04164814282578
NHERF3_PDZ1 abundance,1,MTSTFNPRECKLSKQEGQNYGFFLRIEKDTEGHLVRVVEKCSDAEKKGLQDGDRVLRINGVFVDKEEHMQVVDLVRKSGNSVTLLVLDGDSYEKAVKTRVDLKELG*,2,,FALSE,FALSE,682,632,648,766,95,121,279,-0.942913575861029,0.17909637760416,-0.896232318104518,0.0412702400363,-0.91571778119651,0.222287723267599,-0.899129117760174,0.0395738418864246,0.0389901006446662,0.0195553212515078,0.0499773193854522,0.0048684394970213,0.090274995934882,0.0262108771416834,0.0530469371116645,0.00442941034853227,missense,"P43D,A47K",-0.899129117760174,-1.08657610888584
NHERF3_PDZ1 abundance,1,MTSTFNPRECKLSKQEGQNYGFFLRIEKDTEGHLVRVVEKCSDAEKTGLQDGDRVLRINGVFVDKEEHMQVVDLVRKSGNSVTLLVLDGDSYEKAVKTRVDLKELG*,2,,FALSE,FALSE,46.6666666666667,32,17,91,25,6,16,-0.45927834242389,0.195316341465904,-0.721484710021327,0.190779226085106,-1.15701041254546,0.323837709643813,-0.678457625320841,0.125764859354517,0.091797658703236,0.0213263598858307,0.0705914024742327,0.022505251209272,0.0618231704246304,0.0381850616693745,0.0777461966640242,0.0140765754082042,missense,"P43D,A47T",-0.678457625320841,-0.81304843786163
NHERF3_PDZ1 abundance,1,MTSTFNPRECKLSKQEGQNYGFFLRIEKDTEGHLVRVVEKCSDAEKRGLQDGDRVLRINGVFVDKEEHMQVVDLVRKSGNSVTLLVLDGDSYEKAVKTRVDLKELG*,2,,FALSE,FALSE,696,663,695,730,29,101,273,-1.30259896250232,0.140091848293649,-0.955538212500452,0.0448392874264143,-0.918817170653462,0.163718180711516,-0.983395083653938,0.0413224785524336,-0.000283520515831109,0.015296462914257,0.042981305831148,0.00528946179457736,0.0899095339333093,0.0193046968919806,0.0436152387077007,0.00462513128375186,missense,"P43D,A47R",-0.983395083653938,-1.19102581891743
NHERF3_PDZ1 abundance,1,MTSTFNPRECKLSKQEGQNYGFFLRIEKDTEGHLVRVVEKCSDAEKSGLQDGDRVLRINGVFVDKEEHMQVVDLVRKSGNSVTLLVLDGDSYEKAVKTRVDLKELG*,2,,FALSE,FALSE,368.333333333333,345,280,480,316,54,218,-0.484077312108258,0.12735578749656,-0.885277898170998,0.0617726597641634,-0.807401730926724,0.167675137863353,-0.808721665820703,0.0527569359636515,0.089089888588778,0.0139058275273355,0.0512695563732767,0.00728700526983592,0.103046995415375,0.0197712782948449,0.0631660381166771,0.0059049641625625,missense,"P43D,A47S",-0.808721665820703,-0.974513877834244
NHERF3_PDZ1 abundance,1,MTSTFNPRECKLSKQEGQNYGFFLRIEKDTEGHLVRVVEKCSDAEKHGLQDGDRVLRINGVFVDKEEHMQVVDLVRKSGNSVTLLVLDGDSYEKAVKTRVDLKELG*,2,,FALSE,FALSE,181.666666666667,134,214,197,13,121,61,-1.0714048467766,0.201265510188571,-0.592130263567677,0.0441918956482289,-0.969508971672494,0.248254231716292,-0.624600550989979,0.0425256631891669,0.0249602910282926,0.0219759425692299,0.085850686056697,0.00521309229199651,0.083932251206809,0.0292726969882426,0.0837742968183492,0.0047598010107002,missense,"P43D,A47H",-0.624600550989979,-0.746291287007865
NHERF3_PDZ1 abundance,1,MTSTFNPRECKLSKQEGQNYGFFLRIEKDTEGHLVRVVEKCSDAEKPGLQDGDRVLRINGVFVDKEEHMQVVDLVRKSGNSVTLLVLDGDSYEKAVKTRVDLKELG*,2,,FALSE,FALSE,70.6666666666667,45,63,104,53,17,8,-0.338823957853833,0.186677597661423,-0.795174067139758,0.111630530914924,-1.43089664026277,0.403212351542695,-0.71536966078321,0.0932122341133415,0.104949930222799,0.0203831056862428,0.0618986452625002,0.0131684837621893,0.0295280973546006,0.0475444583845595,0.0736147162701912,0.0104330339110462,missense,"P43D,A47P",-0.71536966078321,-0.858801801747364
NHERF3_PDZ1 abundance,1,MTSTFNPRECKLSKQEGQNYGFFLRIEKDTEGHLVRVVEKCSDAEKLGLQDGDRVLRINGVFVDKEEHMQVVDLVRKSGNSVTLLVLDGDSYEKAVKTRVDLKELG*,2,,FALSE,FALSE,310,282,235,413,14,8,53,-1.14721912317306,0.169538093797151,-1.32879524368465,0.155649072839816,-1.22336093403291,0.239242941585839,-1.24156682413664,0.103396017816877,0.0166822200241983,0.0185116635686469,-0.00104992033956794,0.0183611264005636,0.0539995023361296,0.0282101379992649,0.0147186614616851,0.0115728817189268,missense,"P43D,A47L",-1.24156682413664,-1.51103595759863
NHERF3_PDZ1 abundance,1,MTSTFNPRECKLSKQEGQNYGFFLRIEKDTEGHLVRVVEKCSDAEKEGLQDGDRVLRINGVFVDKEEHMQVVDLVRKSGNSVTLLVLDGDSYEKAVKTRVDLKELG*,2,,FALSE,FALSE,58.6666666666667,32,29,115,19,1,1,-0.53980932120502,0.199138986861587,-1.35988523761636,0.439239078991896,-2.15314501705453,0.986041365649634,-0.72785457389058,0.178377102088718,0.0830045765547851,0.0217437500069665,-0.00471744818254044,0.0518147914555023,-0.055635235966689,0.116268270292854,0.0722173082682838,0.0199653443858328,missense,"P43D,A47E",-0.72785457389058,-0.874277154578167
NHERF3_PDZ1 abundance,1,MTSTFNPRECKLSKQEGQNYGFFLRIEKDTEGHLVRVVEKCSDAEKAGLQDGDRVLRINGVFVDKEEHMQVVDLVRKSGNSVTLLVLDGDSYEKAVKTRVDLKELG*,1,,FALSE,FALSE,504.666666666667,607,494,413,392,677,548,-0.515151495452285,0.176434387731409,-0.349125988933708,0.0212332871928772,-0.487401865750058,0.218840589081203,-0.352745826667531,0.0209840354303929,0.0856969353305957,0.0192646617316097,0.114516659589501,0.00250478247595546,0.140779520757783,0.0258044111015335,0.114202379405507,0.00234869548314526,missense,P43D,-0.352745826667531,-0.409320757743465
NHERF3_PDZ1 abundance,1,MTSTFNPRECKLSKQEGQNYGFFLRIEKDTEGHLVRVVEKCSDAEKGGLQDGDRVLRINGVFVDKEEHMQVVDLVRKSGNSVTLLVLDGDSYEKAVKTRVDLKELG*,2,,FALSE,FALSE,245.333333333333,261,247,228,577,92,172,-0.154046480090391,0.176690442910516,-0.706702753099439,0.048974799929034,-0.674485170016667,0.227535881854065,-0.667570145426778,0.0462117695486943,0.125125564068916,0.0192926200932055,0.0723351544577076,0.00577730708916422,0.118719744215427,0.0268297095176142,0.0789648075901658,0.00517237853353814,missense,"P43D,A47G",-0.667570145426778,-0.799553142271673
NHERF3_PDZ1 abundance,1,MTSTFNPRECKLSKQEGQNYGFFLRIEKDTEGHLVRVVEKCSDAEKVGLQDGDRVLRINGVFVDKEEHMQVVDLVRKSGNSVTLLVLDGDSYEKAVKTRVDLKELG*,2,,FALSE,FALSE,539,491,429,697,279,56,202,-0.533244434368652,0.126627092748449,-0.97714219497812,0.0600778921011728,-1.01304935229015,0.168879004875524,-0.906578839728465,0.0516751525422054,0.083721388769428,0.0138262622112514,0.0404327943251639,0.00708708218187907,0.0787982224341194,0.019913231300108,0.0522131066315524,0.00578388259824091,missense,"P43D,A47V",-0.906578839728465,-1.09581022008543
NHERF3_PDZ1 abundance,1,MTSTFNPRECKLSKQEGQNYGFFLRIEKDTEGHLVRVVEKCSDAEK*GLQDGDRVLRINGVFVDKEEHMQVVDLVRKSGNSVTLLVLDGDSYEKAVKTRVDLKELG*,2,,FALSE,TRUE,1381,1323,1582,1238,95,96,97,-1.1596982115223,0.17889760042614,-1.20474861795054,0.045164495574685,-1.42479793912053,0.235770314744669,-1.20947725675056,0.0430542063988235,0.0153196431543594,0.0195336170069796,0.0135832267336014,0.00532782493936164,0.0302472207682257,0.0278006660133413,0.0183103739435753,0.00481895965314938,stop,"P43D,A47*",-1.20947725675056,-1.47126015994456
NHERF3_PDZ1 abundance,1,MTSTFNPRECKLSKQEGQNYGFFLRIEKDTEGHLVRVVEKCSDAEKYGLQDGDRVLRINGVFVDKEEHMQVVDLVRKSGNSVTLLVLDGDSYEKAVKTRVDLKELG*,2,,FALSE,FALSE,154.666666666667,155,142,167,63,20,70,-0.65102148283229,0.18202485445637,-0.973634620644098,0.100393532295963,-0.869178173835378,0.244473929938926,-0.895043090572621,0.0827236534886267,0.0708614524068327,0.019875078168921,0.0408465649601656,0.0118429124096505,0.0957626761037787,0.0288269457610111,0.0535042768655574,0.00925907087521408,missense,"P43D,A47Y",-0.895043090572621,-1.08151137901068
NHERF3_PDZ1 abundance,1,MTSTFNPRECKLSKQEGQNYGFFLRIEKDTEGHLVRVVEKCSDAEKCGLQDGDRVLRINGVFVDKEEHMQVVDLVRKSGNSVTLLVLDGDSYEKAVKTRVDLKELG*,2,,FALSE,FALSE,58.3333333333333,100,42,33,83,1,16,-0.441516221679093,0.181609503818335,-1.46154598087181,0.438268687659488,-0.820946267641616,0.326702109330152,-0.638985899154098,0.149245754345644,0.0937370836202507,0.019829726524921,-0.0167098469988802,0.0517003193447002,0.10144990232109,0.038522815042164,0.0821641774317034,0.0167047387178215,missense,"P43D,A47C",-0.638985899154098,-0.764122275218929
NHERF3_PDZ1 abundance,1,MTSTFNPRECKLSKQEGQNYGFFLRIEKDTEGHLVRVVEKCSAAEKSGLQDGDRVLRINGVFVDKEEHMQVVDLVRKSGNSVTLLVLDGDSYEKAVKTRVDLKELG*,2,,FALSE,FALSE,950.333333333333,871,998,982,2539,2840,2997,-0.105544862911331,0.0898771410855169,-0.147586254069382,0.012340705752984,-0.198752680377873,0.112186045611461,-0.147417992060027,0.0121540342284886,0.130421398177021,0.0098135785357925,0.138291273077808,0.00145577004776567,0.17481535604199,0.0132283268518316,0.137184258144053,0.00136037347959766,missense,"P43A,A47S",-0.147417992060027,-0.154811923023574
NHERF3_PDZ1 abundance,1,MTSTFNPRECKLSKQEGQNYGFFLRIEKDTEGHLVRVVEKCSAAEKMGLQDGDRVLRINGVFVDKEEHMQVVDLVRKSGNSVTLLVLDGDSYEKAVKTRVDLKELG*,2,,FALSE,FALSE,249.333333333333,269,240,239,64,29,88,-0.80777806751097,0.133004278286294,-0.965935403866039,0.0839379947256372,-0.90653122123527,0.184337654169711,-0.919032934070053,0.0662425640985566,0.0537453866734655,0.014522579543524,0.0417548022523515,0.00990173666214747,0.0913582217242293,0.0217360254313815,0.0508191481041862,0.00741437992736592,missense,"P43A,A47M",-0.919032934070053,-1.11124737230801
NHERF3_PDZ1 abundance,1,MTSTFNPRECKLSKQEGQNYGFFLRIEKDTEGHLVRVVEKCSAAEKIGLQDGDRVLRINGVFVDKEEHMQVVDLVRKSGNSVTLLVLDGDSYEKAVKTRVDLKELG*,2,,FALSE,FALSE,395.666666666667,463,508,216,19,68,72,-1.32388065155934,0.192747122536801,-0.987599952117007,0.0544255205480379,-0.945085659597281,0.243452655232618,-1.00945280296491,0.0512058147792196,-0.00260724292636857,0.0210458299153413,0.0391991461113316,0.00642030076997263,0.0868121063008565,0.028706522979845,0.0406986572975252,0.0057313506871292,missense,"P43A,A47I",-1.00945280296491,-1.22332499447719
NHERF3_PDZ1 abundance,1,MTSTFNPRECKLSKQEGQNYGFFLRIEKDTEGHLVRVVEKCSAAEKQGLQDGDRVLRINGVFVDKEEHMQVVDLVRKSGNSVTLLVLDGDSYEKAVKTRVDLKELG*,2,,FALSE,FALSE,219.333333333333,164,283,211,201,149,113,-0.32714235485216,0.178330179222965,-0.611704943430771,0.0395813087559398,-0.787998055239915,0.233700728725111,-0.603391295922446,0.0381233407594143,0.106225430612512,0.0194716609581669,0.0835415610188196,0.0046692048973236,0.105334964143687,0.0275566324513642,0.0861482006245657,0.00426705904786815,missense,"P43A,A47Q",-0.603391295922446,-0.720001900559927
NHERF3_PDZ1 abundance,1,MTSTFNPRECKLSKQEGQNYGFFLRIEKDTEGHLVRVVEKCSAAEKHGLQDGDRVLRINGVFVDKEEHMQVVDLVRKSGNSVTLLVLDGDSYEKAVKTRVDLKELG*,2,,FALSE,FALSE,256.333333333333,228,263,278,56,197,99,-0.836000835464741,0.151866536621782,-0.489421046427341,0.0363421444983521,-0.751779845634473,0.190803285596237,-0.516274299013356,0.0347530013468453,0.0506637760829789,0.0165821271804653,0.097966767983876,0.00428709722857467,0.109605605042362,0.022498415132769,0.095899008462471,0.00388982460308152,missense,"P43A,A47H",-0.516274299013356,-0.612018268384523
NHERF3_PDZ1 abundance,1,MTSTFNPRECKLSKQEGQNYGFFLRIEKDTEGHLVRVVEKCSAAEKPGLQDGDRVLRINGVFVDKEEHMQVVDLVRKSGNSVTLLVLDGDSYEKAVKTRVDLKELG*,2,,FALSE,FALSE,222.333333333333,157,126,384,15,4,20,-1.05053317913653,0.198087980364418,-1.26236347313523,0.221626302956565,-1.56153890928596,0.286345922115619,-1.23221641467221,0.131261168033826,0.0272392436861651,0.0216289918529239,0.00678669644083799,0.0261441233669472,0.0141235198433397,0.0337642478597852,0.0157652315815038,0.0146917647702259,missense,"P43A,A47P",-1.23221641467221,-1.49944589811403
NHERF3_PDZ1 abundance,1,MTSTFNPRECKLSKQEGQNYGFFLRIEKDTEGHLVRVVEKCSAAEKRGLQDGDRVLRINGVFVDKEEHMQVVDLVRKSGNSVTLLVLDGDSYEKAVKTRVDLKELG*,2,,FALSE,FALSE,530,522,538,530,42,143,66,-1.07935728030523,0.148803429949021,-0.789976156294883,0.0386231079768424,-1.21338226299094,0.245372902916191,-0.817432397811084,0.0369578495122164,0.0240919742344864,0.0162476701924749,0.0625118162650658,0.00455617084385234,0.0551761292630399,0.0289329474326931,0.0621910656454113,0.00413660825650253,missense,"P43A,A47R",-0.817432397811084,-0.985311041563492
NHERF3_PDZ1 abundance,1,MTSTFNPRECKLSKQEGQNYGFFLRIEKDTEGHLVRVVEKCSAAEKLGLQDGDRVLRINGVFVDKEEHMQVVDLVRKSGNSVTLLVLDGDSYEKAVKTRVDLKELG*,2,,FALSE,FALSE,39.3333333333333,33,20,65,9,3,0,-0.768102205018382,0.215767563299797,-0.95634920496026,0.259591985036525,,,-0.845017071118122,0.165932857332979,0.0580775470853753,0.0235594045643309,0.0428856371914783,0.0306227410344688,,,0.0591035757383728,0.0185724883002667,missense,"P43A,A47L",-0.845017071118122,-1.01950291366365
NHERF3_PDZ1 abundance,1,MTSTFNPRECKLSKQEGQNYGFFLRIEKDTEGHLVRVVEKCSAAEKDGLQDGDRVLRINGVFVDKEEHMQVVDLVRKSGNSVTLLVLDGDSYEKAVKTRVDLKELG*,2,,FALSE,FALSE,1541.33333333333,1507,1578,1539,274,324,445,-0.889180512733046,0.126904959750468,-0.854652661152751,0.025488027886991,-0.968651628416427,0.162310547837147,-0.858600005229282,0.0246980112074893,0.0448571501369661,0.0138566021799451,0.0548822592161517,0.00300669251153045,0.0840333441435789,0.0191387169998465,0.0575832687363871,0.00276439236666953,missense,"P43A,A47D",-0.858600005229282,-1.03633929017986
NHERF3_PDZ1 abundance,1,MTSTFNPRECKLSKQEGQNYGFFLRIEKDTEGHLVRVVEKCSAAEKGGLQDGDRVLRINGVFVDKEEHMQVVDLVRKSGNSVTLLVLDGDSYEKAVKTRVDLKELG*,2,,FALSE,FALSE,27.3333333333333,29,28,25,102,146,214,-0.0177857219870764,0.186607227808919,0.0176543697505303,0.0645006148252059,0.13024878829477,0.232707084198175,0.0213457872962829,0.0589717376508901,0.140003714784916,0.0203754220854322,0.157783865774378,0.00760880819983093,0.213609298181704,0.0274394676604563,0.156073605124404,0.00660057281705035,missense,"P43A,A47G",0.0213457872962829,0.0543748777285223
NHERF3_PDZ1 abundance,1,MTSTFNPRECKLSKQEGQNYGFFLRIEKDTEGHLVRVVEKCSAAEKVGLQDGDRVLRINGVFVDKEEHMQVVDLVRKSGNSVTLLVLDGDSYEKAVKTRVDLKELG*,2,,FALSE,FALSE,436.333333333333,457,456,396,157,251,280,-0.765103094483241,0.129715734391841,-0.588878177980262,0.0308874704519165,-0.733487691427513,0.166140695660267,-0.602614578501991,0.0295677109892553,0.0584050164109308,0.0141635073324274,0.0862343179887513,0.00364363718211779,0.111762509614183,0.0195903457832564,0.0862351368434428,0.00330944681626036,missense,"P43A,A47V",-0.602614578501991,-0.719039140464763
NHERF3_PDZ1 abundance,1,MTSTFNPRECKLSKQEGQNYGFFLRIEKDTEGHLVRVVEKCSAAEKWGLQDGDRVLRINGVFVDKEEHMQVVDLVRKSGNSVTLLVLDGDSYEKAVKTRVDLKELG*,2,,FALSE,FALSE,81,31,116,96,21,12,12,-0.543758533901242,0.170623650574229,-0.979373118304831,0.129510988241676,-1.24118720468553,0.340443419844202,-0.85554624564389,0.0987263172303358,0.0825733667000786,0.0186301942268125,0.0401696236910936,0.0152777500179174,0.0518975320468941,0.0401431105598606,0.0579250691192836,0.0110502127255565,missense,"P43A,A47W",-0.85554624564389,-1.03255408105281
NHERF3_PDZ1 abundance,1,MTSTFNPRECKLSKQEGQNYGFFLRIEKDTEGHLVRVVEKCSAAEKCGLQDGDRVLRINGVFVDKEEHMQVVDLVRKSGNSVTLLVLDGDSYEKAVKTRVDLKELG*,2,,FALSE,FALSE,513,409,459,671,466,577,935,-0.296292205851985,0.126125961766834,-0.372790516469777,0.0225975328564164,-0.676279646371459,0.167415004872356,-0.37571699491906,0.0220495746873213,0.109593921826157,0.0137715443131807,0.111725076103831,0.00266571557123605,0.11850814998711,0.0197406049235616,0.11163126865353,0.00246795887498252,missense,"P43A,A47C",-0.37571699491906,-0.43779407834818
NHERF3_PDZ1 abundance,1,MTSTFNPRECKLSKQEGQNYGFFLRIEKDTEGHLVRVVEKCSAAEKFGLQDGDRVLRINGVFVDKEEHMQVVDLVRKSGNSVTLLVLDGDSYEKAVKTRVDLKELG*,2,,FALSE,FALSE,367,366,375,360,62,82,227,-0.928112991576487,0.135526008193032,-0.842084224349373,0.0505462620795126,-0.826609030289256,0.191109768212156,-0.851086461231628,0.0459690868232983,0.040606158904839,0.0147979242439332,0.0563648935331695,0.0059626844553907,0.100782182242545,0.0225345537825955,0.0584242426714646,0.00514521560661373,missense,"P43A,A47F",-0.851086461231628,-1.02702607002578
NHERF3_PDZ1 abundance,1,MTSTFNPRECKLSKQEGQNYGFFLRIEKDTEGHLVRVVEKCSAAEKKGLQDGDRVLRINGVFVDKEEHMQVVDLVRKSGNSVTLLVLDGDSYEKAVKTRVDLKELG*,2,,FALSE,FALSE,444,461,422,449,90,23,147,-0.866201059353259,0.179432045834718,-1.23423180974318,0.0920099304239263,-0.951041940707214,0.229083768327461,-1.13421091891791,0.0770973250841999,0.0473662494221509,0.0195919724678545,0.0101052451348677,0.0108539417023024,0.0861097762301766,0.027012227299465,0.0267347643944411,0.00862932870031146,missense,"P43A,A47K",-1.13421091891791,-1.37796570733399
NHERF3_PDZ1 abundance,1,MTSTFNPRECKLSKQEGQNYGFFLRIEKDTEGHLVRVVEKCSAAEKTGLQDGDRVLRINGVFVDKEEHMQVVDLVRKSGNSVTLLVLDGDSYEKAVKTRVDLKELG*,2,,FALSE,FALSE,69,44,35,128,1,2,3,-1.49727530193058,0.389887392032674,-1.22124603160822,0.312047489997059,-1.82464724303093,0.595997043355123,-1.3999816141625,0.225512784958297,-0.0215399993375385,0.0425713423415126,0.0116371110778868,0.0368106491242071,-0.0169006865742165,0.070276509429096,-0.00301234661973723,0.0252411344414673,missense,"P43A,A47T",-1.3999816141625,-1.70739493488463
NHERF3_PDZ1 abundance,1,MTSTFNPRECKLSKQEGQNYGFFLRIEKDTEGHLVRVVEKCSGAEKKGLQDGDRVLRINGVFVDKEEHMQVVDLVRKSGNSVTLLVLDGDSYEKAVKTRVDLKELG*,2,,FALSE,FALSE,480.666666666667,441,393,608,14,21,50,-1.39920676016646,0.198505855198695,-1.23965997623964,0.096266491168408,-1.40876601940891,0.254237809010783,-1.28446620706903,0.0819903978298891,-0.010832011467996,0.0216746191109205,0.00946491204873817,0.0113560664399263,0.0321376116172105,0.0299782456664521,0.00991703084791495,0.00917699923273232,missense,"P43G,A47K",-1.28446620706903,-1.56421078399855
NHERF3_PDZ1 abundance,1,MTSTFNPRECKLSKQEGQNYGFFLRIEKDTEGHLVRVVEKCSGAEKNGLQDGDRVLRINGVFVDKEEHMQVVDLVRKSGNSVTLLVLDGDSYEKAVKTRVDLKELG*,2,,FALSE,FALSE,287,305,195,361,20,32,176,-1.18634241408621,0.19218131421718,-0.931685307315829,0.0797523753859588,-0.819115825343124,0.226923755684855,-0.95480038936502,0.0700626255199522,0.0124103942482804,0.0209840499753727,0.0457951112661875,0.00940798051983128,0.101665737444575,0.0267575311553523,0.0468157779719944,0.00784195073639982,missense,"P43G,A47N",-0.95480038936502,-1.15558200129496
NHERF3_PDZ1 abundance,1,MTSTFNPRECKLSKQEGQNYGFFLRIEKDTEGHLVRVVEKCSGAEKTGLQDGDRVLRINGVFVDKEEHMQVVDLVRKSGNSVTLLVLDGDSYEKAVKTRVDLKELG*,2,,FALSE,FALSE,484,447,515,490,146,99,194,-0.71518572144123,0.178025189215453,-0.888257780336953,0.0456539971516102,-0.88807892105326,0.225690370557866,-0.877966320931921,0.0433977161044724,0.0638554352241207,0.0194383594606426,0.0509180348890197,0.00538556894106507,0.0935340097791993,0.0266120975454495,0.0554156409525495,0.00485740791524608,missense,"P43G,A47T",-0.877966320931921,-1.06034430855312
NHERF3_PDZ1 abundance,1,MTSTFNPRECKLSKQEGQNYGFFLRIEKDTEGHLVRVVEKCSGAEKRGLQDGDRVLRINGVFVDKEEHMQVVDLVRKSGNSVTLLVLDGDSYEKAVKTRVDLKELG*,2,,FALSE,FALSE,3194,3295,3302,2985,146,233,451,-1.35877242270205,0.0876296713543435,-1.14977991378518,0.0290833142732941,-1.13446379390996,0.109446883987946,-1.16836033391488,0.0267647132654663,-0.00641703407266275,0.00956817997897035,0.0200676041014891,0.00343081008949427,0.0644817367292756,0.0129053408239495,0.0229124978422575,0.0029957136396763,missense,"P43G,A47R",-1.16836033391488,-1.42029473609844
NHERF3_PDZ1 abundance,1,MTSTFNPRECKLSKQEGQNYGFFLRIEKDTEGHLVRVVEKCSGAEKSGLQDGDRVLRINGVFVDKEEHMQVVDLVRKSGNSVTLLVLDGDSYEKAVKTRVDLKELG*,2,,FALSE,FALSE,375,279,422,424,190,153,202,-0.497701668618701,0.127605839972615,-0.713383759324615,0.0379178273447242,-0.911871645919796,0.188939062798577,-0.70359278093987,0.0356926403348197,0.0876022612454955,0.0139331304608978,0.0715470302656051,0.00447297248874542,0.0907285098659544,0.02227859680904,0.0749328757150392,0.00399499626342128,missense,"P43G,A47S",-0.70359278093987,-0.844204073332733
NHERF3_PDZ1 abundance,1,MTSTFNPRECKLSKQEGQNYGFFLRIEKDTEGHLVRVVEKCSGAEKMGLQDGDRVLRINGVFVDKEEHMQVVDLVRKSGNSVTLLVLDGDSYEKAVKTRVDLKELG*,2,,FALSE,FALSE,451,366,478,509,15,99,61,-1.32426067428578,0.197170346386245,-0.867793493418795,0.0457851374914568,-1.28400234987835,0.247648878863079,-0.903488457543431,0.0438924330327142,-0.0026487371575625,0.0215287964861916,0.0533321023289741,0.00540103889737258,0.0468490188228804,0.0292013172960594,0.052559006098948,0.0049127804587519,missense,"P43G,A47M",-0.903488457543431,-1.09197961635722
NHERF3_PDZ1 abundance,1,MTSTFNPRECKLSKQEGQNYGFFLRIEKDTEGHLVRVVEKCSGAEKIGLQDGDRVLRINGVFVDKEEHMQVVDLVRKSGNSVTLLVLDGDSYEKAVKTRVDLKELG*,2,,FALSE,FALSE,955,958,1031,876,85,54,119,-0.985779317105363,0.140592821155396,-1.23786928093748,0.0600799908425356,-1.27789928350434,0.21290587475723,-1.20392386007663,0.0534758878473271,0.0343096411516792,0.0153511635474066,0.00967615123049406,0.00708732975968175,0.0475686569592806,0.0251046240609807,0.0189319530353299,0.00598543481594989,missense,"P43G,A47I",-1.20392386007663,-1.464376589975
NHERF3_PDZ1 abundance,1,MTSTFNPRECKLSKQEGQNYGFFLRIEKDTEGHLVRVVEKCSGAEKHGLQDGDRVLRINGVFVDKEEHMQVVDLVRKSGNSVTLLVLDGDSYEKAVKTRVDLKELG*,2,,FALSE,FALSE,388.666666666667,386,383,397,121,40,179,-0.727244629065099,0.178584265516689,-1.05572125632902,0.0705056095034499,-0.845009797698042,0.226676040395987,-0.998572780813852,0.0629962463604561,0.0625387373897948,0.0194994043395007,0.0311632236712721,0.00831718676136223,0.0986124706328589,0.0267283220073742,0.0419164334954104,0.00705102694725763,missense,"P43G,A47H",-0.998572780813852,-1.2098389429407
NHERF3_PDZ1 abundance,1,MTSTFNPRECKLSKQEGQNYGFFLRIEKDTEGHLVRVVEKCSGAEKPGLQDGDRVLRINGVFVDKEEHMQVVDLVRKSGNSVTLLVLDGDSYEKAVKTRVDLKELG*,2,,FALSE,FALSE,374.666666666667,398,335,391,14,68,54,-1.27144830501864,0.157373912588155,-0.808980687967761,0.0557328379594157,-1.20774005131216,0.20331243451269,-0.882251208527318,0.0508649962162354,0.00311778286304218,0.0171834710363042,0.0602699486980914,0.0065745183300134,0.0558414260907103,0.0239734213120416,0.0549360432043243,0.00569320363852607,missense,"P43G,A47P",-0.882251208527318,-1.06565553073055
NHERF3_PDZ1 abundance,1,MTSTFNPRECKLSKQEGQNYGFFLRIEKDTEGHLVRVVEKCSGAEKLGLQDGDRVLRINGVFVDKEEHMQVVDLVRKSGNSVTLLVLDGDSYEKAVKTRVDLKELG*,2,,FALSE,FALSE,1113,969,1140,1230,99,75,127,-1.14886046448532,0.125986009425119,-1.16085608925966,0.0512013235500475,-1.3726933905226,0.175566978006501,-1.17368236389581,0.0457919114874553,0.0165030039112095,0.0137562630828245,0.0187610042341652,0.00603995871241766,0.0363910864831087,0.0207018382437848,0.0223168150995913,0.00512538477319756,missense,"P43G,A47L",-1.17368236389581,-1.42689152143629
NHERF3_PDZ1 abundance,1,MTSTFNPRECKLSKQEGQNYGFFLRIEKDTEGHLVRVVEKCSGAEKEGLQDGDRVLRINGVFVDKEEHMQVVDLVRKSGNSVTLLVLDGDSYEKAVKTRVDLKELG*,2,,FALSE,FALSE,815,739,935,771,63,91,245,-1.20902738790936,0.143451107766933,-1.07495323941231,0.0466856029207608,-0.9763554089813,0.165441039271202,-1.08030865563279,0.0428769445037483,0.00993344883694391,0.0156632564756122,0.0288945248227454,0.0055072622064173,0.0831249590877417,0.0195078463658995,0.0327679224459051,0.00479911913135471,missense,"P43G,A47E",-1.08030865563279,-1.31115254367459
NHERF3_PDZ1 abundance,1,MTSTFNPRECKLSKQEGQNYGFFLRIEKDTEGHLVRVVEKCSGAEKGGLQDGDRVLRINGVFVDKEEHMQVVDLVRKSGNSVTLLVLDGDSYEKAVKTRVDLKELG*,2,,FALSE,FALSE,1196,1018,1244,1326,575,912,1422,-0.631597564417912,0.0949630303997558,-0.503501364237651,0.0169550815015554,-0.607121590602152,0.123108036014659,-0.509257620041905,0.0165398018262074,0.0729823270422525,0.0103689007635227,0.0963057847839229,0.00200010439446884,0.126662866210214,0.01451618451843,0.0966843694223109,0.00185126249763503,missense,"P43G,A47G",-0.509257620041905,-0.603320924490349
NHERF3_PDZ1 abundance,1,MTSTFNPRECKLSKQEGQNYGFFLRIEKDTEGHLVRVVEKCSGAEKVGLQDGDRVLRINGVFVDKEEHMQVVDLVRKSGNSVTLLVLDGDSYEKAVKTRVDLKELG*,2,,FALSE,FALSE,1584.66666666667,1582,1685,1487,194,139,428,-0.978892260409215,0.112522398741916,-1.11473371955146,0.0377325627646237,-1.11455287257026,0.167881559281695,-1.10159115284805,0.0349891246666039,0.0350616307115585,0.0122861873859436,0.0242018246942857,0.00445111777216594,0.0668295169185765,0.0197956183094712,0.0303858208122447,0.00391625335061304,missense,"P43G,A47V",-1.10159115284805,-1.33753271554237
NHERF3_PDZ1 abundance,1,MTSTFNPRECKLSKQEGQNYGFFLRIEKDTEGHLVRVVEKCSGAEK*GLQDGDRVLRINGVFVDKEEHMQVVDLVRKSGNSVTLLVLDGDSYEKAVKTRVDLKELG*,2,,FALSE,TRUE,162.666666666667,154,203,131,8,7,10,-1.21167459949977,0.215062080407347,-1.28227064441926,0.166424889218472,-1.43496611209291,0.351294808382217,-1.27788011180432,0.123251539142861,0.00964440294018318,0.0234823737232616,0.00443834908768787,0.0196322944389457,0.0290482488744268,0.0414226432646163,0.0106541975502439,0.0137952651784156,stop,"P43G,A47*",-1.27788011180432,-1.55604715906002
NHERF3_PDZ1 abundance,1,MTSTFNPRECKLSKQEGQNYGFFLRIEKDTEGHLVRVVEKCSGAEKYGLQDGDRVLRINGVFVDKEEHMQVVDLVRKSGNSVTLLVLDGDSYEKAVKTRVDLKELG*,2,,FALSE,FALSE,68.3333333333333,90,55,60,12,1,16,-0.978094350279646,0.203929327418056,-1.53556363414858,0.437756160645229,-1.01901517403173,0.324682366801271,-1.06318438334308,0.160643362179227,0.0351487535731277,0.0222668016160443,-0.0254413316321774,0.0516398591497192,0.0780947673875733,0.0382846587350853,0.0346846033966402,0.0179804471070012,missense,"P43G,A47Y",-1.06318438334308,-1.2899265925306
NHERF3_PDZ1 abundance,1,MTSTFNPRECKLSKQEGQNYGFFLRIEKDTEGHLVRVVEKCSGAEKWGLQDGDRVLRINGVFVDKEEHMQVVDLVRKSGNSVTLLVLDGDSYEKAVKTRVDLKELG*,2,,FALSE,FALSE,551,603,591,459,28,13,78,-1.28761858568014,0.187320087687751,-1.48328410158476,0.121540176237803,-1.16829831592724,0.240923175014888,-1.38627584218571,0.0938965063753662,0.00135216907848212,0.0204532584109032,-0.0192741821075893,0.0143374740236694,0.0604921664250491,0.0284082613653724,-0.00147829065411051,0.0105096229530534,missense,"P43G,A47W",-1.38627584218571,-1.69040629785245
NHERF3_PDZ1 abundance,1,MTSTFNPRECKLSKQEGQNYGFFLRIEKDTEGHLVRVVEKCSGAEKCGLQDGDRVLRINGVFVDKEEHMQVVDLVRKSGNSVTLLVLDGDSYEKAVKTRVDLKELG*,2,,FALSE,FALSE,747.333333333333,601,531,1110,135,145,57,-0.931000286131292,0.140252335157522,-0.667921280450295,0.0406522962952189,-1.40088583284313,0.203022849024113,-0.713726299816915,0.0383425603390421,0.0402908986336808,0.0153139862847555,0.0769100067733636,0.00479554382902009,0.0330667974439976,0.0239392750733221,0.0737986539351613,0.00429159579811321,missense,"P43G,A47C",-0.713726299816915,-0.85676481594193
NHERF3_PDZ1 abundance,1,MTSTFNPRECKLSKQEGQNYGFFLRIEKDTEGHLVRVVEKCSGAEKFGLQDGDRVLRINGVFVDKEEHMQVVDLVRKSGNSVTLLVLDGDSYEKAVKTRVDLKELG*,2,,FALSE,FALSE,1482.66666666667,1466,1560,1422,109,132,394,-1.17618500340403,0.131546589516931,-1.11261014447793,0.0386988453742171,-1.05480016580237,0.163690768348786,-1.11459793291564,0.0362061312823407,0.0135194698847097,0.0143634162340761,0.0244523320030335,0.00456510519791611,0.0738752090195785,0.0193014645853957,0.0289300014253419,0.00405247014031589,missense,"P43G,A47F",-1.11459793291564,-1.35365493513714
NHERF3_PDZ1 abundance,1,MTSTFNPRECKLSKQEGQNYGFFLRIEKDTEGHLVRVVEKCSGAEKQGLQDGDRVLRINGVFVDKEEHMQVVDLVRKSGNSVTLLVLDGDSYEKAVKTRVDLKELG*,2,,FALSE,FALSE,54.3333333333333,50,58,55,2,3,7,-1.33138914242136,0.303465158058766,-1.24859257718277,0.254508288877494,-1.26407373089219,0.424185021437305,-1.27951778783789,0.177179627981643,-0.00342708614645451,0.0331350010193669,0.00841117872408523,0.030023043355228,0.0491988858158538,0.0500174337961568,0.0104708961868982,0.0198313138255147,missense,"P43G,A47Q",-1.27951778783789,-1.55807709825336
NHERF3_PDZ1 abundance,1,MTSTFNPRECKLSKQEGQNYGFFLRIEKDTEGHLVRVVEKCSGAEKDGLQDGDRVLRINGVFVDKEEHMQVVDLVRKSGNSVTLLVLDGDSYEKAVKTRVDLKELG*,2,,FALSE,FALSE,32.6666666666667,27,53,18,0,3,0,,,-1.22384777121829,0.254763100173522,,,-1.22384777121829,0.254763100173522,,,0.0113301971402036,0.0300531021427896,,,0.0167019148589158,0.0285150558687572,missense,"P43G,A47D",-1.22384777121829,-1.48907276142891
NHERF3_PDZ1 abundance,1,MTSTFNPRECKLSKQEGQNYGFFLRIEKDTEGHLVRVVEKCSVAEKKGLQDGDRVLRINGVFVDKEEHMQVVDLVRKSGNSVTLLVLDGDSYEKAVKTRVDLKELG*,2,,FALSE,FALSE,633,628,710,561,259,187,300,-0.650145907890495,0.126743732061458,-0.758995094673092,0.0343563791772392,-0.833397356065747,0.165711489125021,-0.75469582461477,0.032515109071729,0.0709570553972204,0.0138389979196278,0.0661664939196304,0.00405284663268237,0.0999817422978201,0.01953973624172,0.0692130279644788,0.00363934239741776,missense,"P43V,A47K",-0.75469582461477,-0.907547536342512
NHERF3_PDZ1 abundance,1,MTSTFNPRECKLSKQEGQNYGFFLRIEKDTEGHLVRVVEKCSVAEKNGLQDGDRVLRINGVFVDKEEHMQVVDLVRKSGNSVTLLVLDGDSYEKAVKTRVDLKELG*,2,,FALSE,FALSE,257.333333333333,202,158,412,238,124,51,-0.348807395858053,0.127700224645944,-0.452252557975374,0.0472440439554022,-1.16939880938523,0.213476759718279,-0.469931984142688,0.0433842978764149,0.103859850456928,0.0139434362115381,0.102351344789462,0.00557313864395229,0.0603624026288365,0.0251719394995309,0.101085998637754,0.00485590604341904,missense,"P43V,A47N",-0.469931984142688,-0.554575844280154
NHERF3_PDZ1 abundance,1,MTSTFNPRECKLSKQEGQNYGFFLRIEKDTEGHLVRVVEKCSVAEKTGLQDGDRVLRINGVFVDKEEHMQVVDLVRKSGNSVTLLVLDGDSYEKAVKTRVDLKELG*,2,,FALSE,FALSE,254.666666666667,226,142,396,161,45,73,-0.58685627439382,0.121699320035126,-0.729816549812036,0.0697778931013776,-0.840837449314764,0.221993496714779,-0.704578335442028,0.0584013626840179,0.0778675754840819,0.0132882045478159,0.0696085378753289,0.00823134177302772,0.0991044497186079,0.0261761836556266,0.0748225648353569,0.00653673204091195,missense,"P43V,A47T",-0.704578335442028,-0.845425692059569
NHERF3_PDZ1 abundance,1,MTSTFNPRECKLSKQEGQNYGFFLRIEKDTEGHLVRVVEKCSVAEKSGLQDGDRVLRINGVFVDKEEHMQVVDLVRKSGNSVTLLVLDGDSYEKAVKTRVDLKELG*,2,,FALSE,FALSE,1323,1401,1283,1285,2466,2995,4798,-0.194975366003593,0.1018596967209,-0.201993391847418,0.0114516845148663,-0.135534545773705,0.125079944571051,-0.201360904543158,0.0113331814330543,0.120656587514471,0.0111219395869684,0.131873140829352,0.00135089675152276,0.182269671264075,0.0147487005213224,0.131146550320069,0.00126849728832077,missense,"P43V,A47S",-0.201360904543158,-0.221675472350544
NHERF3_PDZ1 abundance,1,MTSTFNPRECKLSKQEGQNYGFFLRIEKDTEGHLVRVVEKCSVAEKIGLQDGDRVLRINGVFVDKEEHMQVVDLVRKSGNSVTLLVLDGDSYEKAVKTRVDLKELG*,2,,FALSE,FALSE,555.333333333333,485,508,673,77,191,196,-0.827081189193057,0.131659586595524,-0.688947988836852,0.0344019197424173,-1.01797806620167,0.184631946486321,-0.707854917789605,0.0327564168409566,0.0516377016901072,0.0143757542511925,0.0744295933444273,0.00405821882063269,0.0782170571187243,0.0217707266719224,0.0744558244061656,0.00366635142861735,missense,"P43V,A47I",-0.707854917789605,-0.849487095408704
NHERF3_PDZ1 abundance,1,MTSTFNPRECKLSKQEGQNYGFFLRIEKDTEGHLVRVVEKCSVAEKHGLQDGDRVLRINGVFVDKEEHMQVVDLVRKSGNSVTLLVLDGDSYEKAVKTRVDLKELG*,2,,FALSE,FALSE,123.666666666667,75,151,145,20,64,376,-0.811416493963641,0.166166414655379,-0.667337300591569,0.0593511021836724,-0.271229161674303,0.161920016942128,-0.639730197203819,0.0528336647552728,0.0533481112004281,0.0181435139184061,0.0769788958955782,0.00700134648619899,0.166269350356218,0.0190926678651535,0.0820808698394486,0.00591355224214834,missense,"P43V,A47H",-0.639730197203819,-0.765044850717185
NHERF3_PDZ1 abundance,1,MTSTFNPRECKLSKQEGQNYGFFLRIEKDTEGHLVRVVEKCSVAEKPGLQDGDRVLRINGVFVDKEEHMQVVDLVRKSGNSVTLLVLDGDSYEKAVKTRVDLKELG*,2,,FALSE,FALSE,1074.33333333333,963,985,1275,18,21,121,-1.53520742312532,0.122475621511621,-1.42545629255218,0.0958438000716428,-1.35797381078183,0.143050498634545,-1.44336630074832,0.0667566312457709,-0.0256817627033712,0.013372967986161,-0.0124525307367039,0.0113062037294424,0.0381267338256214,0.0168676838722795,-0.0078682961705179,0.00747191829698508,missense,"P43V,A47P",-1.44336630074832,-1.76117130694228
NHERF3_PDZ1 abundance,1,MTSTFNPRECKLSKQEGQNYGFFLRIEKDTEGHLVRVVEKCSVAEKRGLQDGDRVLRINGVFVDKEEHMQVVDLVRKSGNSVTLLVLDGDSYEKAVKTRVDLKELG*,2,,FALSE,FALSE,462,458,431,497,40,79,243,-1.14536197216793,0.114121609881448,-0.892756119213561,0.0510609077418941,-0.898083789272276,0.157330738136471,-0.931920773345129,0.0446886194764887,0.016885000141829,0.0124608033552943,0.050387388819634,0.00602339457647323,0.0923542938333409,0.0185515267657901,0.049376641490371,0.00500189580124346,missense,"P43V,A47R",-0.931920773345129,-1.12722216190352
NHERF3_PDZ1 abundance,1,MTSTFNPRECKLSKQEGQNYGFFLRIEKDTEGHLVRVVEKCSVAEKLGLQDGDRVLRINGVFVDKEEHMQVVDLVRKSGNSVTLLVLDGDSYEKAVKTRVDLKELG*,2,,FALSE,FALSE,440,404,489,427,36,35,145,-1.09634893130338,0.184964195306677,-1.15943652213236,0.0748670172743397,-0.938935892063172,0.229297364232786,-1.13279798184611,0.0664222049412299,0.0222366759961444,0.0201960213134131,0.0189284633200621,0.00883167976735733,0.0875372511667849,0.0270374132879223,0.0268929112356209,0.00743448671936856,missense,"P43V,A47L",-1.13279798184611,-1.37621433753864
NHERF3_PDZ1 abundance,1,MTSTFNPRECKLSKQEGQNYGFFLRIEKDTEGHLVRVVEKCSVAEKDGLQDGDRVLRINGVFVDKEEHMQVVDLVRKSGNSVTLLVLDGDSYEKAVKTRVDLKELG*,2,,FALSE,FALSE,689.333333333333,700,748,620,99,134,66,-0.947840789789464,0.129339022060028,-0.830418958648682,0.0399221395254058,-1.29651286928316,0.193376812141439,-0.857708217905861,0.0374251071053404,0.0384521039942905,0.0141223745592996,0.0577409853666684,0.00470941096296336,0.0453738510435821,0.0228018704343285,0.0576830844684657,0.00418890733892049,missense,"P43V,A47D",-0.857708217905861,-1.03523389814699
NHERF3_PDZ1 abundance,1,MTSTFNPRECKLSKQEGQNYGFFLRIEKDTEGHLVRVVEKCSVAEKAGLQDGDRVLRINGVFVDKEEHMQVVDLVRKSGNSVTLLVLDGDSYEKAVKTRVDLKELG*,1,,FALSE,FALSE,1027,928,1064,1089,2174,3196,4651,-0.377239927119629,0.130596094862891,-0.129664992876013,0.0120455139924988,-0.389323436788937,0.189743501105237,-0.132778595605416,0.0119707070749369,0.10075533605942,0.0142596328490839,0.140405352757342,0.00142094778298899,0.152344359400062,0.0223734515014809,0.138822812579541,0.00133985408718084,missense,P43V,-0.132778595605416,-0.136666035790176
NHERF3_PDZ1 abundance,1,MTSTFNPRECKLSKQEGQNYGFFLRIEKDTEGHLVRVVEKCSVAEKGGLQDGDRVLRINGVFVDKEEHMQVVDLVRKSGNSVTLLVLDGDSYEKAVKTRVDLKELG*,2,,FALSE,FALSE,800.333333333333,690,814,897,1110,1840,2073,-0.231986085900787,0.102342136248812,-0.211702018112893,0.0143503212487902,-0.37199910354433,0.127389455243606,-0.214058733508321,0.0141236804176117,0.116615430864509,0.0111746165873575,0.130727863759699,0.00169283412699088,0.15438714414571,0.0150210246047486,0.129725311129201,0.00158083150937621,missense,"P43V,A47G",-0.214058733508321,-0.237414739554982
NHERF3_PDZ1 abundance,1,MTSTFNPRECKLSKQEGQNYGFFLRIEKDTEGHLVRVVEKCSVAEKVGLQDGDRVLRINGVFVDKEEHMQVVDLVRKSGNSVTLLVLDGDSYEKAVKTRVDLKELG*,2,,FALSE,FALSE,1123,1121,1080,1168,1000,1286,862,-0.379681375546691,0.0896347822752261,-0.383413430864792,0.0151591599024696,-0.755455021303973,0.124532679408744,-0.38859455895454,0.0148403993590377,0.100488757198648,0.00978711566447835,0.110471945131763,0.00178824869314866,0.109172249675132,0.0146841701922412,0.110189912123974,0.00166105223460304,missense,"P43V,A47V",-0.38859455895454,-0.453756131534811
NHERF3_PDZ1 abundance,1,MTSTFNPRECKLSKQEGQNYGFFLRIEKDTEGHLVRVVEKCSVAEK*GLQDGDRVLRINGVFVDKEEHMQVVDLVRKSGNSVTLLVLDGDSYEKAVKTRVDLKELG*,2,,FALSE,TRUE,313,283,281,375,5,8,45,-1.57116938413236,0.234225267495848,-1.41248063587888,0.155125103296231,-1.2835681306638,0.258441595735672,-1.42535559951468,0.115658524786432,-0.0296084066128379,0.0255747794141609,-0.0109218587708381,0.0182993163888219,0.046900219430444,0.0304739317788303,-0.00585239923896466,0.01294539630636,stop,"P43V,A47*",-1.42535559951468,-1.73884660560685
NHERF3_PDZ1 abundance,1,MTSTFNPRECKLSKQEGQNYGFFLRIEKDTEGHLVRVVEKCSVAEKYGLQDGDRVLRINGVFVDKEEHMQVVDLVRKSGNSVTLLVLDGDSYEKAVKTRVDLKELG*,2,,FALSE,FALSE,117.333333333333,74,79,199,36,173,19,-0.586503617649085,0.141858059497452,-0.124747941839347,0.0524084578501732,-1.35388885646538,0.27564704104046,-0.216384429025122,0.048397125920371,0.0779060816561612,0.0154893134227397,0.140985392162364,0.00618235818234494,0.0386084079106492,0.0325026979491908,0.129465001305879,0.00541698051470834,missense,"P43V,A47Y",-0.216384429025122,-0.240297495597414
NHERF3_PDZ1 abundance,1,MTSTFNPRECKLSKQEGQNYGFFLRIEKDTEGHLVRVVEKCSVAEKCGLQDGDRVLRINGVFVDKEEHMQVVDLVRKSGNSVTLLVLDGDSYEKAVKTRVDLKELG*,2,,FALSE,FALSE,52.3333333333333,31,89,37,6,122,52,-0.868736201176857,0.230988719879651,-0.349057665203774,0.0496351818878744,-0.468352211514735,0.2576311960393,-0.375295839261504,0.047688853749083,0.0470894402904321,0.0252213846150744,0.11452471939107,0.0058552089770309,0.143025745332914,0.030378374153942,0.111678407650883,0.00533770521730143,missense,"P43V,A47C",-0.375295839261504,-0.437272045688335
NHERF3_PDZ1 abundance,1,MTSTFNPRECKLSKQEGQNYGFFLRIEKDTEGHLVRVVEKCSVAEKFGLQDGDRVLRINGVFVDKEEHMQVVDLVRKSGNSVTLLVLDGDSYEKAVKTRVDLKELG*,2,,FALSE,FALSE,314.333333333333,308,321,314,107,212,172,-0.697085989774606,0.179103083490427,-0.549494885803879,0.033970926035321,-0.780519808061431,0.227281062646647,-0.559388758804955,0.0330217224490356,0.0658317234776398,0.0195560534592832,0.0908801638812294,0.0040073766936,0.106216755612641,0.0267996627168247,0.0910733047837539,0.00369604648348014,missense,"P43V,A47F",-0.559388758804955,-0.665459687771783
NHERF3_PDZ1 abundance,1,MTSTFNPRECKLSKQEGQNYGFFLRIEKDTEGHLVRVVEKCSVAEKMGLQDGDRVLRINGVFVDKEEHMQVVDLVRKSGNSVTLLVLDGDSYEKAVKTRVDLKELG*,2,,FALSE,FALSE,310.666666666667,330,301,301,174,304,343,-0.574652613308214,0.1778473913826,-0.432902762971127,0.0299844456057803,-0.537829616663619,0.221331145510986,-0.438591582564317,0.0293068254268738,0.0792000787773702,0.0194189459259538,0.104633941308772,0.00353711195173738,0.134833373285952,0.0260980830490251,0.10459385869028,0.00328024648708555,missense,"P43V,A47M",-0.438591582564317,-0.515728655828515
NHERF3_PDZ1 abundance,1,MTSTFNPRECKLSKQEGQNYGFFLRIEKDTEGHLVRVVEKCSVAEKQGLQDGDRVLRINGVFVDKEEHMQVVDLVRKSGNSVTLLVLDGDSYEKAVKTRVDLKELG*,2,,FALSE,FALSE,153,141,185,133,211,50,130,-0.268554026140494,0.178491321981884,-0.794738036112774,0.0651392980923715,-0.588663999480679,0.231976704920882,-0.723512222862437,0.0591678542124174,0.112622620800679,0.0194892559450682,0.0619500816164402,0.00768415040383121,0.128839278142032,0.0273533455785773,0.0727033377681795,0.00662252369888893,missense,"P43V,A47Q",-0.723512222862437,-0.868894705081098
NHERF3_PDZ1 abundance,1,MTSTFNPRECKLSKQEGQNYGFFLRIEKDTEGHLVRVVEKCSVAEKWGLQDGDRVLRINGVFVDKEEHMQVVDLVRKSGNSVTLLVLDGDSYEKAVKTRVDLKELG*,2,,FALSE,FALSE,213,211,190,238,17,24,57,-1.12591275854373,0.195224785477321,-1.00351891674829,0.0913901557365618,-1.0546188434913,0.250220846974857,-1.02838948796918,0.0785821606292991,0.0190086367312361,0.021316362995926,0.0373212671337815,0.0107808300469166,0.0738965894932661,0.029504588836202,0.0385791171031326,0.00879552297450416,missense,"P43V,A47W",-1.02838948796918,-1.24679747517182
NHERF3_PDZ1 abundance,1,MTSTFNPRECKLSKQEGQNYGFFLRIEKDTEGHLVRVVEKCS*AEKKGLQDGDRVLRINGVFVDKEEHMQVVDLVRKSGNSVTLLVLDGDSYEKAVKTRVDLKELG*,2,,FALSE,TRUE,503.666666666667,494,598,419,10,17,16,-1.53124424557419,0.206867755506424,-1.41288255422626,0.106435037919324,-1.6629233625906,0.322553731379713,-1.45551351618938,0.0908142719582182,-0.0252490280427047,0.022587645097142,-0.0109692710261399,0.0125555979809574,0.00216885401392911,0.0380336624106201,-0.0092279064387065,0.010164635446834,stop,"P43*,A47K",-1.45551351618938,-1.77622807531908
NHERF3_PDZ1 abundance,1,MTSTFNPRECKLSKQEGQNYGFFLRIEKDTEGHLVRVVEKCS*AEKNGLQDGDRVLRINGVFVDKEEHMQVVDLVRKSGNSVTLLVLDGDSYEKAVKTRVDLKELG*,2,,FALSE,TRUE,172.333333333333,72,59,386,6,1,1,-1.11601261047921,0.227539149209951,-1.55483340253375,0.437643819053818,-2.55432907984073,0.985742648851827,-1.26353262602666,0.197778052725061,0.0200896221672848,0.0248447300811963,-0.0277144878198399,0.0516266067857809,-0.102940530322651,0.11623304734319,0.0122600790858652,0.0221368487792302,stop,"P43*,A47N",-1.26353262602666,-1.53826310219597
NHERF3_PDZ1 abundance,1,MTSTFNPRECKLSKQEGQNYGFFLRIEKDTEGHLVRVVEKCS*AEKTGLQDGDRVLRINGVFVDKEEHMQVVDLVRKSGNSVTLLVLDGDSYEKAVKTRVDLKELG*,2,,FALSE,TRUE,603.666666666667,537,661,613,19,14,36,-1.3770881949906,0.149847733916485,-1.48968862379738,0.117099133877057,-1.52324087650406,0.225450211948215,-1.45793549326915,0.0853931399972287,-0.00841691154569396,0.0163616965052411,-0.0200296908924193,0.013813586931712,0.0186394014100694,0.0265837794371907,-0.00949899283895714,0.00955786044435432,stop,"P43*,A47T",-1.45793549326915,-1.77923017469576
NHERF3_PDZ1 abundance,1,MTSTFNPRECKLSKQEGQNYGFFLRIEKDTEGHLVRVVEKCS*AEKMGLQDGDRVLRINGVFVDKEEHMQVVDLVRKSGNSVTLLVLDGDSYEKAVKTRVDLKELG*,2,,FALSE,TRUE,451,408,415,530,18,28,16,-1.30263768899882,0.193715167324508,-1.17564728325885,0.0836213482216734,-1.74078304426606,0.322478968470048,-1.224837171432,0.0746863029299719,-0.000287749016095823,0.0211515295786326,0.0170161625998435,0.00986438349082752,-0.00701190739154553,0.0380248468025821,0.0165911735374639,0.00835946846002628,stop,"P43*,A47M",-1.224837171432,-1.49029914700855
NHERF3_PDZ1 abundance,1,MTSTFNPRECKLSKQEGQNYGFFLRIEKDTEGHLVRVVEKCS*AEKQGLQDGDRVLRINGVFVDKEEHMQVVDLVRKSGNSVTLLVLDGDSYEKAVKTRVDLKELG*,2,,FALSE,TRUE,156,169,158,141,80,2,0,-0.606295725693125,0.180788224030143,-1.63495740168284,0.309191061246886,,,-0.868380659503019,0.15606721404481,0.0757450048313624,0.0197400519580185,-0.0371663068975486,0.036473690809074,,,0.0564885422910792,0.0174682492273721,stop,"P43*,A47Q",-0.868380659503019,-1.04846264854851
NHERF3_PDZ1 abundance,1,MTSTFNPRECKLSKQEGQNYGFFLRIEKDTEGHLVRVVEKCS*AEKHGLQDGDRVLRINGVFVDKEEHMQVVDLVRKSGNSVTLLVLDGDSYEKAVKTRVDLKELG*,2,,FALSE,TRUE,107.333333333333,109,92,121,0,6,1,,,-1.18496732853534,0.180474034949254,-2.16999487925684,0.98602027051042,-1.21689705855858,0.177524900378781,,,0.0159167244454211,0.0212896004278371,-0.0576220738430533,0.116265782876571,0.0174798923591282,0.0198699593816712,stop,"P43*,A47H",-1.21689705855858,-1.48045718437927
NHERF3_PDZ1 abundance,1,MTSTFNPRECKLSKQEGQNYGFFLRIEKDTEGHLVRVVEKCS*AEKPGLQDGDRVLRINGVFVDKEEHMQVVDLVRKSGNSVTLLVLDGDSYEKAVKTRVDLKELG*,2,,FALSE,TRUE,94.6666666666667,69,86,129,1,0,4,-1.62929928680504,0.388977022957635,,,-1.73191381675962,0.52733684307786,-1.66545755245026,0.313031095012979,-0.0359555418050165,0.042471940220945,,,-0.00596609960200356,0.0621804974337586,-0.0327264661563972,0.0350368603493743,stop,"P43*,A47P",-1.66545755245026,-2.03645880403293
NHERF3_PDZ1 abundance,1,MTSTFNPRECKLSKQEGQNYGFFLRIEKDTEGHLVRVVEKCS*AEKRGLQDGDRVLRINGVFVDKEEHMQVVDLVRKSGNSVTLLVLDGDSYEKAVKTRVDLKELG*,2,,FALSE,TRUE,209.666666666667,204,249,176,4,3,21,-1.54059773356975,0.246876342597667,-1.64851479795899,0.252426889547235,-1.28545593755655,0.300976667710647,-1.5145685574742,0.152250234459873,-0.0262703243135846,0.0269561353137192,-0.0387656037140808,0.0297775113035705,0.0466776202072139,0.0354894203958358,-0.0158378032425281,0.0170410233613018,stop,"P43*,A47R",-1.5145685574742,-1.8494282323775
NHERF3_PDZ1 abundance,1,MTSTFNPRECKLSKQEGQNYGFFLRIEKDTEGHLVRVVEKCS*AEKLGLQDGDRVLRINGVFVDKEEHMQVVDLVRKSGNSVTLLVLDGDSYEKAVKTRVDLKELG*,2,,FALSE,TRUE,237.666666666667,176,167,370,32,3,12,-0.887332553846345,0.148441072446301,-1.45276325789758,0.253417799895335,-1.70438604598223,0.317622954803553,-1.12585731444316,0.118789872254202,0.0450589265780782,0.0162081048061261,-0.0156737940129631,0.0298944039378865,-0.00272018477043132,0.0374522538777916,0.0276697643930316,0.013295880924922,stop,"P43*,A47L",-1.12585731444316,-1.36761121182857
NHERF3_PDZ1 abundance,1,MTSTFNPRECKLSKQEGQNYGFFLRIEKDTEGHLVRVVEKCS*AEKEGLQDGDRVLRINGVFVDKEEHMQVVDLVRKSGNSVTLLVLDGDSYEKAVKTRVDLKELG*,2,,FALSE,TRUE,135.666666666667,152,90,165,3,0,11,-1.53867352443926,0.266533367458652,,,-1.47830726818909,0.361506748446928,-1.51741500423794,0.214528898325745,-0.0260602221987055,0.0291024625658261,,,0.0239377115000888,0.0426267759197165,-0.0161563995715881,0.0240117329277866,stop,"P43*,A47E",-1.51741500423794,-1.85295647223021
NHERF3_PDZ1 abundance,1,MTSTFNPRECKLSKQEGQNYGFFLRIEKDTEGHLVRVVEKCS*AEKDGLQDGDRVLRINGVFVDKEEHMQVVDLVRKSGNSVTLLVLDGDSYEKAVKTRVDLKELG*,2,,FALSE,TRUE,885.333333333333,752,960,944,22,63,191,-1.42318273281219,0.190324040266899,-1.18325715805742,0.0557687039691667,-1.11048862013582,0.22564657778913,-1.19734258351224,0.0520738201188251,-0.0134499195110104,0.0207812564335062,0.0161184645248102,0.00657874926005691,0.0673087499579272,0.0266069337565359,0.019668580391464,0.00582850455570896,stop,"P43*,A47D",-1.19734258351224,-1.45621893793248
NHERF3_PDZ1 abundance,1,MTSTFNPRECKLSKQEGQNYGFFLRIEKDTEGHLVRVVEKCS*AEKAGLQDGDRVLRINGVFVDKEEHMQVVDLVRKSGNSVTLLVLDGDSYEKAVKTRVDLKELG*,1,,FALSE,TRUE,640,642,704,574,46,9,40,-1.16033399062665,0.182789200162117,-1.63224166176717,0.145780430581627,-1.46363018426596,0.263198807156272,-1.45112129376405,0.10458768281824,0.0152502231873177,0.019958536170825,-0.0368459449258846,0.0171969730612692,0.0256683479826277,0.0310348745166901,-0.00873629494645797,0.0117062620792206,stop,P43*,-1.45112129376405,-1.77078380901472
NHERF3_PDZ1 abundance,1,MTSTFNPRECKLSKQEGQNYGFFLRIEKDTEGHLVRVVEKCS*AEKGGLQDGDRVLRINGVFVDKEEHMQVVDLVRKSGNSVTLLVLDGDSYEKAVKTRVDLKELG*,2,,FALSE,TRUE,685,703,705,647,62,7,41,-1.02270455537832,0.136709758954631,-1.69141808876562,0.165212543755517,-1.5073808092077,0.234221216667766,-1.33029862028123,0.0960603407660357,0.0302778181389761,0.0149271765869145,-0.0438266858723494,0.0194892802347468,0.0205095284204728,0.0276180053662428,0.00478711280854507,0.0107518160277124,stop,"P43*,A47G",-1.33029862028123,-1.6210211726209
NHERF3_PDZ1 abundance,1,MTSTFNPRECKLSKQEGQNYGFFLRIEKDTEGHLVRVVEKCS*AEKVGLQDGDRVLRINGVFVDKEEHMQVVDLVRKSGNSVTLLVLDGDSYEKAVKTRVDLKELG*,2,,FALSE,TRUE,1550.66666666667,1558,1574,1520,38,62,83,-1.47176173308225,0.136607568739074,-1.30068106859433,0.055960732837846,-1.52847530090537,0.18497129279297,-1.34003407179023,0.0498668719452293,-0.0187542029871264,0.0149160185583674,0.00226656534879915,0.00660140192522252,0.0180221884894754,0.021810740417267,0.00369744580615117,0.00558148585313127,stop,"P43*,A47V",-1.34003407179023,-1.6330885010655
NHERF3_PDZ1 abundance,1,MTSTFNPRECKLSKQEGQNYGFFLRIEKDTEGHLVRVVEKCS*AEK*GLQDGDRVLRINGVFVDKEEHMQVVDLVRKSGNSVTLLVLDGDSYEKAVKTRVDLKELG*,2,,FALSE,TRUE,280,192,232,416,4,4,4,-1.5228079935637,0.246929766364798,-1.55014129727212,0.218849704138131,-2.11983478149881,0.52684738310376,-1.58938032589086,0.156399004421631,-0.0243278836821615,0.026961968591548,-0.0271609841193574,0.025816582181261,-0.0517074864766262,0.0621227831567022,-0.0242113147698583,0.0175053857715785,stop,"P43*,A47*",-1.58938032589086,-1.94215923516363
NHERF3_PDZ1 abundance,1,MTSTFNPRECKLSKQEGQNYGFFLRIEKDTEGHLVRVVEKCS*AEKYGLQDGDRVLRINGVFVDKEEHMQVVDLVRKSGNSVTLLVLDGDSYEKAVKTRVDLKELG*,2,,FALSE,TRUE,78.3333333333333,108,57,70,2,1,0,-1.55737034659238,0.301937482818936,-1.54536758610124,0.437698022544238,,,-1.55350027468885,0.248538419077035,-0.028101706054927,0.0329681959701387,-0.0265978537864281,0.0516330008947902,,,-0.0201953420332172,0.0278183414344038,stop,"P43*,A47Y",-1.55350027468885,-1.89768504081697
NHERF3_PDZ1 abundance,1,MTSTFNPRECKLSKQEGQNYGFFLRIEKDTEGHLVRVVEKCS*AEKSGLQDGDRVLRINGVFVDKEEHMQVVDLVRKSGNSVTLLVLDGDSYEKAVKTRVDLKELG*,2,,FALSE,TRUE,384.666666666667,402,414,338,33,5,29,-1.12042533785866,0.185780137730549,-1.64785259866611,0.195538856707257,-1.3947179087511,0.279583580862526,-1.37518320600427,0.121338851262655,0.0196078016935558,0.02028511309983,-0.0386874874445971,0.0230667205317603,0.0337940832257718,0.0329668718591251,-0.00023671705012257,0.0135811823629435,stop,"P43*,A47S",-1.37518320600427,-1.67665670606473
NHERF3_PDZ1 abundance,1,MTSTFNPRECKLSKQEGQNYGFFLRIEKDTEGHLVRVVEKCS*AEKWGLQDGDRVLRINGVFVDKEEHMQVVDLVRKSGNSVTLLVLDGDSYEKAVKTRVDLKELG*,2,,FALSE,TRUE,131,105,125,163,2,2,15,-1.54910386076592,0.30197520312124,-1.57065152635689,0.309406557840467,-1.37150967656333,0.329026854869884,-1.50292381004514,0.180630375102346,-0.027199098262855,0.0329723146052508,-0.0295804711221324,0.0364991118419234,0.0365306631574352,0.038796935532634,-0.014534433079066,0.0202175481226668,stop,"P43*,A47W",-1.50292381004514,-1.83499428529749
NHERF3_PDZ1 abundance,1,MTSTFNPRECKLSKQEGQNYGFFLRIEKDTEGHLVRVVEKCS*AEKCGLQDGDRVLRINGVFVDKEEHMQVVDLVRKSGNSVTLLVLDGDSYEKAVKTRVDLKELG*,2,,FALSE,TRUE,74.6666666666667,74,75,75,2,49,2,-1.44643030233292,0.302543495789612,-0.552462844912935,0.0703793334269269,-1.78188282970223,0.714135908590982,-0.609161334151779,0.0682353825461833,-0.0159882940799221,0.0330343658083157,0.0905300488991173,0.00830229061736277,-0.0118581553569366,0.0842067581933396,0.085502373334969,0.00763743157547218,stop,"P43*,A47C",-0.609161334151779,-0.727154002995742
NHERF3_PDZ1 abundance,1,MTSTFNPRECKLSKQEGQNYGFFLRIEKDTEGHLVRVVEKCS*AEKFGLQDGDRVLRINGVFVDKEEHMQVVDLVRKSGNSVTLLVLDGDSYEKAVKTRVDLKELG*,2,,FALSE,TRUE,124.333333333333,122,133,118,1,2,3,-1.79653548871295,0.388279523817533,-1.58767909188201,0.309344511783958,-1.79769668321967,0.596050629095993,-1.68701150357866,0.224180881205338,-0.0542158645258891,0.0423957811163343,-0.0315891260867683,0.0364917925854354,-0.0137228331069688,0.0702828279483999,-0.0351389510107581,0.025092057475841,stop,"P43*,A47F",-1.68701150357866,-2.06317544961478
NHERF3_PDZ1 abundance,1,MTSTFNPRECKLSKQEGQNYGFFLRIEKDTEGHLVRVVEKCSYAEKTGLQDGDRVLRINGVFVDKEEHMQVVDLVRKSGNSVTLLVLDGDSYEKAVKTRVDLKELG*,2,,FALSE,FALSE,336.333333333333,305,301,403,62,11,61,-0.864867023299199,0.133226569799782,-1.31366639193936,0.132695372058233,-1.21805382151607,0.201962204992744,-1.11294173741609,0.0852341385169145,0.0475119112381364,0.0145468512904789,0.000734753055027154,0.0156533955177392,0.0546252862170893,0.0238142100900266,0.0291153756305037,0.00954006376935984,missense,"P43Y,A47T",-1.11294173741609,-1.35160204061621
NHERF3_PDZ1 abundance,1,MTSTFNPRECKLSKQEGQNYGFFLRIEKDTEGHLVRVVEKCSYAEKRGLQDGDRVLRINGVFVDKEEHMQVVDLVRKSGNSVTLLVLDGDSYEKAVKTRVDLKELG*,2,,FALSE,FALSE,628,644,540,700,49,53,157,-1.08442937787023,0.182433465718831,-1.04610286073879,0.0613140115395072,-1.11783004480918,0.212425064850456,-1.0547171166435,0.0560590096670095,0.0235381579115133,0.0199196939484878,0.0322978566888712,0.00723290088056678,0.066443091804028,0.0250479297496184,0.0356323253502113,0.00627455778137887,missense,"P43Y,A47R",-1.0547171166435,-1.2794312099387
NHERF3_PDZ1 abundance,1,MTSTFNPRECKLSKQEGQNYGFFLRIEKDTEGHLVRVVEKCSYAEKMGLQDGDRVLRINGVFVDKEEHMQVVDLVRKSGNSVTLLVLDGDSYEKAVKTRVDLKELG*,2,,FALSE,FALSE,45,34,21,80,227,81,32,0.170284183774146,0.183687665004987,-0.0650950408586357,0.0784561002168534,-0.884680848051861,0.275854507117261,-0.0835829374789805,0.0698023886396129,0.16053884494277,0.0200566384823879,0.148022340311707,0.00925506555673124,0.0939346908093924,0.0325271611438745,0.144329170992593,0.00781282301273446,missense,"P43Y,A47M",-0.0835829374789805,-0.0756868234638425
NHERF3_PDZ1 abundance,1,MTSTFNPRECKLSKQEGQNYGFFLRIEKDTEGHLVRVVEKCSYAEKIGLQDGDRVLRINGVFVDKEEHMQVVDLVRKSGNSVTLLVLDGDSYEKAVKTRVDLKELG*,2,,FALSE,FALSE,1101.33333333333,1038,1201,1065,131,340,346,-0.99421913576024,0.177980081779768,-0.782010710281641,0.0251834346495529,-0.953593353661816,0.2207581092175,-0.78828498351857,0.0247775019844632,0.0333881073534616,0.0194334342331899,0.0634514592607972,0.00297076120252025,0.0858089284347711,0.0260305139378502,0.0654534696058544,0.00277328958901028,missense,"P43Y,A47I",-0.78828498351857,-0.949182114080931
NHERF3_PDZ1 abundance,1,MTSTFNPRECKLSKQEGQNYGFFLRIEKDTEGHLVRVVEKCSYAEKQGLQDGDRVLRINGVFVDKEEHMQVVDLVRKSGNSVTLLVLDGDSYEKAVKTRVDLKELG*,2,,FALSE,FALSE,35.3333333333333,36,54,16,0,3,10,,,-1.22897841543527,0.254708384430272,-0.736821819182955,0.380191705994591,-1.07651442090643,0.211609241384507,,,0.010724961238277,0.0300466476059293,0.111369368635959,0.0448299975798249,0.0331926025315517,0.0236849423496365,missense,"P43Y,A47Q",-1.07651442090643,-1.30644949763748
NHERF3_PDZ1 abundance,1,MTSTFNPRECKLSKQEGQNYGFFLRIEKDTEGHLVRVVEKCSYAEKHGLQDGDRVLRINGVFVDKEEHMQVVDLVRKSGNSVTLLVLDGDSYEKAVKTRVDLKELG*,2,,FALSE,FALSE,251,213,166,374,95,21,48,-0.623768130570153,0.179843062347185,-1.00310585199951,0.0976977080647803,-1.26130125267732,0.255944078930881,-0.951520466583759,0.0813917371931545,0.0738372136466525,0.0196368508738195,0.0373699942731447,0.0115248997895985,0.049525800342665,0.0301794391043479,0.0471828922883501,0.00910999250573267,missense,"P43Y,A47H",-0.951520466583759,-1.1515164573972
NHERF3_PDZ1 abundance,1,MTSTFNPRECKLSKQEGQNYGFFLRIEKDTEGHLVRVVEKCSYAEKLGLQDGDRVLRINGVFVDKEEHMQVVDLVRKSGNSVTLLVLDGDSYEKAVKTRVDLKELG*,2,,FALSE,FALSE,535.666666666667,501,488,618,10,44,52,-1.53537312954509,0.206861868996733,-1.0960618635441,0.0670374007039445,-1.40117667365169,0.252828787844367,-1.15356723492807,0.0618355549881665,-0.0256998559909931,0.022587002356124,0.0264044482115944,0.00790805987747259,0.0330325031852378,0.0298121020749839,0.0245682558534985,0.00692111339500191,missense,"P43Y,A47L",-1.15356723492807,-1.40195833084571
NHERF3_PDZ1 abundance,1,MTSTFNPRECKLSKQEGQNYGFFLRIEKDTEGHLVRVVEKCSYAEKEGLQDGDRVLRINGVFVDKEEHMQVVDLVRKSGNSVTLLVLDGDSYEKAVKTRVDLKELG*,2,,FALSE,FALSE,48.3333333333333,20,17,108,2,1,2,-1.06251201953643,0.307691936795818,-1.21328948976644,0.44144411877731,-1.90269245279307,0.713860652714229,-1.19971077076721,0.237984569507656,0.0259312882971489,0.0335965179811715,0.0125757036939732,0.0520749087403635,-0.0261033243740088,0.084174301619211,0.0194035145642811,0.0266370729936589,missense,"P43Y,A47E",-1.19971077076721,-1.45915436351573
NHERF3_PDZ1 abundance,1,MTSTFNPRECKLSKQEGQNYGFFLRIEKDTEGHLVRVVEKCSYAEKDGLQDGDRVLRINGVFVDKEEHMQVVDLVRKSGNSVTLLVLDGDSYEKAVKTRVDLKELG*,2,,FALSE,FALSE,131.666666666667,91,137,167,4,16,14,-1.30371453732993,0.247935615382236,-1.02504429239201,0.11169829644288,-1.40239978242719,0.335635953455701,-1.09991047223043,0.0974531545646684,-0.000405328809365474,0.0270717960538878,0.0347820284746426,0.013176477715521,0.032888281303011,0.0395762420480981,0.0305739355811263,0.0109077105165757,missense,"P43Y,A47D",-1.09991047223043,-1.3354494711233
NHERF3_PDZ1 abundance,1,MTSTFNPRECKLSKQEGQNYGFFLRIEKDTEGHLVRVVEKCSYAEKAGLQDGDRVLRINGVFVDKEEHMQVVDLVRKSGNSVTLLVLDGDSYEKAVKTRVDLKELG*,1,,FALSE,FALSE,413.666666666667,471,483,287,598,845,479,-0.316785601081737,0.176253090939849,-0.282101944912471,0.0199670317602819,-0.411402617486199,0.219629315258557,-0.283584465591686,0.0197596670465519,0.107356272284536,0.0192448661497657,0.122423143847312,0.00235540878789495,0.149740910661922,0.0258974131109525,0.121943453657209,0.00221165470743879,missense,P43Y,-0.283584465591686,-0.323593572003147
NHERF3_PDZ1 abundance,1,MTSTFNPRECKLSKQEGQNYGFFLRIEKDTEGHLVRVVEKCSYAEKGGLQDGDRVLRINGVFVDKEEHMQVVDLVRKSGNSVTLLVLDGDSYEKAVKTRVDLKELG*,2,,FALSE,FALSE,541.333333333333,504,540,580,136,522,239,-0.823212668089329,0.129978629605523,-0.441405498362859,0.0228658031362462,-0.841526224560942,0.165503084092994,-0.459932087332397,0.0223143589819293,0.0520601009254442,0.0141922125492934,0.103630917028385,0.00269736204639712,0.0990232333424157,0.01951516233089,0.102205264402824,0.00249759558041109,missense,"P43Y,A47G",-0.459932087332397,-0.542180729465977
NHERF3_PDZ1 abundance,1,MTSTFNPRECKLSKQEGQNYGFFLRIEKDTEGHLVRVVEKCSYAEKVGLQDGDRVLRINGVFVDKEEHMQVVDLVRKSGNSVTLLVLDGDSYEKAVKTRVDLKELG*,2,,FALSE,FALSE,403.666666666667,293,224,694,101,33,158,-0.797607294244597,0.139651098249147,-0.951240874301902,0.0784171385956972,-1.09761054996165,0.209605777395252,-0.932031207777785,0.065003857853323,0.0548559213546289,0.0152483379391617,0.0434882408768245,0.00925046945321602,0.0688272571889853,0.0247154957490844,0.0493642808148459,0.0072757343473594,missense,"P43Y,A47V",-0.932031207777785,-1.12735904806327
NHERF3_PDZ1 abundance,1,MTSTFNPRECKLSKQEGQNYGFFLRIEKDTEGHLVRVVEKCSYAEKWGLQDGDRVLRINGVFVDKEEHMQVVDLVRKSGNSVTLLVLDGDSYEKAVKTRVDLKELG*,2,,FALSE,FALSE,846,763,867,908,55,12,48,-1.15856687193907,0.181565350645583,-1.61044194462056,0.126285740497611,-1.5551687416988,0.255647530770902,-1.47611271601855,0.0960745395321051,0.0154431727828783,0.0198249054923072,-0.0342743436003989,0.014897284009213,0.014874653003303,0.0301444718678603,-0.0115335281460122,0.0107534052633884,missense,"P43Y,A47W",-1.47611271601855,-1.80176128349179
NHERF3_PDZ1 abundance,1,MTSTFNPRECKLSKQEGQNYGFFLRIEKDTEGHLVRVVEKCSYAEKFGLQDGDRVLRINGVFVDKEEHMQVVDLVRKSGNSVTLLVLDGDSYEKAVKTRVDLKELG*,2,,FALSE,FALSE,794.333333333333,702,850,831,45,76,107,-1.19300100087093,0.182915543296207,-1.09836125997416,0.0510349361304264,-1.26022323010764,0.233953274585951,-1.11175133321433,0.0481069780616266,0.0116833510473069,0.0199723314279268,0.0261332001551358,0.00602033083807579,0.049652914502253,0.0275864111923302,0.0292486148723578,0.00538450492308357,missense,"P43Y,A47F",-1.11175133321433,-1.3501265057146
NHERF3_PDZ1 abundance,1,MTSTFNPRECKLSKQEGQNYGFFLRIEKDTEGHLVRVVEKCSSAEKIGLQDGDRVLRINGVFVDKEEHMQVVDLVRKSGNSVTLLVLDGDSYEKAVKTRVDLKELG*,2,,FALSE,FALSE,346.333333333333,337,295,407,48,73,26,-1.04679235612316,0.156778374124161,-0.796029130967618,0.0540852027743436,-1.47926910299307,0.242561638601452,-0.850629217026492,0.0500289858642358,0.0276476997183304,0.0171184448971001,0.0617977777485636,0.00638015521982477,0.0238242975269415,0.0286014594742794,0.0584754209780806,0.00559963089632796,missense,"P43S,A47I",-0.850629217026492,-1.02645930473527
NHERF3_PDZ1 abundance,1,MTSTFNPRECKLSKQEGQNYGFFLRIEKDTEGHLVRVVEKCSSAEKYGLQDGDRVLRINGVFVDKEEHMQVVDLVRKSGNSVTLLVLDGDSYEKAVKTRVDLKELG*,2,,FALSE,FALSE,71.3333333333333,58,33,123,45,8,6,-0.461309082991714,0.186601308196964,-0.824583285133356,0.161856408804621,-1.58179987933905,0.448328163846339,-0.731832380918872,0.117961079347918,0.0915759245469481,0.0203747757300173,0.0584293899751405,0.0190933741305442,0.0117344639430569,0.052864252910569,0.071772081351318,0.0132031160150498,missense,"P43S,A47Y",-0.731832380918872,-0.879207742939197
NHERF3_PDZ1 abundance,1,MTSTFNPRECKLSKQEGQNYGFFLRIEKDTEGHLVRVVEKCSSAEKQGLQDGDRVLRINGVFVDKEEHMQVVDLVRKSGNSVTLLVLDGDSYEKAVKTRVDLKELG*,2,,FALSE,FALSE,233,248,237,214,121,95,215,-0.597423870615386,0.178931470584823,-0.686551281223825,0.0484446442523598,-0.57956071864434,0.225220187552104,-0.676294265142053,0.0457846764837879,0.0767137121746537,0.0195373152494719,0.074712320704283,0.00571476733088754,0.129912684140708,0.0265566562965268,0.077988336661223,0.00512457497564977,missense,"P43S,A47Q",-0.676294265142053,-0.810366900410874
NHERF3_PDZ1 abundance,1,MTSTFNPRECKLSKQEGQNYGFFLRIEKDTEGHLVRVVEKCSWAEKNGLQDGDRVLRINGVFVDKEEHMQVVDLVRKSGNSVTLLVLDGDSYEKAVKTRVDLKELG*,2,,FALSE,FALSE,234.666666666667,206,232,266,6,24,68,-1.42448057146438,0.225823214597191,-1.05833651752701,0.0909733135429651,-1.03300727772241,0.244829203169506,-1.10134318647204,0.0797778170756106,-0.0135916289755771,0.0246573692141146,0.0308547146609022,0.0107316573016759,0.0764448997952526,0.028868837516712,0.0304135751261958,0.0089293500881764,missense,"P43W,A47N",-1.10134318647204,-1.33722535520066
NHERF3_PDZ1 abundance,1,MTSTFNPRECKLSKQEGQNYGFFLRIEKDTEGHLVRVVEKCSWAEKTGLQDGDRVLRINGVFVDKEEHMQVVDLVRKSGNSVTLLVLDGDSYEKAVKTRVDLKELG*,2,,FALSE,FALSE,452.333333333333,433,318,606,11,1,60,-1.44133950331126,0.204328231116021,-1.99752316487311,0.436405106057962,-1.36394427384696,0.23040089803629,-1.47178065832461,0.144276438190081,-0.0154324357670563,0.0223103574381468,-0.0799363387711372,0.0514804821383547,0.0374227315011626,0.0271675355840175,-0.011048650755663,0.0161485344334926,missense,"P43W,A47T",-1.47178065832461,-1.7963915928323
NHERF3_PDZ1 abundance,1,MTSTFNPRECKLSKQEGQNYGFFLRIEKDTEGHLVRVVEKCSWAEKSGLQDGDRVLRINGVFVDKEEHMQVVDLVRKSGNSVTLLVLDGDSYEKAVKTRVDLKELG*,2,,FALSE,FALSE,550.333333333333,538,592,521,70,224,457,-0.914031332171006,0.112301824453725,-0.661957074676608,0.032236341345704,-0.661778119484085,0.158932201624875,-0.680437179046662,0.0304124744270311,0.0421437186093526,0.0122621031407841,0.0776135736760867,0.00380275659431217,0.120218085803738,0.0187403620380418,0.0775246297061384,0.0034039992714929,missense,"P43W,A47S",-0.680437179046662,-0.815502142752578
NHERF3_PDZ1 abundance,1,MTSTFNPRECKLSKQEGQNYGFFLRIEKDTEGHLVRVVEKCSWAEKMGLQDGDRVLRINGVFVDKEEHMQVVDLVRKSGNSVTLLVLDGDSYEKAVKTRVDLKELG*,2,,FALSE,FALSE,127.666666666667,122,110,151,4,4,20,-1.38974010562846,0.247450262105012,-1.34530757449281,0.219719351110016,-1.25086261933114,0.304764191122448,-1.33921725761938,0.144621303207905,-0.0097983586764428,0.027018800904664,-0.00299779569536041,0.0259191699942387,0.0507566633527395,0.0359360231562521,0.00378886996334021,0.0161871343926066,missense,"P43W,A47M",-1.33921725761938,-1.63207604007499
NHERF3_PDZ1 abundance,1,MTSTFNPRECKLSKQEGQNYGFFLRIEKDTEGHLVRVVEKCSWAEKIGLQDGDRVLRINGVFVDKEEHMQVVDLVRKSGNSVTLLVLDGDSYEKAVKTRVDLKELG*,2,,FALSE,FALSE,67.6666666666667,22,21,160,2,2,2,-1.09047991884609,0.307055255806877,-1.08103386156028,0.314473023151608,-2.03291108344526,0.713657270544411,-1.16785062462728,0.209972219739573,0.0228775065119078,0.0335269995384201,0.0281772248747537,0.0370967768860169,-0.0414579489093188,0.0841503199751168,0.0229695484465361,0.0235017142305256,missense,"P43W,A47I",-1.16785062462728,-1.41966293906478
NHERF3_PDZ1 abundance,1,MTSTFNPRECKLSKQEGQNYGFFLRIEKDTEGHLVRVVEKCSWAEKHGLQDGDRVLRINGVFVDKEEHMQVVDLVRKSGNSVTLLVLDGDSYEKAVKTRVDLKELG*,2,,FALSE,FALSE,1033.33333333333,886,1046,1168,54,85,237,-1.20780860958784,0.181632877615748,-1.12459465635878,0.0481874709050509,-1.10953951338267,0.223509108830801,-1.12921223910371,0.0455967169351784,0.0100665257976873,0.0198322786821638,0.0230385803276874,0.00568442990419658,0.0674206631132538,0.0263548958327254,0.0272942552864694,0.00510353708976278,missense,"P43W,A47H",-1.12921223910371,-1.37176972237617
NHERF3_PDZ1 abundance,1,MTSTFNPRECKLSKQEGQNYGFFLRIEKDTEGHLVRVVEKCSWAEKPGLQDGDRVLRINGVFVDKEEHMQVVDLVRKSGNSVTLLVLDGDSYEKAVKTRVDLKELG*,2,,FALSE,FALSE,381,292,409,442,8,4,17,-1.27215087359752,0.182446593184324,-1.66759071154038,0.218693414084479,-1.54408187658977,0.31736163769461,-1.45231152406417,0.128163612544295,0.00304107023241851,0.0199211273208897,-0.0410158918403361,0.0257981454416267,0.0161819517375177,0.0374214408821981,-0.00886951472389622,0.0143450624111307,missense,"P43W,A47P",-1.45231152406417,-1.77225912836103
NHERF3_PDZ1 abundance,1,MTSTFNPRECKLSKQEGQNYGFFLRIEKDTEGHLVRVVEKCSWAEKRGLQDGDRVLRINGVFVDKEEHMQVVDLVRKSGNSVTLLVLDGDSYEKAVKTRVDLKELG*,2,,FALSE,FALSE,393,390,375,414,19,6,43,-1.29569070851098,0.154298890208427,-1.56915433700077,0.178647630902696,-1.30122607153073,0.216065846069148,-1.38736898183654,0.102729798459262,0.000470783551591969,0.0168477129863895,-0.0294038553382297,0.0210741488678276,0.0448180976117724,0.0254772295229937,-0.00160064329542484,0.0114983132975568,missense,"P43W,A47R",-1.38736898183654,-1.69176127098238
NHERF3_PDZ1 abundance,1,MTSTFNPRECKLSKQEGQNYGFFLRIEKDTEGHLVRVVEKCSWAEKEGLQDGDRVLRINGVFVDKEEHMQVVDLVRKSGNSVTLLVLDGDSYEKAVKTRVDLKELG*,2,,FALSE,FALSE,12.6666666666667,10,16,12,0,0,5,,,,,-0.871156145162828,0.488981294023951,-0.871156145162828,0.488981294023951,,,,,0.0955294452141396,0.0576578338823237,0.0561778884774049,0.0547305669791787,missense,"P43W,A47E",-0.871156145162828,-1.05190293039052
NHERF3_PDZ1 abundance,1,MTSTFNPRECKLSKQEGQNYGFFLRIEKDTEGHLVRVVEKCSWAEKDGLQDGDRVLRINGVFVDKEEHMQVVDLVRKSGNSVTLLVLDGDSYEKAVKTRVDLKELG*,2,,FALSE,FALSE,335,327,289,389,18,6,44,-1.2376971757891,0.19385005535718,-1.49914928418697,0.178828823597564,-1.30315717669038,0.259326450702892,-1.36345386753704,0.117241223974484,0.00680302867043431,0.0211662578430853,-0.0211457166937733,0.0210955232448968,0.0445903929084122,0.0305782687367741,0.00107612119634554,0.0131225442361034,missense,"P43W,A47D",-1.36345386753704,-1.66211790633971
NHERF3_PDZ1 abundance,1,MTSTFNPRECKLSKQEGQNYGFFLRIEKDTEGHLVRVVEKCSWAEKAGLQDGDRVLRINGVFVDKEEHMQVVDLVRKSGNSVTLLVLDGDSYEKAVKTRVDLKELG*,1,,FALSE,FALSE,13.6666666666667,12,15,14,10,25,51,-0.440340104509789,0.223149252279754,-0.29541274555287,0.113728043504534,-0.152799237082129,0.26647071226785,-0.303503781430525,0.0947110327552332,0.0938655024603346,0.0243654024371679,0.120852936658846,0.0134159166127804,0.180233919149103,0.0314206785621774,0.119713929822615,0.0106007910429874,missense,P43W,-0.303503781430525,-0.34828404746767
NHERF3_PDZ1 abundance,1,MTSTFNPRECKLSKQEGQNYGFFLRIEKDTEGHLVRVVEKCSWAEKGGLQDGDRVLRINGVFVDKEEHMQVVDLVRKSGNSVTLLVLDGDSYEKAVKTRVDLKELG*,2,,FALSE,FALSE,616,454,376,1018,407,224,275,-0.434682347208221,0.125931954318188,-0.560145885612318,0.0331350072639636,-1.06623032924866,0.168803544845753,-0.569907883476,0.0314821058061567,0.0944832662759699,0.0137503608697509,0.0896237198163399,0.00390876762422705,0.072527430539526,0.0199043334917165,0.0898959230221057,0.00352372068528465,missense,"P43W,A47G",-0.569907883476,-0.67849839812208
NHERF3_PDZ1 abundance,1,MTSTFNPRECKLSKQEGQNYGFFLRIEKDTEGHLVRVVEKCSWAEKVGLQDGDRVLRINGVFVDKEEHMQVVDLVRKSGNSVTLLVLDGDSYEKAVKTRVDLKELG*,2,,FALSE,FALSE,3595.66666666667,3244,3687,3856,331,395,895,-1.04373600747191,0.126967259804283,-1.0483944441679,0.0225740554080523,-1.05060763057228,0.158325256819611,-1.04829722870906,0.0220096995294182,0.0279814188059601,0.0138634046489991,0.0320275302922432,0.00266294605652509,0.0743695684210458,0.0186687946321199,0.0363508888431073,0.00246349573901577,missense,"P43W,A47V",-1.04829722870906,-1.27147360302023
NHERF3_PDZ1 abundance,1,MTSTFNPRECKLSKQEGQNYGFFLRIEKDTEGHLVRVVEKCSWAEK*GLQDGDRVLRINGVFVDKEEHMQVVDLVRKSGNSVTLLVLDGDSYEKAVKTRVDLKELG*,2,,FALSE,TRUE,95,85,55,145,12,2,3,-0.961321737257012,0.204067268347154,-1.34530757449281,0.310716491426485,-1.86596265438639,0.595922902310163,-1.1367767193102,0.163984696840872,0.0369801353144702,0.0222818632226403,-0.00299779569536041,0.0366536380187286,-0.0217723598955192,0.0702677671477318,0.0264475801770865,0.0183544351158146,stop,"P43W,A47*",-1.1367767193102,-1.38114607919742
NHERF3_PDZ1 abundance,1,MTSTFNPRECKLSKQEGQNYGFFLRIEKDTEGHLVRVVEKCSWAEKYGLQDGDRVLRINGVFVDKEEHMQVVDLVRKSGNSVTLLVLDGDSYEKAVKTRVDLKELG*,2,,FALSE,FALSE,265,277,249,269,12,6,49,-1.3079828429982,0.202339511165005,-1.45825873830322,0.178952773621989,-1.14528879104939,0.255371460213782,-1.33894455102934,0.118690112444221,-0.000871380047581999,0.0220932114632162,-0.0163220677772638,0.0211101449964068,0.0632053159449428,0.030111919231355,0.00381939339332404,0.0132847150356973,missense,"P43W,A47Y",-1.33894455102934,-1.63173801363749
NHERF3_PDZ1 abundance,1,MTSTFNPRECKLSKQEGQNYGFFLRIEKDTEGHLVRVVEKCSWAEKWGLQDGDRVLRINGVFVDKEEHMQVVDLVRKSGNSVTLLVLDGDSYEKAVKTRVDLKELG*,2,,FALSE,FALSE,823.333333333333,678,822,970,72,62,101,-1.04487507351505,0.180187866711455,-1.14505138232909,0.0563275011912685,-1.33058488985348,0.235013434721098,-1.14580337843965,0.0524080642964733,0.0278570455344388,0.0196744996537804,0.0206254048141461,0.00664466771520797,0.0413562762895204,0.027711419117394,0.02543724669783,0.00586591574827552,missense,"P43W,A47W",-1.14580337843965,-1.39233484228374
NHERF3_PDZ1 abundance,1,MTSTFNPRECKLSKQEGQNYGFFLRIEKDTEGHLVRVVEKCSWAEKCGLQDGDRVLRINGVFVDKEEHMQVVDLVRKSGNSVTLLVLDGDSYEKAVKTRVDLKELG*,2,,FALSE,FALSE,264,229,274,289,72,53,100,-0.726366965313002,0.18087752889704,-0.886553014963982,0.0623519195181093,-0.932709343346003,0.235706004940634,-0.873258029629287,0.0571865432114473,0.0626345684549043,0.0197498030506137,0.051119137355776,0.00735533758538981,0.0882714496238268,0.027793082974801,0.0559426293172285,0.00640076005318214,missense,"P43W,A47C",-0.873258029629287,-1.05450826720371
NHERF3_PDZ1 abundance,1,MTSTFNPRECKLSKQEGQNYGFFLRIEKDTEGHLVRVVEKCSWAEKLGLQDGDRVLRINGVFVDKEEHMQVVDLVRKSGNSVTLLVLDGDSYEKAVKTRVDLKELG*,2,,FALSE,FALSE,244,239,222,271,6,4,20,-1.46808217812309,0.225695390043297,-1.53804764633941,0.218885091630125,-1.44462516303721,0.304299668340442,-1.49160925628586,0.139613807341908,-0.0183524367412013,0.0246434122025397,-0.0257343578673118,0.0258207566630078,0.0279093096928795,0.0358812493280367,-0.0132680207440135,0.0156266567399002,missense,"P43W,A47L",-1.49160925628586,-1.82096962128565
NHERF3_PDZ1 abundance,1,MTSTFNPRECKLSKQEGQNYGFFLRIEKDTEGHLVRVVEKCSWAEKFGLQDGDRVLRINGVFVDKEEHMQVVDLVRKSGNSVTLLVLDGDSYEKAVKTRVDLKELG*,2,,FALSE,FALSE,545,525,452,658,70,79,135,-0.978094350279646,0.180421865151781,-0.91438492436654,0.0509135484725323,-1.10587593938241,0.230153733147322,-0.927183590649588,0.0479258059910664,0.0351487535731277,0.0197000496662047,0.0478359491093847,0.0060060113558624,0.0678526504790362,0.0271383913359985,0.0499068636031176,0.00536422674421714,missense,"P43W,A47F",-0.927183590649588,-1.12135030897135
NHERF3_PDZ1 abundance,1,MTSTFNPRECKLSKQEGQNYGFFLRIEKDTEGHLVRVVEKCSCAEKKGLQDGDRVLRINGVFVDKEEHMQVVDLVRKSGNSVTLLVLDGDSYEKAVKTRVDLKELG*,2,,FALSE,FALSE,79.3333333333333,62,42,134,26,1,1,-0.641850710185674,0.191475309483744,-1.46154598087181,0.438268687659488,-2.20380473743274,0.985981043896215,-0.817144419899041,0.172746806008332,0.0718627982052692,0.0209069621551045,-0.0167098469988802,0.0517003193447002,-0.0616087359303681,0.116261157502077,0.0622232983598244,0.0193351581179609,missense,"P43C,A47K",-0.817144419899041,-0.984954085951705
NHERF3_PDZ1 abundance,1,MTSTFNPRECKLSKQEGQNYGFFLRIEKDTEGHLVRVVEKCSCAEKNGLQDGDRVLRINGVFVDKEEHMQVVDLVRKSGNSVTLLVLDGDSYEKAVKTRVDLKELG*,2,,FALSE,FALSE,116.333333333333,117,120,112,20,34,31,-0.905185640071897,0.193357957021264,-0.781782070973323,0.0791616778726818,-1.00667583631873,0.276918892315947,-0.813048488420329,0.0708232941226342,0.0431095692480088,0.0211125262088955,0.0634784306725992,0.0093382989502087,0.0795497504161054,0.032652667263889,0.0626817466785587,0.00792709064751063,missense,"P43C,A47N",-0.813048488420329,-0.979877079467259
NHERF3_PDZ1 abundance,1,MTSTFNPRECKLSKQEGQNYGFFLRIEKDTEGHLVRVVEKCSCAEKTGLQDGDRVLRINGVFVDKEEHMQVVDLVRKSGNSVTLLVLDGDSYEKAVKTRVDLKELG*,2,,FALSE,FALSE,546.333333333333,456,541,642,80,28,107,-0.859114327994183,0.1799726056126,-1.24625567002888,0.0833591279915399,-1.16990326484702,0.190408164464211,-1.17678567951468,0.0702959798955236,0.0481400412218721,0.0196509955494687,0.0086868517291098,0.00983345070913841,0.0603029201709745,0.0224518247439909,0.0219694680222863,0.00786806956228985,missense,"P43C,A47T",-1.17678567951468,-1.43073815646966
NHERF3_PDZ1 abundance,1,MTSTFNPRECKLSKQEGQNYGFFLRIEKDTEGHLVRVVEKCSCAEKRGLQDGDRVLRINGVFVDKEEHMQVVDLVRKSGNSVTLLVLDGDSYEKAVKTRVDLKELG*,2,,FALSE,FALSE,849,866,848,833,66,31,83,-1.12889968822086,0.131461776314964,-1.34348147006203,0.078948751343376,-1.35772024870056,0.179841247872835,-1.29542723443537,0.0633443787207886,0.0186824974191326,0.0143541555810522,-0.00278237947949392,0.0093131810947195,0.0381566323933971,0.021205835318792,0.0086901879200442,0.00708999261260651,missense,"P43C,A47R",-1.29542723443537,-1.57779724346554
NHERF3_PDZ1 abundance,1,MTSTFNPRECKLSKQEGQNYGFFLRIEKDTEGHLVRVVEKCSCAEKSGLQDGDRVLRINGVFVDKEEHMQVVDLVRKSGNSVTLLVLDGDSYEKAVKTRVDLKELG*,2,,FALSE,FALSE,414,479,387,376,274,324,464,-0.698502963365146,0.161108202682726,-0.452862599526625,0.028751484444906,-0.569564996095534,0.20999205954058,-0.462391436819735,0.0280506359897396,0.0656770058103224,0.0175912137468075,0.102279381302448,0.00339166581891592,0.131091321682259,0.0247610438958934,0.101929994993775,0.00313964405307047,missense,"P43C,A47S",-0.462391436819735,-0.545229152848944
NHERF3_PDZ1 abundance,1,MTSTFNPRECKLSKQEGQNYGFFLRIEKDTEGHLVRVVEKCSCAEKMGLQDGDRVLRINGVFVDKEEHMQVVDLVRKSGNSVTLLVLDGDSYEKAVKTRVDLKELG*,2,,FALSE,FALSE,116.666666666667,120,49,181,7,7,81,-1.22067560596235,0.220121528892688,-0.969741201126695,0.169717379601662,-0.84749375597247,0.240681060040538,-1.01199632630136,0.117347972035625,0.00866159371021785,0.0240348089082154,0.0413058517813793,0.0200206927184561,0.0983195767015206,0.0283797125739522,0.0404139665004951,0.0131344923044274,missense,"P43C,A47M",-1.01199632630136,-1.2264777533892
NHERF3_PDZ1 abundance,1,MTSTFNPRECKLSKQEGQNYGFFLRIEKDTEGHLVRVVEKCSCAEKIGLQDGDRVLRINGVFVDKEEHMQVVDLVRKSGNSVTLLVLDGDSYEKAVKTRVDLKELG*,2,,FALSE,FALSE,299.666666666667,241,352,306,8,8,28,-1.3861098633587,0.214386487579921,-1.47431486332282,0.154940407199237,-1.37339170905388,0.281667481317293,-1.43233497718058,0.11469491151689,-0.0094019768246397,0.0234086065429743,-0.0182161268655019,0.0182775287332919,0.036308744818171,0.0332125932961548,-0.00663358514829276,0.0128375412590705,missense,"P43C,A47I",-1.43233497718058,-1.74749771362742
NHERF3_PDZ1 abundance,1,MTSTFNPRECKLSKQEGQNYGFFLRIEKDTEGHLVRVVEKCSCAEKQGLQDGDRVLRINGVFVDKEEHMQVVDLVRKSGNSVTLLVLDGDSYEKAVKTRVDLKELG*,2,,FALSE,FALSE,31,20,32,41,11,4,0,-0.562269305799593,0.214103090984437,-1.00639309456809,0.223706229689486,,,-0.774594241309694,0.154677292225597,0.0805521974507166,0.0233776628045224,0.0369822150515283,0.0263894817038155,,,0.0669858433236533,0.0173126784312047,missense,"P43C,A47Q",-0.774594241309694,-0.932212106810889
NHERF3_PDZ1 abundance,1,MTSTFNPRECKLSKQEGQNYGFFLRIEKDTEGHLVRVVEKCSCAEKHGLQDGDRVLRINGVFVDKEEHMQVVDLVRKSGNSVTLLVLDGDSYEKAVKTRVDLKELG*,2,,FALSE,FALSE,1141.66666666667,1135,1046,1244,133,85,213,-1.01598806249312,0.177921659961262,-1.12459465635878,0.0481874709050509,-1.16579816523496,0.224479994835967,-1.11917420440758,0.0455444338423394,0.0310111840384474,0.0194270552240538,0.0230385803276874,0.00568442990419658,0.0607869696722452,0.0264693770709418,0.028417789738585,0.00509768516178624,missense,"P43C,A47H",-1.11917420440758,-1.35932733472681
NHERF3_PDZ1 abundance,1,MTSTFNPRECKLSKQEGQNYGFFLRIEKDTEGHLVRVVEKCSCAEKLGLQDGDRVLRINGVFVDKEEHMQVVDLVRKSGNSVTLLVLDGDSYEKAVKTRVDLKELG*,2,,FALSE,FALSE,948,931,1125,788,29,104,91,-1.4048835225196,0.139835622239196,-1.08042333028058,0.0436883233764765,-1.32009605562324,0.190021475322482,-1.1189638119378,0.0407312497396133,-0.0114518504226922,0.0152684858949847,0.0282492461325336,0.00515368844226731,0.0425930586962455,0.0224062286065305,0.0284413384904494,0.00455895638394374,missense,"P43C,A47L",-1.1189638119378,-1.35906654815386
NHERF3_PDZ1 abundance,1,MTSTFNPRECKLSKQEGQNYGFFLRIEKDTEGHLVRVVEKCSCAEKEGLQDGDRVLRINGVFVDKEEHMQVVDLVRKSGNSVTLLVLDGDSYEKAVKTRVDLKELG*,2,,FALSE,FALSE,82.6666666666667,65,100,83,1,33,13,-1.61177522435532,0.389075725790998,-0.73993226668705,0.0810495746536567,-1.19531653819422,0.343978450130623,-0.797366645722087,0.077315947280951,-0.0340421101911556,0.0424827174663626,0.0684152384050159,0.00956100449412396,0.0573063345940487,0.04055994079757,0.0644369797572928,0.00865379858684629,missense,"P43C,A47E",-0.797366645722087,-0.960439054812592
NHERF3_PDZ1 abundance,1,MTSTFNPRECKLSKQEGQNYGFFLRIEKDTEGHLVRVVEKCSCAEKDGLQDGDRVLRINGVFVDKEEHMQVVDLVRKSGNSVTLLVLDGDSYEKAVKTRVDLKELG*,2,,FALSE,FALSE,598.666666666667,583,664,549,28,16,194,-1.27772082307109,0.187333163110543,-1.45825873830322,0.109609835245948,-0.925746476138316,0.225643487005177,-1.33948479429836,0.0872473634910243,0.00243289404947486,0.0204546861008242,-0.0163220677772638,0.0129301126115091,0.0890924704802726,0.0266065693092454,0.00375892518977211,0.00976539947368287,missense,"P43C,A47D",-1.33948479429836,-1.63240765828224
NHERF3_PDZ1 abundance,1,MTSTFNPRECKLSKQEGQNYGFFLRIEKDTEGHLVRVVEKCSCAEKAGLQDGDRVLRINGVFVDKEEHMQVVDLVRKSGNSVTLLVLDGDSYEKAVKTRVDLKELG*,1,,FALSE,FALSE,169.666666666667,205,160,144,410,248,386,-0.183441822024763,0.177183247259374,-0.315332056274282,0.0356917735917036,-0.254426427668553,0.221441572197507,-0.308830670730457,0.0345601917145401,0.121915921514922,0.019346428816112,0.11850315727825,0.00421037629342003,0.168250631149394,0.0261111039224725,0.119117703187396,0.00386824385832896,missense,P43C,-0.308830670730457,-0.354886856049367
NHERF3_PDZ1 abundance,1,MTSTFNPRECKLSKQEGQNYGFFLRIEKDTEGHLVRVVEKCSCAEKGGLQDGDRVLRINGVFVDKEEHMQVVDLVRKSGNSVTLLVLDGDSYEKAVKTRVDLKELG*,2,,FALSE,FALSE,49.3333333333333,45,27,76,43,4,8,-0.453512835191584,0.147565790074446,-0.911838009763438,0.227089953380523,-1.23577029318059,0.375354449079931,-0.652923770269426,0.117515635318278,0.0924271876061311,0.0161125337611034,0.0481363956209235,0.0267886423108283,0.0525362627867488,0.0442596163422598,0.0806041431360208,0.0131532584753083,missense,"P43C,A47G",-0.652923770269426,-0.78139860476684
NHERF3_PDZ1 abundance,1,MTSTFNPRECKLSKQEGQNYGFFLRIEKDTEGHLVRVVEKCSCAEKVGLQDGDRVLRINGVFVDKEEHMQVVDLVRKSGNSVTLLVLDGDSYEKAVKTRVDLKELG*,2,,FALSE,FALSE,825.666666666667,762,799,916,128,113,265,-0.963580985325469,0.135560929959361,-0.96248235874881,0.0423832468704592,-1.04850677150325,0.205253122069167,-0.965792983248273,0.0396887633545967,0.0367334506949567,0.0148017373102184,0.0421621403540667,0.00499973523039017,0.0746172895193634,0.0242022559159751,0.0455854018754952,0.00444227324776382,missense,"P43C,A47V",-0.965792983248273,-1.16920758822585
NHERF3_PDZ1 abundance,1,MTSTFNPRECKLSKQEGQNYGFFLRIEKDTEGHLVRVVEKCSCAEK*GLQDGDRVLRINGVFVDKEEHMQVVDLVRKSGNSVTLLVLDGDSYEKAVKTRVDLKELG*,2,,FALSE,TRUE,387.333333333333,366,358,438,17,7,35,-1.28753269636563,0.194781648998614,-1.51560599070261,0.165525374655021,-1.41828087954407,0.269501487137811,-1.41966417595639,0.114239954871189,0.00136154723095913,0.0212679774489077,-0.0230870303357862,0.0195261832986906,0.0310156745783264,0.0317780499302085,-0.00521537111115961,0.0127866189937926,stop,"P43C,A47*",-1.41966417595639,-1.73179194796394
NHERF3_PDZ1 abundance,1,MTSTFNPRECKLSKQEGQNYGFFLRIEKDTEGHLVRVVEKCSCAEKYGLQDGDRVLRINGVFVDKEEHMQVVDLVRKSGNSVTLLVLDGDSYEKAVKTRVDLKELG*,2,,FALSE,FALSE,146.666666666667,102,64,274,4,12,13,-1.3372000420275,0.247729740353405,-0.895100434134503,0.13077711185863,-1.5909949897829,0.342798608344496,-1.05272047113077,0.109582930987757,-0.00406157138886137,0.0270493168034401,0.0501108419581538,0.0154271081563597,0.0106502299304672,0.0404208207074084,0.0358558053530324,0.0122653688750441,missense,"P43C,A47Y",-1.05272047113077,-1.27695631936302
NHERF3_PDZ1 abundance,1,MTSTFNPRECKLSKQEGQNYGFFLRIEKDTEGHLVRVVEKCSCAEKWGLQDGDRVLRINGVFVDKEEHMQVVDLVRKSGNSVTLLVLDGDSYEKAVKTRVDLKELG*,2,,FALSE,FALSE,399,321,347,529,14,2,97,-1.30600884800845,0.198689625125881,-1.85090014207174,0.308745986634367,-1.14309763511463,0.235991716864151,-1.35790784317622,0.136364316892882,-0.000655841873723972,0.0216946847315131,-0.0626399694078623,0.0364211876295237,0.063463684325167,0.0278267724652288,0.00169687512181774,0.0152629486454553,missense,"P43C,A47W",-1.35790784317622,-1.65524347453119
NHERF3_PDZ1 abundance,1,MTSTFNPRECKLSKQEGQNYGFFLRIEKDTEGHLVRVVEKCSCAEKCGLQDGDRVLRINGVFVDKEEHMQVVDLVRKSGNSVTLLVLDGDSYEKAVKTRVDLKELG*,2,,FALSE,FALSE,184,225,151,176,28,8,145,-0.998339676506004,0.18795934884819,-1.24200710053111,0.155910974060686,-0.645296530306291,0.229998940788043,-1.03626059738066,0.106390396991604,0.0329381903920396,0.0205230585795232,0.00918803378016139,0.0183920215503588,0.122161499064212,0.0271201391201231,0.0376981216824277,0.0119080357871628,missense,"P43C,A47C",-1.03626059738066,-1.25655390633517
NHERF3_PDZ1 abundance,1,MTSTFNPRECKLSKQEGQNYGFFLRIEKDTEGHLVRVVEKCSCAEKFGLQDGDRVLRINGVFVDKEEHMQVVDLVRKSGNSVTLLVLDGDSYEKAVKTRVDLKELG*,2,,FALSE,FALSE,429.666666666667,366,410,513,6,92,92,-1.59313779717071,0.225418262379269,-0.84580140651367,0.0476457568060682,-1.15045595137212,0.237099783458422,-0.887909964667464,0.0457401797545686,-0.032007111601166,0.0246131529612852,0.0559263965326585,0.00562052665785585,0.0625960344137836,0.0279574292416818,0.0543026714665254,0.00511959455768971,missense,"P43C,A47F",-0.887909964667464,-1.07266969631577
NHERF3_PDZ1 abundance,1,MTSTFNPRECKLSKQEGQNYGFFLRIEKDTEGHLVRVVEKCSLAEKNGLQDGDRVLRINGVFVDKEEHMQVVDLVRKSGNSVTLLVLDGDSYEKAVKTRVDLKELG*,2,,FALSE,FALSE,86,65,48,145,27,2,1,-0.644642082872195,0.190862903637163,-1.30794181465745,0.311056714625448,-2.22994302744494,0.985953345012669,-0.863273775442774,0.160509579145156,0.0715580115292469,0.0208400942863828,0.00141005220808565,0.0366937724123782,-0.0646908112610806,0.116257891410622,0.0570601442389042,0.0179654730754863,missense,"P43L,A47N",-0.863273775442774,-1.04213254180138
NHERF3_PDZ1 abundance,1,MTSTFNPRECKLSKQEGQNYGFFLRIEKDTEGHLVRVVEKCSLAEKIGLQDGDRVLRINGVFVDKEEHMQVVDLVRKSGNSVTLLVLDGDSYEKAVKTRVDLKELG*,2,,FALSE,FALSE,103.666666666667,96,101,114,7,5,16,-1.15519617461967,0.220528633432372,-1.26062910652663,0.197060018418797,-1.23166728010033,0.32350727875174,-1.21687181331557,0.133787467530552,0.0158112152290981,0.0240792601705076,0.00699129081422134,0.0232461642120322,0.0530200662563095,0.0381460991779305,0.0174827180019096,0.0149745277419486,missense,"P43L,A47I",-1.21687181331557,-1.48042589228781
NHERF3_PDZ1 abundance,1,MTSTFNPRECKLSKQEGQNYGFFLRIEKDTEGHLVRVVEKCSLAEKQGLQDGDRVLRINGVFVDKEEHMQVVDLVRKSGNSVTLLVLDGDSYEKAVKTRVDLKELG*,2,,FALSE,FALSE,613.333333333333,515,605,720,480,510,622,-0.407492113753148,0.17634796781262,-0.482511218511028,0.0226540009853329,-0.629579508358517,0.218152873694092,-0.482849917197686,0.0223511150410755,0.0974521356480387,0.0192552256430799,0.0987818851025505,0.00267237682808597,0.124014758998006,0.0257233196977662,0.0996401236954201,0.0025017096027297,missense,"P43L,A47Q",-0.482849917197686,-0.570587935846316
NHERF3_PDZ1 abundance,1,MTSTFNPRECKLSKQEGQNYGFFLRIEKDTEGHLVRVVEKCSLAEKDGLQDGDRVLRINGVFVDKEEHMQVVDLVRKSGNSVTLLVLDGDSYEKAVKTRVDLKELG*,2,,FALSE,FALSE,163.333333333333,95,129,266,8,68,4,-1.11293990344066,0.215663321952308,-0.611376693091555,0.0585110923055705,-1.97167696179654,0.526971486927165,-0.660817093747696,0.0561482307975783,0.0204251274078393,0.0235480225751187,0.0835802830353367,0.006902254809852,-0.0342375769705529,0.0621374167586856,0.0797206613452131,0.00628454410012405,missense,"P43L,A47D",-0.660817093747696,-0.79118257080516
NHERF3_PDZ1 abundance,1,MTSTFNPRECKLSKQEGQNYGFFLRIEKDTEGHLVRVVEKCSLAEKCGLQDGDRVLRINGVFVDKEEHMQVVDLVRKSGNSVTLLVLDGDSYEKAVKTRVDLKELG*,2,,FALSE,FALSE,39.6666666666667,17,19,83,106,30,17,0.150223469595975,0.192026087013166,-0.310253196129483,0.102696245999793,-1.10643820784413,0.318701410136128,-0.274974683163541,0.0871105416355427,0.158348439332468,0.0209671009009019,0.119102284477584,0.0121145517879579,0.0677863510480369,0.0375794190662662,0.122907127072979,0.00975008531378111,missense,"P43L,A47C",-0.274974683163541,-0.312921537706541
NHERF3_PDZ1 abundance,1,MTSTFNPRECKLSKQEGQNYGFFLRIEKDTEGHLVRVVEKCSLAEKFGLQDGDRVLRINGVFVDKEEHMQVVDLVRKSGNSVTLLVLDGDSYEKAVKTRVDLKELG*,2,,FALSE,FALSE,386,345,275,538,314,41,338,-0.414467388689242,0.176953293743823,-0.958017790486387,0.070263009210238,-0.735102004796107,0.221102215537352,-0.872044322449925,0.0626287553847177,0.0966905136430733,0.0193213204642309,0.0426888026765249,0.00828856844345512,0.111572159158699,0.0260710889563026,0.0560784768085027,0.00700989451600166,missense,"P43L,A47F",-0.872044322449925,-1.05300384769575
NHERF3_PDZ1 abundance,1,MTSTFNPRECKLSKQEGQNYGFFLRIEKDTEGHLVRVVEKCSFAEKKGLQDGDRVLRINGVFVDKEEHMQVVDLVRKSGNSVTLLVLDGDSYEKAVKTRVDLKELG*,2,,FALSE,FALSE,14.6666666666667,14,11,19,0,0,1,,,,,-1.55662504827781,0.988188488616138,-1.55662504827781,0.988188488616138,,,,,0.0147029337906442,0.116521446561232,-0.0205450908524369,0.110605695811361,missense,"P43F,A47K",-1.55662504827781,-1.90155827352509
NHERF3_PDZ1 abundance,1,MTSTFNPRECKLSKQEGQNYGFFLRIEKDTEGHLVRVVEKCSFAEKNGLQDGDRVLRINGVFVDKEEHMQVVDLVRKSGNSVTLLVLDGDSYEKAVKTRVDLKELG*,2,,FALSE,FALSE,59.3333333333333,76,84,18,1,0,1,-1.65765354672472,0.388829246573904,,,-1.53871207973451,0.988331216092285,-1.64171138794763,0.361834049277851,-0.0390515098474498,0.0424558046927121,,,0.0168151269915527,0.116538276156169,-0.0300686118321253,0.0404992643100553,missense,"P43F,A47N",-1.64171138794763,-2.00702485676424
NHERF3_PDZ1 abundance,1,MTSTFNPRECKLSKQEGQNYGFFLRIEKDTEGHLVRVVEKCSFAEKTGLQDGDRVLRINGVFVDKEEHMQVVDLVRKSGNSVTLLVLDGDSYEKAVKTRVDLKELG*,2,,FALSE,FALSE,281.333333333333,256,232,356,38,17,40,-0.982190462085387,0.149218510458085,-0.94250748708665,0.111008480845614,-1.21723387231155,0.229668838384032,-0.99071154175246,0.0830399874286289,0.03470150397872,0.0162929923414127,0.0445184739751567,0.0130951036916133,0.0547219698645084,0.0270812153620832,0.0427963241502209,0.00929447741551054,missense,"P43F,A47T",-0.99071154175246,-1.20009474631585
NHERF3_PDZ1 abundance,1,MTSTFNPRECKLSKQEGQNYGFFLRIEKDTEGHLVRVVEKCSFAEKRGLQDGDRVLRINGVFVDKEEHMQVVDLVRKSGNSVTLLVLDGDSYEKAVKTRVDLKELG*,2,,FALSE,FALSE,514.666666666667,521,511,512,7,21,39,-1.57374696429522,0.185302890342534,-1.25227657040448,0.0965831132001946,-1.43372930229177,0.236205513888312,-1.33405718556406,0.0805177401509027,-0.0298898495365331,0.0202330030230439,0.00797659685367269,0.0113934167243885,0.0291940863020131,0.027851982168451,0.00436642512279581,0.00901216799946797,missense,"P43F,A47R",-1.33405718556406,-1.62568000551698
NHERF3_PDZ1 abundance,1,MTSTFNPRECKLSKQEGQNYGFFLRIEKDTEGHLVRVVEKCSFAEKSGLQDGDRVLRINGVFVDKEEHMQVVDLVRKSGNSVTLLVLDGDSYEKAVKTRVDLKELG*,2,,FALSE,FALSE,725,610,720,845,145,128,523,-0.695629309801044,0.107028576895192,-0.864176654587202,0.0409550411243177,-0.891843465477214,0.148993326171835,-0.845691053090142,0.037048852763232,0.0659907766378695,0.0116863234883684,0.053758762338865,0.00483125709073622,0.0930901165675536,0.01756842757582,0.0590281384651822,0.00414679404394655,missense,"P43F,A47S",-0.845691053090142,-1.02033833067689
NHERF3_PDZ1 abundance,1,MTSTFNPRECKLSKQEGQNYGFFLRIEKDTEGHLVRVVEKCSFAEKMGLQDGDRVLRINGVFVDKEEHMQVVDLVRKSGNSVTLLVLDGDSYEKAVKTRVDLKELG*,2,,FALSE,FALSE,475.666666666667,469,516,442,10,43,86,-1.51600505611235,0.206890211639056,-1.11768575500168,0.0677174658035023,-1.1234460730172,0.238638513109738,-1.15400672712125,0.0621377366401483,-0.0235850790029449,0.0225900970556548,0.0238535881449026,0.00798828368495035,0.0657808823791396,0.0281388673042615,0.0245190644893106,0.00695493590180492,missense,"P43F,A47M",-1.15400672712125,-1.40250309208653
NHERF3_PDZ1 abundance,1,MTSTFNPRECKLSKQEGQNYGFFLRIEKDTEGHLVRVVEKCSFAEKIGLQDGDRVLRINGVFVDKEEHMQVVDLVRKSGNSVTLLVLDGDSYEKAVKTRVDLKELG*,2,,FALSE,FALSE,68,60,69,75,2,3,4,-1.38488973336414,0.302991876236377,-1.29625998896893,0.254077113925679,-1.55223678262355,0.52784717110884,-1.35912250657518,0.182658014734833,-0.00926875227631863,0.0330833239379925,0.00278809753879553,0.0299721798476812,0.0152203725868056,0.0622406723508675,0.00156092060305327,0.0204444972270022,missense,"P43F,A47I",-1.35912250657518,-1.65674907929655
NHERF3_PDZ1 abundance,1,MTSTFNPRECKLSKQEGQNYGFFLRIEKDTEGHLVRVVEKCSFAEKQGLQDGDRVLRINGVFVDKEEHMQVVDLVRKSGNSVTLLVLDGDSYEKAVKTRVDLKELG*,2,,FALSE,FALSE,599,540,455,802,142,44,119,-0.778800793343726,0.177996695560753,-1.07684322330917,0.0671257801323978,-1.21323833385847,0.232090800060845,-1.05157323836489,0.0606272100897586,0.0569093809033538,0.0194352482722493,0.0286715730724264,0.00791848554739425,0.0551931005503112,0.0273667990147459,0.0359842125140042,0.00678586609167046,missense,"P43F,A47Q",-1.05157323836489,-1.27553429650404
NHERF3_PDZ1 abundance,1,MTSTFNPRECKLSKQEGQNYGFFLRIEKDTEGHLVRVVEKCSFAEKHGLQDGDRVLRINGVFVDKEEHMQVVDLVRKSGNSVTLLVLDGDSYEKAVKTRVDLKELG*,2,,FALSE,FALSE,133.666666666667,126,136,139,11,12,18,-1.10236173797187,0.205470558196473,-1.10199682933285,0.128229077466997,-1.25833517007995,0.313173867539401,-1.11892048506187,0.102760351712799,0.0215801447608485,0.0224350867784683,0.0257043306005988,0.0151265295490853,0.049875543573685,0.0369276433506824,0.0284461879693839,0.0115017330539148,missense,"P43F,A47H",-1.11892048506187,-1.35901284343952
NHERF3_PDZ1 abundance,1,MTSTFNPRECKLSKQEGQNYGFFLRIEKDTEGHLVRVVEKCSFAEKPGLQDGDRVLRINGVFVDKEEHMQVVDLVRKSGNSVTLLVLDGDSYEKAVKTRVDLKELG*,2,,FALSE,FALSE,167.333333333333,153,122,227,61,17,10,-0.716782552759018,0.148406759480576,-0.877451787698088,0.111066586350178,-1.42054238466143,0.373204337248093,-0.852043568940791,0.0865003658140505,0.0636810791046863,0.0162043582140575,0.0521927626667428,0.0131019581013081,0.0307490110311235,0.0440060876442428,0.0583171157767903,0.00968178971827389,missense,"P43F,A47P",-0.852043568940791,-1.02821242826224
NHERF3_PDZ1 abundance,1,MTSTFNPRECKLSKQEGQNYGFFLRIEKDTEGHLVRVVEKCSFAEKEGLQDGDRVLRINGVFVDKEEHMQVVDLVRKSGNSVTLLVLDGDSYEKAVKTRVDLKELG*,2,,FALSE,FALSE,55.3333333333333,45,69,52,13,0,3,-0.751208859288463,0.204398416598876,,,-1.52620836136158,0.59692051738753,-0.83254286025697,0.193375684182935,0.0599221114879648,0.0223180209078539,,,0.0182894928326775,0.0703854001228831,0.0604997858621393,0.0216441016551447,missense,"P43F,A47E",-0.83254286025697,-1.0040408265268
NHERF3_PDZ1 abundance,1,MTSTFNPRECKLSKQEGQNYGFFLRIEKDTEGHLVRVVEKCSFAEKDGLQDGDRVLRINGVFVDKEEHMQVVDLVRKSGNSVTLLVLDGDSYEKAVKTRVDLKELG*,2,,FALSE,FALSE,77.3333333333333,80,57,95,3,15,9,-1.35032738033546,0.267488099116367,-0.8020579758746,0.118685375737698,-1.36188591075252,0.387058572838632,-0.926449614790289,0.104460326790654,-0.00549492990355305,0.0292067085842289,0.061086585697324,0.0140007077848832,0.0376654417209994,0.0456396986310196,0.0499890158560144,0.0116920074079618,missense,"P43F,A47D",-0.926449614790289,-1.12044052807866
NHERF3_PDZ1 abundance,1,MTSTFNPRECKLSKQEGQNYGFFLRIEKDTEGHLVRVVEKCSFAEKGGLQDGDRVLRINGVFVDKEEHMQVVDLVRKSGNSVTLLVLDGDSYEKAVKTRVDLKELG*,2,,FALSE,FALSE,2168.66666666667,2016,2270,2220,487,640,948,-0.713183823729242,0.127263957170092,-0.780675289004627,0.0184608871310329,-0.809915690332062,0.157854939862653,-0.77968926299954,0.0181485233618816,0.064074020063157,0.0138958006828022,0.0636089920903727,0.00217773659614581,0.102750563924945,0.0186133375884502,0.0664155691040369,0.00203132304971568,missense,"P43F,A47G",-0.77968926299954,-0.938527509861985
NHERF3_PDZ1 abundance,1,MTSTFNPRECKLSKQEGQNYGFFLRIEKDTEGHLVRVVEKCSFAEKVGLQDGDRVLRINGVFVDKEEHMQVVDLVRKSGNSVTLLVLDGDSYEKAVKTRVDLKELG*,2,,FALSE,FALSE,385.333333333333,320,481,355,34,16,56,-1.08642587630776,0.144700569009353,-1.33975273877718,0.10996228146019,-1.21761228373282,0.22145744113879,-1.24303993904868,0.0814190501136193,0.0233201626128569,0.015799683668131,-0.00234252008819985,0.0129716888918622,0.0546773497877627,0.0261129750958519,0.0145537790513629,0.00911304957896054,missense,"P43F,A47V",-1.24303993904868,-1.5128619192876
NHERF3_PDZ1 abundance,1,MTSTFNPRECKLSKQEGQNYGFFLRIEKDTEGHLVRVVEKCSFAEKYGLQDGDRVLRINGVFVDKEEHMQVVDLVRKSGNSVTLLVLDGDSYEKAVKTRVDLKELG*,2,,FALSE,FALSE,782,661,824,861,27,74,118,-1.32523895955316,0.187707712606423,-1.09715420779537,0.0517218992038164,-1.23955249033419,0.232214993666355,-1.11881652697481,0.0487522858131042,-0.00275555496669558,0.0204955827164594,0.0262755899376285,0.00610136836430645,0.0520902880677621,0.0273814432033135,0.0284578237622387,0.00545673275581677,missense,"P43F,A47Y",-1.11881652697481,-1.35888398486733
NHERF3_PDZ1 abundance,1,MTSTFNPRECKLSKQEGQNYGFFLRIEKDTEGHLVRVVEKCSFAEKLGLQDGDRVLRINGVFVDKEEHMQVVDLVRKSGNSVTLLVLDGDSYEKAVKTRVDLKELG*,2,,FALSE,FALSE,416,362,371,515,37,2,30,-1.05609775669867,0.184788698852826,-1.86925671717778,0.308721898936447,-1.52300728125863,0.277497958235462,-1.33271194401212,0.137667955786922,0.0266316540558643,0.0201768590635705,-0.0648054008470219,0.0364183461267885,0.0186669456045434,0.0327209473535414,0.00451699495800525,0.015408861989542,missense,"P43F,A47L",-1.33271194401212,-1.62401254596161
NHERF3_PDZ1 abundance,1,MTSTFNPRECKLSKQEGQNYGFFLRIEKDTEGHLVRVVEKCSFAEKFGLQDGDRVLRINGVFVDKEEHMQVVDLVRKSGNSVTLLVLDGDSYEKAVKTRVDLKELG*,2,,FALSE,FALSE,503.333333333333,611,504,395,35,20,57,-1.22600663491222,0.185025092923604,-1.32133381082388,0.0983631880381365,-1.22246509080246,0.249898675836056,-1.2919371390861,0.0820391061064742,0.00807950497614987,0.0202026706520452,-0.000169733202013245,0.0116034030642078,0.0541051349662471,0.0294666002868858,0.00908082637515795,0.00918245103963509,missense,"P43F,A47F",-1.2919371390861,-1.57347118556841
NHERF3_PDZ1 abundance,1,MTSTFNPRECKLSKQEGQNYGFFLRIEKDTEGHLVRVVEKCRPAEKRGLQDGDRVLRINGVFVDKEEHMQVVDLVRKSGNSVTLLVLDGDSYEKAVKTRVDLKELG*,2,,FALSE,FALSE,893,792,725,1162,58,59,148,-1.04127591527377,0.112415798037604,-1.1229054452515,0.0577812271562803,-1.14238206801799,0.162200650348657,-1.10917940438275,0.0489901317707214,0.0282500333580048,0.0122745477813556,0.0232378479371388,0.00681615634477939,0.0635480598407413,0.0191257585263572,0.0295364850320201,0.00548335431429597,missense,"S42R,A47R",-1.10917940438275,-1.34693853750192
NHERF3_PDZ1 abundance,1,MTSTFNPRECKLSKQEGQNYGFFLRIEKDTEGHLVRVVEKCRPAEKSGLQDGDRVLRINGVFVDKEEHMQVVDLVRKSGNSVTLLVLDGDSYEKAVKTRVDLKELG*,2,,FALSE,FALSE,3412,3363,3774,3099,554,901,951,-0.764604126177365,0.0954859138030606,-0.81276984071691,0.0156205725254691,-1.09945364528277,0.142970153701844,-0.814823569433062,0.015326821079912,0.0584594981690001,0.0104259937827423,0.0598229616951572,0.00184267918437572,0.068609930094568,0.016858210064509,0.0624830658875997,0.00171549631436602,missense,"S42R,A47S",-0.814823569433062,-0.982077335467366
NHERF3_PDZ1 abundance,1,MTSTFNPRECKLSKQEGQNYGFFLRIEKDTEGHLVRVVEKCRPAEKMGLQDGDRVLRINGVFVDKEEHMQVVDLVRKSGNSVTLLVLDGDSYEKAVKTRVDLKELG*,2,,FALSE,FALSE,132,107,100,189,13,3,67,-0.868007155234354,0.202855611402343,-1.15338292931092,0.255626320522712,-0.896708131011863,0.198946284670158,-0.946508305004371,0.124158899083391,0.0471690439530158,0.0221495638365815,0.01964257475641,0.0301549318399015,0.0925165034647258,0.0234585902839375,0.0477438921637722,0.0138968239182004,missense,"S42R,A47M",-0.946508305004371,-1.1453037614642
NHERF3_PDZ1 abundance,1,MTSTFNPRECKLSKQEGQNYGFFLRIEKDTEGHLVRVVEKCRPAEKQGLQDGDRVLRINGVFVDKEEHMQVVDLVRKSGNSVTLLVLDGDSYEKAVKTRVDLKELG*,2,,FALSE,FALSE,541.333333333333,569,553,502,16,27,106,-1.43480235666027,0.19569063606574,-1.26442752694067,0.0848298603378616,-1.0963444624475,0.234290036317272,-1.2719943039039,0.0738626371816606,-0.0147186524703845,0.0213672286696689,0.00654321055217921,0.0100069454946808,0.0689765468744259,0.0276261201795649,0.0113129826765005,0.0082672774213151,missense,"S42R,A47Q",-1.2719943039039,-1.54875155730693
NHERF3_PDZ1 abundance,1,MTSTFNPRECKLSKQEGQNYGFFLRIEKDTEGHLVRVVEKCRPAEKPGLQDGDRVLRINGVFVDKEEHMQVVDLVRKSGNSVTLLVLDGDSYEKAVKTRVDLKELG*,2,,FALSE,FALSE,101,98,93,112,1,0,15,-1.66148942933237,0.388810324948197,,,-1.19810758057344,0.299493172495104,-1.37066388318724,0.237265008318381,-0.039470345324075,0.0424537386628222,,,0.0569772310888094,0.0353144952570865,0.000269120500640485,0.026556534142078,missense,"S42R,A47P",-1.37066388318724,-1.67105489573987
NHERF3_PDZ1 abundance,1,MTSTFNPRECKLSKQEGQNYGFFLRIEKDTEGHLVRVVEKCRPAEKAGLQDGDRVLRINGVFVDKEEHMQVVDLVRKSGNSVTLLVLDGDSYEKAVKTRVDLKELG*,1,,FALSE,FALSE,351.666666666667,324,295,436,140,51,127,-0.628592337410992,0.128369254657203,-0.708851474459049,0.0656919055335679,-0.791967643907283,0.231641846920789,-0.698173095376033,0.0567004311037132,0.0733104642181139,0.0140164868057047,0.0720816807699846,0.00774933868213302,0.104866893305883,0.0273138610682708,0.0755394888255668,0.00634635062771559,missense,S42R,-0.698173095376033,-0.837486241529572
NHERF3_PDZ1 abundance,1,MTSTFNPRECKLSKQEGQNYGFFLRIEKDTEGHLVRVVEKCRPAEKGGLQDGDRVLRINGVFVDKEEHMQVVDLVRKSGNSVTLLVLDGDSYEKAVKTRVDLKELG*,2,,FALSE,FALSE,1199.33333333333,1107,1152,1339,338,338,823,-0.856175162740408,0.0875247755439968,-0.748438341518323,0.0253967362869633,-0.74567115024511,0.107459684554604,-0.756259473921253,0.0237856825341327,0.048460965193187,0.00955672652973421,0.0674118201879966,0.0029959233075973,0.110325906919555,0.0126710218096661,0.0690380122447645,0.00266227748789112,missense,"S42R,A47G",-0.756259473921253,-0.909485717610845
NHERF3_PDZ1 abundance,1,MTSTFNPRECKLSKQEGQNYGFFLRIEKDTEGHLVRVVEKCRPAEK*GLQDGDRVLRINGVFVDKEEHMQVVDLVRKSGNSVTLLVLDGDSYEKAVKTRVDLKELG*,2,,FALSE,TRUE,380,370,449,321,43,22,22,-1.03286372243395,0.137033512690818,-1.12824398632063,0.0948106856486521,-1.46302487355688,0.265166175524546,-1.12646454289988,0.0748016914177498,0.0291685507262108,0.0149625268737388,0.022608087505055,0.0111843324958996,0.0257397227054189,0.0312668551669719,0.0276017986893765,0.00837238363170286,stop,"S42R,A47*",-1.12646454289988,-1.36836388623935
NHERF3_PDZ1 abundance,1,MTSTFNPRECKLSKQEGQNYGFFLRIEKDTEGHLVRVVEKCRPAEKYGLQDGDRVLRINGVFVDKEEHMQVVDLVRKSGNSVTLLVLDGDSYEKAVKTRVDLKELG*,2,,FALSE,FALSE,266.333333333333,277,297,225,15,10,35,-1.23766094875719,0.158068366519052,-1.3608730998942,0.13893277108572,-1.16057479221153,0.224103653291066,-1.28105019961662,0.0946002618833591,0.00680698425712065,0.0172592976381302,-0.00483398125157083,0.0163891896337266,0.0614028794785518,0.026425001061994,0.0102993768128025,0.0105883927105838,missense,"S42R,A47Y",-1.28105019961662,-1.55997655984784
NHERF3_PDZ1 abundance,1,MTSTFNPRECKLSKQEGQNYGFFLRIEKDTEGHLVRVVEKCMPAEKKGLQDGDRVLRINGVFVDKEEHMQVVDLVRKSGNSVTLLVLDGDSYEKAVKTRVDLKELG*,2,,FALSE,FALSE,174,193,130,199,4,1,6,-1.52433236499652,0.246925061108593,-1.77167294516106,0.436799253709289,-1.74119952353307,0.447993948695015,-1.61360762776817,0.193801225106927,-0.0244943279926174,0.0269614548301985,-0.0532939415112718,0.0515269777243191,-0.00706101620753974,0.0528248442012553,-0.0269230217090124,0.0216917314854216,missense,"S42M,A47K",-1.61360762776817,-1.97218956388642
NHERF3_PDZ1 abundance,1,MTSTFNPRECKLSKQEGQNYGFFLRIEKDTEGHLVRVVEKCMPAEKNGLQDGDRVLRINGVFVDKEEHMQVVDLVRKSGNSVTLLVLDGDSYEKAVKTRVDLKELG*,2,,FALSE,FALSE,29,27,30,30,3,24,0,-1.03159494122243,0.271408744794527,-0.496873686426557,0.102915690198494,,,-0.564093656875199,0.096229730930148,0.0293070874432636,0.0296347992400835,0.0970876180953036,0.0121404384996273,,,0.0905466962158788,0.0107707754845175,missense,"S42M,A47N",-0.564093656875199,-0.67129152312729
NHERF3_PDZ1 abundance,1,MTSTFNPRECKLSKQEGQNYGFFLRIEKDTEGHLVRVVEKCMPAEKSGLQDGDRVLRINGVFVDKEEHMQVVDLVRKSGNSVTLLVLDGDSYEKAVKTRVDLKELG*,2,,FALSE,FALSE,119,54,53,250,8,4,14,-0.907855236084734,0.18050545710403,-1.07032587581465,0.22356602013599,-1.49243589342983,0.299272221212414,-1.06590438690198,0.127139544574763,0.0428180792226876,0.019709176972419,0.0294403912796924,0.0263729418986799,0.0222717460795877,0.0352884419652548,0.0343801595686592,0.0142304408064136,missense,"S42M,A47S",-1.06590438690198,-1.29329810296187
NHERF3_PDZ1 abundance,1,MTSTFNPRECKLSKQEGQNYGFFLRIEKDTEGHLVRVVEKCMPAEKMGLQDGDRVLRINGVFVDKEEHMQVVDLVRKSGNSVTLLVLDGDSYEKAVKTRVDLKELG*,2,,FALSE,FALSE,170,177,158,175,4,1,25,-1.49893786071746,0.247006712494398,-1.8252134613386,0.436674742220617,-1.22580324713613,0.289030946748599,-1.45256130257025,0.172503909396546,-0.0217215321614397,0.0269703702482623,-0.0596098428343656,0.0515122897397386,0.0537115189614787,0.0340808503682049,-0.00889747186545606,0.019307971251218,missense,"S42M,A47M",-1.45256130257025,-1.77256873488194
NHERF3_PDZ1 abundance,1,MTSTFNPRECKLSKQEGQNYGFFLRIEKDTEGHLVRVVEKCMPAEKRGLQDGDRVLRINGVFVDKEEHMQVVDLVRKSGNSVTLLVLDGDSYEKAVKTRVDLKELG*,2,,FALSE,FALSE,29.3333333333333,19,12,57,0,0,1,,,,,-1.92060542133637,0.986474148168803,-1.92060542133637,0.986474148168803,,,,,-0.0282155175749173,0.116319301493643,-0.0612845883143006,0.110413813574096,missense,"S42M,A47R",-1.92060542133637,-2.35272078047465
NHERF3_PDZ1 abundance,1,MTSTFNPRECKLSKQEGQNYGFFLRIEKDTEGHLVRVVEKCMPAEKLGLQDGDRVLRINGVFVDKEEHMQVVDLVRKSGNSVTLLVLDGDSYEKAVKTRVDLKELG*,2,,FALSE,FALSE,428,433,461,390,54,6,27,-1.00130576655526,0.133489677820661,-1.56237211588685,0.178744478051735,-1.46025298872012,0.241805370520753,-1.24441881184293,0.0978136230631339,0.0326143265342106,0.0145755797435104,-0.0286037913424914,0.0210855734315119,0.0260665672645308,0.0285122847350811,0.0143994449474939,0.0109480569378811,missense,"S42M,A47L",-1.24441881184293,-1.51457106558412
NHERF3_PDZ1 abundance,1,MTSTFNPRECKLSKQEGQNYGFFLRIEKDTEGHLVRVVEKCMPAEKDGLQDGDRVLRINGVFVDKEEHMQVVDLVRKSGNSVTLLVLDGDSYEKAVKTRVDLKELG*,2,,FALSE,FALSE,269,251,266,290,6,10,24,-1.48245766509911,0.22565722772275,-1.33617426140049,0.139016266220547,-1.40667056022903,0.29131205693532,-1.38070457572012,0.109654017917476,-0.0199220791299729,0.0246392453039795,-0.00192038538327588,0.0163990391284677,0.0323846959919654,0.0343498256313093,-0.000854711437113548,0.0122733254738258,missense,"S42M,A47D",-1.38070457572012,-1.68350057784239
NHERF3_PDZ1 abundance,1,MTSTFNPRECKLSKQEGQNYGFFLRIEKDTEGHLVRVVEKCMPAEKAGLQDGDRVLRINGVFVDKEEHMQVVDLVRKSGNSVTLLVLDGDSYEKAVKTRVDLKELG*,1,,FALSE,FALSE,123,112,143,114,69,15,136,-0.528980016984239,0.182158082697601,-1.05452421355187,0.115084561546704,-0.522643643104876,0.23155997003674,-0.84728448644008,0.0896977323448061,0.0841870154505384,0.019889625202713,0.0313044326957596,0.0135759381200242,0.136624015078373,0.0273042066216959,0.0588497890850495,0.0100396637007906,missense,S42M,-0.84728448644008,-1.02231342999
NHERF3_PDZ1 abundance,1,MTSTFNPRECKLSKQEGQNYGFFLRIEKDTEGHLVRVVEKCMPAEKGGLQDGDRVLRINGVFVDKEEHMQVVDLVRKSGNSVTLLVLDGDSYEKAVKTRVDLKELG*,2,,FALSE,FALSE,449.333333333333,424,435,489,164,126,391,-0.514588252535819,0.130878587895866,-0.771879012507855,0.0412923442106106,-0.651739298065825,0.161920498015417,-0.743178353344763,0.0382636110939816,0.0857584351572335,0.0142904779286162,0.064646643916142,0.00487104701360391,0.121401805313629,0.0190927245905214,0.0705021523961856,0.00428275918821105,missense,"S42M,A47G",-0.743178353344763,-0.893271351150901
NHERF3_PDZ1 abundance,1,MTSTFNPRECKLSKQEGQNYGFFLRIEKDTEGHLVRVVEKCMPAEKVGLQDGDRVLRINGVFVDKEEHMQVVDLVRKSGNSVTLLVLDGDSYEKAVKTRVDLKELG*,2,,FALSE,FALSE,129.333333333333,158,89,141,46,0,26,-0.570447178960144,0.185145937404019,,,-1.03069983336383,0.287261238912704,-0.70552658117574,0.15562287822065,0.0796592651706339,0.0202158655176678,,,0.0767169802309374,0.0338721766997654,0.0747164298414913,0.0174185157265559,missense,"S42M,A47V",-0.70552658117574,-0.846601065662356
NHERF3_PDZ1 abundance,1,MTSTFNPRECKLSKQEGQNYGFFLRIEKDTEGHLVRVVEKCMPAEK*GLQDGDRVLRINGVFVDKEEHMQVVDLVRKSGNSVTLLVLDGDSYEKAVKTRVDLKELG*,2,,FALSE,TRUE,26.6666666666667,21,14,45,2,0,0,-1.07682904633875,0.307358601713784,,,,,-1.07682904633875,0.307358601713784,0.0243680291054716,0.0335601215185476,,,,,0.0331573872206442,0.034401951042526,stop,"S42M,A47*",-1.07682904633875,-1.30683948349744
NHERF3_PDZ1 abundance,1,MTSTFNPRECKLSKQEGQNYGFFLRIEKDTEGHLVRVVEKCMPAEKFGLQDGDRVLRINGVFVDKEEHMQVVDLVRKSGNSVTLLVLDGDSYEKAVKTRVDLKELG*,2,,FALSE,FALSE,676,576,668,784,21,16,179,-1.35859386616191,0.1910931967097,-1.45990728063874,0.109606553203115,-1.07045668573446,0.22641127737363,-1.38020558635087,0.087661503392306,-0.00639753769562501,0.0208652397140888,-0.0165165378993581,0.0129297254456737,0.0720290831320398,0.026697102689687,-0.000798860688977665,0.00981175321335115,missense,"S42M,A47F",-1.38020558635087,-1.68288206840772
NHERF3_PDZ1 abundance,1,MTSTFNPRECKLSKQEGQNYGFFLRIEKDTEGHLVRVVEKCIPAEKKGLQDGDRVLRINGVFVDKEEHMQVVDLVRKSGNSVTLLVLDGDSYEKAVKTRVDLKELG*,2,,FALSE,FALSE,455,385,480,500,41,44,22,-1.04405053370269,0.18389642115374,-1.09152487638424,0.0670577204260605,-1.61597136303379,0.297032916062223,-1.10876972486521,0.061628933508821,0.0279470760595168,0.0200794323189059,0.0269396534216233,0.00791045689134096,0.00770516107510816,0.0350243961092282,0.0295823395310542,0.0068979867215425,missense,"S42I,A47K",-1.10876972486521,-1.34643072979617
NHERF3_PDZ1 abundance,1,MTSTFNPRECKLSKQEGQNYGFFLRIEKDTEGHLVRVVEKCIPAEKNGLQDGDRVLRINGVFVDKEEHMQVVDLVRKSGNSVTLLVLDGDSYEKAVKTRVDLKELG*,2,,FALSE,FALSE,57.6666666666667,31,79,63,2,4,2,-1.19111391500457,0.305199301733088,-1.25444528237131,0.220366056919443,-1.72411794617456,0.714307443000465,-1.26167282027755,0.173322417279023,0.0118893997169646,0.0333243501123038,0.00772076497608531,0.0259954585765875,-0.00504685582590197,0.0842269845345267,0.0124682429243679,0.019399584981707,missense,"S42I,A47N",-1.26167282027755,-1.53595782782868
NHERF3_PDZ1 abundance,1,MTSTFNPRECKLSKQEGQNYGFFLRIEKDTEGHLVRVVEKCIPAEKTGLQDGDRVLRINGVFVDKEEHMQVVDLVRKSGNSVTLLVLDGDSYEKAVKTRVDLKELG*,2,,FALSE,FALSE,148,102,113,229,4,4,25,-1.3372000420275,0.247729740353405,-1.35269317182552,0.219675528630367,-1.31490423153578,0.288805963703985,-1.33829674375127,0.142848444435963,-0.00406157138886137,0.0270493168034401,-0.00386903690287527,0.0259140004800659,0.0432052484352799,0.0340543216744261,0.00389190099239883,0.0159887023320181,missense,"S42I,A47T",-1.33829674375127,-1.63093504079272
NHERF3_PDZ1 abundance,1,MTSTFNPRECKLSKQEGQNYGFFLRIEKDTEGHLVRVVEKCIPAEKMGLQDGDRVLRINGVFVDKEEHMQVVDLVRKSGNSVTLLVLDGDSYEKAVKTRVDLKELG*,2,,FALSE,FALSE,310.333333333333,309,371,251,19,31,14,-1.20521734904658,0.192987411512088,-1.11694690805821,0.0797374140852699,-1.53739474514297,0.335347807900838,-1.14859473468689,0.0719773132608065,0.0103494624656901,0.021072066783824,0.0239407461463751,0.00940621561157932,0.0169704594346849,0.0395422655979981,0.0251248165253073,0.00805625739173766,missense,"S42I,A47M",-1.14859473468689,-1.39579479610408
NHERF3_PDZ1 abundance,1,MTSTFNPRECKLSKQEGQNYGFFLRIEKDTEGHLVRVVEKCIPAEKQGLQDGDRVLRINGVFVDKEEHMQVVDLVRKSGNSVTLLVLDGDSYEKAVKTRVDLKELG*,2,,FALSE,FALSE,65.3333333333333,31,69,96,10,3,4,-0.718839100577391,0.213067181185407,-1.29625998896893,0.254077113925679,-1.63402380083332,0.527580550852446,-1.0163903317479,0.155962934578171,0.0634565270852912,0.0232645530410609,0.00278809753879553,0.0299721798476812,0.00557652246962959,0.0622092340389307,0.0399221554387269,0.0174565774632306,missense,"S42I,A47Q",-1.0163903317479,-1.23192422979163
NHERF3_PDZ1 abundance,1,MTSTFNPRECKLSKQEGQNYGFFLRIEKDTEGHLVRVVEKCIPAEKRGLQDGDRVLRINGVFVDKEEHMQVVDLVRKSGNSVTLLVLDGDSYEKAVKTRVDLKELG*,2,,FALSE,FALSE,70,73,76,61,1,4,9,-1.64583553989471,0.388889115789272,-1.24381886601188,0.220456488180531,-1.21511492625487,0.387789112799749,-1.31673612911615,0.171909328104239,-0.0377611156853512,0.0424623417413964,0.00897430905701452,0.0260061262907287,0.0549718236753486,0.0457258396598019,0.00630513167795169,0.0192414211159861,missense,"S42I,A47R",-1.31673612911615,-1.60421013563255
NHERF3_PDZ1 abundance,1,MTSTFNPRECKLSKQEGQNYGFFLRIEKDTEGHLVRVVEKCIPAEKGGLQDGDRVLRINGVFVDKEEHMQVVDLVRKSGNSVTLLVLDGDSYEKAVKTRVDLKELG*,2,,FALSE,FALSE,141.666666666667,141,162,122,10,20,4,-1.16333527132282,0.207919824006503,-1.00980284616516,0.100047479897794,-1.7134296252933,0.527377529403951,-1.05782649893143,0.0888643801029464,0.0149225169044505,0.0227025192100238,0.0365799840653354,0.0118020903751335,-0.00378655111203205,0.0621852949289996,0.0352842992444003,0.00994638847483045,missense,"S42I,A47G",-1.05782649893143,-1.28328536475561
NHERF3_PDZ1 abundance,1,MTSTFNPRECKLSKQEGQNYGFFLRIEKDTEGHLVRVVEKCIPAEKVGLQDGDRVLRINGVFVDKEEHMQVVDLVRKSGNSVTLLVLDGDSYEKAVKTRVDLKELG*,2,,FALSE,FALSE,21.6666666666667,11,10,44,0,0,1,,,,,-1.83484217705514,0.986727590509736,-1.83484217705514,0.986727590509736,,,,,-0.0181028139758022,0.116349185942334,-0.0516853029370255,0.11044218080038,missense,"S42I,A47V",-1.83484217705514,-2.2464151575398
NHERF3_PDZ1 abundance,1,MTSTFNPRECKLSKQEGQNYGFFLRIEKDTEGHLVRVVEKCIPAEKCGLQDGDRVLRINGVFVDKEEHMQVVDLVRKSGNSVTLLVLDGDSYEKAVKTRVDLKELG*,2,,FALSE,FALSE,210.666666666667,206,189,237,2,2,9,-1.74685828529209,0.301308727583078,-1.68413130173899,0.309057099197268,-1.66476324394973,0.386271733248277,-1.70403870882279,0.188356428247927,-0.0487916695490446,0.0328995429309749,-0.0429671008121314,0.036457887990072,0.00195190589124111,0.0455469190769811,-0.0370447674672803,0.0210823077245918,missense,"S42I,A47C",-1.70403870882279,-2.08428108379976
NHERF3_PDZ1 abundance,1,MTSTFNPRECKLSKQEGQNYGFFLRIEKDTEGHLVRVVEKCIPAEKLGLQDGDRVLRINGVFVDKEEHMQVVDLVRKSGNSVTLLVLDGDSYEKAVKTRVDLKELG*,2,,FALSE,FALSE,149.666666666667,88,123,238,8,0,12,-1.09047991884609,0.215830415001109,,,-1.57084651107303,0.351420895674209,-1.22204672648716,0.183913814368104,0.0228775065119078,0.0235662672671214,,,0.0130260215049769,0.0414375107456942,0.0169035017099762,0.0205850560311551,missense,"S42I,A47L",-1.22204672648716,-1.48684032276965
NHERF3_PDZ1 abundance,1,MTSTFNPRECKLSKQEGQNYGFFLRIEKDTEGHLVRVVEKCQPAEKIGLQDGDRVLRINGVFVDKEEHMQVVDLVRKSGNSVTLLVLDGDSYEKAVKTRVDLKELG*,2,,FALSE,FALSE,72.3333333333333,72,102,43,4,0,4,-1.23499263276467,0.24843866585109,,,-1.36793344370107,0.528753204782821,-1.25903394786164,0.224855213258437,0.00709833451854044,0.0271267235384956,,,0.0369523517635579,0.0623475065788936,0.0127636059275612,0.0251675339328126,missense,"S42Q,A47I",-1.25903394786164,-1.53268688141836
NHERF3_PDZ1 abundance,1,MTSTFNPRECKLSKQEGQNYGFFLRIEKDTEGHLVRVVEKCQPAEKQGLQDGDRVLRINGVFVDKEEHMQVVDLVRKSGNSVTLLVLDGDSYEKAVKTRVDLKELG*,2,,FALSE,FALSE,248.333333333333,181,253,311,30,36,65,-0.914240634125212,0.187450069922326,-0.970828257889187,0.0748754297168415,-1.09973859834804,0.246002041220361,-0.973155014205006,0.0669119112923314,0.0421208651769838,0.0204674510170748,0.0411776172454675,0.00883267214024652,0.0685763300842972,0.0290071317670925,0.0447613864513785,0.00748929844034163,missense,"S42Q,A47Q",-0.973155014205006,-1.17833300428818
NHERF3_PDZ1 abundance,1,MTSTFNPRECKLSKQEGQNYGFFLRIEKDTEGHLVRVVEKCQPAEKLGLQDGDRVLRINGVFVDKEEHMQVVDLVRKSGNSVTLLVLDGDSYEKAVKTRVDLKELG*,2,,FALSE,FALSE,562,531,487,668,27,24,66,-1.26097781614654,0.187792645932693,-1.26187187309151,0.0899782225992275,-1.34796466776435,0.245225373979691,-1.2702177637986,0.0770367705201401,0.00426104313604903,0.0205048564857136,0.00684468798795504,0.010614271503838,0.0393069538308843,0.0289155516774414,0.0115118267803806,0.00862255096532513,missense,"S42Q,A47L",-1.2702177637986,-1.54654949272617
NHERF3_PDZ1 abundance,1,MTSTFNPRECKLSKQEGQNYGFFLRIEKDTEGHLVRVVEKCQPAEKDGLQDGDRVLRINGVFVDKEEHMQVVDLVRKSGNSVTLLVLDGDSYEKAVKTRVDLKELG*,2,,FALSE,FALSE,130.333333333333,104,162,125,39,16,16,-0.674654874366038,0.185934138076224,-1.07105161699092,0.111295288253192,-1.26218592399945,0.323392152095159,-0.990205775601771,0.0915854131894635,0.0682809503894967,0.0203019282150926,0.0293547792986598,0.0131289368970869,0.0494214850390839,0.038132524111314,0.0428529334081299,0.0102509475355026,missense,"S42Q,A47D",-0.990205775601771,-1.1994678368961
NHERF3_PDZ1 abundance,1,MTSTFNPRECKLSKQEGQNYGFFLRIEKDTEGHLVRVVEKCQPAEKAGLQDGDRVLRINGVFVDKEEHMQVVDLVRKSGNSVTLLVLDGDSYEKAVKTRVDLKELG*,1,,FALSE,FALSE,846.333333333333,826,802,911,410,966,647,-0.592376515976499,0.176289854480052,-0.384556202871772,0.0174582757616723,-0.694478173785977,0.217956624198482,-0.388518521907504,0.0173183609682353,0.0772648268468436,0.0192488803171579,0.110337138152934,0.00205946365209547,0.116362285342812,0.0257001790971836,0.110198422778157,0.00193840485622988,missense,S42Q,-0.388518521907504,-0.453661881769436
NHERF3_PDZ1 abundance,1,MTSTFNPRECKLSKQEGQNYGFFLRIEKDTEGHLVRVVEKCQPAEKVGLQDGDRVLRINGVFVDKEEHMQVVDLVRKSGNSVTLLVLDGDSYEKAVKTRVDLKELG*,2,,FALSE,FALSE,326,232,318,428,27,4,55,-1.05131083248553,0.17021223090996,-1.6365478863418,0.218630466398296,-1.26082333731596,0.2250937578675,-1.26919019124359,0.115336883353755,0.0271543326384623,0.01858527180118,-0.0373539282519742,0.0257907198244897,0.0495821533460459,0.026541748442501,0.0116268406454006,0.0129093957104486,missense,"S42Q,A47V",-1.26919019124359,-1.54527579160296
NHERF3_PDZ1 abundance,1,MTSTFNPRECKLSKQEGQNYGFFLRIEKDTEGHLVRVVEKCQPAEKSGLQDGDRVLRINGVFVDKEEHMQVVDLVRKSGNSVTLLVLDGDSYEKAVKTRVDLKELG*,2,,FALSE,FALSE,38.3333333333333,28,23,64,6,1,1,-0.838869001767825,0.231632025791307,-1.29625998896893,0.440055272144705,-1.95898156901081,0.986380309248202,-0.980360316115378,0.200683700489008,0.0503506044029602,0.025291626425287,0.00278809753879553,0.0519110735943713,-0.0327406099960357,0.116308236553201,0.043954913353879,0.022462071341946,missense,"S42Q,A47S",-0.980360316115378,-1.1872641508934
NHERF3_PDZ1 abundance,1,MTSTFNPRECKLSKQEGQNYGFFLRIEKDTEGHLVRVVEKCQPAEKFGLQDGDRVLRINGVFVDKEEHMQVVDLVRKSGNSVTLLVLDGDSYEKAVKTRVDLKELG*,2,,FALSE,FALSE,18,21,12,21,3,0,1,-0.957849024053287,0.273082217498852,,,-1.58978362019469,0.987943764970315,-1.00270484137125,0.263211915566289,0.0373593167542159,0.0298175237416982,,,0.0107930675959172,0.116492590170424,0.0414539413308582,0.0294607126094134,missense,"S42Q,A47F",-1.00270484137125,-1.2149607322951
NHERF3_PDZ1 abundance,1,MTSTFNPRECKLSKQEGQNYGFFLRIEKDTEGHLVRVVEKCHPAEKKGLQDGDRVLRINGVFVDKEEHMQVVDLVRKSGNSVTLLVLDGDSYEKAVKTRVDLKELG*,2,,FALSE,FALSE,206.666666666667,167,258,195,12,20,41,-1.1594948247746,0.202844852571392,-1.13753643677568,0.0991274463550189,-1.09775798203414,0.262746998026059,-1.13723386055178,0.0843477717946806,0.0153418507123385,0.0221483890925785,0.0215119045708232,0.0116935587156546,0.0688098728553746,0.0309815998084452,0.0263964133949476,0.00944085475287553,missense,"S42H,A47K",-1.13723386055178,-1.38171271686211
NHERF3_PDZ1 abundance,1,MTSTFNPRECKLSKQEGQNYGFFLRIEKDTEGHLVRVVEKCHPAEKRGLQDGDRVLRINGVFVDKEEHMQVVDLVRKSGNSVTLLVLDGDSYEKAVKTRVDLKELG*,2,,FALSE,FALSE,306,306,375,237,41,35,28,-0.97665942888285,0.184053348097788,-1.08657913043883,0.0751975301899693,-1.28873393531207,0.281830381617833,-1.08338358344364,0.0675807234343596,0.0353054309401431,0.0200965669859771,0.0275230778185175,0.00887066868846154,0.046291097752542,0.0332318015533677,0.0324237527515535,0.00756415706618913,missense,"S42H,A47R",-1.08338358344364,-1.31496399133089
NHERF3_PDZ1 abundance,1,MTSTFNPRECKLSKQEGQNYGFFLRIEKDTEGHLVRVVEKCHPAEKMGLQDGDRVLRINGVFVDKEEHMQVVDLVRKSGNSVTLLVLDGDSYEKAVKTRVDLKELG*,2,,FALSE,FALSE,38,26,26,62,1,1,3,-1.34289810147039,0.391621012178138,-1.32991205502377,0.439600274405184,-1.58448255969098,0.596669799961533,-1.38505107093862,0.262577869001345,-0.00468373574755221,0.0427606342709539,-0.0011816648709623,0.0518573998341947,0.0114181378586412,0.070355836980333,-0.00134120478683422,0.0293897452157428,missense,"S42H,A47M",-1.38505107093862,-1.688888164164
NHERF3_PDZ1 abundance,1,MTSTFNPRECKLSKQEGQNYGFFLRIEKDTEGHLVRVVEKCHPAEKQGLQDGDRVLRINGVFVDKEEHMQVVDLVRKSGNSVTLLVLDGDSYEKAVKTRVDLKELG*,2,,FALSE,FALSE,189,169,151,247,3,24,100,-1.56978359246158,0.266426445899606,-0.940458380441752,0.091981585889827,-0.880681090660874,0.235826391443561,-0.992307189534722,0.0815779870665459,-0.0294570936623893,0.0290907879274899,0.044760196623604,0.0108505980423379,0.0944063189678467,0.0278072782519461,0.0426177269137017,0.00913083903155091,missense,"S42H,A47Q",-0.992307189534722,-1.20207259047158
NHERF3_PDZ1 abundance,1,MTSTFNPRECKLSKQEGQNYGFFLRIEKDTEGHLVRVVEKCHPAEKHGLQDGDRVLRINGVFVDKEEHMQVVDLVRKSGNSVTLLVLDGDSYEKAVKTRVDLKELG*,2,,FALSE,FALSE,133.666666666667,130,161,110,12,3,36,-1.08599981898537,0.203206264354931,-1.52882755440547,0.252773543014983,-0.95116489829381,0.269357318299868,-1.18054010864458,0.136524564331391,0.023366683307035,0.0221878512169706,-0.0246467106983617,0.0298184042431967,0.0860952777857797,0.031761050378261,0.0215492432867522,0.0152808847777241,missense,"S42H,A47H",-1.18054010864458,-1.4353918625038
NHERF3_PDZ1 abundance,1,MTSTFNPRECKLSKQEGQNYGFFLRIEKDTEGHLVRVVEKCHPAEKGGLQDGDRVLRINGVFVDKEEHMQVVDLVRKSGNSVTLLVLDGDSYEKAVKTRVDLKELG*,2,,FALSE,FALSE,100,98,82,120,3,1,75,-1.4098785122541,0.267118302098174,-1.64518770905604,0.437210280070641,-0.736821819182955,0.243130369849218,-1.12906775587413,0.166289859254942,-0.0119972474330226,0.0291663308860009,-0.0383731240238496,0.0515754644055248,0.111369368635959,0.0286685209594694,0.0273104269665946,0.0186124467155281,missense,"S42H,A47G",-1.12906775587413,-1.3715906319062
NHERF3_PDZ1 abundance,1,MTSTFNPRECKLSKQEGQNYGFFLRIEKDTEGHLVRVVEKCHPAEKVGLQDGDRVLRINGVFVDKEEHMQVVDLVRKSGNSVTLLVLDGDSYEKAVKTRVDLKELG*,2,,FALSE,FALSE,134.666666666667,102,84,218,11,9,10,-1.00556629169971,0.166745811166936,-0.990704168899265,0.149371564773497,-1.39027736138404,0.373302449982488,-1.02937858020093,0.106624005901013,0.0321491248421694,0.0182067775369508,0.0388329575072243,0.0176206008260563,0.0343176867778209,0.0440176565279825,0.038468410253403,0.0119341831024479,missense,"S42H,A47V",-1.02937858020093,-1.24802347900035
NHERF3_PDZ1 abundance,1,MTSTFNPRECKLSKQEGQNYGFFLRIEKDTEGHLVRVVEKCHPAEK*GLQDGDRVLRINGVFVDKEEHMQVVDLVRKSGNSVTLLVLDGDSYEKAVKTRVDLKELG*,2,,FALSE,TRUE,339,287,362,368,11,11,55,-1.34392232883106,0.204535530996692,-1.39459427334801,0.132352376397756,-1.21084119182657,0.251112883406517,-1.3519992132931,0.101613760812713,-0.0047955699194116,0.0223329922664787,-0.00881189590833159,0.0156129340709604,0.0554757576146128,0.0296097725907182,0.00235821466082639,0.0113733977355257,stop,"S42H,A47*",-1.3519992132931,-1.64791958437661
NHERF3_PDZ1 abundance,1,MTSTFNPRECKLSKQEGQNYGFFLRIEKDTEGHLVRVVEKCHPAEKCGLQDGDRVLRINGVFVDKEEHMQVVDLVRKSGNSVTLLVLDGDSYEKAVKTRVDLKELG*,2,,FALSE,FALSE,43,27,22,80,2,2,2,-1.15057496350789,0.305872717456629,-1.09380274401129,0.314198337381374,-1.80326503636658,0.714079614884364,-1.18152113545733,0.209522210372385,0.0163157997945193,0.0333978795771977,0.0266709450081321,0.0370643736082095,-0.0143794209655766,0.0842001203664442,0.0214394391810741,0.0234513457029088,missense,"S42H,A47C",-1.18152113545733,-1.43660786904971
NHERF3_PDZ1 abundance,1,MTSTFNPRECKLSKQEGQNYGFFLRIEKDTEGHLVRVVEKCHPAEKLGLQDGDRVLRINGVFVDKEEHMQVVDLVRKSGNSVTLLVLDGDSYEKAVKTRVDLKELG*,2,,FALSE,FALSE,311,306,387,240,9,5,57,-1.42161771128428,0.210303874230149,-1.62934121652079,0.195573232524485,-1.05739132170618,0.250214096582595,-1.41564163534111,0.124295612779736,-0.0132790366648402,0.0229628308289789,-0.0365037942094364,0.0230707756714006,0.0735696749664548,0.0295037928691569,-0.00476513726528105,0.0139121259720953,missense,"S42H,A47L",-1.41564163534111,-1.72680591123606
NHERF3_PDZ1 abundance,1,MTSTFNPRECKLSKQEGQNYGFFLRIEKDTEGHLVRVVEKCHPAEKFGLQDGDRVLRINGVFVDKEEHMQVVDLVRKSGNSVTLLVLDGDSYEKAVKTRVDLKELG*,2,,FALSE,FALSE,414.333333333333,368,423,452,68,60,43,-0.882336449886795,0.180754472794157,-0.971694814169363,0.0580222455478258,-1.36050426846421,0.260201437265857,-0.980478671234399,0.0540410804611821,0.0456044452493204,0.0197363667005545,0.0410753940256101,0.00684458805382389,0.0378283569541951,0.0306814420698101,0.0439416661338973,0.00604869554307131,missense,"S42H,A47F",-0.980478671234399,-1.18741085493615
NHERF3_PDZ1 abundance,1,MTSTFNPRECKLSKQEGQNYGFFLRIEKDTEGHLVRVVEKCPPAEKKGLQDGDRVLRINGVFVDKEEHMQVVDLVRKSGNSVTLLVLDGDSYEKAVKTRVDLKELG*,2,,FALSE,FALSE,427.666666666667,405,438,440,5,19,129,-1.63193484318147,0.20836618626723,-1.28192739984601,0.10106898289438,-0.982416337065878,0.174595123801082,-1.27045470113392,0.0806521780207861,-0.0362433150827736,0.0227512569763586,0.00447883989743483,0.0119225918679897,0.0824102896536667,0.0205872428410184,0.0114853069219343,0.00902721532526982,missense,"S42P,A47K",-1.27045470113392,-1.54684318230425
NHERF3_PDZ1 abundance,1,MTSTFNPRECKLSKQEGQNYGFFLRIEKDTEGHLVRVVEKCPPAEKRGLQDGDRVLRINGVFVDKEEHMQVVDLVRKSGNSVTLLVLDGDSYEKAVKTRVDLKELG*,2,,FALSE,FALSE,597,574,453,764,36,49,45,-1.1302159180827,0.125284756569026,-1.0368485018956,0.0637995318816543,-1.48091324395551,0.222424012107404,-1.08212879918317,0.0550815838251043,0.0185387798401768,0.0136796941144127,0.033389546150143,0.00752610502461139,0.0236304299748494,0.0262269475300224,0.0325641979073325,0.00616515672419865,missense,"S42P,A47R",-1.08212879918317,-1.31340865578387
NHERF3_PDZ1 abundance,1,MTSTFNPRECKLSKQEGQNYGFFLRIEKDTEGHLVRVVEKCPPAEKSGLQDGDRVLRINGVFVDKEEHMQVVDLVRKSGNSVTLLVLDGDSYEKAVKTRVDLKELG*,2,,FALSE,FALSE,3950.33333333333,3863,4255,3733,874,1230,1847,-0.911918982169033,0.125161143914386,-0.776150720037817,0.0133464853557388,-0.844939987048992,0.15390802502275,-0.778173600847686,0.0132221809709434,0.0423743636030526,0.0136661969951265,0.0641427323895723,0.00157441673213298,0.0986207022990911,0.0181479403166772,0.0665852137303931,0.00147992872137475,missense,"S42P,A47S",-0.778173600847686,-0.936648809836561
NHERF3_PDZ1 abundance,1,MTSTFNPRECKLSKQEGQNYGFFLRIEKDTEGHLVRVVEKCPPAEKIGLQDGDRVLRINGVFVDKEEHMQVVDLVRKSGNSVTLLVLDGDSYEKAVKTRVDLKELG*,2,,FALSE,FALSE,239,246,242,229,16,4,15,-1.18873786282483,0.196197666426597,-1.56172451276602,0.218817236199238,-1.48414546706904,0.328767517240897,-1.37626088304162,0.133493350769282,0.0121488380389823,0.0214225907139685,-0.0285273969088981,0.0258127521042864,0.0232493050000737,0.0387663559458189,-0.000357338996188256,0.0149416079200677,missense,"S42P,A47I",-1.37626088304162,-1.67799251290994
NHERF3_PDZ1 abundance,1,MTSTFNPRECKLSKQEGQNYGFFLRIEKDTEGHLVRVVEKCPPAEKQGLQDGDRVLRINGVFVDKEEHMQVVDLVRKSGNSVTLLVLDGDSYEKAVKTRVDLKELG*,2,,FALSE,FALSE,96.6666666666667,104,102,84,4,0,8,-1.34289810147039,0.247696971731088,,,-1.36013757311601,0.403486156279619,-1.34761674500729,0.211093688270322,-0.00468373574755221,0.0270457388363983,,,0.0378715955396595,0.0475767438487085,0.00284873439436636,0.0236272376591053,missense,"S42P,A47Q",-1.34761674500729,-1.64248740856494
NHERF3_PDZ1 abundance,1,MTSTFNPRECKLSKQEGQNYGFFLRIEKDTEGHLVRVVEKCPPAEKPGLQDGDRVLRINGVFVDKEEHMQVVDLVRKSGNSVTLLVLDGDSYEKAVKTRVDLKELG*,2,,FALSE,FALSE,190.666666666667,209,208,155,4,5,5,-1.54617148628318,0.219951894701219,-1.44781991172893,0.196096057484071,-1.66416736013031,0.465362673979964,-1.50693024192059,0.139627324105469,-0.0268789157677826,0.0240162867518558,-0.0150906527054799,0.023132450662412,0.00202216904996158,0.0548728633984441,-0.014982863910238,0.0156281696405825,missense,"S42P,A47P",-1.50693024192059,-1.83996035485136
NHERF3_PDZ1 abundance,1,MTSTFNPRECKLSKQEGQNYGFFLRIEKDTEGHLVRVVEKCPPAEKLGLQDGDRVLRINGVFVDKEEHMQVVDLVRKSGNSVTLLVLDGDSYEKAVKTRVDLKELG*,2,,FALSE,FALSE,27,17,21,43,0,0,3,,,,,-1.46324516479987,0.597245710071317,-1.46324516479987,0.597245710071317,,,,,0.0257137472416348,0.0704237449552329,-0.0100932923283263,0.0668483574680145,missense,"S42P,A47L",-1.46324516479987,-1.78581164143461
NHERF3_PDZ1 abundance,1,MTSTFNPRECKLSKQEGQNYGFFLRIEKDTEGHLVRVVEKCPPAEKDGLQDGDRVLRINGVFVDKEEHMQVVDLVRKSGNSVTLLVLDGDSYEKAVKTRVDLKELG*,2,,FALSE,FALSE,183,121,100,328,15,1,7,-0.999467795870289,0.198374674497666,-1.6996588151869,0.437009953012744,-1.85568610705636,0.422460536838147,-1.23294831528419,0.166089485251892,0.0328150123754111,0.0216602956456169,-0.0447988022922737,0.0515518328453465,-0.0205606091269728,0.0498140925891084,0.0156833116063324,0.018590019307918,missense,"S42P,A47D",-1.23294831528419,-1.50035310668729
NHERF3_PDZ1 abundance,1,MTSTFNPRECKLSKQEGQNYGFFLRIEKDTEGHLVRVVEKCPPAEKGGLQDGDRVLRINGVFVDKEEHMQVVDLVRKSGNSVTLLVLDGDSYEKAVKTRVDLKELG*,2,,FALSE,FALSE,110.333333333333,85,114,132,4,25,26,-1.28369945108472,0.248070277429666,-0.852101865482433,0.0911874059955268,-1.11938514931097,0.286870497290213,-0.921125334682405,0.0820157566271261,0.00178009474100271,0.0270864996432798,0.0551831635573739,0.0107569126951785,0.0662597229141959,0.0338261027173128,0.0505849504502858,0.00917983758538026,missense,"S42P,A47G",-0.921125334682405,-1.11384095365384
NHERF3_PDZ1 abundance,1,MTSTFNPRECKLSKQEGQNYGFFLRIEKDTEGHLVRVVEKCPPAEK*GLQDGDRVLRINGVFVDKEEHMQVVDLVRKSGNSVTLLVLDGDSYEKAVKTRVDLKELG*,2,,FALSE,TRUE,383.666666666667,429,405,317,4,43,29,-1.75440696852328,0.219462692938531,-1.04764054987696,0.0680413774819527,-1.37830787100843,0.253353954994783,-1.12620755465618,0.0629514190071762,-0.0496159013262951,0.0239628713910644,0.0321164633524667,0.00802649389180951,0.0357290595566315,0.0298740267348619,0.0276305628005132,0.0070460095232965,stop,"S42P,A47*",-1.12620755465618,-1.36804534307365
NHERF3_PDZ1 abundance,1,MTSTFNPRECKLSKQEGQNYGFFLRIEKDTEGHLVRVVEKCPPAEKNGLQDGDRVLRINGVFVDKEEHMQVVDLVRKSGNSVTLLVLDGDSYEKAVKTRVDLKELG*,2,,FALSE,FALSE,77.3333333333333,72,105,55,3,43,16,-1.31941030202145,0.267711555515541,-0.680671060474761,0.0720476449280323,-0.990187503174876,0.324907402660815,-0.735487490817334,0.0680300470695823,-0.00211913075743828,0.0292311075236715,0.0754059803224671,0.00849909280698347,0.0814939588858836,0.0383111936564938,0.0713629731920513,0.00761444884138263,missense,"S42P,A47N",-0.735487490817334,-0.883738340375287
NHERF3_PDZ1 abundance,1,MTSTFNPRECKLSKQEGQNYGFFLRIEKDTEGHLVRVVEKCPPAEKMGLQDGDRVLRINGVFVDKEEHMQVVDLVRKSGNSVTLLVLDGDSYEKAVKTRVDLKELG*,2,,FALSE,FALSE,250.666666666667,185,251,316,24,1,95,-0.986134328305649,0.19005792074802,-1.95225938154978,0.43646046675255,-0.979294340834745,0.236676754119948,-1.0835928778624,0.140323501671307,0.0342708778993882,0.0207521991585764,-0.0745968013630166,0.0514870127568312,0.0827784173147365,0.0279075480793077,0.0324003269020485,0.0157060912162382,missense,"S42P,A47M",-1.0835928778624,-1.31522341684294
NHERF3_PDZ1 abundance,1,MTSTFNPRECKLSKQEGQNYGFFLRIEKDTEGHLVRVVEKCPPAEKVGLQDGDRVLRINGVFVDKEEHMQVVDLVRKSGNSVTLLVLDGDSYEKAVKTRVDLKELG*,2,,FALSE,FALSE,146,146,158,134,8,2,12,-1.23851318357034,0.192038738115064,-1.6094905347468,0.309270438780564,-1.38255438713895,0.339790373138879,-1.3493916470448,0.147071596825089,0.00671392974772314,0.0209684822597273,-0.0341621106353569,0.0364830545714313,0.0352283350409402,0.0400661070856723,0.00265007363569728,0.0164613901986525,missense,"S42P,A47V",-1.3493916470448,-1.64468744272091
NHERF3_PDZ1 abundance,1,MTSTFNPRECKLSKQEGQNYGFFLRIEKDTEGHLVRVVEKCPPAEKFGLQDGDRVLRINGVFVDKEEHMQVVDLVRKSGNSVTLLVLDGDSYEKAVKTRVDLKELG*,2,,FALSE,FALSE,41,27,31,65,15,3,2,-0.559320126795251,0.204523951403157,-1.07664206428678,0.25685116647541,-1.73447220177591,0.714274458813289,-0.806609758350357,0.156127790239163,0.0808742148115902,0.0223317279043817,0.0286953027752078,0.0302994206630494,-0.00626776950242489,0.0842230952307678,0.0634024191289412,0.0174750293833881,missense,"S42P,A47F",-0.806609758350357,-0.971896117264463
NHERF3_PDZ1 abundance,1,MTSTFNPRECKLSKQEGQNYGFFLRIEKDTEGHLVRVVEKCRPAEKNGLQDGDRVLRINGVFVDKEEHMQVVDLVRKSGNSVTLLVLDGDSYEKAVKTRVDLKELG*,2,,FALSE,FALSE,565.333333333333,551,594,551,30,62,118,-1.24091006380815,0.186596011542873,-1.05588303550402,0.0566572313232594,-1.09166941085271,0.232350698291595,-1.0725428594371,0.0527951782867917,0.00645221723472475,0.0203741973946333,0.0311441394080183,0.0066835642953231,0.0695278018028614,0.0273974447044645,0.0336371303972709,0.00590924453903834,missense,"S42R,A47N",-1.0725428594371,-1.30152665079837
NHERF3_PDZ1 abundance,1,MTSTFNPRECKLSKQEGQNYGFFLRIEKDTEGHLVRVVEKCRPAEKDGLQDGDRVLRINGVFVDKEEHMQVVDLVRKSGNSVTLLVLDGDSYEKAVKTRVDLKELG*,2,,FALSE,FALSE,35,28,20,57,23,13,0,-0.444562347727456,0.197352705723081,-0.553866845282403,0.13647744120377,,,-0.518505238091891,0.112250960709234,0.0934044807265172,0.0215487080860953,0.0903644261441602,0.0160995469041233,,,0.0956493045123272,0.0125639953893062,missense,"S42R,A47D",-0.518505238091891,-0.614783571521794
NHERF3_PDZ1 abundance,1,MTSTFNPRECKLSKQEGQNYGFFLRIEKDTEGHLVRVVEKCRPAEKVGLQDGDRVLRINGVFVDKEEHMQVVDLVRKSGNSVTLLVLDGDSYEKAVKTRVDLKELG*,2,,FALSE,FALSE,855,797,942,826,25,78,193,-1.43358991870016,0.141211810137107,-0.932984184875774,0.0517235005836744,-1.1284295534368,0.157253740763348,-1.00406521051102,0.046405122782119,-0.0145862678061906,0.0154187502208526,0.0456418893123275,0.00610155727091188,0.0651932593152303,0.0185424476828003,0.0413016782990602,0.00519402012233084,missense,"S42R,A47V",-1.00406521051102,-1.21664694286277
NHERF3_PDZ1 abundance,1,MTSTFNPRECKLSKQEGQNYGFFLRIEKDTEGHLVRVVEKCRPAEKFGLQDGDRVLRINGVFVDKEEHMQVVDLVRKSGNSVTLLVLDGDSYEKAVKTRVDLKELG*,2,,FALSE,FALSE,286.333333333333,296,277,286,13,7,10,-1.30396248059852,0.200389909709404,-1.44519724365025,0.165722105045645,-1.69211982803002,0.372629988236461,-1.41981870414812,0.120810126772563,-0.000432401441063934,0.0218803367904467,-0.0147812699432131,0.0195493905783947,-0.00127382359936734,0.0439383637449692,-0.00523266710111042,0.0135220034301863,missense,"S42R,A47F",-1.41981870414812,-1.7319834894083
NHERF3_PDZ1 abundance,1,MTSTFNPRECKLSKQEGQNYGFFLRIEKDTEGHLVRVVEKCRPAEKTGLQDGDRVLRINGVFVDKEEHMQVVDLVRKSGNSVTLLVLDGDSYEKAVKTRVDLKELG*,2,,FALSE,FALSE,202.333333333333,199,180,228,10,174,46,-1.26443882659085,0.20749135566212,-0.444930263467643,0.0393016273581424,-1.11143334649105,0.257896972616507,-0.487306213455101,0.0381893136841073,0.00388313950673674,0.0226557352592114,0.10321511848593,0.00463621231083945,0.0671973533136797,0.0304097129841298,0.0991413405644983,0.00427444324766854,missense,"S42R,A47T",-0.487306213455101,-0.57611162322075
NHERF3_PDZ1 abundance,1,MTSTFNPRECKLSKQEGQNYGFFLRIEKDTEGHLVRVVEKCRPAEKLGLQDGDRVLRINGVFVDKEEHMQVVDLVRKSGNSVTLLVLDGDSYEKAVKTRVDLKELG*,2,,FALSE,FALSE,118.333333333333,138,59,158,5,2,25,-1.36042216392011,0.234906740305671,-1.36457734287799,0.310558197794785,-1.19194644690334,0.289133544350816,-1.31166825367742,0.157226961834193,-0.00659716736141303,0.0256491886227587,-0.0052709518830229,0.036634964927222,0.0577037161834728,0.0340929480815073,0.00687236747926176,0.0175980571665336,missense,"S42R,A47L",-1.31166825367742,-1.59792838101861
NHERF3_PDZ1 abundance,1,MTSTFNPRECKLSKQEGQNYGFFLRIEKDTEGHLVRVVEKCRPAEKEGLQDGDRVLRINGVFVDKEEHMQVVDLVRKSGNSVTLLVLDGDSYEKAVKTRVDLKELG*,2,,FALSE,FALSE,128.666666666667,85,88,213,2,1,6,-1.48709714262697,0.302294527479535,-1.66457092297859,0.437134409410472,-1.7637243559878,0.447958381854053,-1.59613945176079,0.217392864750919,-0.0204286581837204,0.0330071812535517,-0.0406596628023188,0.0515665143311296,-0.00971701361229588,0.0528206503659635,-0.024967848395308,0.0243322901928084,missense,"S42R,A47E",-1.59613945176079,-1.95053733573713
NHERF3_PDZ1 abundance,1,MTSTFNPRECKLSKQEGQNYGFFLRIEKDTEGHLVRVVEKCRPAEKWGLQDGDRVLRINGVFVDKEEHMQVVDLVRKSGNSVTLLVLDGDSYEKAVKTRVDLKELG*,2,,FALSE,FALSE,578.333333333333,471,613,651,15,35,119,-1.39827372014056,0.197037299909051,-1.22147000671143,0.0746462806767833,-1.14412757465528,0.232150905292893,-1.23540756211062,0.0668482954109313,-0.0107301339331679,0.0215142692989994,0.0116106898785456,0.00880564059799374,0.063342239837066,0.0273738862745802,0.0154080536878849,0.00748217805905003,missense,"S42R,A47W",-1.23540756211062,-1.50340140281957
NHERF3_PDZ1 abundance,1,MTSTFNPRECKLSKQEGQNYGFFLRIEKDTEGHLVRVVEKCLPAEKTGLQDGDRVLRINGVFVDKEEHMQVVDLVRKSGNSVTLLVLDGDSYEKAVKTRVDLKELG*,2,,FALSE,FALSE,176,173,166,189,11,2,35,-1.19538532726406,0.205018264025014,-1.64851479795899,0.309151706480368,-1.13982479712257,0.270039352960747,-1.27834085372294,0.144386373128476,0.011423009273733,0.0223857013138297,-0.0387656037140808,0.0364690483282077,0.0638495983705012,0.0318414719437883,0.0106026277524928,0.0161608392017583,missense,"S42L,A47T",-1.27834085372294,-1.55661825985129
NHERF3_PDZ1 abundance,1,MTSTFNPRECKLSKQEGQNYGFFLRIEKDTEGHLVRVVEKCLPAEKPGLQDGDRVLRINGVFVDKEEHMQVVDLVRKSGNSVTLLVLDGDSYEKAVKTRVDLKELG*,2,,FALSE,FALSE,678.333333333333,642,637,756,10,8,39,-1.36477914984547,0.156642397491347,-1.56029042909067,0.154778172725464,-1.51951775148751,0.191749150601363,-1.47754322720015,0.0954784996488903,-0.00707290149182038,0.0171035977696878,-0.0283582253799471,0.0182583907607675,0.0190784106857836,0.0226099460399983,-0.0116936420174346,0.010686691871385,missense,"S42L,A47P",-1.47754322720015,-1.80353443682279
NHERF3_PDZ1 abundance,1,MTSTFNPRECKLSKQEGQNYGFFLRIEKDTEGHLVRVVEKCLPAEKRGLQDGDRVLRINGVFVDKEEHMQVVDLVRKSGNSVTLLVLDGDSYEKAVKTRVDLKELG*,2,,FALSE,FALSE,590,560,597,613,6,32,39,-1.0147710692373,0.192160797508984,-1.22668768214841,0.0780404888764037,-1.40229889203932,0.249338557949728,-1.21263355860206,0.0694442100743401,0.0311440660899816,0.020981809780316,0.0109951873479648,0.00920603800895164,0.0329001777115143,0.0294005544392449,0.0179570962374522,0.00777273289845657,missense,"S42L,A47R",-1.21263355860206,-1.47517247269936
NHERF3_PDZ1 abundance,1,MTSTFNPRECKLSKQEGQNYGFFLRIEKDTEGHLVRVVEKCLPAEKLGLQDGDRVLRINGVFVDKEEHMQVVDLVRKSGNSVTLLVLDGDSYEKAVKTRVDLKELG*,2,,FALSE,FALSE,504.333333333333,361,460,692,27,26,30,-1.06641817853323,0.134780982421311,-1.18620604437292,0.0870007223713647,-1.6014858556085,0.261009163756986,-1.18373718605523,0.0703871933963867,0.0255047794248656,0.0147165757627325,0.0157705994627716,0.0102630310046559,0.00941320796981759,0.0307766844858638,0.0211914016647925,0.00787827888252236,missense,"S42L,A47L",-1.18373718605523,-1.43935471755386
NHERF3_PDZ1 abundance,1,MTSTFNPRECKLSKQEGQNYGFFLRIEKDTEGHLVRVVEKCLPAEKEGLQDGDRVLRINGVFVDKEEHMQVVDLVRKSGNSVTLLVLDGDSYEKAVKTRVDLKELG*,2,,FALSE,FALSE,635,546,651,708,41,10,148,-1.16830430407017,0.132859125796881,-1.56696776117628,0.13843405066917,-1.08208790803951,0.176808908837064,-1.29644370535194,0.0842684570263378,0.0143799541067909,0.0145067305152025,-0.0291459161525647,0.0163303581325828,0.0706575969592373,0.0208482795134142,0.00857641663623129,0.00943197723078159,missense,"S42L,A47E",-1.29644370535194,-1.57905718383844
NHERF3_PDZ1 abundance,1,MTSTFNPRECKLSKQEGQNYGFFLRIEKDTEGHLVRVVEKCLPAEKGGLQDGDRVLRINGVFVDKEEHMQVVDLVRKSGNSVTLLVLDGDSYEKAVKTRVDLKELG*,2,,FALSE,FALSE,897.333333333333,815,1017,860,298,439,365,-0.828708320192738,0.117564692480621,-0.618504126776371,0.0233620239670706,-0.899142474799663,0.140019454408468,-0.633600819728553,0.0226131885656247,0.0514600371843103,0.0128367494644395,0.0827394960752163,0.00275589868417546,0.0922294597854587,0.0165102807433399,0.0827669171556765,0.00253104289781503,missense,"S42L,A47G",-0.633600819728553,-0.757447338564143
NHERF3_PDZ1 abundance,1,MTSTFNPRECKLSKQEGQNYGFFLRIEKDTEGHLVRVVEKCLPAEK*GLQDGDRVLRINGVFVDKEEHMQVVDLVRKSGNSVTLLVLDGDSYEKAVKTRVDLKELG*,2,,FALSE,TRUE,393,357,345,477,11,1,37,-1.40420450749367,0.15277374858637,-1.88991487484266,0.436553309327258,-1.38323261360171,0.213310358434996,-1.4339990718731,0.119463316183852,-0.0113777095766059,0.0166811845798837,-0.0672423382290907,0.0514979649213285,0.0351483625160154,0.0251523184267689,-0.00681984349220377,0.0133712579762507,stop,"S42L,A47*",-1.4339990718731,-1.74956039938976
NHERF3_PDZ1 abundance,1,MTSTFNPRECKLSKQEGQNYGFFLRIEKDTEGHLVRVVEKCLPAEKYGLQDGDRVLRINGVFVDKEEHMQVVDLVRKSGNSVTLLVLDGDSYEKAVKTRVDLKELG*,2,,FALSE,FALSE,21,19,25,19,0,0,7,,,,,-0.911927087680409,0.428084835690813,-0.911927087680409,0.428084835690813,,,,,0.0907219724955834,0.0504772772403718,0.0516144893708668,0.0479145645424202,missense,"S42L,A47Y",-0.911927087680409,-1.10243950323471
NHERF3_PDZ1 abundance,1,MTSTFNPRECKLSKQEGQNYGFFLRIEKDTEGHLVRVVEKCLPAEKSGLQDGDRVLRINGVFVDKEEHMQVVDLVRKSGNSVTLLVLDGDSYEKAVKTRVDLKELG*,2,,FALSE,FALSE,88.3333333333333,71,89,105,7,3,11,-1.02739439050856,0.188833107600822,-1.22897841543527,0.254708384430272,-0.913508518908719,0.365127905028995,-1.07160566633453,0.140084302729521,0.0297657405982959,0.0206184632623683,0.010724961238277,0.0300466476059293,0.0905354993110821,0.043053761669933,0.0337420282952057,0.0156793182213103,missense,"S42L,A47S",-1.07160566633453,-1.30036497720016
NHERF3_PDZ1 abundance,1,MTSTFNPRECKLSKQEGQNYGFFLRIEKDTEGHLVRVVEKCLPAEKFGLQDGDRVLRINGVFVDKEEHMQVVDLVRKSGNSVTLLVLDGDSYEKAVKTRVDLKELG*,2,,FALSE,FALSE,1621.66666666667,1504,1745,1616,63,48,198,-1.31737367625347,0.126409187885157,-1.41166756599659,0.063363317574656,-1.20143929370437,0.152692719955553,-1.36959132500752,0.0531086590970479,-0.00189675400311828,0.0138024694374334,-0.0108259450682459,0.00747464705006391,0.0565843748290824,0.0180046386024047,0.000389169504582759,0.0059443317349947,missense,"S42L,A47F",-1.36959132500752,-1.66972543384294
NHERF3_PDZ1 abundance,1,MTSTFNPRECKLSKQEGQNYGFFLRIEKDTEGHLVRVVEKCLPAEKQGLQDGDRVLRINGVFVDKEEHMQVVDLVRKSGNSVTLLVLDGDSYEKAVKTRVDLKELG*,2,,FALSE,FALSE,809.666666666667,737,796,896,13,43,129,-1.57559344325961,0.169090465141731,-1.23564640805518,0.0673029959554608,-1.23067320935511,0.183298512139839,-1.27677273512683,0.0591825606296243,-0.0300914643866819,0.0184627875261762,0.00993837219474156,0.00793939079320184,0.0531372813044008,0.0216134958392054,0.0107781437096557,0.00662416975480519,missense,"S42L,A47Q",-1.27677273512683,-1.55467453878999
NHERF3_PDZ1 abundance,1,MTSTFNPRECKLSKQEGQNYGFFLRIEKDTEGHLVRVVEKCLPAEKAGLQDGDRVLRINGVFVDKEEHMQVVDLVRKSGNSVTLLVLDGDSYEKAVKTRVDLKELG*,1,,FALSE,FALSE,1486,1450,1659,1349,564,253,672,-0.666241115346276,0.125051761728936,-0.928643524040899,0.0285193150800843,-0.858096027547464,0.158100270089318,-0.913942963735531,0.0273850848104008,0.0691996387670354,0.0136542536839089,0.0461539349082119,0.00336427798437213,0.0970694184220173,0.0186422655037473,0.0513888569370602,0.00306515041937927,missense,S42L,-0.913942963735531,-1.10493823053444
NHERF3_PDZ1 abundance,1,MTSTFNPRECKLSKQEGQNYGFFLRIEKDTEGHLVRVVEKCLPAEKVGLQDGDRVLRINGVFVDKEEHMQVVDLVRKSGNSVTLLVLDGDSYEKAVKTRVDLKELG*,2,,FALSE,FALSE,2424.33333333333,2448,2456,2369,74,93,236,-1.37405068124171,0.114348606537076,-1.31227129352784,0.0456891999827235,-1.37398809343518,0.167507932123574,-1.32398443434664,0.0411289768799775,-0.00808524901873536,0.0124855888511441,0.00089932569145737,0.00538972163931077,0.036238422636101,0.0197515623652457,0.00549384531638425,0.00460347308051511,missense,"S42L,A47V",-1.32398443434664,-1.61319458589685
NHERF3_PDZ1 abundance,1,MTSTFNPRECKLSKQEGQNYGFFLRIEKDTEGHLVRVVEKCEPAEKKGLQDGDRVLRINGVFVDKEEHMQVVDLVRKSGNSVTLLVLDGDSYEKAVKTRVDLKELG*,2,,FALSE,FALSE,116,72,62,214,12,5,0,-0.912614918936963,0.20451493382271,-1.12668595389461,0.198316749080357,,,-1.02294346878405,0.142371937473772,0.042298375092008,0.022330743285458,0.0227918806352578,0.0233944143114859,,,0.039188677676153,0.0159353679887028,missense,"S42E,A47K",-1.02294346878405,-1.24004700220589
NHERF3_PDZ1 abundance,1,MTSTFNPRECKLSKQEGQNYGFFLRIEKDTEGHLVRVVEKCEPAEKNGLQDGDRVLRINGVFVDKEEHMQVVDLVRKSGNSVTLLVLDGDSYEKAVKTRVDLKELG*,2,,FALSE,FALSE,33.6666666666667,29,17,55,0,0,1,,,,,-1.9087716914896,0.986505344586021,-1.9087716914896,0.986505344586021,,,,,-0.0268201528890854,0.116322979993953,-0.0599600657775337,0.110417305318306,missense,"S42E,A47N",-1.9087716914896,-2.3380525851009
NHERF3_PDZ1 abundance,1,MTSTFNPRECKLSKQEGQNYGFFLRIEKDTEGHLVRVVEKCEPAEKTGLQDGDRVLRINGVFVDKEEHMQVVDLVRKSGNSVTLLVLDGDSYEKAVKTRVDLKELG*,2,,FALSE,FALSE,115,100,143,102,34,2,13,-0.703406327788575,0.187229122834336,-1.60757776412274,0.309276702473801,-1.26361003702604,0.343663568177117,-1.00259415412487,0.145174074729069,0.0651416132591381,0.020443326066347,-0.0339364708511754,0.036483793467341,0.049253561903126,0.0405228117466438,0.0414663303032497,0.0162490048550005,missense,"S42E,A47T",-1.00259415412487,-1.21482353276661
NHERF3_PDZ1 abundance,1,MTSTFNPRECKLSKQEGQNYGFFLRIEKDTEGHLVRVVEKCEPAEKRGLQDGDRVLRINGVFVDKEEHMQVVDLVRKSGNSVTLLVLDGDSYEKAVKTRVDLKELG*,2,,FALSE,FALSE,180,184,193,163,8,50,29,-1.22462261935751,0.214997097714297,-0.789498371936409,0.0653157508321834,-1.15674417291012,0.264428433043269,-0.843747390396103,0.0608198923752592,0.00823062399458815,0.0234752783400084,0.062568178046335,0.00770496563260387,0.0618545638559438,0.0311798648588491,0.0592456882212999,0.00680743258278408,missense,"S42E,A47R",-0.843747390396103,-1.01792911359098
NHERF3_PDZ1 abundance,1,MTSTFNPRECKLSKQEGQNYGFFLRIEKDTEGHLVRVVEKCEPAEKMGLQDGDRVLRINGVFVDKEEHMQVVDLVRKSGNSVTLLVLDGDSYEKAVKTRVDLKELG*,2,,FALSE,FALSE,73.3333333333333,49,50,121,7,4,10,-0.957849024053287,0.222470719933799,-1.12889063621961,0.221691082634689,-1.40712722358634,0.373246725703219,-1.09833006678387,0.14474522158753,0.0373593167542159,0.0242913142943356,0.0225318055181772,0.0261517650948196,0.0323308489014567,0.0440110858446526,0.0307508267775887,0.0162010042957274,missense,"S42E,A47M",-1.09833006678387,-1.33349052021263
NHERF3_PDZ1 abundance,1,MTSTFNPRECKLSKQEGQNYGFFLRIEKDTEGHLVRVVEKCEPAEKIGLQDGDRVLRINGVFVDKEEHMQVVDLVRKSGNSVTLLVLDGDSYEKAVKTRVDLKELG*,2,,FALSE,FALSE,1049.66666666667,994,1113,1042,29,98,170,-1.42398896330631,0.186776962049223,-1.10257286621534,0.0449516934958058,-1.18180161868345,0.226947822870833,-1.12237450035137,0.0429153064044078,-0.0135379508633257,0.0203939551660055,0.0256363784707352,0.00530272176465384,0.0588999353996586,0.0267603690181256,0.0280595878735125,0.00480341289187102,missense,"S42E,A47I",-1.12237450035137,-1.36329417922682
NHERF3_PDZ1 abundance,1,MTSTFNPRECKLSKQEGQNYGFFLRIEKDTEGHLVRVVEKCEPAEKQGLQDGDRVLRINGVFVDKEEHMQVVDLVRKSGNSVTLLVLDGDSYEKAVKTRVDLKELG*,2,,FALSE,FALSE,151,172,151,130,7,3,48,-1.32631511096868,0.219628208374368,-1.51122655940904,0.252838448533669,-0.911199734559994,0.256888214473537,-1.26037147415891,0.139309554696726,-0.00287305866457727,0.023980943825377,-0.022570411186847,0.0298260608158377,0.0908077377506211,0.0302907660834086,0.0126138996433047,0.0155926024315262,missense,"S42E,A47Q",-1.26037147415891,-1.53434477772831
NHERF3_PDZ1 abundance,1,MTSTFNPRECKLSKQEGQNYGFFLRIEKDTEGHLVRVVEKCEPAEKGGLQDGDRVLRINGVFVDKEEHMQVVDLVRKSGNSVTLLVLDGDSYEKAVKTRVDLKELG*,2,,FALSE,FALSE,521,546,619,398,499,351,513,-0.510368157004612,0.127007183968725,-0.590623991231666,0.0260042436238165,-0.521010468119298,0.160122120531853,-0.585756017369239,0.0251592970444181,0.0862192223877112,0.0138677639212066,0.0860283733133609,0.00306758784627856,0.136816589586171,0.0188806703637599,0.0881220773471494,0.00281602304396358,missense,"S42E,A47G",-0.585756017369239,-0.698142544749172
NHERF3_PDZ1 abundance,1,MTSTFNPRECKLSKQEGQNYGFFLRIEKDTEGHLVRVVEKCEPAEKVGLQDGDRVLRINGVFVDKEEHMQVVDLVRKSGNSVTLLVLDGDSYEKAVKTRVDLKELG*,2,,FALSE,FALSE,379,416,416,305,36,31,30,-1.15778198773857,0.167334539330367,-1.14795552369025,0.0795915207231892,-1.29935881915758,0.236260003478847,-1.16244035169325,0.0687636524436834,0.0155288733586876,0.0182710600675063,0.0202828180859082,0.00938900531656571,0.0450382731654458,0.0278584072644573,0.0235751080227618,0.00769655962671169,missense,"S42E,A47V",-1.16244035169325,-1.41295677444473
NHERF3_PDZ1 abundance,1,MTSTFNPRECKLSKQEGQNYGFFLRIEKDTEGHLVRVVEKCEPAEKWGLQDGDRVLRINGVFVDKEEHMQVVDLVRKSGNSVTLLVLDGDSYEKAVKTRVDLKELG*,2,,FALSE,FALSE,91,55,69,149,11,2,4,-0.859114327994183,0.207606234529089,-1.40755264940252,0.310242516751478,-1.77966670630035,0.527241648996358,-1.10138149744704,0.163981661788375,0.0481400412218721,0.0226682787465708,-0.0103405293678301,0.0365977256463663,-0.0115968429580167,0.0621692727006146,0.0304092870656727,0.0183540954092736,missense,"S42E,A47W",-1.10138149744704,-1.33727284258406
NHERF3_PDZ1 abundance,1,MTSTFNPRECKLSKQEGQNYGFFLRIEKDTEGHLVRVVEKCEPAEKCGLQDGDRVLRINGVFVDKEEHMQVVDLVRKSGNSVTLLVLDGDSYEKAVKTRVDLKELG*,2,,FALSE,FALSE,122.333333333333,126,100,141,40,22,8,-0.723534254197038,0.185338660202233,-0.85122492712064,0.0972132652968412,-1.53173689129631,0.402910368225597,-0.854589378466947,0.0841891705775498,0.0629438688250538,0.0202369086916391,0.0552866114983903,0.0114677525497616,0.017637600695931,0.0475088502659152,0.0580321690917323,0.00942310287843117,missense,"S42E,A47C",-0.854589378466947,-1.03136802096188
NHERF3_PDZ1 abundance,1,MTSTFNPRECKLSKQEGQNYGFFLRIEKDTEGHLVRVVEKCEPAEKLGLQDGDRVLRINGVFVDKEEHMQVVDLVRKSGNSVTLLVLDGDSYEKAVKTRVDLKELG*,2,,FALSE,FALSE,287.333333333333,268,255,339,48,24,67,-0.891494954683291,0.183005293155249,-1.08428220093644,0.0908026797841065,-1.11825939486976,0.245084406413811,-1.05334642673675,0.0771997466950744,0.0446044389629019,0.0199821311086871,0.0277940348641146,0.0107115285083754,0.0663924653388173,0.0288989296009005,0.0357857435620448,0.00864079251887179,missense,"S42E,A47L",-1.05334642673675,-1.27773220652985
NHERF3_PDZ1 abundance,1,MTSTFNPRECKLSKQEGQNYGFFLRIEKDTEGHLVRVVEKCDPAEKKGLQDGDRVLRINGVFVDKEEHMQVVDLVRKSGNSVTLLVLDGDSYEKAVKTRVDLKELG*,2,,FALSE,FALSE,302,356,259,291,72,25,88,-0.855835625270859,0.180506343749499,-1.07734949115715,0.0890131581202136,-0.977346617274276,0.238363232622029,-1.02830317629725,0.0757008983158691,0.0484980388871543,0.0197092737841871,0.0286118512393329,0.0105004277747327,0.0830080815633912,0.0281064078281518,0.0385887777727732,0.00847302981994591,missense,"S42D,A47K",-1.02830317629725,-1.2466904897595
NHERF3_PDZ1 abundance,1,MTSTFNPRECKLSKQEGQNYGFFLRIEKDTEGHLVRVVEKCDPAEKTGLQDGDRVLRINGVFVDKEEHMQVVDLVRKSGNSVTLLVLDGDSYEKAVKTRVDLKELG*,2,,FALSE,FALSE,47.6666666666667,30,59,54,14,2,8,-0.610482531335613,0.205133055085119,-1.36457734287799,0.310558197794785,-1.21375431155703,0.404276106073038,-0.896432708881621,0.157619262645403,0.0752878524843873,0.0223982352136617,-0.0052709518830229,0.036634964927222,0.055132259457218,0.0476698901398264,0.0533487400405996,0.0176419665063924,missense,"S42D,A47T",-0.896432708881621,-1.08323384463355
NHERF3_PDZ1 abundance,1,MTSTFNPRECKLSKQEGQNYGFFLRIEKDTEGHLVRVVEKCDPAEKRGLQDGDRVLRINGVFVDKEEHMQVVDLVRKSGNSVTLLVLDGDSYEKAVKTRVDLKELG*,2,,FALSE,FALSE,334.666666666667,260,339,405,13,8,20,-1.23887894808989,0.170025256977834,-1.46397941489703,0.154955710809329,-1.56559782316067,0.266346752496402,-1.39363933111596,0.105213503969004,0.0066739923532442,0.0185648563390847,-0.0169969067860617,0.0182793340220364,0.0136449162959423,0.0314060619459642,-0.0023024692658952,0.0117763088209415,missense,"S42D,A47R",-1.39363933111596,-1.69953352110834
NHERF3_PDZ1 abundance,1,MTSTFNPRECKLSKQEGQNYGFFLRIEKDTEGHLVRVVEKCDPAEKMGLQDGDRVLRINGVFVDKEEHMQVVDLVRKSGNSVTLLVLDGDSYEKAVKTRVDLKELG*,2,,FALSE,FALSE,40.6666666666667,32,33,57,6,0,5,-0.878052565908284,0.230800751231405,,,-1.38738381274455,0.482447275204951,-0.972910078873995,0.208202320039399,0.0460721974647735,0.0252008605411047,,,0.0346588772258504,0.0568873803368524,0.0447888015073394,0.0233036133721275,missense,"S42D,A47M",-0.972910078873995,-1.17802940100031
NHERF3_PDZ1 abundance,1,MTSTFNPRECKLSKQEGQNYGFFLRIEKDTEGHLVRVVEKCDPAEKQGLQDGDRVLRINGVFVDKEEHMQVVDLVRKSGNSVTLLVLDGDSYEKAVKTRVDLKELG*,2,,FALSE,FALSE,54,110,38,14,0,1,18,,,-1.43407492566765,0.438496745757848,-0.497842501019027,0.32291665200336,-0.827042597266876,0.260018657946536,,,-0.0134692268798025,0.0517272221941311,0.139548421692602,0.0380764559024908,0.0611154178211968,0.0291032985279842,missense,"S42D,A47Q",-0.827042597266876,-0.99722311704802
NHERF3_PDZ1 abundance,1,MTSTFNPRECKLSKQEGQNYGFFLRIEKDTEGHLVRVVEKCDPAEKPGLQDGDRVLRINGVFVDKEEHMQVVDLVRKSGNSVTLLVLDGDSYEKAVKTRVDLKELG*,2,,FALSE,FALSE,220.666666666667,213,212,237,8,3,18,-1.34986852044381,0.214496000204916,-1.60435989052982,0.252537630298458,-1.43511719687105,0.312715303142708,-1.45192722664296,0.144880277046821,-0.0054448275357068,0.0234205640967312,-0.0335568747334304,0.0297905748245655,0.0290304338349834,0.036873572100653,-0.00882650118532372,0.0162161207469107,missense,"S42D,A47P",-1.45192722664296,-1.77178278237976
NHERF3_PDZ1 abundance,1,MTSTFNPRECKLSKQEGQNYGFFLRIEKDTEGHLVRVVEKCDPAEKDGLQDGDRVLRINGVFVDKEEHMQVVDLVRKSGNSVTLLVLDGDSYEKAVKTRVDLKELG*,2,,FALSE,FALSE,63.3333333333333,72,61,57,1,1,7,-1.64178801584916,0.388910178691687,-1.56398363229883,0.437593163822562,-1.27590746073896,0.424112464471804,-1.50147902753016,0.239777719440339,-0.0373191713309058,0.0424646415747529,-0.0287938937054357,0.0516206312467881,0.047803521130022,0.0500088783002411,-0.0143727218496736,0.0268377761978383,missense,"S42D,A47D",-1.50147902753016,-1.83320344230237
NHERF3_PDZ1 abundance,1,MTSTFNPRECKLSKQEGQNYGFFLRIEKDTEGHLVRVVEKCDPAEKGGLQDGDRVLRINGVFVDKEEHMQVVDLVRKSGNSVTLLVLDGDSYEKAVKTRVDLKELG*,2,,FALSE,FALSE,212.333333333333,166,138,333,45,52,49,-0.788842230387451,0.137807332804393,-0.649562744427612,0.0666085365599531,-1.04536730621139,0.242413754273521,-0.697245056106531,0.058215650638567,0.0558129682910852,0.015047019375007,0.0790756695318478,0.00785746896412614,0.0749874770306024,0.0285840218133344,0.075643362155732,0.00651594571295502,missense,"S42D,A47G",-0.697245056106531,-0.836335914329625
NHERF3_PDZ1 abundance,1,MTSTFNPRECKLSKQEGQNYGFFLRIEKDTEGHLVRVVEKCDPAEKVGLQDGDRVLRINGVFVDKEEHMQVVDLVRKSGNSVTLLVLDGDSYEKAVKTRVDLKELG*,2,,FALSE,FALSE,2040.33333333333,1992,2348,1781,170,188,326,-1.22408775407661,0.1394685325007,-1.12807716376562,0.0324468390393407,-1.12768182915836,0.174363728265845,-1.13283748862384,0.0310962321520463,0.00828902530082518,0.0152284038014189,0.0226277667100978,0.00382758793245877,0.0652814266188932,0.0205599580235932,0.0268884893316108,0.00348053072253986,missense,"S42D,A47V",-1.13283748862384,-1.37626330714854
NHERF3_PDZ1 abundance,1,MTSTFNPRECKLSKQEGQNYGFFLRIEKDTEGHLVRVVEKCDPAEK*GLQDGDRVLRINGVFVDKEEHMQVVDLVRKSGNSVTLLVLDGDSYEKAVKTRVDLKELG*,2,,FALSE,TRUE,95,65,40,180,33,4,3,-0.585757105248531,0.188745312346972,-1.06764186539385,0.222588955852173,-1.93759936234645,0.59581433930255,-0.850764731165715,0.139931174236588,0.0779875924606027,0.0206088770026329,0.0297570102848527,0.0262576826138712,-0.0302193443873958,0.0702549660284759,0.0584602531878931,0.0156621788964704,stop,"S42D,A47*",-0.850764731165715,-1.02662727780004
NHERF3_PDZ1 abundance,1,MTSTFNPRECKLSKQEGQNYGFFLRIEKDTEGHLVRVVEKCAPAEKKGLQDGDRVLRINGVFVDKEEHMQVVDLVRKSGNSVTLLVLDGDSYEKAVKTRVDLKELG*,2,,FALSE,FALSE,34,24,18,60,4,7,2,-0.912614918936963,0.253206726694094,-0.694862129909377,0.177786664684981,-1.70795331526777,0.714361039056397,-0.804256727150376,0.142574670872424,0.042298375092008,0.0276473424520604,0.0737319323188769,0.0209725850790966,-0.00314081644365355,0.0842333042701229,0.0636657885732707,0.0159580594781104,missense,"S42A,A47K",-0.804256727150376,-0.968979477979237
NHERF3_PDZ1 abundance,1,MTSTFNPRECKLSKQEGQNYGFFLRIEKDTEGHLVRVVEKCAPAEKNGLQDGDRVLRINGVFVDKEEHMQVVDLVRKSGNSVTLLVLDGDSYEKAVKTRVDLKELG*,2,,FALSE,FALSE,172,172,159,185,125,20,96,-0.480500178173435,0.179271634600832,-1.00467220194819,0.100093907261537,-0.798446659536002,0.236918983664816,-0.870320779298668,0.0819937847641085,0.0894804716044197,0.0195744573553048,0.0371852199672619,0.0118075671741826,0.104102925417117,0.0279361103802179,0.0562713890835411,0.00917737832459619,missense,"S42A,A47N",-0.870320779298668,-1.05086747412587
NHERF3_PDZ1 abundance,1,MTSTFNPRECKLSKQEGQNYGFFLRIEKDTEGHLVRVVEKCAPAEKRGLQDGDRVLRINGVFVDKEEHMQVVDLVRKSGNSVTLLVLDGDSYEKAVKTRVDLKELG*,2,,FALSE,FALSE,632.333333333333,616,604,677,83,91,82,-0.88975101286492,0.115606094390459,-0.923452162978601,0.0474497220725709,-1.27961402838749,0.184989381756946,-0.937837531658858,0.042710151828886,0.0447948579035772,0.0126228924598029,0.0467663332663692,0.00559740144127105,0.0473664642029692,0.021812873362827,0.0487143921545645,0.0047804504056289,missense,"S42A,A47R",-0.937837531658858,-1.13455612744514
NHERF3_PDZ1 abundance,1,MTSTFNPRECKLSKQEGQNYGFFLRIEKDTEGHLVRVVEKCAPAEKMGLQDGDRVLRINGVFVDKEEHMQVVDLVRKSGNSVTLLVLDGDSYEKAVKTRVDLKELG*,2,,FALSE,FALSE,1389.66666666667,1341,1510,1318,131,130,362,-1.06937515098603,0.177927416975332,-1.10874419973119,0.0390402490508118,-1.00923183270585,0.2204507458615,-1.10409738181641,0.0375750992162754,0.0251819111065903,0.0194276838255984,0.0249083777658349,0.00460537884648466,0.0792483621689601,0.0259942714362691,0.0301053042892308,0.00420569561563825,missense,"S42A,A47M",-1.10409738181641,-1.34063924717992
NHERF3_PDZ1 abundance,1,MTSTFNPRECKLSKQEGQNYGFFLRIEKDTEGHLVRVVEKCAPAEKQGLQDGDRVLRINGVFVDKEEHMQVVDLVRKSGNSVTLLVLDGDSYEKAVKTRVDLKELG*,2,,FALSE,FALSE,116.333333333333,109,138,102,21,4,25,-0.870085356845063,0.192761756858457,-1.40755264940252,0.219384215088871,-1.04695817356647,0.28971270944843,-1.09279459255408,0.129527302737901,0.046942127581694,0.021047427819582,-0.0103405293678301,0.0258796357089817,0.0747998911928441,0.0341612398656651,0.0313703998508282,0.0144976971609508,missense,"S42A,A47Q",-1.09279459255408,-1.3266291655476
NHERF3_PDZ1 abundance,1,MTSTFNPRECKLSKQEGQNYGFFLRIEKDTEGHLVRVVEKCAPAEKLGLQDGDRVLRINGVFVDKEEHMQVVDLVRKSGNSVTLLVLDGDSYEKAVKTRVDLKELG*,2,,FALSE,FALSE,540,566,531,523,24,18,36,-1.22091987667118,0.130423029570309,-1.35169298438201,0.103590367429654,-1.45696239338059,0.219390481527923,-1.31985066726547,0.0760829774332365,0.00863492208096753,0.0142407360548595,-0.00375104989698063,0.0122200267277798,0.0264545751531339,0.0258692512247317,0.00595652848827133,0.008515795068801,missense,"S42A,A47L",-1.31985066726547,-1.60807068126481
NHERF3_PDZ1 abundance,1,MTSTFNPRECKLSKQEGQNYGFFLRIEKDTEGHLVRVVEKCAPAEKEGLQDGDRVLRINGVFVDKEEHMQVVDLVRKSGNSVTLLVLDGDSYEKAVKTRVDLKELG*,2,,FALSE,FALSE,660,656,675,649,149,64,169,-0.84375425970087,0.128280475331377,-0.938345357623582,0.056728966817134,-1.04592295286971,0.171995134506233,-0.933135451568791,0.0496715417112693,0.0498171888780057,0.0140067930963163,0.0450094591366653,0.00669202656526411,0.0749219584041969,0.0202806672057327,0.0492406853123111,0.00555962298315349,missense,"S42A,A47E",-0.933135451568791,-1.12872778504446
NHERF3_PDZ1 abundance,1,MTSTFNPRECKLSKQEGQNYGFFLRIEKDTEGHLVRVVEKCAPAEKAGLQDGDRVLRINGVFVDKEEHMQVVDLVRKSGNSVTLLVLDGDSYEKAVKTRVDLKELG*,1,,FALSE,FALSE,337.666666666667,364,356,293,339,393,488,-0.407718932810969,0.176837225574555,-0.408484494615012,0.0267665908094466,-0.412090277858424,0.219532501991038,-0.408519245162772,0.0262749040218697,0.097427369543883,0.0193086471183628,0.107514439750487,0.00315751805132946,0.149659825745191,0.0258859974527985,0.107959787196116,0.00294089040217967,missense,S42A,-0.408519245162772,-0.478453263702547
NHERF3_PDZ1 abundance,1,MTSTFNPRECKLSKQEGQNYGFFLRIEKDTEGHLVRVVEKCAPAEKGGLQDGDRVLRINGVFVDKEEHMQVVDLVRKSGNSVTLLVLDGDSYEKAVKTRVDLKELG*,2,,FALSE,FALSE,204,188,211,213,157,270,187,-0.406637669381031,0.129424493246732,-0.33018971020766,0.0339728781898555,-0.629244274648546,0.171626106015833,-0.345518208586274,0.0322734803148742,0.0975454314165618,0.0141317070568972,0.116750475704828,0.004007606979303,0.124054287809839,0.0202371535096929,0.115011350301389,0.00361229743880123,missense,"S42A,A47G",-0.345518208586274,-0.400361949702766
NHERF3_PDZ1 abundance,1,MTSTFNPRECKLSKQEGQNYGFFLRIEKDTEGHLVRVVEKCAPAEKVGLQDGDRVLRINGVFVDKEEHMQVVDLVRKSGNSVTLLVLDGDSYEKAVKTRVDLKELG*,2,,FALSE,FALSE,64,63,34,95,19,12,1,-0.76117558306334,0.158041297072014,-0.673137243644161,0.137523574309712,-1.99800417389187,0.986295399674512,-0.725157186349082,0.103175517095455,0.0588338567289906,0.0172563419572838,0.0762947062273602,0.0162229538852222,-0.0373419288959318,0.116298224509479,0.0725192207367422,0.011548201573387,missense,"S42A,A47V",-0.725157186349082,-0.870933677249402
NHERF3_PDZ1 abundance,1,MTSTFNPRECKLSKQEGQNYGFFLRIEKDTEGHLVRVVEKCAPAEKYGLQDGDRVLRINGVFVDKEEHMQVVDLVRKSGNSVTLLVLDGDSYEKAVKTRVDLKELG*,2,,FALSE,FALSE,181,134,109,300,68,40,15,-0.585889853878216,0.181881238932491,-0.71078392715219,0.0741260688783304,-1.5736189892879,0.328615840933647,-0.729813080762818,0.0671937863702805,0.0779730977950269,0.0198593969600449,0.0718537191926073,0.00874427386825877,0.0126991069781657,0.0387484711566988,0.0719980970369744,0.00752084807837891,missense,"S42A,A47Y",-0.729813080762818,-0.876704771383248
NHERF3_PDZ1 abundance,1,MTSTFNPRECKLSKQEGQNYGFFLRIEKDTEGHLVRVVEKCAPAEKSGLQDGDRVLRINGVFVDKEEHMQVVDLVRKSGNSVTLLVLDGDSYEKAVKTRVDLKELG*,2,,FALSE,FALSE,1072,1058,1133,1025,504,514,968,-0.709176865892701,0.104646179810054,-0.647388523548545,0.0211492320900849,-0.627353220560622,0.129418936642837,-0.649251406570604,0.0204691783796087,0.0645115350413102,0.0114261923736481,0.0793321512676843,0.00249486692465263,0.124277269923463,0.0152603292628495,0.0810151824740213,0.00229106870141142,missense,"S42A,A47S",-0.649251406570604,-0.776846620826419
NHERF3_PDZ1 abundance,1,MTSTFNPRECKLSKQEGQNYGFFLRIEKDTEGHLVRVVEKCAPAEKWGLQDGDRVLRINGVFVDKEEHMQVVDLVRKSGNSVTLLVLDGDSYEKAVKTRVDLKELG*,2,,FALSE,FALSE,337,303,328,380,5,32,73,-1.57341844766409,0.19979892906971,-1.06938135579673,0.0787473018862374,-1.13604338720156,0.225831048274652,-1.13704585579234,0.0696869946432522,-0.0298539791948542,0.0218158083146772,0.0295518114836193,0.00928941713083356,0.0642954802635944,0.0266286854446688,0.0264174563411804,0.0077999072244947,missense,"S42A,A47W",-1.13704585579234,-1.38147968039952
NHERF3_PDZ1 abundance,1,MTSTFNPRECKLSKQEGQNYGFFLRIEKDTEGHLVRVVEKCAPAEKCGLQDGDRVLRINGVFVDKEEHMQVVDLVRKSGNSVTLLVLDGDSYEKAVKTRVDLKELG*,2,,FALSE,FALSE,117.666666666667,109,86,158,12,26,10,-1.03429948424685,0.203520017671185,-0.763973586712162,0.0908318529572963,-1.49552200841647,0.372996510496837,-0.84123096426099,0.0809680043076213,0.0290117815951575,0.0222221095697924,0.0655792066332638,0.0107149699186624,0.0219078493264473,0.0439815819209223,0.0595273460900551,0.00906256504509892,missense,"S42A,A47C",-0.84123096426099,-1.01480994231773
NHERF3_PDZ1 abundance,1,MTSTFNPRECKLSKQEGQNYGFFLRIEKDTEGHLVRVVEKCAPAEKFGLQDGDRVLRINGVFVDKEEHMQVVDLVRKSGNSVTLLVLDGDSYEKAVKTRVDLKELG*,2,,FALSE,FALSE,1837.33333333333,1795,1961,1756,168,226,391,-1.09336061603358,0.127920067162264,-1.02846697969545,0.0297899418910385,-1.04487718084657,0.160480411822853,-1.03221903763942,0.0285507354150356,0.0225629665994694,0.0139674405553941,0.0343782715292168,0.003514167341618,0.0750452697666676,0.0189229179916149,0.0381504842959298,0.0031956190472613,missense,"S42A,A47F",-1.03221903763942,-1.25154429493903
NHERF3_PDZ1 abundance,1,MTSTFNPRECKLSKQEGQNYGFFLRIEKDTEGHLVRVVEKCAPAEKTGLQDGDRVLRINGVFVDKEEHMQVVDLVRKSGNSVTLLVLDGDSYEKAVKTRVDLKELG*,2,,FALSE,FALSE,44.6666666666667,37,29,68,19,1,13,-0.582411652259703,0.198223879309411,-1.35988523761636,0.439239078991896,-1.12927571104617,0.34435096427359,-0.803615646440051,0.159991780182863,0.07835287850828,0.0216438304976951,-0.00471744818254044,0.0518147914555023,0.0650934853249452,0.0406038655015137,0.0637375432828769,0.0179075170122711,missense,"S42A,A47T",-0.803615646440051,-0.968184842878457
NHERF3_PDZ1 abundance,1,MTSTFNPRECKLSKQEGQNYGFFLRIEKDTEGHLVRVVEKCAPAEKIGLQDGDRVLRINGVFVDKEEHMQVVDLVRKSGNSVTLLVLDGDSYEKAVKTRVDLKELG*,2,,FALSE,FALSE,24.3333333333333,11,21,41,0,0,7,,,,,-1.16674796582032,0.424890477582707,-1.16674796582032,0.424890477582707,,,,,0.0606749747042539,0.0501006170870924,0.0230929665454014,0.0475570272858261,missense,"S42A,A47I",-1.16674796582032,-1.41829616670979
NHERF3_PDZ1 abundance,1,MTSTFNPRECKLSKQEGQNYGFFLRIEKDTEGHLVRVVEKCAPAEKPGLQDGDRVLRINGVFVDKEEHMQVVDLVRKSGNSVTLLVLDGDSYEKAVKTRVDLKELG*,2,,FALSE,FALSE,54.3333333333333,33,25,105,3,9,1,-1.09047991884609,0.270338413998976,-0.716049255696663,0.155980336027694,-2.1230052287865,0.986081880444927,-0.833769013597837,0.133853965714832,0.0228775065119078,0.0295179310887989,0.0712325952682453,0.0184002038274542,-0.0520813272048505,0.11627304756218,0.0603625453002421,0.014981970732863,missense,"S42A,A47P",-0.833769013597837,-1.00556067335404
NHERF3_PDZ1 abundance,1,MTSTFNPRECKLSKQEGQNYGFFLRIEKDTEGHLVRVVEKCAPAEK*GLQDGDRVLRINGVFVDKEEHMQVVDLVRKSGNSVTLLVLDGDSYEKAVKTRVDLKELG*,2,,FALSE,TRUE,54.3333333333333,59,90,14,7,1,0,-1.01234601948797,0.221800302903846,-1.67073930557255,0.437111364602895,,,-1.14715694262158,0.197793466778976,0.0314088543985643,0.0242181122532413,-0.0413873154020324,0.0515637958528433,,,0.0252857453295255,0.0221385740393179,stop,"S42A,A47*",-1.14715694262158,-1.39401261794099
NHERF3_PDZ1 abundance,1,MTSTFNPRECKLSKQEGQNYGFFLRIEKDTEGHLVRVVEKCGPAEKKGLQDGDRVLRINGVFVDKEEHMQVVDLVRKSGNSVTLLVLDGDSYEKAVKTRVDLKELG*,2,,FALSE,FALSE,533.333333333333,558,532,510,118,128,282,-0.842276410387865,0.128502293235641,-0.818429283498725,0.0406208840033025,-0.888077472490283,0.185710950916399,-0.823408645667535,0.0379159621006731,0.0499785534933248,0.0140310131304412,0.059155346126508,0.00479183828132948,0.0935341805853314,0.0218979566067851,0.0615221577800409,0.00424384762503664,missense,"S42G,A47K",-0.823408645667535,-0.992718745837246
NHERF3_PDZ1 abundance,1,MTSTFNPRECKLSKQEGQNYGFFLRIEKDTEGHLVRVVEKCGPAEKRGLQDGDRVLRINGVFVDKEEHMQVVDLVRKSGNSVTLLVLDGDSYEKAVKTRVDLKELG*,2,,FALSE,FALSE,1349.66666666667,1168,1403,1478,124,230,600,-1.02847205509654,0.10734413087657,-0.928387711903307,0.029817195407251,-0.869019167150233,0.130781755882833,-0.932493711499819,0.0280603670370394,0.0296480716789058,0.0117207784536814,0.0461841117599427,0.00351738229977296,0.0957814252484809,0.0154210249915238,0.0493125138224347,0.00314073322711972,missense,"S42G,A47R",-0.932493711499819,-1.12793233265263
NHERF3_PDZ1 abundance,1,MTSTFNPRECKLSKQEGQNYGFFLRIEKDTEGHLVRVVEKCGPAEKSGLQDGDRVLRINGVFVDKEEHMQVVDLVRKSGNSVTLLVLDGDSYEKAVKTRVDLKELG*,2,,FALSE,FALSE,1221.66666666667,1098,1432,1135,3138,3304,2963,-0.151856005493485,0.103103206868138,-0.205821845503265,0.0109665125783379,-0.2689906308902,0.128767064871821,-0.205672259784409,0.0108661034535274,0.125364739394564,0.011257716986456,0.13142151769912,0.00129366349539041,0.166533304903493,0.0151834643300899,0.130663990108286,0.00121621830964527,missense,"S42G,A47S",-0.205672259784409,-0.227019501817429
NHERF3_PDZ1 abundance,1,MTSTFNPRECKLSKQEGQNYGFFLRIEKDTEGHLVRVVEKCGPAEKMGLQDGDRVLRINGVFVDKEEHMQVVDLVRKSGNSVTLLVLDGDSYEKAVKTRVDLKELG*,2,,FALSE,FALSE,300,359,326,215,115,138,238,-0.73847628940384,0.129785319960449,-0.61295451407889,0.0420649372686519,-0.613701728942511,0.17538666549463,-0.62433345637994,0.0390130845065423,0.0613123657062907,0.0141711052982088,0.0833941555495935,0.00496218587190918,0.125886974518675,0.0206805768397527,0.083804192112143,0.00436664604708803,missense,"S42G,A47M",-0.62433345637994,-0.745960216755792
NHERF3_PDZ1 abundance,1,MTSTFNPRECKLSKQEGQNYGFFLRIEKDTEGHLVRVVEKCGPAEKIGLQDGDRVLRINGVFVDKEEHMQVVDLVRKSGNSVTLLVLDGDSYEKAVKTRVDLKELG*,2,,FALSE,FALSE,254.333333333333,247,217,299,22,7,158,-1.12519317196603,0.153100649932106,-1.28780160076485,0.166766726301982,-0.796978669716682,0.171612377281395,-1.07813427174819,0.0942498267216406,0.0190872075369859,0.016716878550465,0.00378589040788616,0.0196726192143151,0.104276022249609,0.0202355346970731,0.0330112963014881,0.0105491692978997,missense,"S42G,A47I",-1.07813427174819,-1.30845734207291
NHERF3_PDZ1 abundance,1,MTSTFNPRECKLSKQEGQNYGFFLRIEKDTEGHLVRVVEKCGPAEKHGLQDGDRVLRINGVFVDKEEHMQVVDLVRKSGNSVTLLVLDGDSYEKAVKTRVDLKELG*,2,,FALSE,FALSE,448.333333333333,434,502,409,449,602,302,-0.358171190960901,0.125836823984202,-0.36759125324,0.023094786658562,-0.655114174992186,0.164788683149319,-0.372651483389129,0.0225026077301086,0.102837428765217,0.0137399737013071,0.112338406640339,0.00272437406336694,0.121003859429868,0.0194309243212992,0.11197438440492,0.00251866583574989,missense,"S42G,A47H",-0.372651483389129,-0.433994302400635
NHERF3_PDZ1 abundance,1,MTSTFNPRECKLSKQEGQNYGFFLRIEKDTEGHLVRVVEKCGPAEKPGLQDGDRVLRINGVFVDKEEHMQVVDLVRKSGNSVTLLVLDGDSYEKAVKTRVDLKELG*,2,,FALSE,FALSE,512.333333333333,543,588,406,10,59,103,-1.54629579301264,0.17462360699142,-0.990743050371147,0.0588676888005811,-1.06434551622144,0.200139609895063,-1.04865466373296,0.0537350486497357,-0.0268924886722753,0.0190669447282832,0.0388283708585098,0.00694432067763668,0.0727496767435235,0.0235993002628795,0.036310881951728,0.00601444209665357,missense,"S42G,A47P",-1.04865466373296,-1.27191665240803
NHERF3_PDZ1 abundance,1,MTSTFNPRECKLSKQEGQNYGFFLRIEKDTEGHLVRVVEKCGPAEKLGLQDGDRVLRINGVFVDKEEHMQVVDLVRKSGNSVTLLVLDGDSYEKAVKTRVDLKELG*,2,,FALSE,FALSE,1590.66666666667,1586,1544,1642,148,221,380,-1.09979309193092,0.10672307258052,-0.948897736025818,0.0304062850763747,-1.06893306979801,0.134927686000793,-0.965103684530712,0.0285790971345939,0.0218606121783593,0.0116529658342547,0.0437646489355185,0.0035868742002302,0.0722087390731529,0.0159098889888802,0.0456625535172681,0.0031987935101925,missense,"S42G,A47L",-0.965103684530712,-1.16835318573475
NHERF3_PDZ1 abundance,1,MTSTFNPRECKLSKQEGQNYGFFLRIEKDTEGHLVRVVEKCGPAEKGGLQDGDRVLRINGVFVDKEEHMQVVDLVRKSGNSVTLLVLDGDSYEKAVKTRVDLKELG*,2,,FALSE,FALSE,1422.33333333333,1386,1398,1483,5012,4537,5312,-0.0468230439186955,0.102929706290165,-0.113150135369736,0.0101878233260294,-0.205137231627095,0.127087842444154,-0.11309241115288,0.0101061771617438,0.136833164010789,0.0112387726639355,0.14235352617481,0.00120180550017375,0.174062526844146,0.0149854601753929,0.141026242546928,0.00113116148370938,missense,"S42G,A47G",-0.11309241115288,-0.112264532337547
NHERF3_PDZ1 abundance,1,MTSTFNPRECKLSKQEGQNYGFFLRIEKDTEGHLVRVVEKCGPAEKVGLQDGDRVLRINGVFVDKEEHMQVVDLVRKSGNSVTLLVLDGDSYEKAVKTRVDLKELG*,2,,FALSE,FALSE,1346.66666666667,1333,1361,1346,698,515,849,-0.606941994934938,0.0894482257535422,-0.659513703418768,0.0213363259120717,-0.760927040090975,0.113663658025335,-0.660046843663559,0.0204165121668702,0.0756744394586414,0.00976674577893462,0.0779018057078629,0.00251693742755758,0.108527021004674,0.0134025583247792,0.0798068736898073,0.00228517389169364,missense,"S42G,A47V",-0.660046843663559,-0.790227827130337
NHERF3_PDZ1 abundance,1,MTSTFNPRECKLSKQEGQNYGFFLRIEKDTEGHLVRVVEKCGPAEK*GLQDGDRVLRINGVFVDKEEHMQVVDLVRKSGNSVTLLVLDGDSYEKAVKTRVDLKELG*,2,,FALSE,TRUE,102.666666666667,57,44,207,8,1,2,-0.963042802841198,0.217059742429818,-1.47431486332282,0.438170171331098,-2.11823810750115,0.713561341113084,-1.13671323081618,0.187655921190903,0.0367922142026984,0.0237004960723786,-0.0182161268655019,0.0516886978764506,-0.0515192159533019,0.0841390085337929,0.0264546863001974,0.0210039015588091,stop,"S42G,A47*",-1.13671323081618,-1.38106738366809
NHERF3_PDZ1 abundance,1,MTSTFNPRECKLSKQEGQNYGFFLRIEKDTEGHLVRVVEKCGPAEKYGLQDGDRVLRINGVFVDKEEHMQVVDLVRKSGNSVTLLVLDGDSYEKAVKTRVDLKELG*,2,,FALSE,FALSE,476.333333333333,423,586,420,158,170,501,-0.675813347410031,0.177881420901749,-0.775301600257313,0.0355422249122137,-0.522678446320758,0.219193388590632,-0.765346727425492,0.034420881930712,0.0681544580905482,0.0194226615688266,0.0642428987145917,0.0041927347992752,0.136619911285315,0.0258460111704053,0.068020896574597,0.00385265123025128,missense,"S42G,A47Y",-0.765346727425492,-0.920749588895462
NHERF3_PDZ1 abundance,1,MTSTFNPRECKLSKQEGQNYGFFLRIEKDTEGHLVRVVEKCGPAEKWGLQDGDRVLRINGVFVDKEEHMQVVDLVRKSGNSVTLLVLDGDSYEKAVKTRVDLKELG*,2,,FALSE,FALSE,69,46,52,109,9,3,3,-0.874054853716741,0.182050290160702,-1.15338292931092,0.255626320522712,-1.71161422780163,0.59625409326598,-1.0113643463491,0.143904800633927,0.046508702921905,0.0198778554633371,0.01964257475641,0.0301549318399015,-0.00357248998477719,0.0703068192614777,0.0404847025828962,0.0161069378848974,missense,"S42G,A47W",-1.0113643463491,-1.22569439889894
NHERF3_PDZ1 abundance,1,MTSTFNPRECKLSKQEGQNYGFFLRIEKDTEGHLVRVVEKCGPAEKCGLQDGDRVLRINGVFVDKEEHMQVVDLVRKSGNSVTLLVLDGDSYEKAVKTRVDLKELG*,2,,FALSE,FALSE,430.333333333333,488,414,389,608,814,337,-0.276874107225118,0.125683213178269,-0.241447667369743,0.02141497954969,-0.639670250500556,0.165201372893376,-0.248829483970905,0.0209404425028688,0.111714161005875,0.0137232011194273,0.127218921393984,0.00252621579559296,0.122824917297954,0.0194795862987583,0.125833499907859,0.00234381622565866,missense,"S42G,A47C",-0.248829483970905,-0.280513928710142
NHERF3_PDZ1 abundance,1,MTSTFNPRECKLSKQEGQNYGFFLRIEKDTEGHLVRVVEKCGPAEKFGLQDGDRVLRINGVFVDKEEHMQVVDLVRKSGNSVTLLVLDGDSYEKAVKTRVDLKELG*,2,,FALSE,FALSE,390.333333333333,249,442,480,55,79,359,-0.813912149004933,0.133922621881335,-0.908240075206257,0.0509121408941493,-0.685930757840398,0.163209793734326,-0.879842444002464,0.0456867397332027,0.0530756135836797,0.0146228523924812,0.0485608255900846,0.00600584531102745,0.117370146982381,0.0192447508526597,0.0552056507532752,0.00511361313732766,missense,"S42G,A47F",-0.879842444002464,-1.06266980863638
NHERF3_PDZ1 abundance,1,MTSTFNPRECKLSKQEGQNYGFFLRIEKDTEGHLVRVVEKCGPAEKNGLQDGDRVLRINGVFVDKEEHMQVVDLVRKSGNSVTLLVLDGDSYEKAVKTRVDLKELG*,2,,FALSE,FALSE,115.666666666667,99,143,105,86,57,11,-0.428147930155803,0.181495286582302,-0.688091153278067,0.0624716058855234,-1.32856043242744,0.361968585867149,-0.677884600394261,0.0582990940950313,0.0951967515310083,0.0198172552802595,0.0745306698604149,0.00736945637505184,0.0415949885498851,0.0426812331056685,0.0778103340441412,0.00652528534974442,missense,"S42G,A47N",-0.677884600394261,-0.812338159556655
NHERF3_PDZ1 abundance,1,MTSTFNPRECKLSKQEGQNYGFFLRIEKDTEGHLVRVVEKCGPAEKTGLQDGDRVLRINGVFVDKEEHMQVVDLVRKSGNSVTLLVLDGDSYEKAVKTRVDLKELG*,2,,FALSE,FALSE,68.3333333333333,64,64,77,30,0,6,-0.609175443023356,0.189755702499498,,,-1.42662162335795,0.448850461310799,-0.733121535770504,0.174778702835502,0.0754305719083769,0.0207192003061319,,,0.0300321825160468,0.052925839193748,0.0716277891732407,0.0195625837204395,missense,"S42G,A47T",-0.733121535770504,-0.880805681668203
NHERF3_PDZ1 abundance,1,MTSTFNPRECKLSKQEGQNYGFFLRIEKDTEGHLVRVVEKCGPAEKQGLQDGDRVLRINGVFVDKEEHMQVVDLVRKSGNSVTLLVLDGDSYEKAVKTRVDLKELG*,2,,FALSE,FALSE,172.333333333333,79,79,359,20,3,12,-0.789943768223017,0.19427121884338,-1.33340868159349,0.253788925550284,-1.70703173132645,0.351226444128857,-1.10657062321513,0.141240195245528,0.0556926926800798,0.0212122441850886,-0.0015941440541061,0.0299381837364853,-0.00303214861842796,0.0414145821489625,0.0298284799900549,0.0158086946484686,missense,"S42G,A47Q",-1.10657062321513,-1.34370488992423
NHERF3_PDZ1 abundance,1,MTSTFNPRECKLSKQEGQNYGFFLRIEKDTEGHLVRVVEKCVPAEKNGLQDGDRVLRINGVFVDKEEHMQVVDLVRKSGNSVTLLVLDGDSYEKAVKTRVDLKELG*,2,,FALSE,FALSE,259,287,255,235,40,10,47,-0.947177271965643,0.184352766890814,-1.2986364667906,0.139174270466231,-1.11432689513054,0.238374068768857,-1.16092852948798,0.100681756480547,0.0385245527192424,0.0201292601691932,0.00250775658413518,0.0164176780825836,0.0668561628656502,0.0281076855636428,0.0237443228526075,0.0112690806048913,missense,"S42V,A47N",-1.16092852948798,-1.4110828341263
NHERF3_PDZ1 abundance,1,MTSTFNPRECKLSKQEGQNYGFFLRIEKDTEGHLVRVVEKCVPAEKTGLQDGDRVLRINGVFVDKEEHMQVVDLVRKSGNSVTLLVLDGDSYEKAVKTRVDLKELG*,2,,FALSE,FALSE,104.666666666667,77,130,107,1,4,4,-1.66148942933237,0.388810324948197,-1.39116082584953,0.219465283890851,-1.66996443731981,0.527482625746669,-1.48125289289949,0.179689592839893,-0.039470345324075,0.0424537386628222,-0.00840686963763781,0.0258891989816254,0.00133861138082297,0.0621976872792676,-0.0121088564837326,0.0201122484982082,missense,"S42V,A47T",-1.48125289289949,-1.80813265749825
NHERF3_PDZ1 abundance,1,MTSTFNPRECKLSKQEGQNYGFFLRIEKDTEGHLVRVVEKCVPAEKSGLQDGDRVLRINGVFVDKEEHMQVVDLVRKSGNSVTLLVLDGDSYEKAVKTRVDLKELG*,2,,FALSE,FALSE,1392,1195,1360,1621,135,94,396,-1.07426689490754,0.116021734626539,-1.16132407888242,0.0457030666711204,-1.04520293819617,0.154327474595074,-1.14226120046967,0.0409951107815909,0.0246477873842408,0.0126682757246702,0.0187057978878572,0.00539135742173959,0.0750068583522051,0.0181973993738203,0.0258337146425293,0.00458848975179981,missense,"S42V,A47S",-1.14226120046967,-1.38794422671409
NHERF3_PDZ1 abundance,1,MTSTFNPRECKLSKQEGQNYGFFLRIEKDTEGHLVRVVEKCVPAEKRGLQDGDRVLRINGVFVDKEEHMQVVDLVRKSGNSVTLLVLDGDSYEKAVKTRVDLKELG*,2,,FALSE,FALSE,376.666666666667,288,249,593,16,6,19,-1.23669219040825,0.156974031878868,-1.45295048844783,0.17897665862383,-1.68686653713013,0.26885893704801,-1.38825289954686,0.108062159576667,0.00691276183331779,0.0171398085354932,-0.0156958806450026,0.0211129625881204,-0.000654386050849831,0.0317022841559518,-0.00169957819956182,0.0120951523808921,missense,"S42V,A47R",-1.38825289954686,-1.6928569084388
NHERF3_PDZ1 abundance,1,MTSTFNPRECKLSKQEGQNYGFFLRIEKDTEGHLVRVVEKCVPAEKAGLQDGDRVLRINGVFVDKEEHMQVVDLVRKSGNSVTLLVLDGDSYEKAVKTRVDLKELG*,1,,FALSE,FALSE,125,101,104,170,42,3,9,-0.644319443102565,0.185411611225173,-1.40887545424595,0.253310197878104,-1.55468188016625,0.386479354952061,-0.994926543099479,0.139525068701894,0.0715932401833829,0.0202448741273911,-0.0104965739011537,0.0298817106773146,0.0149320608872253,0.0455714006222947,0.0423245486112388,0.0156167244252282,missense,S42V,-0.994926543099479,-1.20531934279213
NHERF3_PDZ1 abundance,1,MTSTFNPRECKLSKQEGQNYGFFLRIEKDTEGHLVRVVEKCVPAEKGGLQDGDRVLRINGVFVDKEEHMQVVDLVRKSGNSVTLLVLDGDSYEKAVKTRVDLKELG*,2,,FALSE,FALSE,652.666666666667,586,604,768,107,96,220,-0.88423617428314,0.101076213733596,-0.839178188354252,0.0467799196215129,-1.05038799774214,0.148854051131635,-0.862416691572278,0.0408256375229435,0.0453970165935496,0.0110363920079678,0.0567077037617015,0.00551838826603717,0.0743954662486112,0.0175520050720761,0.0571560756922221,0.00456952099441188,missense,"S42V,A47G",-0.862416691572278,-1.04107016554074
NHERF3_PDZ1 abundance,1,MTSTFNPRECKLSKQEGQNYGFFLRIEKDTEGHLVRVVEKCVPAEKVGLQDGDRVLRINGVFVDKEEHMQVVDLVRKSGNSVTLLVLDGDSYEKAVKTRVDLKELG*,2,,FALSE,FALSE,1654.33333333333,1572,1696,1695,285,25,107,-0.750199392276064,0.105335424367965,-1.54092111919724,0.0876375645285133,-1.47308484685873,0.175992817459359,-1.25014242575943,0.0629174231242561,0.0600323339948873,0.0115014501702106,-0.0260733267888004,0.0103381560223079,0.0245535090882779,0.0207520507585241,0.0137588138259194,0.00704220444124138,missense,"S42V,A47V",-1.25014242575943,-1.52166562395736
NHERF3_PDZ1 abundance,1,MTSTFNPRECKLSKQEGQNYGFFLRIEKDTEGHLVRVVEKCVPAEKYGLQDGDRVLRINGVFVDKEEHMQVVDLVRKSGNSVTLLVLDGDSYEKAVKTRVDLKELG*,2,,FALSE,FALSE,127.666666666667,88,47,248,13,1,4,-0.948012097111691,0.202098260091101,-1.49241910352882,0.438038082774632,-1.94846293274953,0.526996464292325,-1.14141626052691,0.173302368299476,0.0384333991507661,0.0220668695443255,-0.0203517916448908,0.05167311606387,-0.0315003135069201,0.062140361944501,0.025928286853564,0.0193973409449078,missense,"S42V,A47Y",-1.14141626052691,-1.38689690314663
NHERF3_PDZ1 abundance,1,MTSTFNPRECKLSKQEGQNYGFFLRIEKDTEGHLVRVVEKCVPAEKWGLQDGDRVLRINGVFVDKEEHMQVVDLVRKSGNSVTLLVLDGDSYEKAVKTRVDLKELG*,2,,FALSE,FALSE,207,222,209,190,1,2,8,-1.97220570770288,0.387869902102676,-1.71174063476661,0.308991740870789,-1.63055456271227,0.402691320958639,-1.76458703325761,0.20722276430045,-0.0733970875781129,0.0423510550066677,-0.0462240328600156,0.0364501780020077,0.00598559487736094,0.0474830214845589,-0.0438218040665466,0.0231939739204028,missense,"S42V,A47W",-1.76458703325761,-2.15933220156763
NHERF3_PDZ1 abundance,1,MTSTFNPRECKLSKQEGQNYGFFLRIEKDTEGHLVRVVEKCVPAEKCGLQDGDRVLRINGVFVDKEEHMQVVDLVRKSGNSVTLLVLDGDSYEKAVKTRVDLKELG*,2,,FALSE,FALSE,366,253,172,673,43,8,12,-0.912456689406318,0.153008500187655,-1.25960809552753,0.155805695736665,-1.78994760666625,0.330752317045992,-1.15234891758267,0.103667964345955,0.0423156519869661,0.0167068168290606,0.00711173426864661,0.0183796024040104,-0.0128091070112689,0.0390003920098779,0.0247046193501996,0.011603320077012,missense,"S42V,A47C",-1.15234891758267,-1.40044819692505
NHERF3_PDZ1 abundance,1,MTSTFNPRECKLSKQEGQNYGFFLRIEKDTEGHLVRVVEKCVPAEKFGLQDGDRVLRINGVFVDKEEHMQVVDLVRKSGNSVTLLVLDGDSYEKAVKTRVDLKELG*,2,,FALSE,FALSE,629.333333333333,587,691,610,26,16,61,-1.33487488682464,0.148216954304909,-1.46117389840071,0.10960109322335,-1.29043682145824,0.208202590433516,-1.39736918973861,0.0811543784714959,-0.00380769044743839,0.0161836336118349,-0.0166659543295654,0.0129290813597388,0.0460903033096124,0.0245500400931435,-0.00271994388029234,0.009083425482469,missense,"S42V,A47F",-1.39736918973861,-1.70415677140237
NHERF3_PDZ1 abundance,1,MTSTFNPRECKLSKQEGQNYGFFLRIEKDTEGHLVRVVEKCVPAEKIGLQDGDRVLRINGVFVDKEEHMQVVDLVRKSGNSVTLLVLDGDSYEKAVKTRVDLKELG*,2,,FALSE,FALSE,377,320,340,471,19,25,20,-1.21548182717444,0.19296259193967,-1.15204071894069,0.0885999840542396,-1.62775277676919,0.304051171697392,-1.19353759263521,0.0778350379572155,0.00922869626173534,0.0210693567641214,0.0198009084606487,0.0104516877397786,0.00631596520124458,0.0358519480473121,0.0200944643886552,0.0087118992286761,missense,"S42V,A47I",-1.19353759263521,-1.45150255938554
NHERF3_PDZ1 abundance,1,MTSTFNPRECKLSKQEGQNYGFFLRIEKDTEGHLVRVVEKCVPAEKQGLQDGDRVLRINGVFVDKEEHMQVVDLVRKSGNSVTLLVLDGDSYEKAVKTRVDLKELG*,2,,FALSE,FALSE,100.666666666667,90,55,157,4,0,14,-1.30047206410735,0.247956817035836,,,-1.38194209878373,0.335690766608604,-1.3292311101301,0.199447080352609,-5.1287000339767e-05,0.0270741110373216,,,0.0353005325272353,0.0395827052966994,0.00490659679809979,0.0223236592553691,missense,"S42V,A47Q",-1.3292311101301,-1.61969796787793
NHERF3_PDZ1 abundance,1,MTSTFNPRECKLSKQEGQNYGFFLRIEKDTEGHLVRVVEKCVPAEKPGLQDGDRVLRINGVFVDKEEHMQVVDLVRKSGNSVTLLVLDGDSYEKAVKTRVDLKELG*,2,,FALSE,FALSE,28.3333333333333,18,25,42,0,3,20,,,-1.01759797578602,0.258050739971743,-0.826915964524193,0.307472608991373,-0.938794632980366,0.197662321233496,,,0.0356604324248028,0.0304409282235577,0.100745990340427,0.036255384059172,0.0486072659748458,0.0221238952159179,missense,"S42V,A47P",-0.938794632980366,-1.13574247776394
NHERF3_PDZ1 abundance,1,MTSTFNPRECKLSKQEGQNYGFFLRIEKDTEGHLVRVVEKCVPAEKLGLQDGDRVLRINGVFVDKEEHMQVVDLVRKSGNSVTLLVLDGDSYEKAVKTRVDLKELG*,2,,FALSE,FALSE,200,119,235,246,5,15,4,-1.21482679067106,0.202938550269198,-1.17401095930702,0.114225855896865,-1.91027423017954,0.527041556175544,-1.20885130103531,0.0978119334234916,0.00930021892135821,0.0221586198331755,0.0172091913816008,0.0134746409989433,-0.0269973235237204,0.0621456789174484,0.0183804357467938,0.0109478678203489,missense,"S42V,A47L",-1.20885130103531,-1.47048427264229
NHERF3_PDZ1 abundance,1,MTSTFNPRECKLSKQEGQNYGFFLRIEKDTEGHLVRVVEKCVPAEKEGLQDGDRVLRINGVFVDKEEHMQVVDLVRKSGNSVTLLVLDGDSYEKAVKTRVDLKELG*,2,,FALSE,FALSE,26,10,10,58,1,0,1,-1.06251201953643,0.398328936841313,,,-1.92636746593181,0.986459356419306,-1.1836184986295,0.369353609576232,0.0259312882971489,0.0434930646164141,,,-0.0288949444040552,0.116317557336462,0.021204686079111,0.0413409116360252,missense,"S42V,A47E",-1.1836184986295,-1.43920760160889
NHERF3_PDZ1 abundance,1,MTSTFNPRECKLSKQEGQNYGFFLRIEKDTEGHLVRVVEKC*PAEKNGLQDGDRVLRINGVFVDKEEHMQVVDLVRKSGNSVTLLVLDGDSYEKAVKTRVDLKELG*,2,,FALSE,TRUE,274.333333333333,305,270,248,3,80,18,-1.74303489777017,0.265999734663323,-0.769502896901568,0.0517791288986669,-1.45014823371111,0.312686431704576,-0.821650327624962,0.0501667573320485,-0.0483741983960249,0.0290441958332288,0.0649269421421024,0.00610811945920116,0.0272580612804604,0.0368701677483718,0.0617189623297769,0.00561505134418373,stop,"S42*,A47N",-0.821650327624962,-0.990539267945523
NHERF3_PDZ1 abundance,1,MTSTFNPRECKLSKQEGQNYGFFLRIEKDTEGHLVRVVEKC*PAEKTGLQDGDRVLRINGVFVDKEEHMQVVDLVRKSGNSVTLLVLDGDSYEKAVKTRVDLKELG*,2,,FALSE,TRUE,250,211,256,283,4,36,32,-1.55049788163427,0.246847980260761,-0.974063833356678,0.0748507485980458,-1.30326362141846,0.274282031335115,-1.04052132083006,0.0693056887990788,-0.0273513097496333,0.0269530384637601,0.0407959329279624,0.00882976063468053,0.0445778415643753,0.032341743933566,0.0372212285722475,0.00775722852635403,stop,"S42*,A47T",-1.04052132083006,-1.26183517646712
NHERF3_PDZ1 abundance,1,MTSTFNPRECKLSKQEGQNYGFFLRIEKDTEGHLVRVVEKC*PAEKRGLQDGDRVLRINGVFVDKEEHMQVVDLVRKSGNSVTLLVLDGDSYEKAVKTRVDLKELG*,2,,FALSE,TRUE,787.666666666667,626,507,1230,53,31,29,-1.09944202089952,0.133433060923489,-1.2005377360791,0.0793695903558973,-1.81475074014799,0.237321657191059,-1.22300511606536,0.0655595937405473,0.0218989452082784,0.0145693978115962,0.0140799629678016,0.00936282532428163,-0.0157337484393341,0.027983591303453,0.0167962313386087,0.00733793660452177,stop,"S42*,A47R",-1.22300511606536,-1.4880282699139
NHERF3_PDZ1 abundance,1,MTSTFNPRECKLSKQEGQNYGFFLRIEKDTEGHLVRVVEKC*PAEKGGLQDGDRVLRINGVFVDKEEHMQVVDLVRKSGNSVTLLVLDGDSYEKAVKTRVDLKELG*,2,,FALSE,TRUE,99,62,105,130,5,1,7,-1.12563448366188,0.236529152824276,-1.71305081135333,0.436966483697874,-1.54906633533586,0.422990437431647,-1.31528279308255,0.186661127104437,0.0190390212358449,0.0258263379231979,-0.0463785877023727,0.0515467049922196,0.0155942133150298,0.0498765753891002,0.00646780028327901,0.0208925565134154,stop,"S42*,A47G",-1.31528279308255,-1.60240869034349
NHERF3_PDZ1 abundance,1,MTSTFNPRECKLSKQEGQNYGFFLRIEKDTEGHLVRVVEKC*PAEKVGLQDGDRVLRINGVFVDKEEHMQVVDLVRKSGNSVTLLVLDGDSYEKAVKTRVDLKELG*,2,,FALSE,TRUE,99,108,114,75,3,0,0,-1.43839032430692,0.266965973482901,,,,,-1.43839032430692,0.266965973482901,-0.0151104184061827,0.0291496983050001,,,,,-0.00731134641550382,0.0298808957958868,stop,"S42*,A47V",-1.43839032430692,-1.7550034633661
NHERF3_PDZ1 abundance,1,MTSTFNPRECKLSKQEGQNYGFFLRIEKDTEGHLVRVVEKC*PAEK*GLQDGDRVLRINGVFVDKEEHMQVVDLVRKSGNSVTLLVLDGDSYEKAVKTRVDLKELG*,2,,FALSE,TRUE,314.333333333333,303,338,302,3,43,41,-1.7411043589588,0.266003237457236,-1.00156338391241,0.0683160283804018,-1.24268172927999,0.262413198849087,-1.05900280549833,0.0641603867387079,-0.0481634051507906,0.0290445782991456,0.0375519513577531,0.00805889305597055,0.0517213063878482,0.030942240148411,0.0351526379188353,0.00718132653892658,stop,"S42*,A47*",-1.05900280549833,-1.28474342529664
NHERF3_PDZ1 abundance,1,MTSTFNPRECKLSKQEGQNYGFFLRIEKDTEGHLVRVVEKC*PAEKSGLQDGDRVLRINGVFVDKEEHMQVVDLVRKSGNSVTLLVLDGDSYEKAVKTRVDLKELG*,2,,FALSE,TRUE,159.666666666667,105,181,193,5,4,18,-1.280226737881,0.235323778526654,-1.48200392279121,0.219070967742983,-1.36707623956626,0.312863657302426,-1.38390340679452,0.142695720930248,0.0021592761807484,0.0256947245319411,-0.0191231659517278,0.0258426835189843,0.0370534282959567,0.0368910651614332,-0.00121274934267721,0.0159716083364788,stop,"S42*,A47S",-1.38390340679452,-1.68746560660124
NHERF3_PDZ1 abundance,1,MTSTFNPRECKLSKQEGQNYGFFLRIEKDTEGHLVRVVEKC*PAEKLGLQDGDRVLRINGVFVDKEEHMQVVDLVRKSGNSVTLLVLDGDSYEKAVKTRVDLKELG*,2,,FALSE,TRUE,540.666666666667,547,554,521,11,79,20,-1.53318186638415,0.204186618062675,-0.970237102749867,0.0505933951342197,-1.66117920860022,0.304018842670918,-1.01954160438057,0.0484799455820456,-0.025460594562973,0.0222948948766555,0.0412473527988978,0.00596824450119973,0.00237451452133766,0.0358481359962975,0.0395694406416585,0.00542625033156202,stop,"S42*,A47L",-1.01954160438057,-1.23583030870762
NHERF3_PDZ1 abundance,1,MTSTFNPRECKLSKQEGQNYGFFLRIEKDTEGHLVRVVEKC*PAEKFGLQDGDRVLRINGVFVDKEEHMQVVDLVRKSGNSVTLLVLDGDSYEKAVKTRVDLKELG*,2,,FALSE,TRUE,52.6666666666667,33,48,77,1,3,1,-1.4128576326738,0.390723058209944,-1.19664915422386,0.255070657532552,-2.02024804349519,0.986251287919968,-1.29525898050708,0.208747945052837,-0.0123225340615597,0.0426625877411915,0.0145386791147113,0.0300893831140896,-0.039964796793257,0.116293023107612,0.00870902020055181,0.0233646839421235,stop,"S42*,A47F",-1.29525898050708,-1.57758868863756
NHERF3_PDZ1 abundance,1,MTSTFNPRECKLSKQEGQNYGFFLRIEKDTEGHLVRVVEKCYPAEKTGLQDGDRVLRINGVFVDKEEHMQVVDLVRKSGNSVTLLVLDGDSYEKAVKTRVDLKELG*,2,,FALSE,FALSE,150.333333333333,142,158,151,2,3,29,-1.63768388124284,0.301621190650324,-1.52366474124925,0.252792153706334,-1.12776018976592,0.280215048312372,-1.42744482344714,0.159361739981337,-0.0368710457364088,0.0329336604030363,-0.024037679990923,0.0298205996514319,0.0652721867912181,0.0330413308328532,-0.00608624133429078,0.0178369980417693,missense,"S42Y,A47T",-1.42744482344714,-1.74143624938085
NHERF3_PDZ1 abundance,1,MTSTFNPRECKLSKQEGQNYGFFLRIEKDTEGHLVRVVEKCYPAEKRGLQDGDRVLRINGVFVDKEEHMQVVDLVRKSGNSVTLLVLDGDSYEKAVKTRVDLKELG*,2,,FALSE,FALSE,1192,1042,1256,1278,38,30,102,-1.35851341630784,0.184137806334754,-1.46067322505299,0.0800688240350916,-1.4186810920509,0.234771185791285,-1.44213436651508,0.0700797819278948,-0.00638875347138668,0.020105788880793,-0.0166068924511027,0.00944531035122703,0.0309684838442059,0.0276828545307237,-0.00773040856645171,0.00784387101422129,missense,"S42Y,A47R",-1.44213436651508,-1.75964429455863
NHERF3_PDZ1 abundance,1,MTSTFNPRECKLSKQEGQNYGFFLRIEKDTEGHLVRVVEKCYPAEKLGLQDGDRVLRINGVFVDKEEHMQVVDLVRKSGNSVTLLVLDGDSYEKAVKTRVDLKELG*,2,,FALSE,FALSE,152.333333333333,115,124,218,12,16,15,-1.05002329049231,0.203418734105893,-0.997678665064604,0.111971254581388,-1.46783612805195,0.328799846466332,-1.04728157030201,0.0939985135395539,0.0272949178230383,0.0222110505373136,0.0380102118053992,0.0132086771934348,0.0251724075221344,0.0387701680202939,0.0364645691845731,0.0105210403835362,missense,"S42Y,A47L",-1.04728157030201,-1.2702146697726
NHERF3_PDZ1 abundance,1,MTSTFNPRECKLSKQEGQNYGFFLRIEKDTEGHLVRVVEKCYPAEKEGLQDGDRVLRINGVFVDKEEHMQVVDLVRKSGNSVTLLVLDGDSYEKAVKTRVDLKELG*,2,,FALSE,FALSE,40.3333333333333,20,57,44,3,1,49,-0.943531997250966,0.27345733750587,-1.54536758610124,0.437698022544238,-0.545446255860334,0.258937517347859,-0.860092017607655,0.17275547428709,0.0389225759458933,0.0298584826507684,-0.0265978537864281,0.0516330008947902,0.133935263434076,0.0305324079747167,0.0574162711755269,0.0193361283387381,missense,"S42Y,A47E",-0.860092017607655,-1.03818867573702
NHERF3_PDZ1 abundance,1,MTSTFNPRECKLSKQEGQNYGFFLRIEKDTEGHLVRVVEKCYPAEKDGLQDGDRVLRINGVFVDKEEHMQVVDLVRKSGNSVTLLVLDGDSYEKAVKTRVDLKELG*,2,,FALSE,FALSE,30.6666666666667,33,18,41,1,2,0,-1.4128576326738,0.390723058209944,-1.03872235577951,0.315478158100865,,,-1.18637380340912,0.245455951335158,-0.0123225340615597,0.0426625877411915,0.033168497175094,0.0372153475239026,,,0.0208962910655749,0.0274733278126768,missense,"S42Y,A47D",-1.18637380340912,-1.44262286876007
NHERF3_PDZ1 abundance,1,MTSTFNPRECKLSKQEGQNYGFFLRIEKDTEGHLVRVVEKCYPAEKAGLQDGDRVLRINGVFVDKEEHMQVVDLVRKSGNSVTLLVLDGDSYEKAVKTRVDLKELG*,1,,FALSE,FALSE,63,33,109,47,0,45,15,,,-0.678454665940776,0.0704728323376948,-0.959492677823436,0.331239380338924,-0.690624882647267,0.0689300489656658,,,0.0756674370690415,0.00831332020647372,0.0851133143965948,0.0390578236842124,0.0763843431530711,0.00771518401194434,missense,S42Y,-0.690624882647267,-0.828130048641802
NHERF3_PDZ1 abundance,1,MTSTFNPRECKLSKQEGQNYGFFLRIEKDTEGHLVRVVEKCYPAEKGGLQDGDRVLRINGVFVDKEEHMQVVDLVRKSGNSVTLLVLDGDSYEKAVKTRVDLKELG*,2,,FALSE,FALSE,354.333333333333,289,359,415,27,53,160,-1.00112823792132,0.146028099878124,-0.938017186576499,0.062022756485314,-0.948786470152801,0.182912714640478,-0.947762066441141,0.0544945825537566,0.0326337106753892,0.0159446351906431,0.0450481717994942,0.00731650790307126,0.0863757282167703,0.0215680048390338,0.0476035614903298,0.00609945500351732,missense,"S42Y,A47G",-0.947762066441141,-1.14685782919641
NHERF3_PDZ1 abundance,1,MTSTFNPRECKLSKQEGQNYGFFLRIEKDTEGHLVRVVEKCYPAEKVGLQDGDRVLRINGVFVDKEEHMQVVDLVRKSGNSVTLLVLDGDSYEKAVKTRVDLKELG*,2,,FALSE,FALSE,321,288,297,378,11,8,28,-1.34494299365457,0.204532984338386,-1.42768072531206,0.155075795456533,-1.44340035863571,0.281560853721873,-1.40489625785749,0.113154570821971,-0.00490701510206132,0.0223327141998759,-0.0127149357117447,0.0182934997947317,0.0280537315134758,0.0332000203894626,-0.00356243153957897,0.0126651344193727,missense,"S42Y,A47V",-1.40489625785749,-1.71348675503296
NHERF3_PDZ1 abundance,1,MTSTFNPRECKLSKQEGQNYGFFLRIEKDTEGHLVRVVEKCYPAEKSGLQDGDRVLRINGVFVDKEEHMQVVDLVRKSGNSVTLLVLDGDSYEKAVKTRVDLKELG*,2,,FALSE,FALSE,220.333333333333,267,219,175,60,9,14,-0.824918546956856,0.181644585298028,-1.31172782604444,0.146638694795418,-1.41790245664367,0.335596607754273,-1.15055313118814,0.108026260612934,0.051873838033269,0.0198335570301191,0.000963435775605842,0.0172982181083934,0.0310602960086248,0.0395716026315302,0.0249056176475722,0.0120911342913187,missense,"S42Y,A47S",-1.15055313118814,-1.39822227610164
NHERF3_PDZ1 abundance,1,MTSTFNPRECKLSKQEGQNYGFFLRIEKDTEGHLVRVVEKCYPAEKCGLQDGDRVLRINGVFVDKEEHMQVVDLVRKSGNSVTLLVLDGDSYEKAVKTRVDLKELG*,2,,FALSE,FALSE,25.3333333333333,18,18,40,1,1,30,-1.23499263276467,0.393495795047294,-1.22897841543527,0.441148712314998,-0.676417007637535,0.281477822301641,-0.942610996837756,0.203202228010863,0.00709833451854044,0.0429653395909252,0.010724961238277,0.0520400611483086,0.118491953144495,0.0331902298066872,0.0481801090257632,0.0227439644141523,missense,"S42Y,A47C",-0.942610996837756,-1.14047295339609
NHERF3_PDZ1 abundance,1,MTSTFNPRECKLSKQEGQNYGFFLRIEKDTEGHLVRVVEKCWPAEKNGLQDGDRVLRINGVFVDKEEHMQVVDLVRKSGNSVTLLVLDGDSYEKAVKTRVDLKELG*,2,,FALSE,FALSE,30.6666666666667,21,17,54,0,3,0,,,-0.911740769677091,0.260944347486434,,,-0.911740769677091,0.260944347486434,,,0.0481478665374157,0.0307822723277114,,,0.0516353435223132,0.0292069088582453,missense,"S42W,A47N",-0.911740769677091,-1.10220855754728
NHERF3_PDZ1 abundance,1,MTSTFNPRECKLSKQEGQNYGFFLRIEKDTEGHLVRVVEKCWPAEKTGLQDGDRVLRINGVFVDKEEHMQVVDLVRKSGNSVTLLVLDGDSYEKAVKTRVDLKELG*,2,,FALSE,FALSE,35.6666666666667,32,37,38,3,1,2,-1.08145025745053,0.270489185185551,-1.42675498590582,0.438561443345126,-1.55662504827781,0.715012332921229,-1.21230348295402,0.21914285733618,0.0238634445400504,0.0295343936160056,-0.0126057309606863,0.0517348542381654,0.0147029337906441,0.084310101059542,0.0179940408559565,0.0245281628929939,missense,"S42W,A47T",-1.21230348295402,-1.474763335922
NHERF3_PDZ1 abundance,1,MTSTFNPRECKLSKQEGQNYGFFLRIEKDTEGHLVRVVEKCWPAEKRGLQDGDRVLRINGVFVDKEEHMQVVDLVRKSGNSVTLLVLDGDSYEKAVKTRVDLKELG*,2,,FALSE,FALSE,2203.66666666667,2169,2236,2206,49,62,202,-1.49177999449959,0.182097722431656,-1.4189403916919,0.0557791824616227,-1.42249141302659,0.203976198070702,-1.42501597915686,0.051598563330969,-0.0209399732307773,0.019883034536798,-0.0116838831814931,0.00657998535431023,0.0305191929274785,0.0240516884552488,-0.00581438630274711,0.00577531014157092,missense,"S42W,A47R",-1.42501597915686,-1.73842563793006
NHERF3_PDZ1 abundance,1,MTSTFNPRECKLSKQEGQNYGFFLRIEKDTEGHLVRVVEKCWPAEKMGLQDGDRVLRINGVFVDKEEHMQVVDLVRKSGNSVTLLVLDGDSYEKAVKTRVDLKELG*,2,,FALSE,FALSE,1240.33333333333,1216,1235,1270,41,66,82,-1.38153060283685,0.183480380176407,-1.23962822776077,0.0543547073026474,-1.48891006784807,0.239438862876929,-1.26183458338562,0.0509236489389958,-0.00890197279442423,0.020034005297576,0.00946865725468718,0.00641194729297641,0.0226874909519896,0.0282332398998769,0.012450137146643,0.00569976850473011,missense,"S42W,A47M",-1.26183458338562,-1.53615833712745
NHERF3_PDZ1 abundance,1,MTSTFNPRECKLSKQEGQNYGFFLRIEKDTEGHLVRVVEKCWPAEKHGLQDGDRVLRINGVFVDKEEHMQVVDLVRKSGNSVTLLVLDGDSYEKAVKTRVDLKELG*,2,,FALSE,FALSE,55.6666666666667,35,57,75,1,1,0,-1.43012383848046,0.390532206448931,-1.54536758610124,0.437698022544238,,,-1.4812040594587,0.291401834752436,-0.0142078106141107,0.042641748863555,-0.0265978537864281,0.0516330008947902,,,-0.0121033906674841,0.0326159463146919,missense,"S42W,A47H",-1.4812040594587,-1.80807212726311
NHERF3_PDZ1 abundance,1,MTSTFNPRECKLSKQEGQNYGFFLRIEKDTEGHLVRVVEKCWPAEKPGLQDGDRVLRINGVFVDKEEHMQVVDLVRKSGNSVTLLVLDGDSYEKAVKTRVDLKELG*,2,,FALSE,FALSE,95.3333333333333,79,82,125,10,4,14,-0.993341459765263,0.20906919962276,-1.26467558974451,0.220282209430877,-1.30642610463808,0.335925002946031,-1.15315981450024,0.138213319301612,0.0334839397553567,0.0228280181716177,0.0065139478497844,0.025985567516475,0.0442049399127963,0.0396103250850177,0.0246138574977469,0.0154699032905765,missense,"S42W,A47P",-1.15315981450024,-1.4014533233365
NHERF3_PDZ1 abundance,1,MTSTFNPRECKLSKQEGQNYGFFLRIEKDTEGHLVRVVEKCWPAEKLGLQDGDRVLRINGVFVDKEEHMQVVDLVRKSGNSVTLLVLDGDSYEKAVKTRVDLKELG*,2,,FALSE,FALSE,1305,1277,1216,1422,29,39,67,-1.50176567346155,0.15934841985543,-1.29782958292887,0.0708338604126486,-1.6043193444267,0.237844668606772,-1.35029159287506,0.0624555177627177,-0.0220302976841688,0.0173990651451384,0.00260294055346771,0.00835590884511726,0.00907909942704993,0.0280452617716167,0.00254934474045693,0.00699050442196318,missense,"S42W,A47L",-1.35029159287506,-1.64580294742103
NHERF3_PDZ1 abundance,1,MTSTFNPRECKLSKQEGQNYGFFLRIEKDTEGHLVRVVEKCWPAEKAGLQDGDRVLRINGVFVDKEEHMQVVDLVRKSGNSVTLLVLDGDSYEKAVKTRVDLKELG*,1,,FALSE,FALSE,396,400,417,371,61,76,35,-0.938681624986645,0.181259230534448,-0.902889243385494,0.0519810212815554,-1.36327796831847,0.269575279431279,-0.920810667777824,0.0491301074013817,0.0394521823460175,0.0197914806001074,0.0491920358993828,0.00613193567277631,0.037501298378763,0.0317867510888225,0.0506201704030892,0.00549902146909909,missense,S42W,-0.920810667777824,-1.113450916388
NHERF3_PDZ1 abundance,1,MTSTFNPRECKLSKQEGQNYGFFLRIEKDTEGHLVRVVEKCWPAEKVGLQDGDRVLRINGVFVDKEEHMQVVDLVRKSGNSVTLLVLDGDSYEKAVKTRVDLKELG*,2,,FALSE,FALSE,256.333333333333,243,204,322,34,5,26,-0.965857694755523,0.154161209213543,-1.43837498447982,0.196102297278544,-1.38916744673366,0.286159979407775,-1.18326869903284,0.111599201212563,0.0364848594900612,0.0168326797617023,-0.0139764828623764,0.0231331867391065,0.034448561466316,0.0337423225757477,0.021243838354439,0.0124910454273694,missense,"S42W,A47V",-1.18326869903284,-1.43877401651848
NHERF3_PDZ1 abundance,1,MTSTFNPRECKLSKQEGQNYGFFLRIEKDTEGHLVRVVEKCWPAEKWGLQDGDRVLRINGVFVDKEEHMQVVDLVRKSGNSVTLLVLDGDSYEKAVKTRVDLKELG*,2,,FALSE,FALSE,133.333333333333,55,83,262,3,2,5,-1.24037701944556,0.268401062743902,-1.45825873830322,0.309928037842581,-1.89272751476093,0.481072752847773,-1.41816581609991,0.186947087438512,0.00651041971704877,0.0293063940009091,-0.0163220677772638,0.0365606281751689,-0.0249283167638482,0.056725304644579,-0.00504766309147434,0.0209245634049033,missense,"S42W,A47W",-1.41816581609991,-1.72993469455359
NHERF3_PDZ1 abundance,1,MTSTFNPRECKLSKQEGQNYGFFLRIEKDTEGHLVRVVEKCCPAEKTGLQDGDRVLRINGVFVDKEEHMQVVDLVRKSGNSVTLLVLDGDSYEKAVKTRVDLKELG*,2,,FALSE,FALSE,53,43,26,90,17,0,10,-0.659148732195438,0.199266467198392,,,-1.30906603265583,0.373614455454124,-0.803081155437738,0.175822293470698,0.069974047679202,0.0217576694338852,,,0.043893654935295,0.0440544464008751,0.0637973676482654,0.0196793904528371,missense,"S42C,A47T",-0.803081155437738,-0.967522328307907
NHERF3_PDZ1 abundance,1,MTSTFNPRECKLSKQEGQNYGFFLRIEKDTEGHLVRVVEKCCPAEKSGLQDGDRVLRINGVFVDKEEHMQVVDLVRKSGNSVTLLVLDGDSYEKAVKTRVDLKELG*,2,,FALSE,FALSE,835,800,777,928,215,490,450,-0.880870160066386,0.136963187032245,-0.551146821915276,0.0224775308772804,-0.791547302720434,0.209856102593503,-0.56235487383085,0.0220579462279617,0.0457645476973403,0.0149548480984112,0.0906852934127222,0.00265155955047066,0.104916457497032,0.024745012642417,0.090741314257579,0.00246889588253543,missense,"S42C,A47S",-0.56235487383085,-0.66913625934002
NHERF3_PDZ1 abundance,1,MTSTFNPRECKLSKQEGQNYGFFLRIEKDTEGHLVRVVEKCCPAEKMGLQDGDRVLRINGVFVDKEEHMQVVDLVRKSGNSVTLLVLDGDSYEKAVKTRVDLKELG*,2,,FALSE,FALSE,75,68,68,89,2,2,41,-1.42161771128428,0.302713129508408,-1.40354554942221,0.310269919449217,-0.837891231016418,0.263865983701601,-1.18126998322464,0.167451888570516,-0.0132790366648402,0.0330528879130646,-0.00986783224284382,0.0366009582027042,0.0994518506668715,0.0311135440995369,0.0214675500807368,0.0187425100207405,missense,"S42C,A47M",-1.18126998322464,-1.43629655976132
NHERF3_PDZ1 abundance,1,MTSTFNPRECKLSKQEGQNYGFFLRIEKDTEGHLVRVVEKCCPAEKIGLQDGDRVLRINGVFVDKEEHMQVVDLVRKSGNSVTLLVLDGDSYEKAVKTRVDLKELG*,2,,FALSE,FALSE,53,46,30,83,5,1,1,-1.0380444500924,0.237548125264448,-1.3691905854832,0.439134678340362,-2.04510789191827,0.986205367081931,-1.15304863126716,0.204400331967809,0.0286028732120545,0.0259375983165156,-0.00581515255858986,0.0518024758436959,-0.0428961257177687,0.116287608389128,0.0246263019848048,0.0228780654721376,missense,"S42C,A47I",-1.15304863126716,-1.40131550902045
NHERF3_PDZ1 abundance,1,MTSTFNPRECKLSKQEGQNYGFFLRIEKDTEGHLVRVVEKCCPAEKHGLQDGDRVLRINGVFVDKEEHMQVVDLVRKSGNSVTLLVLDGDSYEKAVKTRVDLKELG*,2,,FALSE,FALSE,460.333333333333,425,518,438,117,150,129,-0.765353324579832,0.178621380369666,-0.775800771067795,0.0378189930976777,-0.986099824355038,0.231004850503535,-0.780623540808051,0.0365331669769778,0.0583776940831925,0.0195034568663183,0.0641840140827754,0.00446131351725516,0.0819759542285254,0.0272387501508216,0.0663109975083526,0.00408907450373156,missense,"S42C,A47H",-0.780623540808051,-0.939685569882456
NHERF3_PDZ1 abundance,1,MTSTFNPRECKLSKQEGQNYGFFLRIEKDTEGHLVRVVEKCCPAEKPGLQDGDRVLRINGVFVDKEEHMQVVDLVRKSGNSVTLLVLDGDSYEKAVKTRVDLKELG*,2,,FALSE,FALSE,227.666666666667,236,176,271,8,8,39,-1.12206315145507,0.215598983413903,-1.10300410192661,0.157024192404874,-1.21829259352657,0.236602341264011,-1.13389791919606,0.111849767155202,0.0194289707676795,0.0235409975263477,0.0255855077957058,0.0185233422344857,0.0545971316085479,0.0278987737475721,0.0267697977432642,0.0125190907049166,missense,"S42C,A47P",-1.13389791919606,-1.37757773658161
NHERF3_PDZ1 abundance,1,MTSTFNPRECKLSKQEGQNYGFFLRIEKDTEGHLVRVVEKCCPAEKRGLQDGDRVLRINGVFVDKEEHMQVVDLVRKSGNSVTLLVLDGDSYEKAVKTRVDLKELG*,2,,FALSE,FALSE,149.333333333333,130,174,144,1,20,9,-1.81517291589757,0.388223588678714,-1.02941700791266,0.0998775962699164,-1.49968947485345,0.386611900765283,-1.10302522915335,0.0938354936587473,-0.0562508631158788,0.0423896736248066,0.0342662015511435,0.0117820500709548,0.0214164458914488,0.0455870296546809,0.030225307904614,0.0105027939380904,missense,"S42C,A47R",-1.10302522915335,-1.33931028793074
NHERF3_PDZ1 abundance,1,MTSTFNPRECKLSKQEGQNYGFFLRIEKDTEGHLVRVVEKCCPAEKEGLQDGDRVLRINGVFVDKEEHMQVVDLVRKSGNSVTLLVLDGDSYEKAVKTRVDLKELG*,2,,FALSE,FALSE,143.333333333333,100,110,220,47,5,16,-0.608393975608324,0.184617521330573,-1.28405880366706,0.196895966028662,-1.44947959733224,0.32287643360069,-1.00230457393804,0.12429655460194,0.0755158994094296,0.0201581683927514,0.00422740907131508,0.0232268117891965,0.0273369029983992,0.0380717135820616,0.0414987423566454,0.0139122313881181,missense,"S42C,A47E",-1.00230457393804,-1.21446459109634
NHERF3_PDZ1 abundance,1,MTSTFNPRECKLSKQEGQNYGFFLRIEKDTEGHLVRVVEKCCPAEKDGLQDGDRVLRINGVFVDKEEHMQVVDLVRKSGNSVTLLVLDGDSYEKAVKTRVDLKELG*,2,,FALSE,FALSE,43.6666666666667,46,51,34,2,0,8,-1.30692157297733,0.303711794925232,,,-1.0604828764555,0.405573845797213,-1.21837863882666,0.243104190031752,-0.000755501231548911,0.0331619310065656,,,0.073205136788097,0.0478229120700177,0.0173140624407075,0.02721010050499,missense,"S42C,A47D",-1.21837863882666,-1.48229363908252
NHERF3_PDZ1 abundance,1,MTSTFNPRECKLSKQEGQNYGFFLRIEKDTEGHLVRVVEKCCPAEKGGLQDGDRVLRINGVFVDKEEHMQVVDLVRKSGNSVTLLVLDGDSYEKAVKTRVDLKELG*,2,,FALSE,FALSE,157.666666666667,129,206,138,41,367,258,-0.723193242141325,0.18509926528427,-0.277115795278285,0.0302310312980763,-0.373803157143023,0.224176275084917,-0.290186649098886,0.0295749416137851,0.062981103527337,0.0202107694442162,0.123011334461075,0.00356620040682557,0.154174420624423,0.0264335642020922,0.121204486234394,0.00331025612366121,missense,"S42C,A47G",-0.290186649098886,-0.331777138708734
NHERF3_PDZ1 abundance,1,MTSTFNPRECKLSKQEGQNYGFFLRIEKDTEGHLVRVVEKCCPAEKVGLQDGDRVLRINGVFVDKEEHMQVVDLVRKSGNSVTLLVLDGDSYEKAVKTRVDLKELG*,2,,FALSE,FALSE,50,31,36,83,1,9,1,-1.39451160654681,0.390938424024106,-0.816137034912329,0.152822638592795,-2.04510789191827,0.986205367081931,-0.91631649820419,0.14087428699015,-0.0103193532077586,0.0426861032792435,0.0594257509883452,0.0180277063838197,-0.0428961257177687,0.116287608389128,0.0511231926083794,0.0157677393675121,missense,"S42C,A47V",-0.91631649820419,-1.10788028411885
NHERF3_PDZ1 abundance,1,MTSTFNPRECKLSKQEGQNYGFFLRIEKDTEGHLVRVVEKCCPAEK*GLQDGDRVLRINGVFVDKEEHMQVVDLVRKSGNSVTLLVLDGDSYEKAVKTRVDLKELG*,2,,FALSE,TRUE,427.666666666667,414,510,359,3,31,27,-1.83269697834729,0.2658599787028,-1.20428929087351,0.0793690436890344,-1.4383630793667,0.283750223170969,-1.26795440978947,0.0734594885541826,-0.0581642947297396,0.0290289360455022,0.013637411203618,0.00936276083678302,0.0286476982252104,0.0334581781176739,0.0117651588601722,0.00822215390998981,stop,"S42C,A47*",-1.26795440978947,-1.54374401049565
NHERF3_PDZ1 abundance,1,MTSTFNPRECKLSKQEGQNYGFFLRIEKDTEGHLVRVVEKCCPAEKYGLQDGDRVLRINGVFVDKEEHMQVVDLVRKSGNSVTLLVLDGDSYEKAVKTRVDLKELG*,2,,FALSE,FALSE,278.333333333333,237,321,277,18,11,76,-1.14323856036473,0.194107807906355,-1.36160075241176,0.132458677057154,-1.00958224609109,0.2418559890461,-1.24420741784998,0.099685592532354,0.0171168529604976,0.0211944015385075,-0.00491981870377567,0.0156254738169934,0.0792070434579933,0.028518253377566,0.0144231057975748,0.0111575822339819,missense,"S42C,A47Y",-1.24420741784998,-1.51430903759889
NHERF3_PDZ1 abundance,1,MTSTFNPRECKLSKQEGQNYGFFLRIEKDTEGHLVRVVEKCCPAEKLGLQDGDRVLRINGVFVDKEEHMQVVDLVRKSGNSVTLLVLDGDSYEKAVKTRVDLKELG*,2,,FALSE,FALSE,58.6666666666667,33,12,131,9,1,2,-0.768102205018382,0.215767563299797,-1.11768575500168,0.443653397594666,-1.96665702919539,0.713750788158014,-0.912853705103566,0.187241025726474,0.0580775470853753,0.0235594045643309,0.0238535881449026,0.052335526082179,-0.0336456556771313,0.0841613470289041,0.0515107751847375,0.0209574632506719,missense,"S42C,A47L",-0.912853705103566,-1.1035880680216
NHERF3_PDZ1 abundance,1,MTSTFNPRECKLSKQEGQNYGFFLRIEKDTEGHLVRVVEKCLPAEKNGLQDGDRVLRINGVFVDKEEHMQVVDLVRKSGNSVTLLVLDGDSYEKAVKTRVDLKELG*,2,,FALSE,FALSE,284.666666666667,241,254,359,39,7,115,-0.921264327796592,0.184664125791325,-1.42140430041252,0.165800773869805,-0.958264468026554,0.232991614113524,-1.14564017116268,0.109029112975592,0.041353956387686,0.0201632570785973,-0.0119745379128915,0.0195586707379089,0.085258137761633,0.0274730177753467,0.0254555141181029,0.0122033812812864,missense,"S42L,A47N",-1.14564017116268,-1.39213254290256
NHERF3_PDZ1 abundance,1,MTSTFNPRECKLSKQEGQNYGFFLRIEKDTEGHLVRVVEKCLPAEKMGLQDGDRVLRINGVFVDKEEHMQVVDLVRKSGNSVTLLVLDGDSYEKAVKTRVDLKELG*,2,,FALSE,FALSE,148.666666666667,128,172,146,2,1,29,-1.60722566282048,0.301731116507539,-1.8485167857909,0.436627679215885,-1.11660394336034,0.280254089528612,-1.43524050333196,0.185819199461234,-0.0335453489581403,0.0329456630771296,-0.0623588170364946,0.0515067379573675,0.0665876665649117,0.0330459343462965,-0.00695879409918987,0.0207983214622363,missense,"S42L,A47M",-1.43524050333196,-1.75109918381508
NHERF3_PDZ1 abundance,1,MTSTFNPRECKLSKQEGQNYGFFLRIEKDTEGHLVRVVEKCLPAEKHGLQDGDRVLRINGVFVDKEEHMQVVDLVRKSGNSVTLLVLDGDSYEKAVKTRVDLKELG*,2,,FALSE,FALSE,120,93,74,193,15,2,37,-0.922236792119637,0.198913967370064,-1.42675498590582,0.310116581344007,-1.12835265990463,0.267360010735156,-1.08593482367497,0.141902656394274,0.041247774160568,0.0217191803953225,-0.0126057309606863,0.0365828696893555,0.0652023261538973,0.0315255394718409,0.0321381982199843,0.0158828424220452,missense,"S42L,A47H",-1.08593482367497,-1.31812631552141
NHERF3_PDZ1 abundance,1,MTSTFNPRECKLSKQEGQNYGFFLRIEKDTEGHLVRVVEKCLPAEKDGLQDGDRVLRINGVFVDKEEHMQVVDLVRKSGNSVTLLVLDGDSYEKAVKTRVDLKELG*,2,,FALSE,FALSE,243,242,225,262,5,0,9,-1.52524320124024,0.23433528390105,,,-1.69798837723564,0.386221449162715,-1.57172477062116,0.200342835600434,-0.0245937811227796,0.0255867919750817,,,-0.00196580883349287,0.0455409898696931,-0.0222351685203954,0.0224239191082247,missense,"S42L,A47D",-1.57172477062116,-1.92027474587063
NHERF3_PDZ1 abundance,1,MTSTFNPRECKLSKQEGQNYGFFLRIEKDTEGHLVRVVEKCLPAEKWGLQDGDRVLRINGVFVDKEEHMQVVDLVRKSGNSVTLLVLDGDSYEKAVKTRVDLKELG*,2,,FALSE,FALSE,292.666666666667,302,344,232,8,2,14,-1.45231894490969,0.214218107720129,-1.8485167857909,0.308749233778384,-1.51131555241308,0.33539474009718,-1.56600669256368,0.155848072333852,-0.0166312679851708,0.0233902213456043,-0.0623588170364946,0.0364215706785239,0.0200455663571417,0.0395477995699793,-0.0215951570149623,0.0174437211927907,missense,"S42L,A47W",-1.56600669256368,-1.913187049329
NHERF3_PDZ1 abundance,1,MTSTFNPRECKLSKQEGQNYGFFLRIEKDTEGHLVRVVEKCLPAEKCGLQDGDRVLRINGVFVDKEEHMQVVDLVRKSGNSVTLLVLDGDSYEKAVKTRVDLKELG*,2,,FALSE,FALSE,236.666666666667,230,271,209,14,42,30,-1.20818687691823,0.198956527757495,-0.947381680488387,0.0695034978894084,-1.22422181590782,0.277991730566419,-0.98886040335001,0.0638601938353768,0.0100252232361072,0.0217238275135943,0.0439434902665021,0.00819897277089519,0.05389799214598,0.0327791701186695,0.0430035178722738,0.00714772662824855,missense,"S42L,A47C",-0.98886040335001,-1.19780021533513
NHERF3_PDZ1 abundance,1,MTSTFNPRECKLSKQEGQNYGFFLRIEKDTEGHLVRVVEKCFPAEKKGLQDGDRVLRINGVFVDKEEHMQVVDLVRKSGNSVTLLVLDGDSYEKAVKTRVDLKELG*,2,,FALSE,FALSE,183.666666666667,203,107,241,17,4,14,-1.11457063784331,0.195265970741234,-1.33771774142137,0.219765621437781,-1.52392503589889,0.33537158742782,-1.26253560470643,0.133842210245385,0.0202470694507426,0.0213208599660905,-0.00210246184054627,0.0259246282685553,0.0185587293082561,0.0395450695416936,0.0123716734204816,0.0149806549698352,missense,"S42F,A47K",-1.26253560470643,-1.53702727006981
NHERF3_PDZ1 abundance,1,MTSTFNPRECKLSKQEGQNYGFFLRIEKDTEGHLVRVVEKCFPAEKNGLQDGDRVLRINGVFVDKEEHMQVVDLVRKSGNSVTLLVLDGDSYEKAVKTRVDLKELG*,2,,FALSE,FALSE,57,28,17,126,1,1,1,-1.36464440713778,0.39131887002673,-1.21328948976644,0.44144411877731,-2.18341004033192,0.986004225624848,-1.3698048870319,0.280711562209722,-0.00705818909523043,0.0427276437274629,0.0125757036939732,0.0520749087403635,-0.0592039117133865,0.116263890956864,0.000365265991662866,0.0314194083600191,missense,"S42F,A47N",-1.3698048870319,-1.66999014915575
NHERF3_PDZ1 abundance,1,MTSTFNPRECKLSKQEGQNYGFFLRIEKDTEGHLVRVVEKCFPAEKSGLQDGDRVLRINGVFVDKEEHMQVVDLVRKSGNSVTLLVLDGDSYEKAVKTRVDLKELG*,2,,FALSE,FALSE,281.666666666667,209,278,358,16,15,21,-1.14799837016018,0.157321570561388,-1.2296142709696,0.11395233598256,-1.52005605053527,0.259536683513587,-1.23728266188356,0.0869529666000943,0.0165971349690376,0.0171777558724238,0.0106499526074819,0.0134423752512071,0.0190149375888495,0.0306030581686478,0.0151981780239901,0.00973244829752454,missense,"S42F,A47S",-1.23728266188356,-1.50572563450061
NHERF3_PDZ1 abundance,1,MTSTFNPRECKLSKQEGQNYGFFLRIEKDTEGHLVRVVEKCFPAEKMGLQDGDRVLRINGVFVDKEEHMQVVDLVRKSGNSVTLLVLDGDSYEKAVKTRVDLKELG*,2,,FALSE,FALSE,129,123,133,131,20,7,6,-0.919860739939901,0.193265100236125,-1.24381886601188,0.166660303827729,-1.60267665613683,0.448274738385105,-1.14216190542384,0.121489676469118,0.0415072124825858,0.0211023872865561,0.00897430905701452,0.0196600650984056,0.00927279568843015,0.0528579532905087,0.0258448285117573,0.0135980638861537,missense,"S42F,A47M",-1.14216190542384,-1.38782114809469
NHERF3_PDZ1 abundance,1,MTSTFNPRECKLSKQEGQNYGFFLRIEKDTEGHLVRVVEKCFPAEKIGLQDGDRVLRINGVFVDKEEHMQVVDLVRKSGNSVTLLVLDGDSYEKAVKTRVDLKELG*,2,,FALSE,FALSE,218,167,256,231,14,3,12,-1.11426071965828,0.199311147002543,-1.65612467275756,0.252409535137015,-1.56095594933783,0.351438373023562,-1.36181764660318,0.142907213769815,0.0202809090501305,0.0217625479687575,-0.0396633017891141,0.0297754640924061,0.0141922590942276,0.0414395715732106,0.00125925969368229,0.0159952802502371,missense,"S42F,A47I",-1.36181764660318,-1.66008977077779
NHERF3_PDZ1 abundance,1,MTSTFNPRECKLSKQEGQNYGFFLRIEKDTEGHLVRVVEKCFPAEKPGLQDGDRVLRINGVFVDKEEHMQVVDLVRKSGNSVTLLVLDGDSYEKAVKTRVDLKELG*,2,,FALSE,FALSE,140.666666666667,170,179,73,9,0,4,-1.24913709805604,0.210838414986845,,,-1.5432819344387,0.527880554371973,-1.28960487535449,0.195798664537211,0.00555391711376824,0.0230211967008019,,,0.0162762762694077,0.0622446087113453,0.00934187136386438,0.021915300349634,missense,"S42F,A47P",-1.28960487535449,-1.5705802880643
NHERF3_PDZ1 abundance,1,MTSTFNPRECKLSKQEGQNYGFFLRIEKDTEGHLVRVVEKCFPAEKGGLQDGDRVLRINGVFVDKEEHMQVVDLVRKSGNSVTLLVLDGDSYEKAVKTRVDLKELG*,2,,FALSE,FALSE,944.666666666667,886,944,1004,83,102,233,-1.05162685141685,0.130093426571409,-1.04150138813375,0.0442383025010176,-1.06525799438908,0.165089347447941,-1.04392400252047,0.0405968786292782,0.0271198269058169,0.0142047470939706,0.0328406689176132,0.00521856667147311,0.072642082618239,0.0194663769089464,0.0368403741296712,0.00454391653038668,missense,"S42F,A47G",-1.04392400252047,-1.26605288301238
NHERF3_PDZ1 abundance,1,MTSTFNPRECKLSKQEGQNYGFFLRIEKDTEGHLVRVVEKCFPAEKVGLQDGDRVLRINGVFVDKEEHMQVVDLVRKSGNSVTLLVLDGDSYEKAVKTRVDLKELG*,2,,FALSE,FALSE,184.666666666667,133,203,218,5,22,1,-1.34959285969933,0.234956664236512,-1.045567635076,0.0951084466413619,-2.36503810970231,0.98584034675892,-1.09849899380047,0.0878091612467219,-0.00541472846565974,0.0256546397576102,0.0323609945275238,0.0112194578398837,-0.0806204386441948,0.116244567312904,0.0307319191598331,0.00982828022203202,missense,"S42F,A47V",-1.09849899380047,-1.33369990934991
NHERF3_PDZ1 abundance,1,MTSTFNPRECKLSKQEGQNYGFFLRIEKDTEGHLVRVVEKCFPAEK*GLQDGDRVLRINGVFVDKEEHMQVVDLVRKSGNSVTLLVLDGDSYEKAVKTRVDLKELG*,2,,FALSE,TRUE,310.333333333333,248,304,379,3,14,14,-1.68232696734584,0.266121676776907,-1.28047075945328,0.117705400864689,-1.673921727791,0.33515419611153,-1.37686635184731,0.102489456505898,-0.0417455714084605,0.0290575105481165,0.0046506723271634,0.0138851051527286,0.000871990674877171,0.0395194360204212,-0.000425107746094278,0.0114714123679359,stop,"S42F,A47*",-1.37686635184731,-1.67874300619055
NHERF3_PDZ1 abundance,1,MTSTFNPRECKLSKQEGQNYGFFLRIEKDTEGHLVRVVEKCFPAEKYGLQDGDRVLRINGVFVDKEEHMQVVDLVRKSGNSVTLLVLDGDSYEKAVKTRVDLKELG*,2,,FALSE,FALSE,28.3333333333333,19,18,48,1,1,0,-1.25085816364023,0.393175742289401,-1.22897841543527,0.441148712314998,,,-1.24117221140594,0.293518187878011,0.00536599600199644,0.0429303934095353,0.010724961238277,0.0520400611483086,,,0.0147628295694486,0.0328528249190607,missense,"S42F,A47Y",-1.24117221140594,-1.51054682554088
NHERF3_PDZ1 abundance,1,MTSTFNPRECKLSKQEGQNYGFFLRIEKDTEGHLVRVVEKCFPAEKWGLQDGDRVLRINGVFVDKEEHMQVVDLVRKSGNSVTLLVLDGDSYEKAVKTRVDLKELG*,2,,FALSE,FALSE,20.6666666666667,12,25,25,2,0,0,-0.912614918936963,0.312321275088782,,,,,-0.912614918936963,0.312321275088782,0.042298375092008,0.034101989943876,,,,,0.0515375019786756,0.0349574118154954,missense,"S42F,A47W",-0.912614918936963,-1.10329208677227
NHERF3_PDZ1 abundance,1,MTSTFNPRECKLSKQEGQNYGFFLRIEKDTEGHLVRVVEKLSPAEKNGLQDGDRVLRINGVFVDKEEHMQVVDLVRKSGNSVTLLVLDGDSYEKAVKTRVDLKELG*,2,,FALSE,FALSE,29,27,25,35,21,35,5,-0.460585430736147,0.198887619688046,-0.343269520212191,0.0929148817407571,-1.22580324713613,0.483548660622775,-0.389629293776234,0.0829341722031019,0.0916549392792464,0.0217163035231434,0.11520751730227,0.0109606941885943,0.0537115189614787,0.0570172493077873,0.110074096602692,0.00928263375736063,missense,"C41L,A47N",-0.389629293776234,-0.455038710461418
NHERF3_PDZ1 abundance,1,MTSTFNPRECKLSKQEGQNYGFFLRIEKDTEGHLVRVVEKLSPAEKQGLQDGDRVLRINGVFVDKEEHMQVVDLVRKSGNSVTLLVLDGDSYEKAVKTRVDLKELG*,2,,FALSE,FALSE,58,59,68,47,49,15,2,-0.441336509001689,0.185952511649142,-0.850491998851334,0.117727654051003,-1.62704861239512,0.714672272839692,-0.750400532453508,0.0985191399568162,0.093756706234547,0.0203039344037479,0.0553730713040913,0.0138877302474965,0.00639899617400796,0.0842700031500087,0.0696937902721583,0.011027023843316,missense,"C41L,A47Q",-0.750400532453508,-0.902223417453157
NHERF3_PDZ1 abundance,1,MTSTFNPRECKLSKQEGQNYGFFLRIEKDTEGHLVRVVEKLSPAEKEGLQDGDRVLRINGVFVDKEEHMQVVDLVRKSGNSVTLLVLDGDSYEKAVKTRVDLKELG*,2,,FALSE,FALSE,87,49,44,168,15,1,1,-0.734206006284683,0.200992973753626,-1.47431486332282,0.438170171331098,-2.27872176143073,0.985907148498464,-0.909865890459799,0.179631650103895,0.0617786328600272,0.0219461846388385,-0.0182161268655019,0.0516886978764506,-0.0704425162353096,0.116252444186005,0.0518451944999149,0.0201057630992118,missense,"C41L,A47E",-0.909865890459799,-1.09988459925032
NHERF3_PDZ1 abundance,1,MTSTFNPRECKLSKQEGQNYGFFLRIEKDTEGHLVRVVEKLSPAEKWGLQDGDRVLRINGVFVDKEEHMQVVDLVRKSGNSVTLLVLDGDSYEKAVKTRVDLKELG*,2,,FALSE,FALSE,197.666666666667,175,181,237,125,11,90,-0.485574209626113,0.179247696852413,-1.20433821369225,0.133182364551114,-0.901895588279238,0.238031233139776,-0.940825151076746,0.0975199574590451,0.0889264441225425,0.0195718436209197,0.0136316400284854,0.015710843535609,0.0919048286357511,0.0280672603776652,0.0483799946905769,0.010915187613,missense,"C41L,A47W",-0.940825151076746,-1.13825935422921
NHERF3_PDZ1 abundance,1,MTSTFNPRECKLSKQEGQNYGFFLRIEKDTEGHLVRVVEKFSPAEKNGLQDGDRVLRINGVFVDKEEHMQVVDLVRKSGNSVTLLVLDGDSYEKAVKTRVDLKELG*,2,,FALSE,FALSE,187,140,220,201,136,503,250,-0.395345640763187,0.179375323181743,-0.208638995886508,0.0273708923402003,-0.5088281905585,0.22394343051605,-0.217145407419426,0.0268623396619958,0.0987783946409282,0.0195857789885894,0.131089192852384,0.00322880441743356,0.138253052993858,0.0264061085230382,0.129379826720495,0.003006640740773,missense,"C41F,A47N",-0.217145407419426,-0.241240746787646
NHERF3_PDZ1 abundance,1,MTSTFNPRECKLSKQEGQNYGFFLRIEKDTEGHLVRVVEKFSPAEKTGLQDGDRVLRINGVFVDKEEHMQVVDLVRKSGNSVTLLVLDGDSYEKAVKTRVDLKELG*,2,,FALSE,FALSE,117.666666666667,116,123,114,241,31,72,-0.172273592198123,0.178662647901869,-0.813914500714299,0.0824114095796176,-0.733352581061901,0.24427206595155,-0.704091130874077,0.0715515223623474,0.123135367295971,0.0195079628192599,0.0596879319997387,0.00972165320700131,0.11177844104369,0.0288031431321719,0.0748770965374172,0.00800859958238575,missense,"C41F,A47T",-0.704091130874077,-0.844821790172148
NHERF3_PDZ1 abundance,1,MTSTFNPRECKLSKQEGQNYGFFLRIEKDTEGHLVRVVEKFSPAEKRGLQDGDRVLRINGVFVDKEEHMQVVDLVRKSGNSVTLLVLDGDSYEKAVKTRVDLKELG*,2,,FALSE,FALSE,84,108,78,66,6,3,7,-1.22508285166673,0.202325865821095,-1.28818642240837,0.254145027147574,-1.19758968065024,0.424644260988841,-1.24322162661971,0.148320814187622,0.00818037177409364,0.0220917215442836,0.00374049496344572,0.0299801912237128,0.0570382988394665,0.0500715846565235,0.0145334431736979,0.0166012122641738,missense,"C41F,A47R",-1.24322162661971,-1.51308712544182
NHERF3_PDZ1 abundance,1,MTSTFNPRECKLSKQEGQNYGFFLRIEKDTEGHLVRVVEKFSPAEKSGLQDGDRVLRINGVFVDKEEHMQVVDLVRKSGNSVTLLVLDGDSYEKAVKTRVDLKELG*,2,,FALSE,FALSE,334,251,309,442,735,1491,1365,-0.0822558775677888,0.104939472118091,-0.00268284053897702,0.0200612094555929,-0.326707128267479,0.135404405970767,-0.012149681890348,0.0194990033432219,0.132964294890551,0.0114582166132279,0.15538478891547,0.00236651844975268,0.159727710786255,0.015966101038652,0.152324533243286,0.00218247921044432,missense,"C41F,A47S",-0.012149681890348,0.0128564306685741
NHERF3_PDZ1 abundance,1,MTSTFNPRECKLSKQEGQNYGFFLRIEKDTEGHLVRVVEKFSPAEKMGLQDGDRVLRINGVFVDKEEHMQVVDLVRKSGNSVTLLVLDGDSYEKAVKTRVDLKELG*,2,,FALSE,FALSE,203.666666666667,227,172,212,89,182,127,-0.661592177723925,0.180009183356794,-0.420113360842032,0.0389511486613445,-0.750867858471112,0.231756422315468,-0.439320935258102,0.0375666104558024,0.0697072507572915,0.0196549894300147,0.106142641777047,0.0045948681284733,0.109713141271275,0.0273273711332859,0.104512223897812,0.00420474548793537,missense,"C41F,A47M",-0.439320935258102,-0.516632706195334
NHERF3_PDZ1 abundance,1,MTSTFNPRECKLSKQEGQNYGFFLRIEKDTEGHLVRVVEKFSPAEKIGLQDGDRVLRINGVFVDKEEHMQVVDLVRKSGNSVTLLVLDGDSYEKAVKTRVDLKELG*,2,,FALSE,FALSE,245.666666666667,224,261,252,32,92,88,-0.957849024053287,0.186540913652746,-0.721835485115411,0.0487975948619716,-0.929673149815504,0.23847083915476,-0.744219576663292,0.0463103158426842,0.0373593167542159,0.0203681813212983,0.0705500233273921,0.00575640311218711,0.0886294599288336,0.0281190961654455,0.0703856106321723,0.00518340859667078,missense,"C41F,A47I",-0.744219576663292,-0.894561972726824
NHERF3_PDZ1 abundance,1,MTSTFNPRECKLSKQEGQNYGFFLRIEKDTEGHLVRVVEKFSPAEKLGLQDGDRVLRINGVFVDKEEHMQVVDLVRKSGNSVTLLVLDGDSYEKAVKTRVDLKELG*,2,,FALSE,FALSE,898.333333333333,849,971,875,182,72,214,-0.968151051982641,0.131637834203876,-1.1301216808892,0.0523462012539556,-1.0574203631994,0.166577989308869,-1.10403217112485,0.0466915917870809,0.0362344505319309,0.0143733791333238,0.022386585464047,0.00617501408956261,0.0735662505622648,0.0196419089102247,0.0301126031740065,0.00522608394819727,missense,"C41F,A47L",-1.10403217112485,-1.34055841694494
NHERF3_PDZ1 abundance,1,MTSTFNPRECKLSKQEGQNYGFFLRIEKDTEGHLVRVVEKFSPAEKEGLQDGDRVLRINGVFVDKEEHMQVVDLVRKSGNSVTLLVLDGDSYEKAVKTRVDLKELG*,2,,FALSE,FALSE,62,35,61,90,19,87,44,-0.566105188407243,0.198559036375424,-0.33817459019392,0.0591795515799345,-0.818196797809912,0.260910296485927,-0.377588688831018,0.0554199715720659,0.0801333619740915,0.0216804259005909,0.115808540182526,0.00698110953738937,0.101774103833005,0.0307650266315434,0.111421774199929,0.00620303169707872,missense,"C41F,A47E",-0.377588688831018,-0.440114088381867
NHERF3_PDZ1 abundance,1,MTSTFNPRECKLSKQEGQNYGFFLRIEKDTEGHLVRVVEKFSPAEKGGLQDGDRVLRINGVFVDKEEHMQVVDLVRKSGNSVTLLVLDGDSYEKAVKTRVDLKELG*,2,,FALSE,FALSE,741,766,890,567,3408,5562,2717,0.0511792535387526,0.175585173244301,0.0673600717612734,0.0115013787180048,-0.0619688275481577,0.215591194496895,0.066925673047769,0.0114605562665339,0.147533918742981,0.0191719370080336,0.163647393650238,0.00135675892293537,0.190944113441559,0.0254212613666666,0.161175258337958,0.00128275406448054,missense,"C41F,A47G",0.066925673047769,0.110872252433961
NHERF3_PDZ1 abundance,1,MTSTFNPRECKLSKQEGQNYGFFLRIEKDTEGHLVRVVEKFSPAEKWGLQDGDRVLRINGVFVDKEEHMQVVDLVRKSGNSVTLLVLDGDSYEKAVKTRVDLKELG*,2,,FALSE,FALSE,204,227,180,205,36,15,30,-0.927190597885529,0.185412902505137,-1.11768575500168,0.114585227563792,-1.2178195062805,0.278007930758271,-1.08176371066316,0.0919835386004513,0.0407068739789703,0.0202450151207203,0.0238535881449026,0.0135170342395893,0.0546529153086184,0.032781080351192,0.0326050614371686,0.0102955088096014,missense,"C41F,A47W",-1.08176371066316,-1.31295611970188
NHERF3_PDZ1 abundance,1,MTSTFNPRECKLSKQEGQNYGFFLRIEKDTEGHLVRVVEKFSPAEKCGLQDGDRVLRINGVFVDKEEHMQVVDLVRKSGNSVTLLVLDGDSYEKAVKTRVDLKELG*,2,,FALSE,FALSE,227.666666666667,212,213,258,636,748,559,-0.0644617997393001,0.176851842413375,-0.0908457686388349,0.0252437923080032,-0.324940352951915,0.219085179574091,-0.0933324779611797,0.02482947896874,0.134907209163666,0.0193102431136734,0.144984658435084,0.00297788128730989,0.159936038668931,0.0258332517917204,0.143237927043389,0.00277910725494987,missense,"C41F,A47C",-0.0933324779611797,-0.0877716155326926
NHERF3_PDZ1 abundance,1,MTSTFNPRECKLSKQEGQNYGFFLRIEKDTEGHLVRVVENCSPAEKNGLQDGDRVLRINGVFVDKEEHMQVVDLVRKSGNSVTLLVLDGDSYEKAVKTRVDLKELG*,2,,FALSE,FALSE,165,92,80,323,18,5,3,-0.865563836864161,0.195577272638446,-1.19664915422386,0.197585433634326,-2.13131435929339,0.595615167662727,-1.08632697445307,0.13536144272966,0.0474358269906629,0.0213548506513719,0.0145386791147113,0.0233081447623117,-0.0530610916095998,0.0702314808656214,0.0320943056729919,0.0151506992153999,missense,"K40N,A47N",-1.08632697445307,-1.31861239592916
NHERF3_PDZ1 abundance,1,MTSTFNPRECKLSKQEGQNYGFFLRIEKDTEGHLVRVVENCSPAEKRGLQDGDRVLRINGVFVDKEEHMQVVDLVRKSGNSVTLLVLDGDSYEKAVKTRVDLKELG*,2,,FALSE,FALSE,381.666666666667,413,352,380,26,23,142,-1.19421801769026,0.149270379318412,-1.14290841836858,0.0924971992528897,-0.920586809633419,0.155987157684801,-1.1092188185869,0.0702106544517865,0.0115504664229004,0.0162986558408101,0.0208781993308932,0.0109114223181288,0.0897008683839621,0.0183930995632842,0.029532073489561,0.00785851927893433,missense,"K40N,A47R",-1.1092188185869,-1.34698739236463
NHERF3_PDZ1 abundance,1,MTSTFNPRECKLSKQEGQNYGFFLRIEKDTEGHLVRVVENCSPAEKMGLQDGDRVLRINGVFVDKEEHMQVVDLVRKSGNSVTLLVLDGDSYEKAVKTRVDLKELG*,2,,FALSE,FALSE,40.6666666666667,21,10,91,47,4,6,-0.150436187983469,0.193191387865095,-0.687129746082321,0.235646876664336,-1.48196818072295,0.448635676775109,-0.477551783249549,0.141747741151601,0.125519767586079,0.0210943387201084,0.0746440821584867,0.0277980588601688,0.0235060379589651,0.0529005130489022,0.100233131809344,0.0158655031103603,missense,"K40N,A47M",-0.477551783249549,-0.564020770221121
NHERF3_PDZ1 abundance,1,MTSTFNPRECKLSKQEGQNYGFFLRIEKDTEGHLVRVVENCSPAEKQGLQDGDRVLRINGVFVDKEEHMQVVDLVRKSGNSVTLLVLDGDSYEKAVKTRVDLKELG*,2,,FALSE,FALSE,184,132,200,220,35,88,257,-0.776368690844838,0.186401947180441,-0.660968867464876,0.0506793316476225,-0.529603753528542,0.22362552707872,-0.662553820630002,0.0477750061675132,0.0571749392933033,0.0203530077368547,0.0777301474352073,0.00597838199290607,0.135803319285886,0.0263686231962901,0.0795262734450658,0.00534734806205834,missense,"K40N,A47Q",-0.662553820630002,-0.79333528592967
NHERF3_PDZ1 abundance,1,MTSTFNPRECKLSKQEGQNYGFFLRIEKDTEGHLVRVVENCSPAEKPGLQDGDRVLRINGVFVDKEEHMQVVDLVRKSGNSVTLLVLDGDSYEKAVKTRVDLKELG*,2,,FALSE,FALSE,69.6666666666667,82,66,61,0,0,51,,,,,-0.640425615239296,0.256314028633824,-0.640425615239296,0.256314028633824,,,,,0.122735849075593,0.0302230614244199,0.0820030332763033,0.0286886477730159,missense,"K40N,A47P",-0.640425615239296,-0.765906838251368
NHERF3_PDZ1 abundance,1,MTSTFNPRECKLSKQEGQNYGFFLRIEKDTEGHLVRVVENCSPAEKLGLQDGDRVLRINGVFVDKEEHMQVVDLVRKSGNSVTLLVLDGDSYEKAVKTRVDLKELG*,2,,FALSE,FALSE,362.666666666667,307,415,366,23,87,103,-1.14724847300807,0.190140217142372,-0.864466645991361,0.0488525480033098,-1.00117367765208,0.234984111306882,-0.886622298007334,0.04638479821276,0.0166790153504911,0.0207611850043591,0.0537245535335718,0.00576288565368773,0.0801985330061001,0.0277079614707184,0.0544467970747039,0.00519174523938906,missense,"K40N,A47L",-0.886622298007334,-1.07107360223626
NHERF3_PDZ1 abundance,1,MTSTFNPRECKLSKQEGQNYGFFLRIEKDTEGHLVRVVENCSPAEKEGLQDGDRVLRINGVFVDKEEHMQVVDLVRKSGNSVTLLVLDGDSYEKAVKTRVDLKELG*,2,,FALSE,FALSE,19.3333333333333,16,13,29,6,5,11,-0.674654874366038,0.236558337395677,-0.697895105230727,0.210189839801354,-0.902276622494072,0.365279732473512,-0.721154941392269,0.144338533391436,0.0682809503894967,0.0258295245519672,0.0733741477061642,0.0247950222015049,0.0918598992944226,0.0430716642802818,0.0729671829356095,0.0161554846085165,missense,"K40N,A47E",-0.721154941392269,-0.865972797482812
NHERF3_PDZ1 abundance,1,MTSTFNPRECKLSKQEGQNYGFFLRIEKDTEGHLVRVVENCSPAEKDGLQDGDRVLRINGVFVDKEEHMQVVDLVRKSGNSVTLLVLDGDSYEKAVKTRVDLKELG*,2,,FALSE,FALSE,934.333333333333,889,926,988,263,564,873,-0.744233791342211,0.176729908652287,-0.571718315297159,0.0207795310102118,-0.622103854770024,0.217086474946093,-0.574500950985327,0.0205447427135092,0.0606837108919546,0.0192969293107848,0.0882585793736232,0.0024512551759019,0.124896244645893,0.0255975761517126,0.0893818313952248,0.00229952644588616,missense,"K40N,A47D",-0.574500950985327,-0.684191616782975
NHERF3_PDZ1 abundance,1,MTSTFNPRECKLSKQEGQNYGFFLRIEKDTEGHLVRVVENCSPAEKGGLQDGDRVLRINGVFVDKEEHMQVVDLVRKSGNSVTLLVLDGDSYEKAVKTRVDLKELG*,2,,FALSE,FALSE,15,18,14,13,56,39,12,-0.0537900476516554,0.193902338466013,-0.154417460925896,0.102875228656956,-0.607624173046862,0.361265507043037,-0.160600986067754,0.0881313732148772,0.136072445128693,0.0211719665737863,0.137485430484129,0.0121356654581631,0.126603604607647,0.0425983301346505,0.135708715530575,0.00986434467668526,missense,"K40N,A47G",-0.160600986067754,-0.171152564074212
NHERF3_PDZ1 abundance,1,MTSTFNPRECKLSKQEGQNYGFFLRIEKDTEGHLVRVVENCSPAEKSGLQDGDRVLRINGVFVDKEEHMQVVDLVRKSGNSVTLLVLDGDSYEKAVKTRVDLKELG*,2,,FALSE,FALSE,69,68,72,67,36,178,72,-0.57346459208662,0.187789518518954,-0.187186949134267,0.0467429430563772,-0.55725980300092,0.245484262346713,-0.221196794393101,0.0446038872613155,0.079329797406818,0.0205045150071133,0.133619781276602,0.00551402632944527,0.132542278575724,0.0289460782898952,0.128926364167159,0.00499241191661535,missense,"K40N,A47S",-0.221196794393101,-0.246262539276913
NHERF3_PDZ1 abundance,1,MTSTFNPRECKLSKQEGQNYGFFLRIEKDTEGHLVRVVENCSPAEKCGLQDGDRVLRINGVFVDKEEHMQVVDLVRKSGNSVTLLVLDGDSYEKAVKTRVDLKELG*,2,,FALSE,FALSE,280.666666666667,295,360,187,124,610,358,-0.641162868337126,0.178710058998477,-0.290875758393004,0.0232770271931885,-0.365945009579438,0.221517104582342,-0.297462839415638,0.0229577589065266,0.0719379028416584,0.019513139580719,0.121388141868875,0.00274587204874221,0.155101007740088,0.0261200102625529,0.120390078758379,0.00256960987440952,missense,"K40N,A47C",-0.297462839415638,-0.340796153214277
NHERF3_PDZ1 abundance,1,MTSTFNPRECKLSKQEGQNYGFFLRIEKDTEGHLVRVVENCSPAEKFGLQDGDRVLRINGVFVDKEEHMQVVDLVRKSGNSVTLLVLDGDSYEKAVKTRVDLKELG*,2,,FALSE,FALSE,185,161,215,179,160,37,305,-0.388667811325206,0.178783727850642,-0.918635486311635,0.0742919472382045,-0.404542002427459,0.222580552016362,-0.802766633294925,0.0655610111184144,0.0995075389244107,0.0195211833953935,0.0473345320194953,0.00876384169142146,0.150549874538908,0.0262454058068051,0.0638325713982126,0.00733809524841109,missense,"K40N,A47F",-0.802766633294925,-0.967132470477799
NHERF3_PDZ1 abundance,1,MTSTFNPRECKLSKQEGQNYGFFLRIEKDTEGHLVRVVETCSPAEKNGLQDGDRVLRINGVFVDKEEHMQVVDLVRKSGNSVTLLVLDGDSYEKAVKTRVDLKELG*,2,,FALSE,FALSE,47,29,17,95,7,2,2,-0.803932123045781,0.225178040290558,-1.02303343011068,0.315891107606102,-1.86020060979095,0.713946269978926,-0.938546028042043,0.177597054255649,0.0541653207923924,0.0245869233960685,0.0350192396307901,0.037264061068573,-0.0210929330663812,0.0841843971097455,0.0486350917616285,0.019878035401427,missense,"K40T,A47N",-0.938546028042043,-1.13543432590874
NHERF3_PDZ1 abundance,1,MTSTFNPRECKLSKQEGQNYGFFLRIEKDTEGHLVRVVETCSPAEKTGLQDGDRVLRINGVFVDKEEHMQVVDLVRKSGNSVTLLVLDGDSYEKAVKTRVDLKELG*,2,,FALSE,FALSE,157,130,155,186,44,56,38,-0.704737127533993,0.184548341651744,-0.71506721002023,0.062602602702509,-1.10727749699032,0.266161529214812,-0.732590384073117,0.0578664296099064,0.0649963048118584,0.0201506147455941,0.0713484421825066,0.00738490940070024,0.0676873869470343,0.0313842214924917,0.0716872397778042,0.00647685819542984,missense,"K40T,A47T",-0.732590384073117,-0.88014730624716
NHERF3_PDZ1 abundance,1,MTSTFNPRECKLSKQEGQNYGFFLRIEKDTEGHLVRVVETCSPAEKSGLQDGDRVLRINGVFVDKEEHMQVVDLVRKSGNSVTLLVLDGDSYEKAVKTRVDLKELG*,2,,FALSE,FALSE,125.666666666667,92,113,172,380,383,410,-0.103537109009418,0.109877313776669,-0.101286401999756,0.0374998544429228,-0.317464354578297,0.139225833022222,-0.114696737432733,0.034390154494284,0.130640622446496,0.0119973736928646,0.143753030225906,0.00442366635963095,0.160817564971877,0.0164167015193227,0.140846673945861,0.00384921197799751,missense,"K40T,A47S",-0.114696737432733,-0.114253133701685
NHERF3_PDZ1 abundance,1,MTSTFNPRECKLSKQEGQNYGFFLRIEKDTEGHLVRVVETCSPAEKPGLQDGDRVLRINGVFVDKEEHMQVVDLVRKSGNSVTLLVLDGDSYEKAVKTRVDLKELG*,2,,FALSE,FALSE,325.666666666667,249,338,390,10,8,27,-1.33021302525205,0.207281873050028,-1.46317495582369,0.154970699575644,-1.46580354981616,0.283712578796866,-1.423582646002,0.113712116680252,-0.0032986673063706,0.0226328621010222,-0.0169020088566358,0.018281102170268,0.0254120773412135,0.0334537393117416,-0.00565395657426035,0.0127275392624894,missense,"K40T,A47P",-1.423582646002,-1.7366489866947
NHERF3_PDZ1 abundance,1,MTSTFNPRECKLSKQEGQNYGFFLRIEKDTEGHLVRVVETCSPAEKEGLQDGDRVLRINGVFVDKEEHMQVVDLVRKSGNSVTLLVLDGDSYEKAVKTRVDLKELG*,2,,FALSE,FALSE,262,239,344,203,53,176,64,-0.82881178569728,0.182470017828319,-0.619570778413115,0.0363440606505828,-0.963543096978452,0.246788407180998,-0.634420633364423,0.0352778505744784,0.0514487399084702,0.0199236850300106,0.0826136686278034,0.00428732326726971,0.0846357124972014,0.0290998554734658,0.0826751572751722,0.00394856978650266,missense,"K40T,A47E",-0.634420633364423,-0.758463517464347
NHERF3_PDZ1 abundance,1,MTSTFNPRECKLSKQEGQNYGFFLRIEKDTEGHLVRVVETCSPAEKDGLQDGDRVLRINGVFVDKEEHMQVVDLVRKSGNSVTLLVLDGDSYEKAVKTRVDLKELG*,2,,FALSE,FALSE,60.6666666666667,38,37,107,6,0,0,-0.928480449812518,0.229878476813907,,,,,-0.928480449812518,0.229878476813907,0.040566036575464,0.0251001584903011,,,,,0.0497617090989539,0.0257297764272325,missense,"K40T,A47D",-0.928480449812518,-1.1229577973812
NHERF3_PDZ1 abundance,1,MTSTFNPRECKLSKQEGQNYGFFLRIEKDTEGHLVRVVETCSPAEKGGLQDGDRVLRINGVFVDKEEHMQVVDLVRKSGNSVTLLVLDGDSYEKAVKTRVDLKELG*,2,,FALSE,FALSE,420.333333333333,382,357,522,2212,1430,3152,0.0406827890090372,0.103351529337823,-0.0493224818609195,0.0194359292393279,0.0302748949040396,0.126268743378755,-0.0445361961755316,0.0188862353406311,0.146387822218699,0.0112848310226729,0.149882948564192,0.00229275733523304,0.201820957383928,0.0148888767714403,0.148699584168608,0.00211389347798714,missense,"K40T,A47G",-0.0445361961755316,-0.0272874398744407
NHERF3_PDZ1 abundance,1,MTSTFNPRECKLSKQEGQNYGFFLRIEKDTEGHLVRVVETCSPAEKVGLQDGDRVLRINGVFVDKEEHMQVVDLVRKSGNSVTLLVLDGDSYEKAVKTRVDLKELG*,2,,FALSE,FALSE,290,265,309,296,39,117,203,-0.949121515601104,0.184576490310189,-0.702192358932305,0.0434975594699378,-0.706059707720378,0.225507632368508,-0.714873689871892,0.0416108040857947,0.0383122630605053,0.0201536882642552,0.072867222628164,0.00513118499822672,0.114996658134055,0.0265905501196181,0.0736702291691781,0.00465740290663046,missense,"K40T,A47V",-0.714873689871892,-0.858187033764563
NHERF3_PDZ1 abundance,1,MTSTFNPRECKLSKQEGQNYGFFLRIEKDTEGHLVRVVETCSPAEKYGLQDGDRVLRINGVFVDKEEHMQVVDLVRKSGNSVTLLVLDGDSYEKAVKTRVDLKELG*,2,,FALSE,FALSE,67.3333333333333,47,63,92,5,9,26,-1.04435524903736,0.237464279625975,-0.969741201126695,0.149682931370146,-0.999778101817356,0.287423845533067,-0.992391251959849,0.115879047778244,0.0279138045531949,0.0259284433106031,0.0413058517813793,0.0176573311536688,0.0803630912021537,0.0338913503279177,0.042608317997154,0.0129700789445741,missense,"K40T,A47Y",-0.992391251959849,-1.20217678788789
NHERF3_PDZ1 abundance,1,MTSTFNPRECKLSKQEGQNYGFFLRIEKDTEGHLVRVVETCSPAEKCGLQDGDRVLRINGVFVDKEEHMQVVDLVRKSGNSVTLLVLDGDSYEKAVKTRVDLKELG*,2,,FALSE,FALSE,119,117,115,125,138,117,145,-0.390493734274696,0.140574161743984,-0.428821032725748,0.0483793002844243,-0.49364994742486,0.174381218962396,-0.429197701339086,0.0442487200740039,0.0993081685611714,0.0153491261483849,0.105115442185077,0.00570705903662734,0.140042783259454,0.0205620204249336,0.105645294505669,0.0049526588590413,missense,"K40T,A47C",-0.429197701339086,-0.50408471204125
NHERF3_PDZ1 abundance,1,MTSTFNPRECKLSKQEGQNYGFFLRIEKDTEGHLVRVVETCSPAEKQGLQDGDRVLRINGVFVDKEEHMQVVDLVRKSGNSVTLLVLDGDSYEKAVKTRVDLKELG*,2,,FALSE,FALSE,94.3333333333333,102,109,72,10,5,38,-1.06832291914257,0.208480581770916,-1.28155210611948,0.196912862545387,-0.792838365074109,0.267699916539979,-1.09469725162793,0.126237222007384,0.025296803054742,0.0227637476858538,0.00452311138215636,0.0232288049850033,0.104764222923584,0.0315656191899603,0.0311574395369008,0.0141294458883782,missense,"K40T,A47Q",-1.09469725162793,-1.32898755765104
NHERF3_PDZ1 abundance,1,MTSTFNPRECKLSKQEGQNYGFFLRIEKDTEGHLVRVVETCSPAEKRGLQDGDRVLRINGVFVDKEEHMQVVDLVRKSGNSVTLLVLDGDSYEKAVKTRVDLKELG*,2,,FALSE,FALSE,180.666666666667,200,163,179,8,14,32,-1.33138914242136,0.214557244223546,-1.10939263252452,0.118665829549436,-1.15150376145912,0.274642872253227,-1.16015589367575,0.0971308742348122,-0.00342708614645451,0.0234272512585547,0.0248318854600122,0.013998402020854,0.0624724827346598,0.0323842921986402,0.0238308022263353,0.0108716384103523,missense,"K40T,A47R",-1.16015589367575,-1.4101251332836
NHERF3_PDZ1 abundance,1,MTSTFNPRECKLSKQEGQNYGFFLRIEKDTEGHLVRVVETCSPAEKLGLQDGDRVLRINGVFVDKEEHMQVVDLVRKSGNSVTLLVLDGDSYEKAVKTRVDLKELG*,2,,FALSE,FALSE,123,130,114,125,1,2,12,-1.81517291589757,0.388223588678714,-1.54536758610124,0.309506064075621,-1.35749764509825,0.351941906703877,-1.55623884191059,0.199412903194016,-0.0562508631158788,0.0423896736248066,-0.0265978537864281,0.0365108500844195,0.0381828805171608,0.0414989453399549,-0.0205018636498682,0.0223198338835391,missense,"K40T,A47L",-1.55623884191059,-1.90107956135891
NHERF3_PDZ1 abundance,1,MTSTFNPRECKLSKQEGQNYGFFLRIEKDTEGHLVRVVERCSPAEKKGLQDGDRVLRINGVFVDKEEHMQVVDLVRKSGNSVTLLVLDGDSYEKAVKTRVDLKELG*,2,,FALSE,FALSE,523.333333333333,504,450,616,89,53,91,-0.983283699450064,0.149292839746141,-0.994486007091171,0.0615881055983176,-1.10095385588036,0.237401681642943,-0.998735779845743,0.0553639356264602,0.0345821346862954,0.0163011082682994,0.038386833365261,0.0072652343571988,0.0684330339750615,0.0279930273219872,0.0418981893835364,0.00619675972080539,missense,"K40R,A47K",-0.998735779845743,-1.21004098419705
NHERF3_PDZ1 abundance,1,MTSTFNPRECKLSKQEGQNYGFFLRIEKDTEGHLVRVVERCSPAEKNGLQDGDRVLRINGVFVDKEEHMQVVDLVRKSGNSVTLLVLDGDSYEKAVKTRVDLKELG*,2,,FALSE,FALSE,765,784,834,677,606,873,1005,-0.462409049946805,0.176038431386977,-0.423080521159167,0.0179428632964269,-0.450214442920322,0.21686899089184,-0.423664769486509,0.0177902188362704,0.0914558204585204,0.0192214277275472,0.105792621024339,0.00211662796933443,0.145164445650071,0.0255719316953184,0.106264583016395,0.00199121883698286,missense,"K40R,A47N",-0.423664769486509,-0.497226508714479
NHERF3_PDZ1 abundance,1,MTSTFNPRECKLSKQEGQNYGFFLRIEKDTEGHLVRVVERCSPAEKRGLQDGDRVLRINGVFVDKEEHMQVVDLVRKSGNSVTLLVLDGDSYEKAVKTRVDLKELG*,2,,FALSE,FALSE,402.333333333333,340,429,438,40,153,55,-0.972595250939774,0.11998291713428,-0.682753035561821,0.0383446640619846,-1.23853022097909,0.194881653402571,-0.727561055011376,0.035899716141471,0.0357491937139262,0.013100792548913,0.0751603803517196,0.00452332423691218,0.0522108281321357,0.0229793125747825,0.0722501611705813,0.00401817378870539,missense,"K40R,A47R",-0.727561055011376,-0.873913330803094
NHERF3_PDZ1 abundance,1,MTSTFNPRECKLSKQEGQNYGFFLRIEKDTEGHLVRVVERCSPAEKMGLQDGDRVLRINGVFVDKEEHMQVVDLVRKSGNSVTLLVLDGDSYEKAVKTRVDLKELG*,2,,FALSE,FALSE,920.666666666667,923,890,949,724,535,965,-0.601905770514588,0.114335533493113,-0.570799672286388,0.0213209095219965,-0.603278984266536,0.152199032008154,-0.572430028526641,0.020763641993334,0.076224338835458,0.0124841614209646,0.0883669469991414,0.00251511883473434,0.12711596402905,0.0179464257872956,0.0896136250481088,0.00232402734570086,missense,"K40R,A47M",-0.572430028526641,-0.681624658129936
NHERF3_PDZ1 abundance,1,MTSTFNPRECKLSKQEGQNYGFFLRIEKDTEGHLVRVVERCSPAEKLGLQDGDRVLRINGVFVDKEEHMQVVDLVRKSGNSVTLLVLDGDSYEKAVKTRVDLKELG*,2,,FALSE,FALSE,295.666666666667,312,255,320,20,36,90,-1.17919501540873,0.151554987552787,-0.962266166182235,0.0749975694163676,-0.965115315218798,0.231619503679578,-1.00184485589807,0.0645542185944678,0.0131908102406115,0.0165481095067898,0.0421876434872966,0.00884708033697143,0.084450325654726,0.0273112264830508,0.0415501975539822,0.00722540724512871,missense,"K40R,A47L",-1.00184485589807,-1.2138947594275
NHERF3_PDZ1 abundance,1,MTSTFNPRECKLSKQEGQNYGFFLRIEKDTEGHLVRVVERCSPAEKDGLQDGDRVLRINGVFVDKEEHMQVVDLVRKSGNSVTLLVLDGDSYEKAVKTRVDLKELG*,2,,FALSE,FALSE,818,709,826,919,150,136,345,-0.83709369487569,0.114110957459343,-0.904816875800554,0.0391302054785202,-0.871583919332413,0.16114489072937,-0.896382823642932,0.0360749826991781,0.0505444480588741,0.0124596402299471,0.0489646429455991,0.00461599054695652,0.0954790045688418,0.0190012694845626,0.0533543235822007,0.00403779097691489,missense,"K40R,A47D",-0.896382823642932,-1.08317201066937
NHERF3_PDZ1 abundance,1,MTSTFNPRECKLSKQEGQNYGFFLRIEKDTEGHLVRVVERCSPAEKYGLQDGDRVLRINGVFVDKEEHMQVVDLVRKSGNSVTLLVLDGDSYEKAVKTRVDLKELG*,2,,FALSE,FALSE,443.333333333333,362,471,497,129,500,419,-0.706950005551609,0.129194027131098,-0.410605830339001,0.02388422134045,-0.636245275616176,0.159418944554575,-0.424984628801392,0.0232354435444203,0.0647546832832504,0.0141065427348205,0.107264196606371,0.00281749964204643,0.123228770441926,0.0187977559370049,0.106116854157399,0.00260069048599748,missense,"K40R,A47Y",-0.424984628801392,-0.498862506370945
NHERF3_PDZ1 abundance,1,MTSTFNPRECKLSKQEGQNYGFFLRIEKDTEGHLVRVVERCSPAEKSGLQDGDRVLRINGVFVDKEEHMQVVDLVRKSGNSVTLLVLDGDSYEKAVKTRVDLKELG*,2,,FALSE,FALSE,1123,928,938,1503,4304,4039,4681,0.0766581663056256,0.0792549239277604,-0.0370803845972277,0.0116558658207767,-0.224131642187843,0.097528086592647,-0.0372847109722309,0.011452044723589,0.150315931036924,0.00865375123106436,0.151327086271957,0.00137498297765988,0.171822816282231,0.0114999454669206,0.149511226457317,0.00128180138678728,missense,"K40R,A47S",-0.0372847109722309,-0.0182990479566644
NHERF3_PDZ1 abundance,1,MTSTFNPRECKLSKQEGQNYGFFLRIEKDTEGHLVRVVERCSPAEKFGLQDGDRVLRINGVFVDKEEHMQVVDLVRKSGNSVTLLVLDGDSYEKAVKTRVDLKELG*,2,,FALSE,FALSE,590.666666666667,555,634,583,641,583,414,-0.327517174687637,0.107486108322088,-0.457574437474816,0.0214259614333644,-0.721657624274072,0.148662244280985,-0.457874001691008,0.0208057553968097,0.106184504478817,0.0117362808027222,0.101723549837684,0.00252751127233807,0.113157442416492,0.0175293883223816,0.102435621259868,0.00232874100341705,missense,"K40R,A47F",-0.457874001691008,-0.539629682359554
NHERF3_PDZ1 abundance,1,MTSTFNPRECKLSKQEGQNYGFFLRIEKDTEGHLVRVVESCSPAEKSGLQDGDRVLRINGVFVDKEEHMQVVDLVRKSGNSVTLLVLDGDSYEKAVKTRVDLKELG*,2,,FALSE,FALSE,990.333333333333,927,1027,1017,3710,2595,3468,-0.0500464257775581,0.0688179302121119,-0.17940907397798,0.0125647993092952,-0.218191475924934,0.0891419614750535,-0.176046131259932,0.0122433274417806,0.136481206765145,0.00751414825450068,0.134537297496048,0.00148220522041342,0.172523246183755,0.0105111023049102,0.133979975466742,0.00137036786639853,missense,"K40S,A47S",-0.176046131259932,-0.190297196424983
NHERF3_PDZ1 abundance,1,MTSTFNPRECKLSKQEGQNYGFFLRIEKDTEGHLVRVVESCSPAEKQGLQDGDRVLRINGVFVDKEEHMQVVDLVRKSGNSVTLLVLDGDSYEKAVKTRVDLKELG*,2,,FALSE,FALSE,634,640,734,528,432,523,667,-0.567899995441512,0.126267700088337,-0.526079849183619,0.0218987134685835,-0.499278831199263,0.156869152930444,-0.526780696067117,0.0213753738539333,0.0799373891207646,0.0137870205525537,0.0936423161974265,0.00258327941612724,0.139379057980851,0.0184970993194707,0.0947230512741526,0.00239249710513544,missense,"K40S,A47Q",-0.526780696067117,-0.625041202544272
NHERF3_PDZ1 abundance,1,MTSTFNPRECKLSKQEGQNYGFFLRIEKDTEGHLVRVVESCSPAEKHGLQDGDRVLRINGVFVDKEEHMQVVDLVRKSGNSVTLLVLDGDSYEKAVKTRVDLKELG*,2,,FALSE,FALSE,180,174,202,164,89,246,219,-0.583567808000501,0.180329832875733,-0.38153454277509,0.0342995721684854,-0.485288905459206,0.225350754297365,-0.39070317725701,0.033324999058967,0.0782266392329215,0.0196900007710361,0.110693587966366,0.0040461453999083,0.141028668761886,0.0265720519687147,0.109953899260808,0.00372999154644252,missense,"K40S,A47H",-0.39070317725701,-0.456369815101175
NHERF3_PDZ1 abundance,1,MTSTFNPRECKLSKQEGQNYGFFLRIEKDTEGHLVRVVESCSPAEKPGLQDGDRVLRINGVFVDKEEHMQVVDLVRKSGNSVTLLVLDGDSYEKAVKTRVDLKELG*,2,,FALSE,FALSE,759,683,717,877,25,21,66,-1.34881494593418,0.148633151462361,-1.39670760675481,0.0958084730904914,-1.46442023637881,0.220135833592191,-1.39230023186763,0.0756269332641491,-0.00532978898342695,0.0162290776862869,-0.00906119505994776,0.0113020363858506,0.0255751896265966,0.0259571388106795,-0.00215258692479539,0.00846475107949764,missense,"K40S,A47P",-1.39230023186763,-1.69787367508738
NHERF3_PDZ1 abundance,1,MTSTFNPRECKLSKQEGQNYGFFLRIEKDTEGHLVRVVESCSPAEKEGLQDGDRVLRINGVFVDKEEHMQVVDLVRKSGNSVTLLVLDGDSYEKAVKTRVDLKELG*,2,,FALSE,FALSE,298,291,277,326,38,49,21,-0.736861891634077,0.147351915734705,-0.884655581839952,0.0654842267597177,-1.40833789773183,0.265625081248405,-0.886752617992925,0.0583779828667853,0.0614886398858009,0.0160891810753761,0.0513429678533903,0.00772483987756062,0.0321880932385726,0.031320966664318,0.0544322106543494,0.00653411519100656,missense,"K40S,A47E",-0.886752617992925,-1.07123513702153
NHERF3_PDZ1 abundance,1,MTSTFNPRECKLSKQEGQNYGFFLRIEKDTEGHLVRVVESCSPAEKAGLQDGDRVLRINGVFVDKEEHMQVVDLVRKSGNSVTLLVLDGDSYEKAVKTRVDLKELG*,1,,FALSE,FALSE,123.333333333333,83,179,108,183,727,432,-0.30831502211676,0.148280802228731,-0.0671798073696275,0.0274461238247458,-0.137950764935226,0.216356814077693,-0.076129428009167,0.0267801757695089,0.108281164764565,0.0161906050909808,0.147776411050931,0.00323767909154398,0.181984764735459,0.0255115387804373,0.145163425399158,0.00299744432267688,missense,K40S,-0.076129428009167,-0.066448017564184
NHERF3_PDZ1 abundance,1,MTSTFNPRECKLSKQEGQNYGFFLRIEKDTEGHLVRVVESCSPAEKGGLQDGDRVLRINGVFVDKEEHMQVVDLVRKSGNSVTLLVLDGDSYEKAVKTRVDLKELG*,2,,FALSE,FALSE,691,665,736,672,2313,3480,3038,-0.0358334228817408,0.102850184909484,-0.0100135941627612,0.0129547991405999,-0.124209234198267,0.127315242249749,-0.0115649226006867,0.0127882350603647,0.138033107709734,0.0112300898186074,0.154520017340273,0.00152821150922795,0.183605086220562,0.0150122738395883,0.152389984024044,0.00143135814001607,missense,"K40S,A47G",-0.0115649226006867,0.0135812540014058
NHERF3_PDZ1 abundance,1,MTSTFNPRECKLSKQEGQNYGFFLRIEKDTEGHLVRVVESCSPAEKVGLQDGDRVLRINGVFVDKEEHMQVVDLVRKSGNSVTLLVLDGDSYEKAVKTRVDLKELG*,2,,FALSE,FALSE,1185.66666666667,1117,1206,1234,891,756,1312,-0.410482682914667,0.0833958376151188,-0.540365349674682,0.0186573705275261,-0.595975165009497,0.113076237945721,-0.53573625959303,0.0179757525810417,0.097125598944948,0.00910589268983822,0.091957128644259,0.00220091473921344,0.127977187970693,0.0133332931610941,0.0937206753645186,0.00201198520814921,missense,"K40S,A47V",-0.53573625959303,-0.63614184090437
NHERF3_PDZ1 abundance,1,MTSTFNPRECKLSKQEGQNYGFFLRIEKDTEGHLVRVVESCSPAEK*GLQDGDRVLRINGVFVDKEEHMQVVDLVRKSGNSVTLLVLDGDSYEKAVKTRVDLKELG*,2,,FALSE,TRUE,513,476,432,631,16,5,33,-1.37922413940675,0.151880462015857,-1.62289498290603,0.195643220531221,-1.56646487019652,0.234497882877133,-1.49068814652521,0.106805716802652,-0.00865013278552015,0.0165836476777436,-0.0357433649434675,0.0230790317992063,0.0135426791458265,0.027650628238601,-0.0131649230180542,0.0119545215914546,stop,"K40S,A47*",-1.49068814652521,-1.81982788338012
NHERF3_PDZ1 abundance,1,MTSTFNPRECKLSKQEGQNYGFFLRIEKDTEGHLVRVVESCSPAEKYGLQDGDRVLRINGVFVDKEEHMQVVDLVRKSGNSVTLLVLDGDSYEKAVKTRVDLKELG*,2,,FALSE,FALSE,231,213,230,250,148,34,339,-0.592353837825053,0.154991790171122,-0.959690766069044,0.0771342528578776,-0.465300605340281,0.221590754950225,-0.849463322367359,0.0659281307643915,0.0772673030473277,0.0169233699122688,0.0424914502890176,0.00909913397296019,0.14338557300737,0.0261286946861263,0.058605916922429,0.00737918611756924,missense,"K40S,A47Y",-0.849463322367359,-1.02501415000664
NHERF3_PDZ1 abundance,1,MTSTFNPRECKLSKQEGQNYGFFLRIEKDTEGHLVRVVESCSPAEKCGLQDGDRVLRINGVFVDKEEHMQVVDLVRKSGNSVTLLVLDGDSYEKAVKTRVDLKELG*,2,,FALSE,FALSE,423.333333333333,364,379,527,267,861,846,-0.399166429069193,0.107079476044216,-0.21045523635523,0.0209068196955664,-0.397689674146753,0.151163122020579,-0.220647141423264,0.020332894822397,0.0983612072932137,0.0116918811061376,0.130874940237758,0.00246627077219499,0.151357861287164,0.0178242772987734,0.128987885577178,0.00227581479201388,missense,"K40S,A47C",-0.220647141423264,-0.245581231079605
NHERF3_PDZ1 abundance,1,MTSTFNPRECKLSKQEGQNYGFFLRIEKDTEGHLVRVVESCSPAEKLGLQDGDRVLRINGVFVDKEEHMQVVDLVRKSGNSVTLLVLDGDSYEKAVKTRVDLKELG*,2,,FALSE,FALSE,1484,1305,1580,1567,124,321,266,-1.0603441468569,0.114856417619604,-0.846078996238923,0.0256459366557043,-1.16930095564508,0.163782886601819,-0.863398501787062,0.0247423209405171,0.0261679957462201,0.0125410361415178,0.0558936506901047,0.00302532020271552,0.0603739409734798,0.0193123266347129,0.0570461839021316,0.00276935185457008,missense,"K40S,A47L",-0.863398501787062,-1.04228714313249
NHERF3_PDZ1 abundance,1,MTSTFNPRECKLSKQEGQNYGFFLRIEKDTEGHLVRVVESCSPAEKFGLQDGDRVLRINGVFVDKEEHMQVVDLVRKSGNSVTLLVLDGDSYEKAVKTRVDLKELG*,2,,FALSE,FALSE,397,395,350,446,228,220,362,-0.5619007967551,0.131331178442252,-0.558464802378867,0.0332680344627851,-0.710010323400042,0.186349677482231,-0.563072669647738,0.0317770894831371,0.0805924345166225,0.0143398957540818,0.0898220286220149,0.00392446016365379,0.114530824480755,0.0219732715333048,0.0906609730001246,0.00355673753907446,missense,"K40S,A47F",-0.563072669647738,-0.670025984677416
NHERF3_PDZ1 abundance,1,MTSTFNPRECKLSKQEGQNYGFFLRIEKDTEGHLVRVVEMCSPAEKKGLQDGDRVLRINGVFVDKEEHMQVVDLVRKSGNSVTLLVLDGDSYEKAVKTRVDLKELG*,2,,FALSE,FALSE,93,92,69,118,3,2,6,-1.39133924223412,0.267225542307674,-1.40755264940252,0.310242516751478,-1.56805063614099,0.448365229678611,-1.42700685773773,0.1845293168627,-0.00997296650752774,0.0291780403174027,-0.0103405293678301,0.0365977256463663,0.0133556948367735,0.0528686234982089,-0.00603722082596858,0.0206539478290992,missense,"K40M,A47K",-1.42700685773773,-1.74089338025372
NHERF3_PDZ1 abundance,1,MTSTFNPRECKLSKQEGQNYGFFLRIEKDTEGHLVRVVEMCSPAEKSGLQDGDRVLRINGVFVDKEEHMQVVDLVRKSGNSVTLLVLDGDSYEKAVKTRVDLKELG*,2,,FALSE,FALSE,481,501,519,423,1080,1017,657,-0.18279769233749,0.125431689222277,-0.250424866274861,0.0186815041190641,-0.432044059303801,0.157039221435511,-0.251457427225818,0.0183510934761052,0.121986253272218,0.0136957375167142,0.126159927075467,0.00220376165578444,0.147306991741186,0.0185171528097241,0.125539360180863,0.00205399626306759,missense,"K40M,A47S",-0.251457427225818,-0.283771328160131
NHERF3_PDZ1 abundance,1,MTSTFNPRECKLSKQEGQNYGFFLRIEKDTEGHLVRVVEMCSPAEKMGLQDGDRVLRINGVFVDKEEHMQVVDLVRKSGNSVTLLVLDGDSYEKAVKTRVDLKELG*,2,,FALSE,FALSE,134.333333333333,91,128,184,8,3,9,-1.10031684578769,0.215755671941542,-1.4658686131018,0.253026124416357,-1.58090080358166,0.386423485909564,-1.30416353667688,0.151102048406648,0.0218034241153577,0.0235581061610136,-0.0172197658522971,0.0298481999814716,0.0118404777339747,0.0455648128693257,0.00771235342857646,0.0169125095010405,missense,"K40M,A47M",-1.30416353667688,-1.5886261021417
NHERF3_PDZ1 abundance,1,MTSTFNPRECKLSKQEGQNYGFFLRIEKDTEGHLVRVVEMCSPAEKIGLQDGDRVLRINGVFVDKEEHMQVVDLVRKSGNSVTLLVLDGDSYEKAVKTRVDLKELG*,2,,FALSE,FALSE,339.333333333333,322,338,358,6,56,32,-1.5555533696359,0.225489559020022,-0.929058670297799,0.0603357828928493,-1.3811498085378,0.274151803925676,-0.988657635652187,0.0570111084718339,-0.0279033124940642,0.0246209377570065,0.046104962223964,0.00711750424181891,0.0353939547909176,0.0323263882738872,0.0430262132007097,0.00638112404075337,missense,"K40M,A47I",-0.988657635652187,-1.19754887985209
NHERF3_PDZ1 abundance,1,MTSTFNPRECKLSKQEGQNYGFFLRIEKDTEGHLVRVVEMCSPAEKHGLQDGDRVLRINGVFVDKEEHMQVVDLVRKSGNSVTLLVLDGDSYEKAVKTRVDLKELG*,2,,FALSE,FALSE,126.666666666667,123,147,110,3,16,35,-1.47655322362386,0.266783808121849,-1.04438196811889,0.111520823348937,-0.960498169379058,0.270717315283614,-1.08996431352015,0.0961801247180633,-0.0192773801617196,0.0291298078850825,0.0325008616046048,0.0131555421207814,0.0849947526728792,0.0319214133228718,0.0316871865625674,0.0107652231737312,missense,"K40M,A47H",-1.08996431352015,-1.32312096598842
NHERF3_PDZ1 abundance,1,MTSTFNPRECKLSKQEGQNYGFFLRIEKDTEGHLVRVVEMCSPAEKPGLQDGDRVLRINGVFVDKEEHMQVVDLVRKSGNSVTLLVLDGDSYEKAVKTRVDLKELG*,2,,FALSE,FALSE,34.6666666666667,20,12,72,5,0,3,-0.793634896651501,0.242616127677261,,,-1.63402380083332,0.596488660726425,-0.912930964841689,0.224737270747189,0.0552896627407524,0.0264909674946741,,,0.00557652246962964,0.0703344780938989,0.0515021276775142,0.0251543328950828,missense,"K40M,A47P",-0.912930964841689,-1.10368383334226
NHERF3_PDZ1 abundance,1,MTSTFNPRECKLSKQEGQNYGFFLRIEKDTEGHLVRVVEMCSPAEKRGLQDGDRVLRINGVFVDKEEHMQVVDLVRKSGNSVTLLVLDGDSYEKAVKTRVDLKELG*,2,,FALSE,FALSE,174.333333333333,144,147,232,6,3,21,-1.31941030202145,0.226221341797965,-1.50385748665259,0.252866878084288,-1.37698122643321,0.300756771336433,-1.39556660549963,0.147066941815076,-0.00211913075743828,0.0247008402514088,-0.0217011192992205,0.0298294145047669,0.0358854897789609,0.0354634914926841,-0.00251818471561027,0.0164608691739417,missense,"K40M,A47R",-1.39556660549963,-1.70192242448577
NHERF3_PDZ1 abundance,1,MTSTFNPRECKLSKQEGQNYGFFLRIEKDTEGHLVRVVEMCSPAEKEGLQDGDRVLRINGVFVDKEEHMQVVDLVRKSGNSVTLLVLDGDSYEKAVKTRVDLKELG*,2,,FALSE,FALSE,237.333333333333,229,255,228,7,4,88,-1.41030595710888,0.219344341523402,-1.57608698068155,0.218778828683984,-0.896514577898632,0.238555321993284,-1.31638453134978,0.129914687358976,-0.0120439196302175,0.0239499487402861,-0.0302216639161449,0.0258082213658153,0.0925393261235606,0.0281290578910351,0.00634448521833703,0.0145410562428002,missense,"K40M,A47E",-1.31638453134978,-1.60377432166714
NHERF3_PDZ1 abundance,1,MTSTFNPRECKLSKQEGQNYGFFLRIEKDTEGHLVRVVEMCSPAEKGGLQDGDRVLRINGVFVDKEEHMQVVDLVRKSGNSVTLLVLDGDSYEKAVKTRVDLKELG*,2,,FALSE,FALSE,120,105,113,142,186,174,217,-0.219054053958413,0.179289077194075,-0.317140189376375,0.0425137401171176,-0.440606890415625,0.225639212408002,-0.31610322148793,0.0406885406658649,0.11802746410857,0.0195763618913925,0.11828986104827,0.00501512885241824,0.146297312434755,0.0266060652735761,0.118303703078996,0.00455417605420522,missense,"K40M,A47G",-0.31610322148793,-0.363901359232844
NHERF3_PDZ1 abundance,1,MTSTFNPRECKLSKQEGQNYGFFLRIEKDTEGHLVRVVEMCSPAEKVGLQDGDRVLRINGVFVDKEEHMQVVDLVRKSGNSVTLLVLDGDSYEKAVKTRVDLKELG*,2,,FALSE,FALSE,290.666666666667,300,338,234,18,11,41,-1.2124091201359,0.19391117368881,-1.37576530638049,0.132411482059374,-1.15816279357956,0.262590030083449,-1.29933661770327,0.100946711872892,0.00956420150228984,0.0211729312812942,-0.00659073881323965,0.0156199064640763,0.0616872883468385,0.0309630910604206,0.00825261951935921,0.0112987364609014,missense,"K40M,A47V",-1.29933661770327,-1.58264301891478
NHERF3_PDZ1 abundance,1,MTSTFNPRECKLSKQEGQNYGFFLRIEKDTEGHLVRVVEMCSPAEKYGLQDGDRVLRINGVFVDKEEHMQVVDLVRKSGNSVTLLVLDGDSYEKAVKTRVDLKELG*,2,,FALSE,FALSE,56,58,67,43,4,0,0,-1.17154394198981,0.249018965843461,,,,,-1.17154394198981,0.249018965843461,0.0140262218811328,0.0271900858070399,,,,,0.0225561638124896,0.0278721279438428,missense,"K40M,A47Y",-1.17154394198981,-1.42424089557996
NHERF3_PDZ1 abundance,1,MTSTFNPRECKLSKQEGQNYGFFLRIEKDTEGHLVRVVEMCSPAEKWGLQDGDRVLRINGVFVDKEEHMQVVDLVRKSGNSVTLLVLDGDSYEKAVKTRVDLKELG*,2,,FALSE,FALSE,101.333333333333,93,133,78,1,3,1,-1.71688932037452,0.388562834817907,-1.47638643144842,0.252979816569162,-2.02452306040001,0.986243143995692,-1.56903125208481,0.207271204888026,-0.0455193937812261,0.0424267155087577,-0.0184604991801428,0.0298427372811793,-0.0404688819547031,0.116292062823366,-0.0219336891009066,0.023199395765482,missense,"K40M,A47W",-1.56903125208481,-1.91693606426765
NHERF3_PDZ1 abundance,1,MTSTFNPRECKLSKQEGQNYGFFLRIEKDTEGHLVRVVEMCSPAEKFGLQDGDRVLRINGVFVDKEEHMQVVDLVRKSGNSVTLLVLDGDSYEKAVKTRVDLKELG*,2,,FALSE,FALSE,83.3333333333333,86,61,103,3,4,10,-1.371549216085,0.267347693828165,-1.1834715129873,0.221041172220334,-1.35376604572537,0.373433342268712,-1.27601678095231,0.15498973218339,-0.00781211700236939,0.0291913778971824,0.0160931781681982,0.0260750984815896,0.0386228890397496,0.0440330905860699,0.0108627559455172,0.017347649126906,missense,"K40M,A47F",-1.27601678095231,-1.55373751524213
NHERF3_PDZ1 abundance,1,MTSTFNPRECKLSKQEGQNYGFFLRIEKDTEGHLVRVVEICSPAEKNGLQDGDRVLRINGVFVDKEEHMQVVDLVRKSGNSVTLLVLDGDSYEKAVKTRVDLKELG*,2,,FALSE,FALSE,1064.33333333333,986,947,1260,45,84,87,-1.29268958916674,0.182818942764457,-1.10055142592028,0.0485452430592478,-1.46668119062946,0.238081790114592,-1.12642156951947,0.046033873162582,0.000798472216632429,0.0199617837303312,0.0258748374611532,0.00572663445849271,0.0253085910343958,0.028073221762469,0.0276066086023605,0.00515246699460103,missense,"K40I,A47N",-1.12642156951947,-1.36831061969128
NHERF3_PDZ1 abundance,1,MTSTFNPRECKLSKQEGQNYGFFLRIEKDTEGHLVRVVEICSPAEKTGLQDGDRVLRINGVFVDKEEHMQVVDLVRKSGNSVTLLVLDGDSYEKAVKTRVDLKELG*,2,,FALSE,FALSE,137.333333333333,74,69,269,0,1,2,,,-1.59780870905828,0.437419863905102,-2.20503866516552,0.713486063558125,-1.76369289390408,0.372916321741514,,,-0.0327840653046471,0.0516001879403704,-0.0617542335211933,0.0841301322417712,-0.0437217250770732,0.0417396779266227,missense,"K40I,A47T",-1.76369289390408,-2.15822389413635
NHERF3_PDZ1 abundance,1,MTSTFNPRECKLSKQEGQNYGFFLRIEKDTEGHLVRVVEICSPAEKRGLQDGDRVLRINGVFVDKEEHMQVVDLVRKSGNSVTLLVLDGDSYEKAVKTRVDLKELG*,2,,FALSE,FALSE,572,585,628,503,13,11,45,-1.36354419344932,0.144087449901724,-1.52131078036886,0.132072209995588,-1.33282868042974,0.210278404147164,-1.42872162892403,0.088349743501208,-0.00693805806627815,0.0157327379192805,-0.0237599952448578,0.0155798842709871,0.0410917015381059,0.0247948079886333,-0.00622915127486864,0.00988878636745822,missense,"K40I,A47R",-1.42872162892403,-1.74301888076012
NHERF3_PDZ1 abundance,1,MTSTFNPRECKLSKQEGQNYGFFLRIEKDTEGHLVRVVEICSPAEKMGLQDGDRVLRINGVFVDKEEHMQVVDLVRKSGNSVTLLVLDGDSYEKAVKTRVDLKELG*,2,,FALSE,FALSE,78,48,119,67,0,0,1,,,,,-1.97415869035406,0.986346092836594,-1.97415869035406,0.986346092836594,,,,,-0.0345302079866257,0.116304201952694,-0.0672786842291099,0.110399480631258,missense,"K40I,A47M",-1.97415869035406,-2.41910135726876
NHERF3_PDZ1 abundance,1,MTSTFNPRECKLSKQEGQNYGFFLRIEKDTEGHLVRVVEICSPAEKQGLQDGDRVLRINGVFVDKEEHMQVVDLVRKSGNSVTLLVLDGDSYEKAVKTRVDLKELG*,2,,FALSE,FALSE,93.3333333333333,82,89,109,1,13,1,-1.67995091516611,0.388722627341764,-0.963641361790359,0.124633226058623,-2.13539206262363,0.986064782660942,-1.04619166392358,0.117831818460789,-0.0414861330864428,0.0424441630650925,0.0420254186829622,0.0147023453183527,-0.0535419107004525,0.116271031490807,0.0365865599330425,0.0131886481371837,missense,"K40I,A47Q",-1.04619166392358,-1.26886370436229
NHERF3_PDZ1 abundance,1,MTSTFNPRECKLSKQEGQNYGFFLRIEKDTEGHLVRVVEICSPAEKPGLQDGDRVLRINGVFVDKEEHMQVVDLVRKSGNSVTLLVLDGDSYEKAVKTRVDLKELG*,2,,FALSE,FALSE,140.333333333333,141,134,146,1,1,5,-1.73523534650151,0.388490620497528,-1.66457092297859,0.437134409410472,-1.58933540729471,0.45838816282535,-1.67119910848969,0.245305662850463,-0.0475225746350273,0.0424188305126854,-0.0406596628023188,0.0515665143311296,0.0108459182575817,0.0540504695554121,-0.03336910549909,0.0274565063635165,missense,"K40I,A47P",-1.67119910848969,-2.04357560210304
NHERF3_PDZ1 abundance,1,MTSTFNPRECKLSKQEGQNYGFFLRIEKDTEGHLVRVVEICSPAEKLGLQDGDRVLRINGVFVDKEEHMQVVDLVRKSGNSVTLLVLDGDSYEKAVKTRVDLKELG*,2,,FALSE,FALSE,68,82,63,59,3,3,0,-1.22391807918493,0.268569270511257,-1.26718243897092,0.254367236056461,,,-1.24672437689292,0.184681513415522,0.00830755190119212,0.0293247604077098,0.00621822764616595,0.0300064040741266,,,0.0141413882816557,0.0206709828439965,missense,"K40I,A47L",-1.24672437689292,-1.51742886942433
NHERF3_PDZ1 abundance,1,MTSTFNPRECKLSKQEGQNYGFFLRIEKDTEGHLVRVVEICSPAEKDGLQDGDRVLRINGVFVDKEEHMQVVDLVRKSGNSVTLLVLDGDSYEKAVKTRVDLKELG*,2,,FALSE,FALSE,644.333333333333,654,685,594,5,25,31,-1.81697317210183,0.233856519983361,-1.34430764087778,0.0879305131981312,-1.55942565001999,0.275653899922523,-1.41567045655906,0.0788644171019438,-0.0564474309576204,0.0255345163102174,-0.00287983863231572,0.0103727136811079,0.0143727031008515,0.0325035067087229,-0.00476836315882476,0.00882711530118451,missense,"K40I,A47D",-1.41567045655906,-1.72684163583526
NHERF3_PDZ1 abundance,1,MTSTFNPRECKLSKQEGQNYGFFLRIEKDTEGHLVRVVEICSPAEKAGLQDGDRVLRINGVFVDKEEHMQVVDLVRKSGNSVTLLVLDGDSYEKAVKTRVDLKELG*,1,,FALSE,FALSE,503.666666666667,289,199,1023,416,206,115,-0.279951171844699,0.176826516674959,-0.426135722131798,0.0365037323872902,-1.30520232457266,0.232616976090051,-0.440582189525958,0.0353350492797833,0.111378179966211,0.0193074778263053,0.105432214565026,0.00430615892678758,0.0443492409496319,0.0274288426357505,0.104371054568784,0.00395497190783138,missense,K40I,-0.440582189525958,-0.518196061473546
NHERF3_PDZ1 abundance,1,MTSTFNPRECKLSKQEGQNYGFFLRIEKDTEGHLVRVVEICSPAEKGGLQDGDRVLRINGVFVDKEEHMQVVDLVRKSGNSVTLLVLDGDSYEKAVKTRVDLKELG*,2,,FALSE,FALSE,136.666666666667,164,102,144,70,196,240,-0.681171692863203,0.141773832080707,-0.208122450077879,0.0446596063220705,-0.498401186507306,0.193520436145944,-0.262265811650217,0.0416003627251416,0.067569386699853,0.0154801167309101,0.131150127124017,0.00526826573212446,0.139482544745018,0.0228188057426817,0.124329602231212,0.00465623422881892,missense,"K40I,A47G",-0.262265811650217,-0.297168582995633
NHERF3_PDZ1 abundance,1,MTSTFNPRECKLSKQEGQNYGFFLRIEKDTEGHLVRVVEICSPAEKVGLQDGDRVLRINGVFVDKEEHMQVVDLVRKSGNSVTLLVLDGDSYEKAVKTRVDLKELG*,2,,FALSE,FALSE,276,217,277,334,18,11,14,-1.11736799783543,0.194194044892489,-1.32113570076565,0.132607618370929,-1.63204582950587,0.335205358860807,-1.29256822110675,0.10409646512818,0.0199416290279169,0.0212038176528376,-0.000146363169965913,0.015643043663306,0.00580975335926881,0.0395254688346308,0.00901019079620499,0.0116512811975064,missense,"K40I,A47V",-1.29256822110675,-1.57425342705065
NHERF3_PDZ1 abundance,1,MTSTFNPRECKLSKQEGQNYGFFLRIEKDTEGHLVRVVEICSPAEKYGLQDGDRVLRINGVFVDKEEHMQVVDLVRKSGNSVTLLVLDGDSYEKAVKTRVDLKELG*,2,,FALSE,FALSE,391.333333333333,322,432,420,2,12,41,-1.87793108346361,0.301058742264311,-1.41923447509103,0.126652072169318,-1.35195668306486,0.262242123855898,-1.46567183034176,0.106651659519177,-0.0631033530675317,0.0328722473302371,-0.0117185746985399,0.014940498286086,0.0388362385747682,0.0309220679789245,-0.010364903497505,0.0119372783091964,missense,"K40I,A47Y",-1.46567183034176,-1.78881955227389
NHERF3_PDZ1 abundance,1,MTSTFNPRECKLSKQEGQNYGFFLRIEKDTEGHLVRVVEICSPAEKSGLQDGDRVLRINGVFVDKEEHMQVVDLVRKSGNSVTLLVLDGDSYEKAVKTRVDLKELG*,2,,FALSE,FALSE,238.666666666667,216,183,317,54,56,186,-0.793634896651501,0.182460848854394,-0.760647887894999,0.0619704047165499,-0.757744483330397,0.226381932398858,-0.763661936983641,0.0568012996170375,0.0552896627407524,0.0199226838806125,0.0659715223421725,0.00731033223221095,0.108902289611603,0.0266936425007158,0.0682094713467827,0.00635764061159035,missense,"K40I,A47S",-0.763661936983641,-0.918661250249499
NHERF3_PDZ1 abundance,1,MTSTFNPRECKLSKQEGQNYGFFLRIEKDTEGHLVRVVEICSPAEKWGLQDGDRVLRINGVFVDKEEHMQVVDLVRKSGNSVTLLVLDGDSYEKAVKTRVDLKELG*,2,,FALSE,FALSE,90.6666666666667,77,108,87,3,2,13,-1.33911171550466,0.26756647520359,-1.53052713552462,0.30956886719845,-1.21091043818763,0.343900756519901,-1.36690973430514,0.17445260357652,-0.00427030475060747,0.0292152663763215,-0.0248472016051655,0.0365182586481557,0.0554675924859429,0.0405507796182867,0.000689313868674268,0.0195260841701424,missense,"K40I,A47W",-1.36690973430514,-1.66640153707969
NHERF3_PDZ1 abundance,1,MTSTFNPRECKLSKQEGQNYGFFLRIEKDTEGHLVRVVEICSPAEKFGLQDGDRVLRINGVFVDKEEHMQVVDLVRKSGNSVTLLVLDGDSYEKAVKTRVDLKELG*,2,,FALSE,FALSE,63.3333333333333,25,23,142,2,0,1,-1.12799145087911,0.306289491654521,,,-2.22301645014516,0.985960473736958,-1.2243652567243,0.292500755821567,0.0187816667782687,0.0334433866580116,,,-0.0638740694997804,0.116258731988382,0.0166439938801516,0.0327389460570419,missense,"K40I,A47F",-1.2243652567243,-1.48971419727403
NHERF3_PDZ1 abundance,1,MTSTFNPRECKLSKQEGQNYGFFLRIEKDTEGHLVRVVEQCSPAEKNGLQDGDRVLRINGVFVDKEEHMQVVDLVRKSGNSVTLLVLDGDSYEKAVKTRVDLKELG*,2,,FALSE,FALSE,514,400,521,621,188,480,440,-0.608393975608324,0.177575175082147,-0.458122498057799,0.0236171610260082,-0.695259981451474,0.219607571387782,-0.463369664745469,0.0232791131136734,0.0755158994094296,0.0193892229506683,0.10165889792903,0.00278599590032427,0.116270099124124,0.0258948492000127,0.101820504161171,0.00260557832181894,missense,"K40Q,A47N",-0.463369664745469,-0.546441690106471
NHERF3_PDZ1 abundance,1,MTSTFNPRECKLSKQEGQNYGFFLRIEKDTEGHLVRVVEQCSPAEKTGLQDGDRVLRINGVFVDKEEHMQVVDLVRKSGNSVTLLVLDGDSYEKAVKTRVDLKELG*,2,,FALSE,FALSE,57,56,21,94,22,3,0,-0.661004001858698,0.194026725030381,-0.969741201126695,0.259225853090742,,,-0.771861934283411,0.155334248100761,0.0697714729830604,0.0211855481953586,0.0413058517813793,0.0305795503182431,,,0.0672916642508283,0.0173862100119982,missense,"K40Q,A47T",-0.771861934283411,-0.928825345933166
NHERF3_PDZ1 abundance,1,MTSTFNPRECKLSKQEGQNYGFFLRIEKDTEGHLVRVVEQCSPAEKMGLQDGDRVLRINGVFVDKEEHMQVVDLVRKSGNSVTLLVLDGDSYEKAVKTRVDLKELG*,2,,FALSE,FALSE,742.333333333333,700,826,701,245,627,276,-0.694900200592397,0.176898160982163,-0.51128524880448,0.0202074212412908,-0.889920930464327,0.222395067829089,-0.516692065923443,0.0199955415909302,0.0660703872084085,0.0193153005833145,0.0953875596649976,0.00238376630757458,0.0933168107289883,0.02622353458885,0.0958522487599351,0.00223805561010633,missense,"K40Q,A47M",-0.516692065923443,-0.612536100609628
NHERF3_PDZ1 abundance,1,MTSTFNPRECKLSKQEGQNYGFFLRIEKDTEGHLVRVVEQCSPAEKLGLQDGDRVLRINGVFVDKEEHMQVVDLVRKSGNSVTLLVLDGDSYEKAVKTRVDLKELG*,2,,FALSE,FALSE,58,72,43,59,8,8,7,-0.97750334688226,0.185026322929066,-0.846077355981343,0.162708270334232,-1.26649858898247,0.396812697639572,-0.93483555780218,0.116774440501607,0.0352132845337827,0.0202028049548841,0.0558938441829165,0.019193863885707,0.0489129606349397,0.0467898483694931,0.0490503962783227,0.0130702982208891,missense,"K40Q,A47L",-0.93483555780218,-1.13083510798578
NHERF3_PDZ1 abundance,1,MTSTFNPRECKLSKQEGQNYGFFLRIEKDTEGHLVRVVEQCSPAEKDGLQDGDRVLRINGVFVDKEEHMQVVDLVRKSGNSVTLLVLDGDSYEKAVKTRVDLKELG*,2,,FALSE,FALSE,288.333333333333,269,318,278,65,24,46,-0.803620614692837,0.181216213300435,-1.14488437199612,0.0904607279619374,-1.17712384135174,0.257749377069687,-1.08581289984657,0.0772192484168146,0.0541993340203307,0.0197867835992985,0.0206451061703949,0.0106711901978721,0.0594515117311591,0.030392309374576,0.0321518448775112,0.00864297530234624,missense,"K40Q,A47D",-1.08581289984657,-1.31797518797676
NHERF3_PDZ1 abundance,1,MTSTFNPRECKLSKQEGQNYGFFLRIEKDTEGHLVRVVEQCSPAEKGGLQDGDRVLRINGVFVDKEEHMQVVDLVRKSGNSVTLLVLDGDSYEKAVKTRVDLKELG*,2,,FALSE,FALSE,540.666666666667,562,544,516,2687,2647,2314,0.0663650606055571,0.124663387643317,-0.00135080998821955,0.014924720315543,-0.0888805897214398,0.153998003935542,-0.00120580968126932,0.0147507619335844,0.149192039022282,0.0136118475777015,0.155541921758382,0.00176059305209459,0.187770834766421,0.0181585501074199,0.153549456033321,0.00165101932091582,missense,"K40Q,A47G",-0.00120580968126932,0.0264216259017499
NHERF3_PDZ1 abundance,1,MTSTFNPRECKLSKQEGQNYGFFLRIEKDTEGHLVRVVEQCSPAEKVGLQDGDRVLRINGVFVDKEEHMQVVDLVRKSGNSVTLLVLDGDSYEKAVKTRVDLKELG*,2,,FALSE,FALSE,1190.33333333333,1099,1246,1226,660,1121,1573,-0.564648738287603,0.125102374048733,-0.462651171219359,0.0154970441701062,-0.51016316416358,0.154198794233024,-0.46464546458079,0.0153035651197026,0.0802923900368439,0.0136597799831348,0.101124673478931,0.00182810717501203,0.138095640660708,0.0181822261329834,0.101677706779773,0.00171289332749625,missense,"K40Q,A47V",-0.46464546458079,-0.548023074968607
NHERF3_PDZ1 abundance,1,MTSTFNPRECKLSKQEGQNYGFFLRIEKDTEGHLVRVVEQCSPAEKCGLQDGDRVLRINGVFVDKEEHMQVVDLVRKSGNSVTLLVLDGDSYEKAVKTRVDLKELG*,2,,FALSE,FALSE,121.666666666667,117,134,114,324,154,130,-0.0879495991882372,0.178289397746644,-0.397441028561332,0.0428802019443674,-0.537592459020507,0.23223714861835,-0.385421664646821,0.0410353508274075,0.132342604173552,0.0194672080770912,0.10881718105445,0.00505835848307617,0.134861337537668,0.0273840555865629,0.110545046986081,0.00459299372884296,missense,"K40Q,A47C",-0.385421664646821,-0.449823252027799
NHERF3_PDZ1 abundance,1,MTSTFNPRECKLSKQEGQNYGFFLRIEKDTEGHLVRVVEHCSPAEKKGLQDGDRVLRINGVFVDKEEHMQVVDLVRKSGNSVTLLVLDGDSYEKAVKTRVDLKELG*,2,,FALSE,FALSE,236.666666666667,294,210,206,15,14,10,-1.25998141165464,0.197316400159326,-1.17893452582744,0.118203358873473,-1.58341209280405,0.372805732587387,-1.22672623402714,0.09784602030131,0.0043698393618366,0.0215447439246089,0.0166283833782271,0.0139438467165211,0.0115443610960074,0.0439590864979973,0.0163797350465548,0.0109516830872566,missense,"K40H,A47K",-1.22672623402714,-1.49264068594662
NHERF3_PDZ1 abundance,1,MTSTFNPRECKLSKQEGQNYGFFLRIEKDTEGHLVRVVEHCSPAEKSGLQDGDRVLRINGVFVDKEEHMQVVDLVRKSGNSVTLLVLDGDSYEKAVKTRVDLKELG*,2,,FALSE,FALSE,626,659,633,586,2363,1841,2249,-0.0121261990941219,0.175681232006569,-0.142590207224355,0.0154202261587022,-0.135520514306002,0.215742733254582,-0.141562134801155,0.0153223762392202,0.140621671383383,0.0191824255504614,0.138880631215001,0.0018190453464287,0.182271325773243,0.0254391299367412,0.137839690962944,0.00171499881343056,missense,"K40H,A47S",-0.141562134801155,-0.147553445817644
NHERF3_PDZ1 abundance,1,MTSTFNPRECKLSKQEGQNYGFFLRIEKDTEGHLVRVVEHCSPAEKMGLQDGDRVLRINGVFVDKEEHMQVVDLVRKSGNSVTLLVLDGDSYEKAVKTRVDLKELG*,2,,FALSE,FALSE,167.666666666667,171,193,139,29,37,37,-0.907511471330593,0.187889752385902,-0.88900580431208,0.0745760839047021,-1.01961159041833,0.267722951181327,-0.89957114376097,0.06710307263799,0.0428556144888504,0.0205154594242739,0.0508297943199796,0.0087973598432062,0.0780244414316256,0.0315683353010684,0.0529974621441376,0.007510694696109,missense,"K40H,A47M",-0.89957114376097,-1.08712401084269
NHERF3_PDZ1 abundance,1,MTSTFNPRECKLSKQEGQNYGFFLRIEKDTEGHLVRVVEHCSPAEKQGLQDGDRVLRINGVFVDKEEHMQVVDLVRKSGNSVTLLVLDGDSYEKAVKTRVDLKELG*,2,,FALSE,FALSE,131.333333333333,104,139,151,51,38,80,-0.595935264552147,0.183987248942254,-0.791596582951905,0.0747457494435485,-0.791570525173783,0.241197208123975,-0.765987486528891,0.0665603410862736,0.0768762513067847,0.020089349697508,0.0623206628060084,0.00881737442053544,0.104913719240224,0.0284405737578404,0.0679491778617246,0.00744994798471953,missense,"K40H,A47Q",-0.765987486528891,-0.921543825356651
NHERF3_PDZ1 abundance,1,MTSTFNPRECKLSKQEGQNYGFFLRIEKDTEGHLVRVVEHCSPAEKHGLQDGDRVLRINGVFVDKEEHMQVVDLVRKSGNSVTLLVLDGDSYEKAVKTRVDLKELG*,2,,FALSE,FALSE,172.666666666667,171,127,220,21,34,108,-1.00222636698166,0.192017370006764,-0.797343892461243,0.0789298817309223,-0.816830572313937,0.234470662520922,-0.826063366095806,0.0697025816904041,0.0325138072645117,0.020966149101302,0.0616426820481486,0.00931095514288394,0.101935201207599,0.0276474185723095,0.0612250209447751,0.00780165184732298,missense,"K40H,A47H",-0.826063366095806,-0.996009336243548
NHERF3_PDZ1 abundance,1,MTSTFNPRECKLSKQEGQNYGFFLRIEKDTEGHLVRVVEHCSPAEKRGLQDGDRVLRINGVFVDKEEHMQVVDLVRKSGNSVTLLVLDGDSYEKAVKTRVDLKELG*,2,,FALSE,FALSE,609.333333333333,546,613,669,111,97,140,-0.84629210600539,0.128884391631987,-0.925492599569856,0.0459475658664103,-1.09947539133311,0.173763694999183,-0.927246245123086,0.0419964682454353,0.0495400844472196,0.0140727340015732,0.0465256333798822,0.00542019974342931,0.0686073659266269,0.0204892055861567,0.0498998508300315,0.00470056942113447,missense,"K40H,A47R",-0.927246245123086,-1.121427970712
NHERF3_PDZ1 abundance,1,MTSTFNPRECKLSKQEGQNYGFFLRIEKDTEGHLVRVVEHCSPAEKLGLQDGDRVLRINGVFVDKEEHMQVVDLVRKSGNSVTLLVLDGDSYEKAVKTRVDLKELG*,2,,FALSE,FALSE,101,134,92,77,11,0,22,-1.12042533785866,0.205371250907133,,,-0.996157200057452,0.298811937926347,-1.08055720601455,0.169250901990536,0.0196078016935557,0.0224242435332188,,,0.0807900469052209,0.0352341680337748,0.0327401027655146,0.0189438695117562,missense,"K40H,A47L",-1.08055720601455,-1.3114606279056
NHERF3_PDZ1 abundance,1,MTSTFNPRECKLSKQEGQNYGFFLRIEKDTEGHLVRVVEHCSPAEKAGLQDGDRVLRINGVFVDKEEHMQVVDLVRKSGNSVTLLVLDGDSYEKAVKTRVDLKELG*,1,,FALSE,FALSE,79,74,53,110,217,62,439,-0.0711463904090858,0.179990090885201,-0.392574562876552,0.0676833781760303,-0.122567024818715,0.221255510962321,-0.335311756311879,0.0609047742241227,0.134177326629295,0.0196529047456649,0.109391253163792,0.00798426254158412,0.18379872601162,0.0260891646623793,0.116153735350982,0.0068169332155717,missense,K40H,-0.335311756311879,-0.387710804377311
NHERF3_PDZ1 abundance,1,MTSTFNPRECKLSKQEGQNYGFFLRIEKDTEGHLVRVVEHCSPAEKGGLQDGDRVLRINGVFVDKEEHMQVVDLVRKSGNSVTLLVLDGDSYEKAVKTRVDLKELG*,2,,FALSE,FALSE,192.666666666667,106,148,324,378,278,401,-0.105848887365071,0.132250142177463,-0.261282315735136,0.0352183816956246,-0.630115537667194,0.191825847899745,-0.26255841901796,0.0335090576555552,0.130388202107169,0.0144402363154095,0.124879129199253,0.00415453266851225,0.12395155353552,0.0226189897399176,0.124296851352324,0.00375059280761913,missense,"K40H,A47G",-0.26255841901796,-0.297531276930126
NHERF3_PDZ1 abundance,1,MTSTFNPRECKLSKQEGQNYGFFLRIEKDTEGHLVRVVEHCSPAEKVGLQDGDRVLRINGVFVDKEEHMQVVDLVRKSGNSVTLLVLDGDSYEKAVKTRVDLKELG*,2,,FALSE,FALSE,69,81,39,87,60,13,137,-0.474902457538468,0.183671748390627,-0.737173635690154,0.129161519662136,-0.430666782022146,0.232019389231695,-0.612654976502247,0.0961534726282454,0.090091680087569,0.0200549005661262,0.0687406600185366,0.0152365249939266,0.147469392278151,0.0273583786645712,0.0851113378720578,0.0107622400657786,missense,"K40H,A47V",-0.612654976502247,-0.731484457486947
NHERF3_PDZ1 abundance,1,MTSTFNPRECKLSKQEGQNYGFFLRIEKDTEGHLVRVVEHCSPAEK*GLQDGDRVLRINGVFVDKEEHMQVVDLVRKSGNSVTLLVLDGDSYEKAVKTRVDLKELG*,2,,FALSE,TRUE,323.333333333333,263,258,449,17,8,16,-1.19055657230916,0.195018023180319,-1.3890412672572,0.155206663328728,-1.68583404664586,0.322529881855388,-1.35848287355678,0.11365163558009,0.0119502553054564,0.021293786865718,-0.00815683613266935,0.0183089376094215,-0.000532640770294163,0.0380308502132447,0.00163251327578642,0.0127207697501505,stop,"K40H,A47*",-1.35848287355678,-1.65595623864505
NHERF3_PDZ1 abundance,1,MTSTFNPRECKLSKQEGQNYGFFLRIEKDTEGHLVRVVEHCSPAEKYGLQDGDRVLRINGVFVDKEEHMQVVDLVRKSGNSVTLLVLDGDSYEKAVKTRVDLKELG*,2,,FALSE,FALSE,250,251,310,189,66,221,71,-0.778817259820031,0.181202775245922,-0.528512080236327,0.033560574289677,-0.905479249784043,0.243955002416532,-0.543437927276268,0.032701539929182,0.0569075829483179,0.0197853163140496,0.0933553983187693,0.00395896959336486,0.0914822640872503,0.0287657568418258,0.0928586451720749,0.00366020918037147,missense,"K40H,A47Y",-0.543437927276268,-0.645688244932873
NHERF3_PDZ1 abundance,1,MTSTFNPRECKLSKQEGQNYGFFLRIEKDTEGHLVRVVEPCSPAEKTGLQDGDRVLRINGVFVDKEEHMQVVDLVRKSGNSVTLLVLDGDSYEKAVKTRVDLKELG*,2,,FALSE,FALSE,125.333333333333,153,157,66,136,37,77,-0.421401866595688,0.179229593249316,-0.832340645663078,0.0752089022625899,-0.530033746078556,0.243823055046519,-0.752793398159754,0.0667048327781752,0.0959333462174331,0.0195698669099494,0.0575142937614446,0.00887201019380438,0.135752617062053,0.0287501983743866,0.0694259622419077,0.00746612061201264,missense,"K40P,A47T",-0.752793398159754,-0.905189432575763
NHERF3_PDZ1 abundance,1,MTSTFNPRECKLSKQEGQNYGFFLRIEKDTEGHLVRVVEPCSPAEKRGLQDGDRVLRINGVFVDKEEHMQVVDLVRKSGNSVTLLVLDGDSYEKAVKTRVDLKELG*,2,,FALSE,FALSE,980.666666666667,992,1083,867,227,320,698,-0.709917501703197,0.130409140080022,-0.770265346781864,0.0259903711132173,-0.644465294222619,0.167678678677069,-0.765170704545656,0.0251996004473557,0.0644306658947738,0.0142392194778733,0.0648369998226861,0.00306595137703426,0.12225951359486,0.019771695807031,0.0680405984162267,0.00282053411242556,missense,"K40P,A47R",-0.765170704545656,-0.920531404263472
NHERF3_PDZ1 abundance,1,MTSTFNPRECKLSKQEGQNYGFFLRIEKDTEGHLVRVVEPCSPAEKSGLQDGDRVLRINGVFVDKEEHMQVVDLVRKSGNSVTLLVLDGDSYEKAVKTRVDLKELG*,2,,FALSE,FALSE,161.666666666667,165,174,146,883,1249,1760,0.10551347329436,0.126564092549386,0.105345591672474,0.0248074889312596,0.200247077250039,0.156220915308817,0.107601577487614,0.0240539493233938,0.153466607815115,0.0138193832941673,0.168128351485422,0.00292641280565934,0.221863089821497,0.0184206629044978,0.165728020048051,0.00269230398104613,missense,"K40P,A47S",0.107601577487614,0.161291023274027
NHERF3_PDZ1 abundance,1,MTSTFNPRECKLSKQEGQNYGFFLRIEKDTEGHLVRVVEPCSPAEKPGLQDGDRVLRINGVFVDKEEHMQVVDLVRKSGNSVTLLVLDGDSYEKAVKTRVDLKELG*,2,,FALSE,FALSE,295,304,388,193,6,43,27,-1.54559249055144,0.200744008733878,-1.03865885626258,0.0680772676814199,-1.23715212704113,0.253492791959644,-1.09982840968101,0.062481759878928,-0.0268156959099113,0.0219190004433417,0.0331759878888858,0.00803072767539032,0.0523733249644687,0.0298903975833065,0.0305831206561234,0.00699344164249999,missense,"K40P,A47P",-1.09982840968101,-1.33534775260146
NHERF3_PDZ1 abundance,1,MTSTFNPRECKLSKQEGQNYGFFLRIEKDTEGHLVRVVEPCSPAEKDGLQDGDRVLRINGVFVDKEEHMQVVDLVRKSGNSVTLLVLDGDSYEKAVKTRVDLKELG*,2,,FALSE,FALSE,83,60,48,141,114,44,4,-0.198493369463211,0.182112510390124,-0.459507926591188,0.0774121416336856,-1.76138293837499,0.527276487973262,-0.443619569096018,0.070601237841036,0.120272460885351,0.0198846492164602,0.10149546599875,0.00913191509298113,-0.00944092724781118,0.0621733807104046,0.104031087563845,0.00790223639164913,missense,"K40P,A47D",-0.443619569096018,-0.521960967174012
NHERF3_PDZ1 abundance,1,MTSTFNPRECKLSKQEGQNYGFFLRIEKDTEGHLVRVVEPCSPAEKAGLQDGDRVLRINGVFVDKEEHMQVVDLVRKSGNSVTLLVLDGDSYEKAVKTRVDLKELG*,1,,FALSE,FALSE,427,459,445,377,2424,2763,2238,0.101482472621073,0.175839580817616,0.0655777182661815,0.0160175045717775,0.00898713514905457,0.215958844449961,0.0655645172604691,0.0159081244721238,0.153026467628107,0.0191997154695053,0.163437138508869,0.00188950323119933,0.199310828406234,0.0254646125135915,0.161022907258487,0.00178056028436139,missense,K40P,0.0655645172604691,0.109185066797585
NHERF3_PDZ1 abundance,1,MTSTFNPRECKLSKQEGQNYGFFLRIEKDTEGHLVRVVEPCSPAEKVGLQDGDRVLRINGVFVDKEEHMQVVDLVRKSGNSVTLLVLDGDSYEKAVKTRVDLKELG*,2,,FALSE,FALSE,107.333333333333,91,68,163,224,321,167,-0.317866254356436,0.150499962170791,0.0265666175285457,0.0445230661804259,-0.522267326748052,0.214396461751465,-0.0210282698553665,0.0418718555489383,0.107238277033985,0.0164329125354751,0.158835198140063,0.00525215878876948,0.136668388117289,0.02528038542108,0.151330773033563,0.00468662180470122,missense,"K40P,A47V",-0.0210282698553665,0.00185120538455735
NHERF3_PDZ1 abundance,1,MTSTFNPRECKLSKQEGQNYGFFLRIEKDTEGHLVRVVEPCSPAEKWGLQDGDRVLRINGVFVDKEEHMQVVDLVRKSGNSVTLLVLDGDSYEKAVKTRVDLKELG*,2,,FALSE,FALSE,51.3333333333333,57,60,37,35,9,3,-0.529951552554482,0.188690260830424,-0.95634920496026,0.149894291213576,-1.41345528633759,0.597550234524147,-0.814482837571965,0.115167580418403,0.0840809346328383,0.0206028659927739,0.0428856371914783,0.0176822641952244,0.0315846804991736,0.0704596527098422,0.0625212032318572,0.0128904460169608,missense,"K40P,A47W",-0.814482837571965,-0.981654990055282
NHERF3_PDZ1 abundance,1,MTSTFNPRECKLSKQEGQNYGFFLRIEKDTEGHLVRVVEPCSPAEKLGLQDGDRVLRINGVFVDKEEHMQVVDLVRKSGNSVTLLVLDGDSYEKAVKTRVDLKELG*,2,,FALSE,FALSE,43.3333333333333,34,20,76,19,21,10,-0.557599061211065,0.198741163810677,-0.422232919434366,0.114251050831404,-1.25304948676468,0.373878635244896,-0.508139031325909,0.0957472781178381,0.081062135923362,0.0217003121794355,0.105892608272078,0.0134776131167291,0.0504988006476696,0.0440855969472816,0.0968095705197581,0.0107167756356866,missense,"K40P,A47L",-0.508139031325909,-0.60193440662645
NHERF3_PDZ1 abundance,1,MTSTFNPRECKLSKQEGQNYGFFLRIEKDTEGHLVRVVEPCSPAEKFGLQDGDRVLRINGVFVDKEEHMQVVDLVRKSGNSVTLLVLDGDSYEKAVKTRVDLKELG*,2,,FALSE,FALSE,112,74,58,204,351,292,111,0.0699660439690963,0.179405746191279,0.00802245257239358,0.0451138824578061,-0.782736691912805,0.234049755504269,-0.0151174387212337,0.0430068259865427,0.149585226128785,0.019589100840951,0.156647637684093,0.00532185436838691,0.105955353545934,0.0275977876617967,0.151992358953603,0.00481365647108592,missense,"K40P,A47F",-0.0151174387212337,0.00917782404320079
NHERF3_PDZ1 abundance,1,MTSTFNPRECKLSKQEGQNYGFFLRIEKDTEGHLVRVVEPCSPAEKKGLQDGDRVLRINGVFVDKEEHMQVVDLVRKSGNSVTLLVLDGDSYEKAVKTRVDLKELG*,2,,FALSE,FALSE,627,619,704,558,169,221,623,-0.767786337559555,0.177561728690176,-0.753643448013025,0.0313413240113723,-0.544599133912545,0.218236548347601,-0.749963241287566,0.0305601093180182,0.0581120362789196,0.0193877547550621,0.0667978003513607,0.00369717596921412,0.134035151133546,0.0257331861268732,0.069742735280361,0.00342052370992927,missense,"K40P,A47K",-0.749963241287566,-0.901681384439026
NHERF3_PDZ1 abundance,1,MTSTFNPRECKLSKQEGQNYGFFLRIEKDTEGHLVRVVEPCSPAEKCGLQDGDRVLRINGVFVDKEEHMQVVDLVRKSGNSVTLLVLDGDSYEKAVKTRVDLKELG*,2,,FALSE,FALSE,174,209,139,174,513,484,576,-0.123346777362965,0.176995498908951,-0.0931788168862376,0.0312303021048566,-0.184510810401174,0.219385463333895,-0.0958324595425775,0.0304573844219709,0.12847762823231,0.0193259287962005,0.144709440645555,0.00368407928176476,0.17649467462396,0.0258686595084407,0.142958109776227,0.00340902594534756,missense,"K40P,A47C",-0.0958324595425775,-0.0908704033824696
NHERF3_PDZ1 abundance,1,MTSTFNPRECKLSKQEGQNYGFFLRIEKDTEGHLVRVVERCSPAEKTGLQDGDRVLRINGVFVDKEEHMQVVDLVRKSGNSVTLLVLDGDSYEKAVKTRVDLKELG*,2,,FALSE,FALSE,135,196,118,91,45,10,70,-0.831678051832495,0.139493917155723,-1.11218328939677,0.140366805378998,-0.671391113400387,0.20102760487696,-0.912617800548621,0.088773946427117,0.0511357757055294,0.0152311755218214,0.0245026859174956,0.0165583553373265,0.119084577399404,0.023704007473115,0.0515371794464196,0.00993626643864492,missense,"K40R,A47T",-0.912617800548621,-1.10329565859986
NHERF3_PDZ1 abundance,1,MTSTFNPRECKLSKQEGQNYGFFLRIEKDTEGHLVRVVERCSPAEKIGLQDGDRVLRINGVFVDKEEHMQVVDLVRKSGNSVTLLVLDGDSYEKAVKTRVDLKELG*,2,,FALSE,FALSE,190.666666666667,166,182,224,82,32,20,-0.593794107336915,0.180713020971801,-0.912748042270849,0.0799353823194801,-1.38151977978036,0.304422382973969,-0.888958045096897,0.071082259363841,0.0771100417259655,0.0197318406251895,0.0480290437325227,0.00942956891337104,0.0353503299310196,0.0358957191248188,0.0541853622016441,0.00795607603949263,missense,"K40R,A47I",-0.888958045096897,-1.0739688174471
NHERF3_PDZ1 abundance,1,MTSTFNPRECKLSKQEGQNYGFFLRIEKDTEGHLVRVVERCSPAEKQGLQDGDRVLRINGVFVDKEEHMQVVDLVRKSGNSVTLLVLDGDSYEKAVKTRVDLKELG*,2,,FALSE,FALSE,394.333333333333,336,422,425,360,404,636,-0.36659418734065,0.176834885201471,-0.447589682736664,0.0258500552639735,-0.447551430209017,0.218290941554,-0.445917524006088,0.0254044017482411,0.101917731771287,0.0193083915757989,0.102901400373385,0.00304939903273204,0.145478452640545,0.0257395998578221,0.103773882683704,0.00284345705743903,missense,"K40R,A47Q",-0.445917524006088,-0.52480933806108
NHERF3_PDZ1 abundance,1,MTSTFNPRECKLSKQEGQNYGFFLRIEKDTEGHLVRVVERCSPAEKPGLQDGDRVLRINGVFVDKEEHMQVVDLVRKSGNSVTLLVLDGDSYEKAVKTRVDLKELG*,2,,FALSE,FALSE,35,49,30,26,4,0,4,-1.12206315145507,0.24956588165257,,,-1.20125059318409,0.530138653163949,-1.13642845578245,0.225797292227641,0.0194289707676795,0.0272498028961721,,,0.0566066252983428,0.062510870604446,0.026486560523707,0.0252729786947163,missense,"K40R,A47P",-1.13642845578245,-1.38071439810171
NHERF3_PDZ1 abundance,1,MTSTFNPRECKLSKQEGQNYGFFLRIEKDTEGHLVRVVERCSPAEKEGLQDGDRVLRINGVFVDKEEHMQVVDLVRKSGNSVTLLVLDGDSYEKAVKTRVDLKELG*,2,,FALSE,FALSE,139,123,149,145,120,33,210,-0.394085334569947,0.179937616511775,-0.849388923795016,0.079414514366269,-0.45839703811849,0.225922903247645,-0.745472703423415,0.0691648211892008,0.0989160059807764,0.0196471751310097,0.0555031954363385,0.00936812478040948,0.14419960155393,0.0266395164495331,0.0702453509966475,0.00774146153434053,missense,"K40R,A47E",-0.745472703423415,-0.89611525376193
NHERF3_PDZ1 abundance,1,MTSTFNPRECKLSKQEGQNYGFFLRIEKDTEGHLVRVVERCSPAEKVGLQDGDRVLRINGVFVDKEEHMQVVDLVRKSGNSVTLLVLDGDSYEKAVKTRVDLKELG*,2,,FALSE,FALSE,293.666666666667,273,315,293,149,406,157,-0.642574421122721,0.111410298907789,-0.250100953560806,0.0300651238612034,-0.846787699953788,0.181146314310742,-0.291012796893628,0.0286611422686701,0.0717837770656096,0.0121647585228308,0.126198137404491,0.00354662915359779,0.098402830726029,0.0213597211725084,0.121112017385856,0.00320797663592911,missense,"K40R,A47V",-0.291012796893628,-0.332801168952603
NHERF3_PDZ1 abundance,1,MTSTFNPRECKLSKQEGQNYGFFLRIEKDTEGHLVRVVERCSPAEK*GLQDGDRVLRINGVFVDKEEHMQVVDLVRKSGNSVTLLVLDGDSYEKAVKTRVDLKELG*,2,,FALSE,TRUE,489.666666666667,413,358,698,67,30,34,-1.0257062920553,0.155333402923598,-1.11561741275338,0.0810448226858507,-1.50660661023183,0.231348208538374,-1.13246892178633,0.0686194613804787,0.0299500620681053,0.0169606702039199,0.024097579919269,0.00956044392874476,0.0206008174666761,0.0272792369358517,0.0269297421816338,0.00768042064810664,stop,"K40R,A47*",-1.13246892178633,-1.37580645960758
NHERF3_PDZ1 abundance,1,MTSTFNPRECKLSKQEGQNYGFFLRIEKDTEGHLVRVVERCSPAEKWGLQDGDRVLRINGVFVDKEEHMQVVDLVRKSGNSVTLLVLDGDSYEKAVKTRVDLKELG*,2,,FALSE,FALSE,183,194,170,185,58,79,19,-0.74947302634692,0.134330524443286,-0.63890853973345,0.0539454606631695,-1.33585418632961,0.275678365267012,-0.67602054661321,0.0492541871650537,0.0601116450299878,0.0146673907898792,0.0803324916607422,0.00636367055647319,0.0407349514564236,0.0325063915200351,0.0780189733552221,0.00551290943557022,missense,"K40R,A47W",-0.67602054661321,-0.810027619650668
NHERF3_PDZ1 abundance,1,MTSTFNPRECKLSKQEGQNYGFFLRIEKDTEGHLVRVVERCSPAEKCGLQDGDRVLRINGVFVDKEEHMQVVDLVRKSGNSVTLLVLDGDSYEKAVKTRVDLKELG*,2,,FALSE,FALSE,573.666666666667,510,581,630,1474,1676,1608,-0.0568780292415536,0.124960710745604,-0.148455357433943,0.0163341410843244,-0.288564055483044,0.154557271562875,-0.148455515877952,0.0161081567492649,0.135735272077975,0.0136443119349292,0.13818874939141,0.00192685522388284,0.164225320370189,0.018224495697459,0.13706813045675,0.00180294944336576,missense,"K40R,A47C",-0.148455515877952,-0.156097958978704
NHERF3_PDZ1 abundance,1,MTSTFNPRECKLSKQEGQNYGFFLRIEKDTEGHLVRVVERCSPAEKHGLQDGDRVLRINGVFVDKEEHMQVVDLVRKSGNSVTLLVLDGDSYEKAVKTRVDLKELG*,2,,FALSE,FALSE,54,65,38,59,10,2,13,-0.9361027183859,0.209629894622964,-1.24381886601188,0.311759006127741,-1.0822396554755,0.344665078128025,-1.04213048111414,0.155300204458044,0.0397337701018941,0.0228892397942981,0.00897430905701452,0.0367766181551018,0.0706397037830293,0.0406409039826591,0.0370411189120532,0.0173823995842974,missense,"K40R,A47H",-1.04213048111414,-1.26382976969683
NHERF3_PDZ1 abundance,1,MTSTFNPRECKLSKQEGQNYGFFLRIEKDTEGHLVRVVERCSPAEKAGLQDGDRVLRINGVFVDKEEHMQVVDLVRKSGNSVTLLVLDGDSYEKAVKTRVDLKELG*,1,,FALSE,FALSE,25,15,46,14,37,403,383,-0.12190125305598,0.199121819333174,0.160080899917849,0.0470607775410167,0.515189498613522,0.235109641215241,0.158691243568876,0.044954066082798,0.128635463318525,0.0217418755048816,0.174585196328317,0.00555151964077986,0.258999270766249,0.0277227632283559,0.171446370474902,0.00503160663771832,missense,K40R,0.158691243568876,0.22461790443179
NHERF3_PDZ1 abundance,1,MTSTFNPRECKLSKQEGQNYGFFLRIEKDTEGHLVRVVERCSPAEKGGLQDGDRVLRINGVFVDKEEHMQVVDLVRKSGNSVTLLVLDGDSYEKAVKTRVDLKELG*,2,,FALSE,FALSE,317.333333333333,352,321,279,2032,1182,1938,-0.0334158910346938,0.127262052749128,-0.0780984558483864,0.0204172052788764,0.0786364351592156,0.158988847869781,-0.0745149104794735,0.0199992806675711,0.138297075147474,0.0138955927413337,0.14648839383898,0.00240851345936066,0.207523469296765,0.0187470414342044,0.145344134683701,0.00223847411647261,missense,"K40R,A47G",-0.0745149104794735,-0.0644467838985069
NHERF3_PDZ1 abundance,1,MTSTFNPRECKLSKQEGQNYGFFLRIEKDTEGHLVRVVELCSPAEKKGLQDGDRVLRINGVFVDKEEHMQVVDLVRKSGNSVTLLVLDGDSYEKAVKTRVDLKELG*,2,,FALSE,FALSE,172.333333333333,178,172,167,11,2,8,-1.20374603073169,0.204984163694551,-1.65826072613514,0.30912458996169,-1.58780564886724,0.402778145704842,-1.37995576735729,0.157274774000504,0.0105101139690638,0.0223819779391534,-0.0399152810996777,0.0364658495309525,0.0110262984855564,0.0474932593542988,-0.000770899015743398,0.0176034086738462,missense,"K40L,A47K",-1.37995576735729,-1.68257241170156
NHERF3_PDZ1 abundance,1,MTSTFNPRECKLSKQEGQNYGFFLRIEKDTEGHLVRVVELCSPAEKPGLQDGDRVLRINGVFVDKEEHMQVVDLVRKSGNSVTLLVLDGDSYEKAVKTRVDLKELG*,2,,FALSE,FALSE,366.666666666667,404,382,314,19,3,24,-1.21478821433278,0.164052648971754,-1.73109643964989,0.252255357494102,-1.336132435216,0.242044963146098,-1.36041326937495,0.119573642086427,0.00930443102602471,0.017912714348104,-0.0485073383340689,0.029757276543081,0.0407021419639831,0.0285405361057581,0.00141644845098884,0.01338360650425,missense,"K40L,A47P",-1.36041326937495,-1.65834901111631
NHERF3_PDZ1 abundance,1,MTSTFNPRECKLSKQEGQNYGFFLRIEKDTEGHLVRVVELCSPAEKRGLQDGDRVLRINGVFVDKEEHMQVVDLVRKSGNSVTLLVLDGDSYEKAVKTRVDLKELG*,2,,FALSE,FALSE,192,161,216,199,2,8,13,-1.25085816364023,0.304359884296546,-1.16586846204411,0.156981130268759,-1.24916319593248,0.317965040181878,-1.19429132898472,0.127759213320613,0.00536599600199644,0.03323269511707,0.0181697202092562,0.0185182624141575,0.0509570494885961,0.0374925905985579,0.0200101003889166,0.0142997989234093,missense,"K40L,A47R",-1.19429132898472,-1.45243683388547
NHERF3_PDZ1 abundance,1,MTSTFNPRECKLSKQEGQNYGFFLRIEKDTEGHLVRVVELCSPAEKLGLQDGDRVLRINGVFVDKEEHMQVVDLVRKSGNSVTLLVLDGDSYEKAVKTRVDLKELG*,2,,FALSE,FALSE,421,347,494,422,23,9,7,-1.03533336172614,0.15193714600654,-1.36982915501251,0.147121281744634,-1.76148365120939,0.407934383325697,-1.24278554686909,0.102313716051325,0.0288988937382801,0.016589836935519,-0.00589048134551531,0.017355146426771,-0.00945280272023966,0.0481012529438992,0.0145822525909319,0.0114517421375252,missense,"K40L,A47L",-1.24278554686909,-1.51254659400638
NHERF3_PDZ1 abundance,1,MTSTFNPRECKLSKQEGQNYGFFLRIEKDTEGHLVRVVELCSPAEKDGLQDGDRVLRINGVFVDKEEHMQVVDLVRKSGNSVTLLVLDGDSYEKAVKTRVDLKELG*,2,,FALSE,FALSE,1619,1650,1510,1697,80,52,152,-1.29967643201403,0.11049091753235,-1.32615990400105,0.0610573378195908,-1.39340500592446,0.149965923918783,-1.32823969001265,0.0503398739370957,3.55871251507267e-05,0.0120643723598615,-0.000739042772768511,0.00720262239236828,0.0339488931009287,0.0176831106526846,0.00501756420279512,0.00563442789306921,missense,"K40L,A47D",-1.32823969001265,-1.61846907857857
NHERF3_PDZ1 abundance,1,MTSTFNPRECKLSKQEGQNYGFFLRIEKDTEGHLVRVVELCSPAEKGGLQDGDRVLRINGVFVDKEEHMQVVDLVRKSGNSVTLLVLDGDSYEKAVKTRVDLKELG*,2,,FALSE,FALSE,354.666666666667,278,339,447,564,641,931,-0.169326554660994,0.0948262361543536,-0.259363927924037,0.0232381526432672,-0.377276482265988,0.115753490132456,-0.258768709187039,0.0221531109467674,0.123457150832577,0.0103539643619607,0.125105431614309,0.002741286216576,0.153764866301166,0.0136489791877998,0.124721024976689,0.00247954745362885,missense,"K40L,A47G",-0.258768709187039,-0.292833839610739
NHERF3_PDZ1 abundance,1,MTSTFNPRECKLSKQEGQNYGFFLRIEKDTEGHLVRVVELCSPAEKVGLQDGDRVLRINGVFVDKEEHMQVVDLVRKSGNSVTLLVLDGDSYEKAVKTRVDLKELG*,2,,FALSE,FALSE,732.333333333333,708,622,867,27,21,139,-1.33440141464233,0.123890547238415,-1.35616398709783,0.0959007198748805,-1.18230199773554,0.149799472469943,-1.31420516475743,0.0676592740066891,-0.00375599258088966,0.0135274620496626,-0.00427847125905265,0.0113129182680058,0.0588409336083505,0.0176634836646913,0.00658841677709499,0.00757294905355689,missense,"K40L,A47V",-1.31420516475743,-1.60107294387827
NHERF3_PDZ1 abundance,1,MTSTFNPRECKLSKQEGQNYGFFLRIEKDTEGHLVRVVELCSPAEKYGLQDGDRVLRINGVFVDKEEHMQVVDLVRKSGNSVTLLVLDGDSYEKAVKTRVDLKELG*,2,,FALSE,FALSE,311.333333333333,294,289,351,5,14,26,-1.58235912548235,0.23420096455507,-1.26658171875043,0.117763248891922,-1.44340035863571,0.286074548844391,-1.34378351295723,0.0987449410273241,-0.030830201211631,0.0255721258048549,0.00628909154338395,0.0138919291891374,0.0280537315134758,0.0337322490999476,0.00327777936198828,0.011052297244905,missense,"K40L,A47Y",-1.34378351295723,-1.63773602439855
NHERF3_PDZ1 abundance,1,MTSTFNPRECKLSKQEGQNYGFFLRIEKDTEGHLVRVVELCSPAEKTGLQDGDRVLRINGVFVDKEEHMQVVDLVRKSGNSVTLLVLDGDSYEKAVKTRVDLKELG*,2,,FALSE,FALSE,158.666666666667,103,102,271,7,2,1,-1.00732981458803,0.221857019930822,-1.39535146410065,0.310327208179909,-1.69672141885313,0.987302132451389,-1.15661869621822,0.177537001627808,0.0319565678676693,0.0242243051182104,-0.0089012178353105,0.0366077162617557,-0.00181641646031297,0.116416932590795,0.0242267127135744,0.0198713138470229,missense,"K40L,A47T",-1.15661869621822,-1.40574069118002
NHERF3_PDZ1 abundance,1,MTSTFNPRECKLSKQEGQNYGFFLRIEKDTEGHLVRVVELCSPAEKIGLQDGDRVLRINGVFVDKEEHMQVVDLVRKSGNSVTLLVLDGDSYEKAVKTRVDLKELG*,2,,FALSE,FALSE,141,104,142,177,1,6,5,-1.38488973336414,0.391056824665275,-1.26756220168704,0.179993668110787,-1.76326769480512,0.46506848034563,-1.34034750569923,0.15425019116529,-0.00926875227631857,0.0426990313049547,0.0061734289775606,0.0212329340045889,-0.0096631667782088,0.054838173793944,0.00366236385974614,0.0172648739784093,missense,"K40L,A47I",-1.34034750569923,-1.63347701000338
NHERF3_PDZ1 abundance,1,MTSTFNPRECKLSKQEGQNYGFFLRIEKDTEGHLVRVVELCSPAEKHGLQDGDRVLRINGVFVDKEEHMQVVDLVRKSGNSVTLLVLDGDSYEKAVKTRVDLKELG*,2,,FALSE,FALSE,245.333333333333,260,245,231,22,4,29,-0.996653368344229,0.155562416075273,-1.49512832670303,0.219604727601347,-1.22743130551437,0.279918693584174,-1.17416348408415,0.11560809555794,0.0331223163820439,0.0169856758785836,-0.020671384869838,0.0259056484441725,0.0535195477742972,0.0330063864047176,0.0222629644083381,0.0129397518772144,missense,"K40L,A47H",-1.17416348408415,-1.4274878815875
NHERF3_PDZ1 abundance,1,MTSTFNPRECKLSKQEGQNYGFFLRIEKDTEGHLVRVVELCSPAEKAGLQDGDRVLRINGVFVDKEEHMQVVDLVRKSGNSVTLLVLDGDSYEKAVKTRVDLKELG*,1,,FALSE,FALSE,114,121,126,95,292,280,87,-0.336776206314891,0.146295456702639,-0.202834152905471,0.0369830246965872,-0.64150117828736,0.223852002118487,-0.221651160872144,0.0354038104860378,0.105173521786866,0.0159738275655091,0.131773960540142,0.00436269859331599,0.122609024928507,0.0263953278174709,0.128875507957897,0.00396266819366168,missense,K40L,-0.221651160872144,-0.246825737556085
NHERF3_PDZ1 abundance,1,MTSTFNPRECKLSKQEGQNYGFFLRIEKDTEGHLVRVVELCSPAEKSGLQDGDRVLRINGVFVDKEEHMQVVDLVRKSGNSVTLLVLDGDSYEKAVKTRVDLKELG*,2,,FALSE,FALSE,298,230,269,395,140,231,343,-0.542659068132887,0.120239652900184,-0.465149948068082,0.0338940583862014,-0.58589902978156,0.168061320174363,-0.475032879117901,0.0320249578769701,0.0826934160645204,0.0131288252229746,0.100829905532491,0.0039983090095088,0.12916530730828,0.019816814669771,0.10051506703463,0.00358448088610326,missense,"K40L,A47S",-0.475032879117901,-0.56089852741102
NHERF3_PDZ1 abundance,1,MTSTFNPRECKLSKQEGQNYGFFLRIEKDTEGHLVRVVELCSPAEKWGLQDGDRVLRINGVFVDKEEHMQVVDLVRKSGNSVTLLVLDGDSYEKAVKTRVDLKELG*,2,,FALSE,FALSE,11.6666666666667,13,12,10,0,0,1,,,,,-1.34397294220922,0.990498141578953,-1.34397294220922,0.990498141578953,,,,,0.0397776349219079,0.116793787422699,0.00325657697553616,0.110864210028009,missense,"K40L,A47W",-1.34397294220922,-1.63797082655423
NHERF3_PDZ1 abundance,1,MTSTFNPRECKLSKQEGQNYGFFLRIEKDTEGHLVRVVELCSPAEKFGLQDGDRVLRINGVFVDKEEHMQVVDLVRKSGNSVTLLVLDGDSYEKAVKTRVDLKELG*,2,,FALSE,FALSE,185.333333333333,153,193,210,7,3,17,-1.29149875898422,0.182011356415827,-1.57827225819543,0.252605452499983,-1.41232253717814,0.279184520941835,-1.39449138449759,0.130535409239324,0.00092849755319574,0.0198736043338685,-0.0304794499467362,0.0297985754633888,0.0317182477003406,0.0329198170312666,-0.00239783766800669,0.0146105322347513,missense,"K40L,A47F",-1.39449138449759,-1.70058966195594
NHERF3_PDZ1 abundance,1,MTSTFNPRECKLSKQEGQNYGFFLRIEKDTEGHLVRVVEECSPAEKTGLQDGDRVLRINGVFVDKEEHMQVVDLVRKSGNSVTLLVLDGDSYEKAVKTRVDLKELG*,2,,FALSE,FALSE,196.666666666667,165,205,220,20,143,126,-1.00606224958931,0.192803531020347,-0.534483631359857,0.0415631609574887,-0.765759031853765,0.231845476834352,-0.561692489698258,0.0400199390362977,0.0320949717878866,0.0210519890908188,0.0926509649226295,0.00490299388248076,0.107957260603234,0.0273378719248684,0.0908154534109124,0.00447934099053993,missense,"K40E,A47T",-0.561692489698258,-0.668315218130263
NHERF3_PDZ1 abundance,1,MTSTFNPRECKLSKQEGQNYGFFLRIEKDTEGHLVRVVEECSPAEKRGLQDGDRVLRINGVFVDKEEHMQVVDLVRKSGNSVTLLVLDGDSYEKAVKTRVDLKELG*,2,,FALSE,FALSE,420,422,330,508,23,60,100,-1.17223529468539,0.130268630657779,-0.729441251863098,0.0602815583820734,-1.16964601217243,0.187727776675329,-0.835881858407726,0.0525231336075736,0.0139507338995172,0.0142238774205543,0.0696528098581464,0.00711110765314543,0.0603332539120782,0.0221357689852935,0.0601260593736893,0.00587879519523063,missense,"K40E,A47R",-0.835881858407726,-1.00817959577894
NHERF3_PDZ1 abundance,1,MTSTFNPRECKLSKQEGQNYGFFLRIEKDTEGHLVRVVEECSPAEKSGLQDGDRVLRINGVFVDKEEHMQVVDLVRKSGNSVTLLVLDGDSYEKAVKTRVDLKELG*,2,,FALSE,FALSE,28.3333333333333,25,44,16,33,50,4,-0.305371023314568,0.19427908490426,-0.40053702339249,0.0750006099503841,-1.04039738069609,0.532321528065469,-0.399270112249981,0.0693712326234584,0.108602616505304,0.0212131030709552,0.108451962351934,0.00884743901324482,0.0755735017789333,0.0627682625333315,0.108995021661257,0.00776456469792975,missense,"K40E,A47S",-0.399270112249981,-0.466988738961887
NHERF3_PDZ1 abundance,1,MTSTFNPRECKLSKQEGQNYGFFLRIEKDTEGHLVRVVEECSPAEKMGLQDGDRVLRINGVFVDKEEHMQVVDLVRKSGNSVTLLVLDGDSYEKAVKTRVDLKELG*,2,,FALSE,FALSE,42.3333333333333,29,24,74,22,6,8,-0.467903536710732,0.197681462677263,-0.816137034912328,0.187157457959019,-1.31814356523878,0.403678448505023,-0.719403470172207,0.128804448730249,0.0908558839594237,0.021584604668364,0.0594257509883453,0.0220780097156779,0.0428232850210967,0.0475994178309748,0.0731632211360339,0.0144167897516787,missense,"K40E,A47M",-0.719403470172207,-0.863801806393779
NHERF3_PDZ1 abundance,1,MTSTFNPRECKLSKQEGQNYGFFLRIEKDTEGHLVRVVEECSPAEKQGLQDGDRVLRINGVFVDKEEHMQVVDLVRKSGNSVTLLVLDGDSYEKAVKTRVDLKELG*,2,,FALSE,FALSE,299,293,323,281,37,139,205,-0.994043351740579,0.184940205125391,-0.667061762759576,0.0402937913226642,-0.685581887759423,0.225447585268194,-0.681989519451089,0.0387832585816904,0.0334073010022743,0.0201934018539456,0.0770113996867609,0.00475325282788396,0.117411283715874,0.0265834697143401,0.0773508797661768,0.00434092215268268,missense,"K40E,A47Q",-0.681989519451089,-0.817426306362322
NHERF3_PDZ1 abundance,1,MTSTFNPRECKLSKQEGQNYGFFLRIEKDTEGHLVRVVEECSPAEKPGLQDGDRVLRINGVFVDKEEHMQVVDLVRKSGNSVTLLVLDGDSYEKAVKTRVDLKELG*,2,,FALSE,FALSE,31.3333333333333,29,15,50,3,1,1,-1.05256391970435,0.271003254875175,-1.17893452582744,0.442152289042163,-1.87719455080103,0.986594248963235,-1.12815629842073,0.22496899999913,0.0270175095298772,0.0295905242762721,0.0166283833782271,0.0521584479706901,-0.0230967598788597,0.116333463081702,0.0274124443316992,0.0251802698245716,missense,"K40E,A47P",-1.12815629842073,-1.37046085826979
NHERF3_PDZ1 abundance,1,MTSTFNPRECKLSKQEGQNYGFFLRIEKDTEGHLVRVVEECSPAEKLGLQDGDRVLRINGVFVDKEEHMQVVDLVRKSGNSVTLLVLDGDSYEKAVKTRVDLKELG*,2,,FALSE,FALSE,431.666666666667,350,401,544,9,24,60,-1.40716128185861,0.177909564687971,-1.20850393239934,0.0901632920258388,-1.31837336995083,0.241156845548874,-1.25603357930032,0.0762939368992033,-0.0117005562659029,0.0194257345554954,0.013140231462185,0.0106361031991568,0.042796187784301,0.0284358144374355,0.0130994303742513,0.00853940728326215,missense,"K40E,A47L",-1.25603357930032,-1.52896785176156
NHERF3_PDZ1 abundance,1,MTSTFNPRECKLSKQEGQNYGFFLRIEKDTEGHLVRVVEECSPAEKEGLQDGDRVLRINGVFVDKEEHMQVVDLVRKSGNSVTLLVLDGDSYEKAVKTRVDLKELG*,2,,FALSE,FALSE,81.6666666666667,36,37,172,198,18,19,0.113403200169827,0.183514253003274,-0.633401486071352,0.112826340475928,-1.3109978702767,0.308607597788488,-0.506575702315453,0.0917665620951979,0.154328077743766,0.0200377038314043,0.0809821306630158,0.013309547310465,0.0436658638643626,0.0363892153454034,0.0969845503894647,0.0102712231215826,missense,"K40E,A47E",-0.506575702315453,-0.599996622372818
NHERF3_PDZ1 abundance,1,MTSTFNPRECKLSKQEGQNYGFFLRIEKDTEGHLVRVVEECSPAEKDGLQDGDRVLRINGVFVDKEEHMQVVDLVRKSGNSVTLLVLDGDSYEKAVKTRVDLKELG*,2,,FALSE,FALSE,106,107,121,90,4,12,27,-1.35124295312477,0.24765010813106,-1.06991973302091,0.128512329396815,-0.979992569150668,0.285162125978113,-1.10896673269178,0.105909360447974,-0.0055949002115161,0.0270406218554419,0.0294883018713615,0.0151599433330013,0.0826960862874693,0.0336246614954783,0.0295602888919416,0.0118541944580724,missense,"K40E,A47D",-1.10896673269178,-1.34667492577899
NHERF3_PDZ1 abundance,1,MTSTFNPRECKLSKQEGQNYGFFLRIEKDTEGHLVRVVEECSPAEKGGLQDGDRVLRINGVFVDKEEHMQVVDLVRKSGNSVTLLVLDGDSYEKAVKTRVDLKELG*,2,,FALSE,FALSE,80.3333333333333,79,123,39,349,345,24,0.0491032627415871,0.179205815159838,-0.152535685894865,0.0347606030266903,-0.741958499026735,0.294964165476218,-0.153105604966944,0.0338984711728782,0.14730724376777,0.019567270608535,0.137707413876461,0.0041005308562918,0.110763681185827,0.034780461056723,0.136547656533811,0.00379417897922307,missense,"K40E,A47G",-0.153105604966944,-0.161861857271623
NHERF3_PDZ1 abundance,1,MTSTFNPRECKLSKQEGQNYGFFLRIEKDTEGHLVRVVEECSPAEKVGLQDGDRVLRINGVFVDKEEHMQVVDLVRKSGNSVTLLVLDGDSYEKAVKTRVDLKELG*,2,,FALSE,FALSE,52.6666666666667,28,79,51,7,22,6,-0.793634896651501,0.225413383767922,-0.786523513616582,0.0982979967618665,-1.29012892353418,0.449561464876761,-0.807064568454366,0.0883464139928176,0.0552896627407524,0.024612620271493,0.0629191068931154,0.0115957127822038,0.0461266088443547,0.053009676604293,0.0633515132657426,0.00988841370313711,missense,"K40E,A47V",-0.807064568454366,-0.972459865427548
NHERF3_PDZ1 abundance,1,MTSTFNPRECKLSKQEGQNYGFFLRIEKDTEGHLVRVVEECSPAEKWGLQDGDRVLRINGVFVDKEEHMQVVDLVRKSGNSVTLLVLDGDSYEKAVKTRVDLKELG*,2,,FALSE,FALSE,246.666666666667,218,171,351,43,1,145,-0.863180547897838,0.18399403996901,-1.84691630619059,0.436630785451911,-0.874000018532222,0.229404019765918,-0.962938640597582,0.136353178025975,0.0476960554888329,0.0200900912016726,-0.0621700166298706,0.0515071043841715,0.0951941121854147,0.0270499894888673,0.0459048819732708,0.015261701897351,missense,"K40E,A47W",-0.962938640597582,-1.16566956122962
NHERF3_PDZ1 abundance,1,MTSTFNPRECKLSKQEGQNYGFFLRIEKDTEGHLVRVVEECSPAEKCGLQDGDRVLRINGVFVDKEEHMQVVDLVRKSGNSVTLLVLDGDSYEKAVKTRVDLKELG*,2,,FALSE,FALSE,128.333333333333,60,46,279,244,65,43,0.024806241781805,0.180574280895401,-0.340724078720198,0.0683267280570609,-1.20065738046826,0.260455643692876,-0.346372120174699,0.0620640487765541,0.144654280839769,0.0197166917606465,0.115507790038413,0.00806015524219498,0.0566765734960437,0.0307114166150944,0.114915773914407,0.00694668818639477,missense,"K40E,A47C",-0.346372120174699,-0.401420393842789
NHERF3_PDZ1 abundance,1,MTSTFNPRECKLSKQEGQNYGFFLRIEKDTEGHLVRVVEECSPAEKFGLQDGDRVLRINGVFVDKEEHMQVVDLVRKSGNSVTLLVLDGDSYEKAVKTRVDLKELG*,2,,FALSE,FALSE,535,538,572,495,101,196,210,-0.877689171631605,0.178954382103064,-0.729601252726716,0.0334393318362684,-0.865186448280251,0.224879280172703,-0.737329230821475,0.0325247800596341,0.0461118760552424,0.0195398169309998,0.0696339353732073,0.00394466724018323,0.0962333571948023,0.026516458478551,0.0711568314114007,0.00364042484915521,missense,"K40E,A47F",-0.737329230821475,-0.886021221813193
NHERF3_PDZ1 abundance,1,MTSTFNPRECKLSKQEGQNYGFFLRIEKDTEGHLVRVVEDCSPAEKNGLQDGDRVLRINGVFVDKEEHMQVVDLVRKSGNSVTLLVLDGDSYEKAVKTRVDLKELG*,2,,FALSE,FALSE,158.666666666667,142,137,197,41,110,37,-0.751367862728233,0.184934120255301,-0.495873752811523,0.0481624947424281,-1.13514898464833,0.267341027935289,-0.530480027061023,0.045915304953891,0.0599047500907864,0.0201927374541906,0.0972055751583483,0.00568148359381675,0.0644009430174225,0.0315233011303445,0.0943089935479889,0.00513919592397589,missense,"K40D,A47N",-0.530480027061023,-0.629626613101501
NHERF3_PDZ1 abundance,1,MTSTFNPRECKLSKQEGQNYGFFLRIEKDTEGHLVRVVEDCSPAEKTGLQDGDRVLRINGVFVDKEEHMQVVDLVRKSGNSVTLLVLDGDSYEKAVKTRVDLKELG*,2,,FALSE,FALSE,82,43,131,72,9,12,16,-0.84577381071505,0.21435676569544,-1.09171542236465,0.128316353968453,-1.07941998557715,0.32426939545094,-1.03227017304756,0.104252628494003,0.0495966764958213,0.0234053612456267,0.0269171756852148,0.0151368251123404,0.0709721828790372,0.03823596355225,0.0381447608256986,0.0116687602087842,missense,"K40D,A47T",-1.03227017304756,-1.25160767851858
NHERF3_PDZ1 abundance,1,MTSTFNPRECKLSKQEGQNYGFFLRIEKDTEGHLVRVVEDCSPAEKRGLQDGDRVLRINGVFVDKEEHMQVVDLVRKSGNSVTLLVLDGDSYEKAVKTRVDLKELG*,2,,FALSE,FALSE,1213,1265,1308,1066,135,211,248,-0.981448048291328,0.10856392763262,-0.881119792491957,0.0315195201226027,-1.06931118811577,0.159915848767336,-0.895158892595322,0.0297414716487985,0.0347825672611749,0.0118539666160842,0.0517600668695284,0.00371819685461161,0.0721641535574692,0.0188563479954435,0.053491315407855,0.00332889545270454,missense,"K40D,A47R",-0.895158892595322,-1.08165491842857
NHERF3_PDZ1 abundance,1,MTSTFNPRECKLSKQEGQNYGFFLRIEKDTEGHLVRVVEDCSPAEKSGLQDGDRVLRINGVFVDKEEHMQVVDLVRKSGNSVTLLVLDGDSYEKAVKTRVDLKELG*,2,,FALSE,FALSE,485.666666666667,444,470,543,1046,1427,1508,-0.154203833004315,0.125323007033443,-0.129427334432706,0.0178622136977887,-0.257290318385573,0.157475761793104,-0.131506747222151,0.0175730504327167,0.125108382890699,0.0136838706372977,0.140433388110448,0.00210711414796864,0.167912937791311,0.0185686271129922,0.138965167683874,0.00196691167022266,missense,"K40D,A47S",-0.131506747222151,-0.135089548848774
NHERF3_PDZ1 abundance,1,MTSTFNPRECKLSKQEGQNYGFFLRIEKDTEGHLVRVVEDCSPAEKMGLQDGDRVLRINGVFVDKEEHMQVVDLVRKSGNSVTLLVLDGDSYEKAVKTRVDLKELG*,2,,FALSE,FALSE,452,385,469,502,211,168,219,-0.563310492607794,0.177403822551112,-0.717418243441075,0.0362012562329512,-0.855935684781852,0.224470183438374,-0.714782126629113,0.035035563649977,0.0804385114968768,0.0193705131708476,0.0710711027738967,0.00427047735926105,0.0973241534923172,0.0264682201679284,0.0736804776352298,0.00392145116067451,missense,"K40D,A47M",-0.714782126629113,-0.858073538902713
NHERF3_PDZ1 abundance,1,MTSTFNPRECKLSKQEGQNYGFFLRIEKDTEGHLVRVVEDCSPAEKIGLQDGDRVLRINGVFVDKEEHMQVVDLVRKSGNSVTLLVLDGDSYEKAVKTRVDLKELG*,2,,FALSE,FALSE,77,47,53,131,4,1,1,-1.10983468038004,0.249715654011301,-1.52539649130765,0.437818677911278,-2.19630307627407,0.985989405307741,-1.25728591542294,0.211847449174815,0.0207641830343146,0.0272661563625503,-0.024241965703239,0.0516472339923906,-0.0607241836208736,0.116262143431156,0.0129592592329888,0.023711604407228,missense,"K40D,A47I",-1.25728591542294,-1.5305201527823
NHERF3_PDZ1 abundance,1,MTSTFNPRECKLSKQEGQNYGFFLRIEKDTEGHLVRVVEDCSPAEKHGLQDGDRVLRINGVFVDKEEHMQVVDLVRKSGNSVTLLVLDGDSYEKAVKTRVDLKELG*,2,,FALSE,FALSE,15,14,10,21,4,1,5,-0.754451332511041,0.258217680387103,-1.06764186539385,0.445149444219979,-1.05656201160287,0.485445167955186,-0.872309188657531,0.202911359736999,0.059568069678939,0.028194482548103,0.0297570102848527,0.0525120070639628,0.0736674623966849,0.0572408744363253,0.0560488309347381,0.0227114081880974,missense,"K40D,A47H",-0.872309188657531,-1.05333215578892
NHERF3_PDZ1 abundance,1,MTSTFNPRECKLSKQEGQNYGFFLRIEKDTEGHLVRVVEDCSPAEKPGLQDGDRVLRINGVFVDKEEHMQVVDLVRKSGNSVTLLVLDGDSYEKAVKTRVDLKELG*,2,,FALSE,FALSE,43,31,41,57,0,2,10,,,-1.26467558974451,0.311512528036144,-1.15773776566587,0.374444107172348,-1.22093556706749,0.23947535772048,,,0.0065139478497844,0.0367475423931187,0.0617374051695926,0.0441522741123523,0.0170278712631397,0.0268039335364464,missense,"K40D,A47P",-1.22093556706749,-1.48546301369888
NHERF3_PDZ1 abundance,1,MTSTFNPRECKLSKQEGQNYGFFLRIEKDTEGHLVRVVEDCSPAEKEGLQDGDRVLRINGVFVDKEEHMQVVDLVRKSGNSVTLLVLDGDSYEKAVKTRVDLKELG*,2,,FALSE,FALSE,314.666666666667,349,346,249,31,13,68,-1.09728464906348,0.186494411332839,-1.33633296708503,0.121932779217014,-1.01112648674533,0.244879769881634,-1.22721535847786,0.0942020388999,0.0221345060826923,0.0203631037880901,-0.00193910708255202,0.0143837873925511,0.0790249555699599,0.0288748000496831,0.0163249884563717,0.0105438205154196,missense,"K40D,A47E",-1.22721535847786,-1.49324696757533
NHERF3_PDZ1 abundance,1,MTSTFNPRECKLSKQEGQNYGFFLRIEKDTEGHLVRVVEDCSPAEKDGLQDGDRVLRINGVFVDKEEHMQVVDLVRKSGNSVTLLVLDGDSYEKAVKTRVDLKELG*,2,,FALSE,FALSE,31,45,32,16,15,4,2,-0.709217227394717,0.201381179927896,-1.00639309456809,0.223706229689486,-1.27004342777477,0.71744941921603,-0.86008229046333,0.146516055291821,0.0645071280167312,0.0219885724110046,0.0369822150515283,0.0263894817038155,0.0484949738351911,0.0845974681193046,0.057417359912725,0.0163992096950876,missense,"K40D,A47D",-0.86008229046333,-1.03817661870553
NHERF3_PDZ1 abundance,1,MTSTFNPRECKLSKQEGQNYGFFLRIEKDTEGHLVRVVEDCSPAEKGGLQDGDRVLRINGVFVDKEEHMQVVDLVRKSGNSVTLLVLDGDSYEKAVKTRVDLKELG*,2,,FALSE,FALSE,784,628,760,964,2375,3101,3751,0.073677817886602,0.127462699516126,-0.0495392722712451,0.0132502918308769,-0.475586128181285,0.174434382788997,-0.0506477058886521,0.0131418159820549,0.149990510324595,0.0139175011240671,0.149857374906387,0.00156306927315567,0.142172763898704,0.0205682891945576,0.148015536750464,0.00147093365047758,missense,"K40D,A47G",-0.0506477058886521,-0.0348628045026164
NHERF3_PDZ1 abundance,1,MTSTFNPRECKLSKQEGQNYGFFLRIEKDTEGHLVRVVEDCSPAEKVGLQDGDRVLRINGVFVDKEEHMQVVDLVRKSGNSVTLLVLDGDSYEKAVKTRVDLKELG*,2,,FALSE,FALSE,532.333333333333,444,576,577,270,391,406,-0.527959602195535,0.126502091035298,-0.427751034494906,0.0277293020466337,-0.73223166525949,0.161383473471927,-0.440561380800716,0.02671258034358,0.0842984333321832,0.0138126134223123,0.105241664413108,0.00327108418051179,0.111910612924131,0.0190294017757272,0.104373383642195,0.00298987851999383,missense,"K40D,A47V",-0.440561380800716,-0.518170268553539
NHERF3_PDZ1 abundance,1,MTSTFNPRECKLSKQEGQNYGFFLRIEKDTEGHLVRVVEDCSPAEKYGLQDGDRVLRINGVFVDKEEHMQVVDLVRKSGNSVTLLVLDGDSYEKAVKTRVDLKELG*,2,,FALSE,FALSE,32.6666666666667,11,28,59,9,10,42,-0.445724491190673,0.227539621559547,-0.718236370645175,0.147901754068146,-0.693706628464909,0.263892069987382,-0.647499675996179,0.11223294460637,0.0932775876588428,0.024844781656489,0.0709745924848718,0.0174472147617934,0.116453261485455,0.0311166200428308,0.0812112497033914,0.0125619788877824,missense,"K40D,A47Y",-0.647499675996179,-0.774675308261357
NHERF3_PDZ1 abundance,1,MTSTFNPRECKLSKQEGQNYGFFLRIEKDTEGHLVRVVEDCSPAEKCGLQDGDRVLRINGVFVDKEEHMQVVDLVRKSGNSVTLLVLDGDSYEKAVKTRVDLKELG*,2,,FALSE,FALSE,281,243,237,363,418,428,538,-0.227671335811005,0.176982050109185,-0.273389057328565,0.0280963476281651,-0.450749779531239,0.218985778557127,-0.27508578402383,0.027528723902739,0.117086553314077,0.0193244603376902,0.123450958708802,0.00331438267368175,0.145101321866481,0.0258215310011832,0.12289469180572,0.00308122761713739,missense,"K40D,A47C",-0.27508578402383,-0.313059249919513
NHERF3_PDZ1 abundance,1,MTSTFNPRECKLSKQEGQNYGFFLRIEKDTEGHLVRVVEACSPAEKTGLQDGDRVLRINGVFVDKEEHMQVVDLVRKSGNSVTLLVLDGDSYEKAVKTRVDLKELG*,2,,FALSE,FALSE,391.333333333333,306,464,404,27,111,369,-1.13101789772057,0.148381855650476,-0.817142002293361,0.0436484637734366,-0.671395669145097,0.170017869044229,-0.832374183445014,0.0406592639104655,0.018451212633818,0.0162016389943585,0.0593072001176275,0.00514898640841425,0.119084040212451,0.0200475195476468,0.0605186654750558,0.00455089917338808,missense,"K40A,A47T",-0.832374183445014,-1.00383174752426
NHERF3_PDZ1 abundance,1,MTSTFNPRECKLSKQEGQNYGFFLRIEKDTEGHLVRVVEACSPAEKRGLQDGDRVLRINGVFVDKEEHMQVVDLVRKSGNSVTLLVLDGDSYEKAVKTRVDLKELG*,2,,FALSE,FALSE,208.666666666667,244,177,205,38,9,22,-1.00816055584666,0.141067848053363,-1.20218528764571,0.147479027716798,-1.23229963652921,0.259637522938085,-1.1184195148549,0.0948892949305075,0.0318658602140209,0.0154030311715156,0.013885609721656,0.0173973478925064,0.0529455024593367,0.0306149485678462,0.028502260428193,0.0106207435238756,missense,"K40A,A47R",-1.1184195148549,-1.35839187870841
NHERF3_PDZ1 abundance,1,MTSTFNPRECKLSKQEGQNYGFFLRIEKDTEGHLVRVVEACSPAEKMGLQDGDRVLRINGVFVDKEEHMQVVDLVRKSGNSVTLLVLDGDSYEKAVKTRVDLKELG*,2,,FALSE,FALSE,363.666666666667,352,428,311,278,178,55,-0.571008698100308,0.128975741278487,-0.663981256091359,0.0357886289587736,-1.16043661790348,0.205939182127627,-0.671057247776207,0.0340120282469483,0.0795979535610878,0.0140827083612303,0.0773747913297751,0.00422180182654334,0.0614191721903544,0.0242831521330031,0.0785745041347348,0.00380688916491792,missense,"K40A,A47M",-0.671057247776207,-0.803875490272852
NHERF3_PDZ1 abundance,1,MTSTFNPRECKLSKQEGQNYGFFLRIEKDTEGHLVRVVEACSPAEKIGLQDGDRVLRINGVFVDKEEHMQVVDLVRKSGNSVTLLVLDGDSYEKAVKTRVDLKELG*,2,,FALSE,FALSE,219,157,183,317,15,9,53,-1.07589600631285,0.197962962731097,-1.26243491220948,0.14688285176328,-1.1736882122282,0.252457580801306,-1.1921686208475,0.106869073378719,0.0244699066402996,0.0216153413256804,0.00677826913800689,0.0173270200592608,0.0598566211611259,0.0297683314966687,0.0202476902953215,0.0119616129492885,missense,"K40A,A47I",-1.1921686208475,-1.44980568562694
NHERF3_PDZ1 abundance,1,MTSTFNPRECKLSKQEGQNYGFFLRIEKDTEGHLVRVVEACSPAEKDGLQDGDRVLRINGVFVDKEEHMQVVDLVRKSGNSVTLLVLDGDSYEKAVKTRVDLKELG*,2,,FALSE,FALSE,824.666666666667,832,845,797,58,159,260,-1.20859631303579,0.136266316080402,-0.882108641107903,0.0361132138312528,-0.936921720154784,0.163344541876708,-0.904992953420206,0.0341372794508442,0.00998051739158934,0.0148787575849322,0.0516434174472277,0.00426009144666486,0.0877747506186528,0.019260639570908,0.0523906112884306,0.00382090824803588,missense,"K40A,A47D",-0.904992953420206,-1.09384447551366
NHERF3_PDZ1 abundance,1,MTSTFNPRECKLSKQEGQNYGFFLRIEKDTEGHLVRVVEACSPAEKGGLQDGDRVLRINGVFVDKEEHMQVVDLVRKSGNSVTLLVLDGDSYEKAVKTRVDLKELG*,2,,FALSE,FALSE,128,108,116,160,756,456,105,0.202158145954076,0.107849220743739,-0.0647417938491444,0.0342425919507659,-0.632888208935322,0.174008525553893,-0.0604379274527324,0.0320776819147544,0.164019125104351,0.0117759286177746,0.148064011057787,0.00403942373455694,0.12362461624499,0.0205180745830392,0.146919739460051,0.00359038216804724,missense,"K40A,A47G",-0.0604379274527324,-0.0469980217598707
NHERF3_PDZ1 abundance,1,MTSTFNPRECKLSKQEGQNYGFFLRIEKDTEGHLVRVVEACSPAEKVGLQDGDRVLRINGVFVDKEEHMQVVDLVRKSGNSVTLLVLDGDSYEKAVKTRVDLKELG*,2,,FALSE,FALSE,528.333333333333,559,646,380,906,667,648,-0.201717441472331,0.125403175098018,-0.42098347391392,0.0206057845250787,-0.418411606311436,0.15992105786088,-0.415269756655548,0.020170733104519,0.119920428283019,0.013692624093274,0.106039998980631,0.00243075919017594,0.148914451412238,0.0188569622214965,0.10720421775836,0.00225766439879792,missense,"K40A,A47V",-0.415269756655548,-0.486820686546478
NHERF3_PDZ1 abundance,1,MTSTFNPRECKLSKQEGQNYGFFLRIEKDTEGHLVRVVEACSPAEK*GLQDGDRVLRINGVFVDKEEHMQVVDLVRKSGNSVTLLVLDGDSYEKAVKTRVDLKELG*,2,,FALSE,TRUE,48,24,70,50,5,0,1,-0.847135487594281,0.241132790559743,,,-1.87719455080103,0.986594248963235,-0.905198540569502,0.234238052952209,0.0494479966108883,0.0263290036724829,,,-0.0230967598788597,0.116333463081702,0.0523676003851872,0.0262177338946331,stop,"K40A,A47*",-0.905198540569502,-1.09409930577523
NHERF3_PDZ1 abundance,1,MTSTFNPRECKLSKQEGQNYGFFLRIEKDTEGHLVRVVEACSPAEKWGLQDGDRVLRINGVFVDKEEHMQVVDLVRKSGNSVTLLVLDGDSYEKAVKTRVDLKELG*,2,,FALSE,FALSE,366,349,456,293,35,16,44,-1.01727791442011,0.185419473767349,-1.34564738180175,0.109916814149438,-1.21608627981727,0.240393299836877,-1.25434203515419,0.0879903786618782,0.030870346634941,0.0202457326290547,-0.00303788102858707,0.0129663253453625,0.0548572873054998,0.0283457815622276,0.0132887610732368,0.0098485634762162,missense,"K40A,A47W",-1.25434203515419,-1.52687114173522
NHERF3_PDZ1 abundance,1,MTSTFNPRECKLSKQEGQNYGFFLRIEKDTEGHLVRVVEACSPAEKFGLQDGDRVLRINGVFVDKEEHMQVVDLVRKSGNSVTLLVLDGDSYEKAVKTRVDLKELG*,2,,FALSE,FALSE,378.666666666667,348,333,455,134,207,393,-0.666888500873532,0.178384384975562,-0.566119912537695,0.0341575017116674,-0.629638046658099,0.220308218800903,-0.571042708989188,0.0331656826428487,0.0691289515084296,0.0194775796200622,0.0889189943624973,0.00402938607350933,0.124007856501747,0.0259774654731698,0.0897689045767822,0.00371215962139792,missense,"K40A,A47F",-0.571042708989188,-0.679905041890198
NHERF3_PDZ1 abundance,1,MTSTFNPRECKLSKQEGQNYGFFLRIEKDTEGHLVRVVEACSPAEKNGLQDGDRVLRINGVFVDKEEHMQVVDLVRKSGNSVTLLVLDGDSYEKAVKTRVDLKELG*,2,,FALSE,FALSE,67.3333333333333,29,89,84,5,44,58,-0.902666819104885,0.239846688795675,-0.628982493835547,0.0722976286864264,-0.703813534958966,0.251144828550795,-0.655452497040498,0.0667328331322602,0.0433845963247362,0.0261885757448223,0.0815034166143188,0.00852858211457919,0.115261513778906,0.029613539376574,0.0803211084849868,0.00746925462812618,missense,"K40A,A47N",-0.655452497040498,-0.784533022976922
NHERF3_PDZ1 abundance,1,MTSTFNPRECKLSKQEGQNYGFFLRIEKDTEGHLVRVVEACSPAEKSGLQDGDRVLRINGVFVDKEEHMQVVDLVRKSGNSVTLLVLDGDSYEKAVKTRVDLKELG*,2,,FALSE,FALSE,1165.66666666667,1130,1264,1103,4411,4381,4708,-0.0738404274672517,0.124862346396833,-0.0943334220511113,0.0106197993696924,-0.0923322425999769,0.15321889275381,-0.0941774426432095,0.0105564506575237,0.133883167915195,0.0136335716482431,0.144573237769507,0.00125276350843554,0.187363835908341,0.0180666818424347,0.143143352063344,0.00118155957464029,missense,"K40A,A47S",-0.0941774426432095,-0.0888189697650789
NHERF3_PDZ1 abundance,1,MTSTFNPRECKLSKQEGQNYGFFLRIEKDTEGHLVRVVEACSPAEKLGLQDGDRVLRINGVFVDKEEHMQVVDLVRKSGNSVTLLVLDGDSYEKAVKTRVDLKELG*,2,,FALSE,FALSE,287.666666666667,279,294,290,13,9,83,-1.07049124428353,0.161607091312499,-1.37774239857956,0.146477334744549,-1.00771783955252,0.233249713713721,-1.19797756269759,0.0984003056008548,0.0250600462019438,0.0176456868051376,-0.00682396628520834,0.0172791832870741,0.0794268834473819,0.0275034513809981,0.0195975086117078,0.0110137229834306,missense,"K40A,A47L",-1.19797756269759,-1.45700601004495
NHERF3_PDZ1 abundance,1,MTSTFNPRECKLSKQEGQNYGFFLRIEKDTEGHLVRVVEACSPAEKAGLQDGDRVLRINGVFVDKEEHMQVVDLVRKSGNSVTLLVLDGDSYEKAVKTRVDLKELG*,1,,FALSE,FALSE,225.666666666667,233,266,178,1111,1724,1358,0.0715084294226668,0.176521160736302,0.077355196704087,0.0204618401887504,0.0921099849740747,0.217237882427723,0.0774063961645182,0.0202373504861811,0.149753637368821,0.0192741363731929,0.164826467506035,0.00241377881177891,0.209112192028135,0.0256154292424771,0.162348341900749,0.0022651207312049,missense,K40A,0.0774063961645182,0.123863363125625
NHERF3_PDZ1 abundance,1,MTSTFNPRECKLSKQEGQNYGFFLRIEKDTEGHLVRVVEACSPAEKYGLQDGDRVLRINGVFVDKEEHMQVVDLVRKSGNSVTLLVLDGDSYEKAVKTRVDLKELG*,2,,FALSE,FALSE,148.666666666667,56,39,351,24,3,13,-0.635471310225579,0.192857982876903,-1.13965599536801,0.255821431664955,-1.67304640571439,0.342685922275745,-0.9618117264321,0.140467371018829,0.0725593573276834,0.0210579346245138,0.0212618710658547,0.0301779481051417,0.000975203569733546,0.0404075334207324,0.0460310149193926,0.0157221941859367,missense,"K40A,A47Y",-0.9618117264321,-1.16427272376901
NHERF3_PDZ1 abundance,1,MTSTFNPRECKLSKQEGQNYGFFLRIEKDTEGHLVRVVEACSPAEKCGLQDGDRVLRINGVFVDKEEHMQVVDLVRKSGNSVTLLVLDGDSYEKAVKTRVDLKELG*,2,,FALSE,FALSE,72,53,27,136,50,23,8,-0.40393799096618,0.186265492886283,-0.479636002500733,0.105979429780327,-1.51977497061286,0.402941585254099,-0.513699950928535,0.0897968538935787,0.0978402061037129,0.0203381084541662,0.0991210596548351,0.0125018522150712,0.0190480809006124,0.0475125311965881,0.0961871494036603,0.010050758150886,missense,"K40A,A47C",-0.513699950928535,-0.608827301448727
NHERF3_PDZ1 abundance,1,MTSTFNPRECKLSKQEGQNYGFFLRIEKDTEGHLVRVVEGCSPAEKKGLQDGDRVLRINGVFVDKEEHMQVVDLVRKSGNSVTLLVLDGDSYEKAVKTRVDLKELG*,2,,FALSE,FALSE,81.3333333333333,84,92,68,12,16,54,-0.952566330418784,0.168030548871191,-0.820392646882239,0.114549420929997,-0.641052958954923,0.232501176687334,-0.830872421839921,0.0876628536694874,0.0379361278124738,0.0183470565245369,0.0589237381728131,0.0135128103138242,0.12266187634865,0.0274151882428174,0.0606867542447466,0.00981190434681295,missense,"K40G,A47K",-0.830872421839921,-1.00197027756394
NHERF3_PDZ1 abundance,1,MTSTFNPRECKLSKQEGQNYGFFLRIEKDTEGHLVRVVEGCSPAEKIGLQDGDRVLRINGVFVDKEEHMQVVDLVRKSGNSVTLLVLDGDSYEKAVKTRVDLKELG*,2,,FALSE,FALSE,117,109,93,149,22,25,15,-0.835610126084519,0.159728657090292,-0.762121401751092,0.0937520065327016,-1.32102249976613,0.318130389916604,-0.813719967543727,0.0783623544444575,0.0507064371772367,0.0174405827982533,0.0657976994361244,0.0110594455260581,0.042483817784283,0.0375120876788222,0.0626065895435365,0.00877092056686825,missense,"K40G,A47I",-0.813719967543727,-0.980709394138874
NHERF3_PDZ1 abundance,1,MTSTFNPRECKLSKQEGQNYGFFLRIEKDTEGHLVRVVEGCSPAEKQGLQDGDRVLRINGVFVDKEEHMQVVDLVRKSGNSVTLLVLDGDSYEKAVKTRVDLKELG*,2,,FALSE,FALSE,363,392,312,385,523,292,518,-0.302234760567251,0.176438719454218,-0.453809144580138,0.0302560772752418,-0.482795271553502,0.219102717290013,-0.450085190969793,0.0295483710278897,0.108945061318389,0.0192651347072904,0.102167722215411,0.00356915495287054,0.141322703587463,0.0258353197373119,0.103307405174867,0.00330728213825768,missense,"K40G,A47Q",-0.450085190969793,-0.52997526242034
NHERF3_PDZ1 abundance,1,MTSTFNPRECKLSKQEGQNYGFFLRIEKDTEGHLVRVVEGCSPAEKRGLQDGDRVLRINGVFVDKEEHMQVVDLVRKSGNSVTLLVLDGDSYEKAVKTRVDLKELG*,2,,FALSE,FALSE,1016,1083,1027,938,218,152,235,-0.853137491762244,0.0987591351600993,-0.876846221003843,0.0370789792166805,-1.05604001486513,0.143374542062451,-0.884001845767804,0.0337382341445119,0.0487926448878242,0.0107833929441349,0.0522641982777242,0.00437401785812106,0.0737290132199163,0.0169058931910514,0.0547400983493418,0.00377624401213797,missense,"K40G,A47R",-0.884001845767804,-1.06782548808166
NHERF3_PDZ1 abundance,1,MTSTFNPRECKLSKQEGQNYGFFLRIEKDTEGHLVRVVEGCSPAEKAGLQDGDRVLRINGVFVDKEEHMQVVDLVRKSGNSVTLLVLDGDSYEKAVKTRVDLKELG*,1,,FALSE,FALSE,102.666666666667,107,114,87,306,557,548,-0.0785047108365717,0.178542889484257,-0.000196620729906387,0.0323991736329442,0.0286253121352137,0.220831511003069,-0.00205372914514669,0.0315515007696459,0.133373880341011,0.0194948865395477,0.155678075572057,0.00382196508783906,0.201626448165636,0.0260391690500411,0.153454550331246,0.00353148790612454,missense,K40G,-0.00205372914514669,0.025370609145545
NHERF3_PDZ1 abundance,1,MTSTFNPRECKLSKQEGQNYGFFLRIEKDTEGHLVRVVEGCSPAEKGGLQDGDRVLRINGVFVDKEEHMQVVDLVRKSGNSVTLLVLDGDSYEKAVKTRVDLKELG*,2,,FALSE,FALSE,781,789,819,735,2499,3031,2443,-0.0475834798849776,0.101977749680421,-0.0805495521538117,0.0130409889020536,-0.202951502975714,0.126864046311457,-0.0812840670326515,0.0128689216751824,0.136750132908704,0.0111348296497325,0.146199250522784,0.00153837887531382,0.174320255270638,0.014959071435373,0.14458647834663,0.00144038920977389,missense,"K40G,A47G",-0.0812840670326515,-0.0728373177473594
NHERF3_PDZ1 abundance,1,MTSTFNPRECKLSKQEGQNYGFFLRIEKDTEGHLVRVVEGCSPAEKVGLQDGDRVLRINGVFVDKEEHMQVVDLVRKSGNSVTLLVLDGDSYEKAVKTRVDLKELG*,2,,FALSE,FALSE,607.666666666667,589,619,615,348,448,620,-0.551054973643782,0.111396904768696,-0.521247207693515,0.0237042230444091,-0.568107557925794,0.157000909284294,-0.523510992008264,0.0229363757965616,0.0817766770904596,0.0121632960326545,0.0942123982392239,0.00279626616210857,0.131263174325523,0.0185126352633935,0.0950890218320905,0.00256721651141902,missense,"K40G,A47V",-0.523510992008264,-0.62098832500096
NHERF3_PDZ1 abundance,1,MTSTFNPRECKLSKQEGQNYGFFLRIEKDTEGHLVRVVEGCSPAEKYGLQDGDRVLRINGVFVDKEEHMQVVDLVRKSGNSVTLLVLDGDSYEKAVKTRVDLKELG*,2,,FALSE,FALSE,480.333333333333,448,415,578,669,367,474,-0.162214093100351,0.126243650001205,-0.463820941038116,0.0272449617352408,-0.684226546376062,0.161039397001767,-0.456623393273137,0.0262749598991945,0.124233752082519,0.0137843945520377,0.100986681706093,0.00321394902695051,0.11757109769913,0.0189888302769771,0.102575599023058,0.00294089665640188,missense,"K40G,A47Y",-0.456623393273137,-0.538079522870795
NHERF3_PDZ1 abundance,1,MTSTFNPRECKLSKQEGQNYGFFLRIEKDTEGHLVRVVEGCSPAEKSGLQDGDRVLRINGVFVDKEEHMQVVDLVRKSGNSVTLLVLDGDSYEKAVKTRVDLKELG*,2,,FALSE,FALSE,1038,927,842,1345,2862,1797,2024,-0.0372515505739641,0.0805110276499976,-0.229841730012348,0.0149120032552072,-0.459196862821479,0.102585122753045,-0.228173652006991,0.0145151037560427,0.137878264027421,0.00879090370808348,0.128588014565747,0.0017590928854183,0.144105290870835,0.012096241796528,0.128145460321536,0.00162464263569745,missense,"K40G,A47S",-0.228173652006991,-0.254910523631845
NHERF3_PDZ1 abundance,1,MTSTFNPRECKLSKQEGQNYGFFLRIEKDTEGHLVRVVEGCSPAEKWGLQDGDRVLRINGVFVDKEEHMQVVDLVRKSGNSVTLLVLDGDSYEKAVKTRVDLKELG*,2,,FALSE,FALSE,117,105,89,157,43,6,119,-0.716725834012292,0.153874361680198,-1.14652571329447,0.181027460433013,-0.697017748323876,0.183880854535036,-0.839202897977337,0.0988576270985763,0.0636872721574328,0.0168013592194345,0.0204514855178866,0.0213548852064432,0.116062833464739,0.0216821622718384,0.0597543429484876,0.0110649099412304,missense,"K40G,A47W",-0.839202897977337,-1.01229610493385
NHERF3_PDZ1 abundance,1,MTSTFNPRECKLSKQEGQNYGFFLRIEKDTEGHLVRVVEGCSPAEKLGLQDGDRVLRINGVFVDKEEHMQVVDLVRKSGNSVTLLVLDGDSYEKAVKTRVDLKELG*,2,,FALSE,FALSE,847.666666666667,807,828,908,197,44,148,-0.803498995075506,0.107895293657861,-1.23831216834905,0.0665257141295846,-1.16808343435056,0.16332996541047,-1.12385887599059,0.0535026605108194,0.0542126135222346,0.0117809592646738,0.00962390606387223,0.00784769882489528,0.0605175040124048,0.0192589207986784,0.0278934450755423,0.00598843141944041,missense,"K40G,A47L",-1.12385887599059,-1.36513409886045
NHERF3_PDZ1 abundance,1,MTSTFNPRECKLSKQEGQNYGFFLRIEKDTEGHLVRVVEGCSPAEKFGLQDGDRVLRINGVFVDKEEHMQVVDLVRKSGNSVTLLVLDGDSYEKAVKTRVDLKELG*,2,,FALSE,FALSE,587.666666666667,539,684,540,223,400,757,-0.637637988537113,0.126785493920014,-0.582629375844611,0.02444016094463,-0.497274250491711,0.157919138793629,-0.582629071926841,0.0237259495274181,0.0723227802902384,0.013843557847478,0.0869714572711862,0.00288308099860186,0.139615426494028,0.0186209075534833,0.0884720692569975,0.00265559170795471,missense,"K40G,A47F",-0.582629071926841,-0.694266619975998
NHERF3_PDZ1 abundance,1,MTSTFNPRECKLSKQEGQNYGFFLRIEKDTEGHLVRVVEGCSPAEKNGLQDGDRVLRINGVFVDKEEHMQVVDLVRKSGNSVTLLVLDGDSYEKAVKTRVDLKELG*,2,,FALSE,FALSE,342,289,308,429,392,132,323,-0.297388430317772,0.176876187075658,-0.668192481037342,0.0413300347741642,-0.675132363867166,0.221492458022718,-0.649830148467103,0.0395975518444229,0.109474226375702,0.019312901278501,0.0768780146248219,0.00487549317694359,0.118643430875883,0.0261171040834047,0.0809504052064304,0.00443206415034465,missense,"K40G,A47N",-0.649830148467103,-0.777563985454371
NHERF3_PDZ1 abundance,1,MTSTFNPRECKLSKQEGQNYGFFLRIEKDTEGHLVRVVEGCSPAEKTGLQDGDRVLRINGVFVDKEEHMQVVDLVRKSGNSVTLLVLDGDSYEKAVKTRVDLKELG*,2,,FALSE,FALSE,38.6666666666667,32,37,47,15,3,4,-0.609175443023356,0.203302088648798,-1.12520626581647,0.256037462241377,-1.39740256531644,0.528572603976396,-0.857686729292317,0.152448864697311,0.0754305719083769,0.0221983141580716,0.0229664318827563,0.0302034321292204,0.0334775241177502,0.0623262111808422,0.0576854896402324,0.0170632555931828,missense,"K40G,A47T",-0.857686729292317,-1.03520726248893
NHERF3_PDZ1 abundance,1,MTSTFNPRECKLSKQEGQNYGFFLRIEKDTEGHLVRVVEGCSPAEKMGLQDGDRVLRINGVFVDKEEHMQVVDLVRKSGNSVTLLVLDGDSYEKAVKTRVDLKELG*,2,,FALSE,FALSE,70,31,29,150,9,2,3,-0.749756178891394,0.216157314319577,-1.1696291779606,0.31280225442791,-1.87719455080103,0.595904292913515,-0.966552628916195,0.170403014328116,0.0600807279391765,0.0236019610163477,0.0177260877542766,0.0368996848303931,-0.0230967598788597,0.0702655728357741,0.0455003764591516,0.0190728228321186,missense,"K40G,A47M",-0.966552628916195,-1.17014918746938
NHERF3_PDZ1 abundance,1,MTSTFNPRECKLSKQEGQNYGFFLRIEKDTEGHLVRVVEGCSPAEKHGLQDGDRVLRINGVFVDKEEHMQVVDLVRKSGNSVTLLVLDGDSYEKAVKTRVDLKELG*,2,,FALSE,FALSE,185,177,166,212,143,61,314,-0.449431942161735,0.178896533703406,-0.710412140916722,0.0600551747178135,-0.45096480406788,0.222196380191841,-0.669624617822398,0.0551511966806739,0.0928727754804326,0.0195335005327883,0.0718975769165171,0.00708440232815595,0.145075967422117,0.0262001064967677,0.0787348551555234,0.00617294833320481,missense,"K40G,A47H",-0.669624617822398,-0.802099710672265
NHERF3_PDZ1 abundance,1,MTSTFNPRECKLSKQEGQNYGFFLRIEKDTEGHLVRVVEGCSPAEKPGLQDGDRVLRINGVFVDKEEHMQVVDLVRKSGNSVTLLVLDGDSYEKAVKTRVDLKELG*,2,,FALSE,FALSE,92.3333333333333,85,87,105,3,8,20,-1.2930033783441,0.240920830041772,-1.03754085307794,0.158911664470298,-1.023403439686,0.305796896508603,-1.10048476901448,0.121696400106324,0.000764209948179773,0.026305859954687,0.033307873016211,0.018745997676876,0.0775773285914118,0.0360577937767893,0.0305096558448881,0.0136212019939108,missense,"K40G,A47P",-1.10048476901448,-1.33616132592648
NHERF3_PDZ1 abundance,1,MTSTFNPRECKLSKQEGQNYGFFLRIEKDTEGHLVRVVEGCSPAEKEGLQDGDRVLRINGVFVDKEEHMQVVDLVRKSGNSVTLLVLDGDSYEKAVKTRVDLKELG*,2,,FALSE,FALSE,29.6666666666667,19,30,40,17,5,12,-0.419477657465198,0.20551544815546,-0.927429695345918,0.201747655995173,-0.979992569150668,0.354264387747296,-0.72093708600953,0.133377425061418,0.0961434483323122,0.0224399882598981,0.0462971240817196,0.0237991408824969,0.0826960862874693,0.0417727988141735,0.0729915669943914,0.0149286326185655,missense,"K40G,A47E",-0.72093708600953,-0.865702760448114
NHERF3_PDZ1 abundance,1,MTSTFNPRECKLSKQEGQNYGFFLRIEKDTEGHLVRVVEGCSPAEK*GLQDGDRVLRINGVFVDKEEHMQVVDLVRKSGNSVTLLVLDGDSYEKAVKTRVDLKELG*,2,,FALSE,TRUE,206.333333333333,157,234,228,1,7,24,-1.87054853456773,0.388076854244237,-1.39889320967659,0.165881713216398,-1.32697900119913,0.291467291894346,-1.44063091710345,0.135144210556171,-0.0622972613014944,0.0423736518657782,-0.00931901947724759,0.0195682187393615,0.0417814617343864,0.034368130035976,-0.007562130884403,0.0151263849110156,stop,"K40G,A47*",-1.44063091710345,-1.75778073252114
NHERF3_PDZ1 abundance,1,MTSTFNPRECKLSKQEGQNYGFFLRIEKDTEGHLVRVVEGCSPAEKCGLQDGDRVLRINGVFVDKEEHMQVVDLVRKSGNSVTLLVLDGDSYEKAVKTRVDLKELG*,2,,FALSE,FALSE,53.6666666666667,24,51,86,41,89,226,-0.229696591964605,0.192826480101837,-0.282790683899029,0.0609060582075118,-0.260998398770607,0.226242429356586,-0.276924658607967,0.0562538561121108,0.11686541799448,0.0210544948738333,0.122341896825672,0.00718477670894382,0.167475702491156,0.026677193112292,0.122688870745031,0.00629636650196717,missense,"K40G,A47C",-0.276924658607967,-0.315338579599775
NHERF3_PDZ1 abundance,1,MTSTFNPRECKLSKQEGQNYGFFLRIEKDTEGHLVRVVEVCSPAEKKGLQDGDRVLRINGVFVDKEEHMQVVDLVRKSGNSVTLLVLDGDSYEKAVKTRVDLKELG*,2,,FALSE,FALSE,109,106,69,152,9,3,1,-1.11095801387751,0.171773542141638,-1.27991235385085,0.254340505830501,-2.06448822413382,0.986171881789497,-1.1822638635864,0.140889743743246,0.0206415275808133,0.0187557495245014,0.00471654458494158,0.0300032508458509,-0.0451813419195446,0.116283659997947,0.0213563073064766,0.0157694694068223,missense,"K40V,A47K",-1.1822638635864,-1.43752849859322
NHERF3_PDZ1 abundance,1,MTSTFNPRECKLSKQEGQNYGFFLRIEKDTEGHLVRVVEVCSPAEKNGLQDGDRVLRINGVFVDKEEHMQVVDLVRKSGNSVTLLVLDGDSYEKAVKTRVDLKELG*,2,,FALSE,FALSE,814.333333333333,762,806,875,22,21,68,-1.42172724524603,0.147904125354656,-1.41184093428625,0.0957943797254472,-1.43097821688795,0.192859780226676,-1.41716360650134,0.0742123175633349,-0.0132909965483322,0.0161494761894414,-0.0108463964401827,0.0113003738635351,0.0295184783128084,0.0227409050341842,-0.00493548804463209,0.00830641635318106,missense,"K40V,A47N",-1.41716360650134,-1.7286924314305
NHERF3_PDZ1 abundance,1,MTSTFNPRECKLSKQEGQNYGFFLRIEKDTEGHLVRVVEVCSPAEKTGLQDGDRVLRINGVFVDKEEHMQVVDLVRKSGNSVTLLVLDGDSYEKAVKTRVDLKELG*,2,,FALSE,FALSE,350.333333333333,302,322,427,20,4,15,-1.18644840720059,0.131431412954528,-1.52073983534211,0.219021058153753,-1.58819086214435,0.285906637081637,-1.31707953793108,0.104846036006362,0.0123988209857175,0.014350840241705,-0.0236926437752171,0.0258367959395742,0.0109808763734791,0.03371244992022,0.00626669470832342,0.0117351789654892,missense,"K40V,A47T",-1.31707953793108,-1.60463579919389
NHERF3_PDZ1 abundance,1,MTSTFNPRECKLSKQEGQNYGFFLRIEKDTEGHLVRVVEVCSPAEKMGLQDGDRVLRINGVFVDKEEHMQVVDLVRKSGNSVTLLVLDGDSYEKAVKTRVDLKELG*,2,,FALSE,FALSE,170.333333333333,182,153,176,8,16,7,-1.26988479559333,0.175674706049959,-1.04046173958826,0.11162610436043,-1.53607215171676,0.423025526587591,-1.1267525221684,0.0919619694664201,0.00328850060452149,0.0191817129889921,0.0329633109482259,0.013167961584157,0.017126411969054,0.0498807128985493,0.0275695658231364,0.0102930946253592,missense,"K40V,A47M",-1.1267525221684,-1.36872084353252
NHERF3_PDZ1 abundance,1,MTSTFNPRECKLSKQEGQNYGFFLRIEKDTEGHLVRVVEVCSPAEKIGLQDGDRVLRINGVFVDKEEHMQVVDLVRKSGNSVTLLVLDGDSYEKAVKTRVDLKELG*,2,,FALSE,FALSE,317.333333333333,261,237,454,12,2,10,-1.29012049981122,0.160604829116576,-1.46479432024796,0.30989154820956,-1.82408800598316,0.350586494273338,-1.39764784704388,0.132085383834361,0.00107898803913659,0.0175362509835889,-0.0170930370095194,0.0365563236794723,-0.0168347445899417,0.0413391229792284,-0.00275113336033295,0.0147840173750347,missense,"K40V,A47I",-1.39764784704388,-1.70450217389583
NHERF3_PDZ1 abundance,1,MTSTFNPRECKLSKQEGQNYGFFLRIEKDTEGHLVRVVEVCSPAEKPGLQDGDRVLRINGVFVDKEEHMQVVDLVRKSGNSVTLLVLDGDSYEKAVKTRVDLKELG*,2,,FALSE,FALSE,257.333333333333,267,264,241,4,3,9,-1.46017936360857,0.220394479563595,-1.55483340253375,0.252684921906095,-1.53215957540523,0.373201059571305,-1.50621456552365,0.151743703696239,-0.0174895377887491,0.0240646120685406,-0.0277144878198399,0.0298079500634682,0.0175877602410209,0.0440057011596348,-0.01490275987465,0.0169843285220004,missense,"K40V,A47P",-1.50621456552365,-1.83907325658643
NHERF3_PDZ1 abundance,1,MTSTFNPRECKLSKQEGQNYGFFLRIEKDTEGHLVRVVEVCSPAEKRGLQDGDRVLRINGVFVDKEEHMQVVDLVRKSGNSVTLLVLDGDSYEKAVKTRVDLKELG*,2,,FALSE,FALSE,727.333333333333,709,652,821,7,23,35,-1.62143642035133,0.17195357006816,-1.29506758415079,0.0918321704759126,-1.62260855497083,0.227774956068189,-1.39613753862101,0.0763214878606297,-0.0350970047339881,0.0187754065604754,0.00292875944693965,0.0108329722688526,0.00692254195485162,0.0268578997602513,-0.00258208796471668,0.00854249099987487,missense,"K40V,A47R",-1.39613753862101,-1.70263010994742
NHERF3_PDZ1 abundance,1,MTSTFNPRECKLSKQEGQNYGFFLRIEKDTEGHLVRVVEVCSPAEKDGLQDGDRVLRINGVFVDKEEHMQVVDLVRKSGNSVTLLVLDGDSYEKAVKTRVDLKELG*,2,,FALSE,FALSE,257.333333333333,177,234,361,3,10,6,-1.47318752814359,0.23951234512781,-1.30084354293666,0.139155328463636,-1.77593990419967,0.447940080039118,-1.37338276209303,0.116202620321294,-0.0189098838603883,0.0261520691559065,0.0022473990802066,0.0164154435912526,-0.0111574001019011,0.0528184923222547,-3.51974474701588e-05,0.0130062956852888,missense,"K40V,A47D",-1.37338276209303,-1.67442501213632
NHERF3_PDZ1 abundance,1,MTSTFNPRECKLSKQEGQNYGFFLRIEKDTEGHLVRVVEVCSPAEKAGLQDGDRVLRINGVFVDKEEHMQVVDLVRKSGNSVTLLVLDGDSYEKAVKTRVDLKELG*,1,,FALSE,FALSE,122.666666666667,117,132,119,389,845,426,-0.0231159100731584,0.12828063880938,0.0636617119795345,0.0295177392918869,-0.148337983406143,0.161788434603868,0.0529352754948033,0.0283218348110267,0.139421717863769,0.0140068109462857,0.163211117030093,0.00348205699082441,0.180759964268826,0.0190771524401384,0.159609344877268,0.00316999872191882,missense,K40V,0.0529352754948033,0.093530815091675
NHERF3_PDZ1 abundance,1,MTSTFNPRECKLSKQEGQNYGFFLRIEKDTEGHLVRVVEVCSPAEKGGLQDGDRVLRINGVFVDKEEHMQVVDLVRKSGNSVTLLVLDGDSYEKAVKTRVDLKELG*,2,,FALSE,FALSE,309,300,330,297,692,927,836,-0.239631538376218,0.0949031126290233,-0.119727481776494,0.0224045754897987,-0.28606922176807,0.143362914277218,-0.129675290717208,0.0215572553835387,0.115780632968146,0.0103623584131356,0.141577630202213,0.00264295337590942,0.164519496670305,0.0169045221101582,0.139170158455788,0.00241285469214337,missense,"K40V,A47G",-0.129675290717208,-0.132819414057725
NHERF3_PDZ1 abundance,1,MTSTFNPRECKLSKQEGQNYGFFLRIEKDTEGHLVRVVEVCSPAEKVGLQDGDRVLRINGVFVDKEEHMQVVDLVRKSGNSVTLLVLDGDSYEKAVKTRVDLKELG*,2,,FALSE,FALSE,572,534,637,545,61,27,43,-1.08725285172844,0.143858091551716,-1.22599708965664,0.0852908260942048,-1.43915136717835,0.229304513685115,-1.21305633880073,0.0698762790709222,0.0232298661465924,0.0157076945528198,0.0110766530181504,0.01006132327133,0.0285547479053294,0.0270382563098125,0.0179097754088979,0.00782109340108942,missense,"K40V,A47V",-1.21305633880073,-1.47569651901734
NHERF3_PDZ1 abundance,1,MTSTFNPRECKLSKQEGQNYGFFLRIEKDTEGHLVRVVEVCSPAEKSGLQDGDRVLRINGVFVDKEEHMQVVDLVRKSGNSVTLLVLDGDSYEKAVKTRVDLKELG*,2,,FALSE,FALSE,487.333333333333,458,482,522,589,424,372,-0.319201756490588,0.109225359851981,-0.469862479155013,0.0249097387218018,-0.740590354074612,0.171078001892662,-0.467909156423122,0.0240450988938765,0.107092455138452,0.0119261876163564,0.100273992301689,0.0029384746913765,0.110925004891541,0.0201725242552199,0.101312409155592,0.00269131337254758,missense,"K40V,A47S",-0.467909156423122,-0.552068500223612
NHERF3_PDZ1 abundance,1,MTSTFNPRECKLSKQEGQNYGFFLRIEKDTEGHLVRVVEVCSPAEKCGLQDGDRVLRINGVFVDKEEHMQVVDLVRKSGNSVTLLVLDGDSYEKAVKTRVDLKELG*,2,,FALSE,FALSE,2004,1901,2248,1863,198,337,710,-1.05911389568298,0.136935606214821,-0.954757785359667,0.0246643463541342,-0.988101899679377,0.189703440800867,-0.958521234418262,0.0240774382877519,0.0263023254141221,0.0149518365816384,0.0430733688361949,0.00290952700670179,0.0817398811355842,0.0223687278230849,0.0463993122259741,0.00269493304754169,missense,"K40V,A47C",-0.958521234418262,-1.16019407905093
NHERF3_PDZ1 abundance,1,MTSTFNPRECKLSKQEGQNYGFFLRIEKDTEGHLVRVVEVCSPAEKLGLQDGDRVLRINGVFVDKEEHMQVVDLVRKSGNSVTLLVLDGDSYEKAVKTRVDLKELG*,2,,FALSE,FALSE,889.666666666667,895,878,896,43,38,51,-1.27040694899708,0.135207113088184,-1.24239616730921,0.0716550496403598,-1.52991581331281,0.201164376933766,-1.27389876131929,0.0603928036073898,0.00323148729308828,0.0147631044653076,0.00914213755886872,0.00845278034543326,0.0178523316337872,0.0237201348395959,0.0110998210782838,0.00675962950585332,missense,"K40V,A47L",-1.27389876131929,-1.55111217849836
NHERF3_PDZ1 abundance,1,MTSTFNPRECKLSKQEGQNYGFFLRIEKDTEGHLVRVVEVCSPAEKFGLQDGDRVLRINGVFVDKEEHMQVVDLVRKSGNSVTLLVLDGDSYEKAVKTRVDLKELG*,2,,FALSE,FALSE,869.333333333333,785,864,959,66,28,85,-1.07183355854859,0.156309016406966,-1.37179232509328,0.0830323271043125,-1.37412967680668,0.238663557775747,-1.31167374862922,0.0700946067227105,0.0249134804979081,0.017067196284122,-0.00612206649627312,0.00979489967707172,0.0362217279473389,0.0281418204258021,0.00687175244177257,0.00784553031987476,missense,"K40V,A47F",-1.31167374862922,-1.59793519214474
NHERF3_PDZ1 abundance,1,MTSTFNPRECKLSKQEGQNYGFFLRIEKDTEGHLVRVVEVCSPAEKQGLQDGDRVLRINGVFVDKEEHMQVVDLVRKSGNSVTLLVLDGDSYEKAVKTRVDLKELG*,2,,FALSE,FALSE,11.3333333333333,10,11,13,0,2,0,,,-0.90354668435553,0.319917214022542,,,-0.90354668435553,0.319917214022542,,,0.0491144809449491,0.0377390002857855,,,0.052552488903958,0.0358076080288572,missense,"K40V,A47Q",-0.90354668435553,-1.0920517899041
NHERF3_PDZ1 abundance,1,MTSTFNPRECKLSKQEGQNYGFFLRIEKDTEGHLVRVVEVCSPAEKHGLQDGDRVLRINGVFVDKEEHMQVVDLVRKSGNSVTLLVLDGDSYEKAVKTRVDLKELG*,2,,FALSE,FALSE,343,278,337,414,12,43,67,-1.3090402886143,0.20233674798724,-1.00075010487664,0.0683211544714212,-1.18447679784317,0.244979199661748,-1.04223331424468,0.0625828002940331,-0.000986841281390705,0.0220929097551103,0.0376478897331148,0.00805949775475502,0.0585844938122572,0.0288865242318039,0.0370296090330299,0.0070047508669511,missense,"K40V,A47H",-1.04223331424468,-1.2639572338581
NHERF3_PDZ1 abundance,1,MTSTFNPRECKLSKQEGQNYGFFLRIEKDTEGHLVRVVEVCSPAEKEGLQDGDRVLRINGVFVDKEEHMQVVDLVRKSGNSVTLLVLDGDSYEKAVKTRVDLKELG*,2,,FALSE,FALSE,57,44,41,86,3,0,0,-1.17489758810287,0.269129203789909,,,,,-1.17489758810287,0.269129203789909,0.013660041235929,0.0293858988589166,,,,,0.022180797810848,0.030123021256832,missense,"K40V,A47E",-1.17489758810287,-1.4283978213369
NHERF3_PDZ1 abundance,1,MTSTFNPRECKLSKQEGQNYGFFLRIEKDTEGHLVRVVEVCSPAEKWGLQDGDRVLRINGVFVDKEEHMQVVDLVRKSGNSVTLLVLDGDSYEKAVKTRVDLKELG*,2,,FALSE,FALSE,30.6666666666667,24,24,44,4,1,3,-0.912614918936963,0.253206726694094,-1.30794181465745,0.439891021694153,-1.47086180399659,0.597203018101255,-1.0657072458969,0.205982026625443,0.042298375092008,0.0276473424520604,0.00141005220808565,0.0518916978073595,0.0248156373897593,0.0704187109661047,0.0344022251141407,0.0230551009670701,missense,"K40V,A47W",-1.0657072458969,-1.29305374190106
NHERF3_PDZ1 abundance,1,MTSTFNPRECKLSKQEGQNYGFFLRIEKDTEGHLVRVVE*CSPAEKTGLQDGDRVLRINGVFVDKEEHMQVVDLVRKSGNSVTLLVLDGDSYEKAVKTRVDLKELG*,2,,FALSE,TRUE,173.333333333333,137,182,201,9,10,39,-1.18580742607856,0.211127554962672,-1.23201139075662,0.139513266718978,-1.12436733663002,0.264912771680298,-1.20282234531257,0.106563715613344,0.0124688089549053,0.023052767552148,0.0103671766255644,0.0164576677396527,0.0656722523251915,0.031236975257586,0.0190552430840695,0.0119274349473185,stop,"K40*,A47T",-1.20282234531257,-1.46301123568894
NHERF3_PDZ1 abundance,1,MTSTFNPRECKLSKQEGQNYGFFLRIEKDTEGHLVRVVE*CSPAEKSGLQDGDRVLRINGVFVDKEEHMQVVDLVRKSGNSVTLLVLDGDSYEKAVKTRVDLKELG*,2,,FALSE,TRUE,267.666666666667,170,245,388,6,2,8,-1.35357816090326,0.201550368616677,-1.73802087910621,0.308935336889508,-1.86761401678217,0.388346193414956,-1.53180350343655,0.154810485338093,-0.00584987878176019,0.0220070459234536,-0.049324179101514,0.0364435243123268,-0.0219670789570846,0.0457915273700746,-0.0177668716463765,0.017327586434136,stop,"K40*,A47S",-1.53180350343655,-1.870791366225
NHERF3_PDZ1 abundance,1,MTSTFNPRECKLSKQEGQNYGFFLRIEKDTEGHLVRVVE*CSPAEKIGLQDGDRVLRINGVFVDKEEHMQVVDLVRKSGNSVTLLVLDGDSYEKAVKTRVDLKELG*,2,,FALSE,TRUE,974.333333333333,875,1097,951,19,46,48,-1.51065481726159,0.192519828766424,-1.30619590207729,0.0649256269639217,-1.57049831428504,0.255638134115201,-1.34040113248076,0.0598136389607888,-0.0230008927625616,0.021021011977884,0.00161600860078193,0.00765894471178282,0.0130670788476725,0.0301433638688017,0.00365636153574223,0.00669480492080239,stop,"K40*,A47I",-1.34040113248076,-1.63354348170072
NHERF3_PDZ1 abundance,1,MTSTFNPRECKLSKQEGQNYGFFLRIEKDTEGHLVRVVE*CSPAEKRGLQDGDRVLRINGVFVDKEEHMQVVDLVRKSGNSVTLLVLDGDSYEKAVKTRVDLKELG*,2,,FALSE,TRUE,96.3333333333333,111,87,91,1,1,10,-1.76880801616063,0.388369582615468,-1.66143395770571,0.437146328661838,-1.31272694518969,0.373598690001812,-1.56754601236271,0.229250231690326,-0.0511883346533897,0.0424056145297663,-0.0402896110259829,0.0515679203843553,0.0434619813941713,0.0440525874303141,-0.0217674495880992,0.025659458375733,stop,"K40*,A47R",-1.56754601236271,-1.91509507358232
NHERF3_PDZ1 abundance,1,MTSTFNPRECKLSKQEGQNYGFFLRIEKDTEGHLVRVVE*CSPAEKEGLQDGDRVLRINGVFVDKEEHMQVVDLVRKSGNSVTLLVLDGDSYEKAVKTRVDLKELG*,2,,FALSE,TRUE,756.333333333333,783,845,641,24,32,111,-1.40950398656074,0.189120433707026,-1.33416766699369,0.0777542393481561,-1.16205574540168,0.233359944115806,-1.32918872769419,0.0687243063298917,-0.0119563534163558,0.0206498360594395,-0.00168367768649441,0.00917227061365424,0.0612282540806715,0.0275164491097249,0.00491134056800543,0.0076921557054522,stop,"K40*,A47E",-1.32918872769419,-1.61964543381991
NHERF3_PDZ1 abundance,1,MTSTFNPRECKLSKQEGQNYGFFLRIEKDTEGHLVRVVE*CSPAEKAGLQDGDRVLRINGVFVDKEEHMQVVDLVRKSGNSVTLLVLDGDSYEKAVKTRVDLKELG*,1,,FALSE,TRUE,251,208,180,365,18,3,88,-1.10493805689947,0.194238247229369,-1.55944664513897,0.252670056364081,-1.05241269959278,0.238222193385156,-1.20852887461261,0.129325965216136,0.0212988395499365,0.0212086440536242,-0.0282586884954068,0.0298061964513782,0.0741567251671179,0.0280897773005839,0.0184165242048584,0.0144751619088765,stop,K40*,-1.20852887461261,-1.47008461726541
NHERF3_PDZ1 abundance,1,MTSTFNPRECKLSKQEGQNYGFFLRIEKDTEGHLVRVVE*CSPAEKGGLQDGDRVLRINGVFVDKEEHMQVVDLVRKSGNSVTLLVLDGDSYEKAVKTRVDLKELG*,2,,FALSE,TRUE,272.333333333333,217,323,277,8,11,14,-1.35532804240635,0.21447862899119,-1.36330561176703,0.132452867762975,-1.57005009431145,0.335294010156393,-1.38231172245474,0.106822740908898,-0.00604094626957183,0.0234186673544884,-0.00512093225714444,0.0156247885242205,0.0131199303434165,0.0395359220804642,-0.00103459572528394,0.0119564270610473,stop,"K40*,A47G",-1.38231172245474,-1.68549267522867
NHERF3_PDZ1 abundance,1,MTSTFNPRECKLSKQEGQNYGFFLRIEKDTEGHLVRVVE*CSPAEKVGLQDGDRVLRINGVFVDKEEHMQVVDLVRKSGNSVTLLVLDGDSYEKAVKTRVDLKELG*,2,,FALSE,TRUE,407.666666666667,261,291,671,12,4,11,-1.29641526164169,0.162289782084224,-1.5148382098558,0.218957514070891,-1.94174606562817,0.348391044486739,-1.44362607777218,0.122110044783368,0.000391670453804338,0.0177202290015523,-0.0229964591494694,0.0258292999685662,-0.0307082995517315,0.0410802482929372,-0.00789737242349087,0.0136675003042535,stop,"K40*,A47V",-1.44362607777218,-1.76149330686867
NHERF3_PDZ1 abundance,1,MTSTFNPRECKLSKQEGQNYGFFLRIEKDTEGHLVRVVE*CSPAEK*GLQDGDRVLRINGVFVDKEEHMQVVDLVRKSGNSVTLLVLDGDSYEKAVKTRVDLKELG*,2,,FALSE,TRUE,64.6666666666667,30,57,107,1,2,5,-1.38488973336414,0.391056824665275,-1.35511152644547,0.310634577599902,-1.59603492288536,0.481626856068375,-1.41325120617109,0.217117023998401,-0.00926875227631857,0.0426990313049547,-0.00415431784961109,0.0366439750628471,0.0100559502941061,0.0567906412777745,-0.00449758195100283,0.0243014159631276,stop,"K40*,A47*",-1.41325120617109,-1.72384291625925
NHERF3_PDZ1 abundance,1,MTSTFNPRECKLSKQEGQNYGFFLRIEKDTEGHLVRVVE*CSPAEKYGLQDGDRVLRINGVFVDKEEHMQVVDLVRKSGNSVTLLVLDGDSYEKAVKTRVDLKELG*,2,,FALSE,TRUE,130.333333333333,97,130,164,2,0,4,-1.52584885850565,0.30208716966864,,,-1.81144592641773,0.527185482231322,-1.5964446381049,0.262105382230404,-0.0246599121219195,0.0329845400998874,,,-0.0153440640006853,0.0621626498419333,-0.0250020072104845,0.0293368608433142,stop,"K40*,A47Y",-1.5964446381049,-1.95091562161815
NHERF3_PDZ1 abundance,1,MTSTFNPRECKLSKQEGQNYGFFLRIEKDTEGHLVRVVE*CSPAEKWGLQDGDRVLRINGVFVDKEEHMQVVDLVRKSGNSVTLLVLDGDSYEKAVKTRVDLKELG*,2,,FALSE,TRUE,111.666666666667,125,161,49,4,0,9,-1.39686857376404,0.247416032282019,,,-1.14254046161643,0.388288210051203,-1.32342561187604,0.208656592945502,-0.0105767076653347,0.0270150633908517,,,0.0635293829876623,0.0457846903086245,0.00555639304782243,0.0233544591079831,stop,"K40*,A47W",-1.32342561187604,-1.61250191188078
NHERF3_PDZ1 abundance,1,MTSTFNPRECKLSKQEGQNYGFFLRIEKDTEGHLVRVVE*CSPAEKCGLQDGDRVLRINGVFVDKEEHMQVVDLVRKSGNSVTLLVLDGDSYEKAVKTRVDLKELG*,2,,FALSE,TRUE,297.666666666667,253,293,347,6,1,32,-1.48478657288646,0.225651218706085,-1.99472706456024,0.436408267915839,-1.3708102422097,0.274167384432473,-1.51519051547496,0.161810016691904,-0.0201763698116491,0.0246385891865701,-0.0796064970937238,0.0514808551265844,0.0366131363936642,0.0323282254367473,-0.0159074175906319,0.018111028100033,stop,"K40*,A47C",-1.51519051547496,-1.85019916441563
NHERF3_PDZ1 abundance,1,MTSTFNPRECKLSKQEGQNYGFFLRIEKDTEGHLVRVVEYCSPAEKKGLQDGDRVLRINGVFVDKEEHMQVVDLVRKSGNSVTLLVLDGDSYEKAVKTRVDLKELG*,2,,FALSE,FALSE,52.3333333333333,65,37,55,3,0,6,-1.28939751052761,0.267951992465707,,,-1.31514527135236,0.44940842069537,-1.29615015091258,0.230148571391946,0.00115793038231191,0.0292573605493559,,,0.0431768264202183,0.0529916305233996,0.00860927351869686,0.0257600075006391,missense,"K40Y,A47K",-1.29615015091258,-1.57869331598569
NHERF3_PDZ1 abundance,1,MTSTFNPRECKLSKQEGQNYGFFLRIEKDTEGHLVRVVEYCSPAEKMGLQDGDRVLRINGVFVDKEEHMQVVDLVRKSGNSVTLLVLDGDSYEKAVKTRVDLKELG*,2,,FALSE,FALSE,210,211,254,165,6,3,11,-1.4315178593488,0.22580128230844,-1.65397186584906,0.252414396053874,-1.47830726818909,0.361506748446928,-1.521124269296,0.152568869203621,-0.0143600221008889,0.0246549744534944,-0.0394093461500488,0.0297760375099488,0.0239377115000888,0.0426267759197165,-0.0165715691950174,0.0170766874253422,missense,"K40Y,A47M",-1.521124269296,-1.85755419630107
NHERF3_PDZ1 abundance,1,MTSTFNPRECKLSKQEGQNYGFFLRIEKDTEGHLVRVVEYCSPAEKHGLQDGDRVLRINGVFVDKEEHMQVVDLVRKSGNSVTLLVLDGDSYEKAVKTRVDLKELG*,2,,FALSE,FALSE,24.6666666666667,23,29,22,0,5,3,,,-0.918124347479075,0.20197479915104,-1.24121575691791,0.599036025386682,-0.951104527847258,0.191388901156705,,,0.0473948284577691,0.0238259358008334,0.0518941653335014,0.0706348485379504,0.0472294473675637,0.0214217255380641,missense,"K40Y,A47H",-0.951104527847258,-1.15100089123762
NHERF3_PDZ1 abundance,1,MTSTFNPRECKLSKQEGQNYGFFLRIEKDTEGHLVRVVEYCSPAEKGGLQDGDRVLRINGVFVDKEEHMQVVDLVRKSGNSVTLLVLDGDSYEKAVKTRVDLKELG*,2,,FALSE,FALSE,526,445,586,547,352,677,958,-0.468061653036616,0.126172516304509,-0.395226307626593,0.02056364981367,-0.532007612613198,0.160198776121952,-0.399241938874623,0.0201349134294936,0.0908386194251593,0.0137766275479849,0.109078440375067,0.002425788773405,0.135519870185739,0.0188897091456809,0.108998175043249,0.00225365518382977,missense,"K40Y,A47G",-0.399241938874623,-0.466953817379306
NHERF3_PDZ1 abundance,1,MTSTFNPRECKLSKQEGQNYGFFLRIEKDTEGHLVRVVEYCSPAEKVGLQDGDRVLRINGVFVDKEEHMQVVDLVRKSGNSVTLLVLDGDSYEKAVKTRVDLKELG*,2,,FALSE,FALSE,37.6666666666667,43,42,28,4,0,1,-1.08373385528598,0.25005666046694,,,-1.68509534129349,0.987362303212768,-1.1199799252294,0.242403674602321,0.0236141011983326,0.0273033904533681,,,-0.000445536926005852,0.116424027577468,0.0283276072347875,0.0271316934021029,missense,"K40Y,A47V",-1.1199799252294,-1.36032604524194
NHERF3_PDZ1 abundance,1,MTSTFNPRECKLSKQEGQNYGFFLRIEKDTEGHLVRVVEYCSPAEKWGLQDGDRVLRINGVFVDKEEHMQVVDLVRKSGNSVTLLVLDGDSYEKAVKTRVDLKELG*,2,,FALSE,FALSE,127.333333333333,81,59,242,4,3,15,-1.26955498579335,0.24817108756577,-1.2532846824444,0.254462482181669,-1.50243894468515,0.328733095630664,-1.31606274572372,0.156299449521258,0.00332451214577492,0.0270975069825867,0.00785767502360268,0.030017639773204,0.0210922443795336,0.0387622971494825,0.00638050195348627,0.0174942428174215,missense,"K40Y,A47W",-1.31606274572372,-1.60337546057325
NHERF3_PDZ1 abundance,1,MTSTFNPRECKLSKQEGQNYGFFLRIEKDTEGHLVRVVEYCSPAEKCGLQDGDRVLRINGVFVDKEEHMQVVDLVRKSGNSVTLLVLDGDSYEKAVKTRVDLKELG*,2,,FALSE,FALSE,117.666666666667,91,137,125,6,9,15,-1.18473451504447,0.226989786352353,-1.18297109083636,0.14738030481465,-1.2835681306638,0.329300179727043,-1.19585350302435,0.115726018116652,0.0125859588393788,0.0247847458017391,0.0161522104142599,0.0173857020558053,0.046900219430444,0.0388291644121486,0.0198352497924744,0.012952950681702,missense,"K40Y,A47C",-1.19585350302435,-1.45437318652473
NHERF3_PDZ1 abundance,1,MTSTFNPRECKLSKQEGQNYGFFLRIEKDTEGHLVRVVEYCSPAEKFGLQDGDRVLRINGVFVDKEEHMQVVDLVRKSGNSVTLLVLDGDSYEKAVKTRVDLKELG*,2,,FALSE,FALSE,255,184,219,362,9,5,21,-1.27235921994865,0.210747000120106,-1.47306437608586,0.195977127441864,-1.5243829616294,0.300508391923901,-1.40680685228268,0.129504003099773,0.00301832114121661,0.0230112152198242,-0.0180686132709698,0.023118421092573,0.0185047333660332,0.0354342040351012,-0.0037762800393798,0.0144950892853107,missense,"K40Y,A47F",-1.40680685228268,-1.71585498319699
NHERF3_PDZ1 abundance,1,MTSTFNPRECKLSKQEGQNYGFFLRIEKDTEGHLVRVVESCSPAEKTGLQDGDRVLRINGVFVDKEEHMQVVDLVRKSGNSVTLLVLDGDSYEKAVKTRVDLKELG*,2,,FALSE,FALSE,54,28,20,114,11,3,4,-0.661004001858698,0.211210856820473,-0.95634920496026,0.259591985036525,-1.69095937425769,0.527430141652858,-0.858924817801066,0.156458920540013,0.0697714729830604,0.0230618631832932,0.0428856371914783,0.0306227410344688,-0.00113698963117498,0.0621914986597859,0.0575469132020693,0.0175120920467885,missense,"K40S,A47T",-0.858924817801066,-1.03674190324644
NHERF3_PDZ1 abundance,1,MTSTFNPRECKLSKQEGQNYGFFLRIEKDTEGHLVRVVESCSPAEKRGLQDGDRVLRINGVFVDKEEHMQVVDLVRKSGNSVTLLVLDGDSYEKAVKTRVDLKELG*,2,,FALSE,FALSE,217,190,167,294,48,34,94,-0.875617298749415,0.157435095151918,-0.833725493932237,0.0784343212689629,-0.950780615779565,0.225507190258114,-0.851662044488147,0.0670310733481618,0.0463381014001964,0.0171901514879436,0.0573509302819731,0.00925249640544884,0.0861405901477064,0.0265904979885285,0.0583598189432811,0.00750263597892994,missense,"K40S,A47R",-0.851662044488147,-1.02773951944281
NHERF3_PDZ1 abundance,1,MTSTFNPRECKLSKQEGQNYGFFLRIEKDTEGHLVRVVESCSPAEKWGLQDGDRVLRINGVFVDKEEHMQVVDLVRKSGNSVTLLVLDGDSYEKAVKTRVDLKELG*,2,,FALSE,FALSE,572.666666666667,577,639,502,9,69,133,-1.60773466700868,0.209989417633408,-1.04656521715837,0.053753230595826,-1.02116707756124,0.230476448733562,-1.07816542091437,0.0507938261998983,-0.0336009265223078,0.0229284956857941,0.0322433148627803,0.00634099415692845,0.077841027422974,0.0271764440833941,0.0330078098459793,0.00568523774004763,missense,"K40S,A47W",-1.07816542091437,-1.30849595222045
NHERF3_PDZ1 abundance,1,MTSTFNPRECKLSKQEGQNYGFFLRIEKDTEGHLVRVVESCSPAEKNGLQDGDRVLRINGVFVDKEEHMQVVDLVRKSGNSVTLLVLDGDSYEKAVKTRVDLKELG*,2,,FALSE,FALSE,33.3333333333333,18,11,71,6,8,119,-0.709217227394717,0.235291049666345,-0.523034565044003,0.176161105877816,-0.410002758394942,0.234743916771833,-0.542203223417472,0.120882422592438,0.0645071280167312,0.0256911509064658,0.094001552818583,0.0207808262064909,0.149905973914707,0.0276796391263455,0.0929968427740469,0.0135300953373008,missense,"K40S,A47N",-0.542203223417472,-0.644157799531123
NHERF3_PDZ1 abundance,1,MTSTFNPRECKLSKQEGQNYGFFLRIEKDTEGHLVRVVESCSPAEKIGLQDGDRVLRINGVFVDKEEHMQVVDLVRKSGNSVTLLVLDGDSYEKAVKTRVDLKELG*,2,,FALSE,FALSE,126.333333333333,109,124,146,12,7,79,-1.03429948424685,0.203520017671185,-1.22458661816177,0.166790872426471,-0.784581745205182,0.241545874948847,-1.06744875621368,0.113791713615751,0.0290117815951575,0.0222221095697924,0.0112430391387312,0.0196754676093343,0.105737795578919,0.0284816865245545,0.0342073018150237,0.0127364483669131,missense,"K40S,A47I",-1.06744875621368,-1.29521238620871
NHERF3_PDZ1 abundance,1,MTSTFNPRECKLSKQEGQNYGFFLRIEKDTEGHLVRVVEWCSPAEKKGLQDGDRVLRINGVFVDKEEHMQVVDLVRKSGNSVTLLVLDGDSYEKAVKTRVDLKELG*,2,,FALSE,FALSE,140,130,159,131,1,0,10,-1.81517291589757,0.388223588678714,,,-1.43343542060357,0.373165180275229,-1.61675728584287,0.269033674737705,-0.0562508631158788,0.0423896736248066,,,0.0292287391236364,0.0440014704814508,-0.0272755557922701,0.0301123289067277,missense,"K40W,A47K",-1.61675728584287,-1.97609364151861
NHERF3_PDZ1 abundance,1,MTSTFNPRECKLSKQEGQNYGFFLRIEKDTEGHLVRVVEWCSPAEKNGLQDGDRVLRINGVFVDKEEHMQVVDLVRKSGNSVTLLVLDGDSYEKAVKTRVDLKELG*,2,,FALSE,FALSE,224.666666666667,191,246,237,3,3,2,-1.60569333118744,0.266316285324845,-1.64518770905604,0.252434629108545,-2.16307794298816,0.713519999380235,-1.65968525105089,0.177452865665203,-0.0333780354828543,0.0290787596248657,-0.0383731240238496,0.0297784243001011,-0.0568064688961395,0.084134133756794,-0.0320803855553121,0.0198618966995921,missense,"K40W,A47N",-1.65968525105089,-2.02930389634292
NHERF3_PDZ1 abundance,1,MTSTFNPRECKLSKQEGQNYGFFLRIEKDTEGHLVRVVEWCSPAEKRGLQDGDRVLRINGVFVDKEEHMQVVDLVRKSGNSVTLLVLDGDSYEKAVKTRVDLKELG*,2,,FALSE,FALSE,72,52,56,108,2,3,0,-1.34289810147039,0.303356004714446,-1.23896066000463,0.254604783150989,,,-1.28191676312539,0.195019942053783,-0.00468373574755221,0.0331230826950411,0.009547406814371,0.030034426291986,,,0.0102023843250774,0.0218281397086067,missense,"K40W,A47R",-1.28191676312539,-1.56105068635022
NHERF3_PDZ1 abundance,1,MTSTFNPRECKLSKQEGQNYGFFLRIEKDTEGHLVRVVEWCSPAEKIGLQDGDRVLRINGVFVDKEEHMQVVDLVRKSGNSVTLLVLDGDSYEKAVKTRVDLKELG*,2,,FALSE,FALSE,994,777,999,1206,46,14,46,-1.21633777569434,0.182725445190626,-1.60702880099222,0.116927258458514,-1.66330131454718,0.257230815667906,-1.51523223782213,0.0919773112598717,0.00913523625709828,0.0199515748410339,-0.0338717124735971,0.0137933116661582,0.00212428811459051,0.0303311636262068,-0.0159120874783032,0.0102948117974971,missense,"K40W,A47I",-1.51523223782213,-1.85025088027763
NHERF3_PDZ1 abundance,1,MTSTFNPRECKLSKQEGQNYGFFLRIEKDTEGHLVRVVEWCSPAEKPGLQDGDRVLRINGVFVDKEEHMQVVDLVRKSGNSVTLLVLDGDSYEKAVKTRVDLKELG*,2,,FALSE,FALSE,108.666666666667,92,117,117,1,4,1,-1.71371695606182,0.388575784879964,-1.36224131623519,0.219620582116739,-2.15885738637988,0.986034093587089,-1.47311812322103,0.187699402737176,-0.0451730070809953,0.0424281295106885,-0.0049953827473965,0.0259075187204024,-0.0563088053765224,0.116267412813479,-0.0111983501674613,0.0210087683496451,missense,"K40W,A47P",-1.47311812322103,-1.79804941303441
NHERF3_PDZ1 abundance,1,MTSTFNPRECKLSKQEGQNYGFFLRIEKDTEGHLVRVVEWCSPAEKEGLQDGDRVLRINGVFVDKEEHMQVVDLVRKSGNSVTLLVLDGDSYEKAVKTRVDLKELG*,2,,FALSE,FALSE,359.666666666667,359,309,411,11,5,15,-1.40960617734739,0.204388382862604,-1.56755998874094,0.195706228935033,-1.67791868783645,0.328483661585911,-1.52105680508205,0.129843061417555,-0.0119675115072605,0.0223169253360798,-0.0292157782145361,0.0230864645788919,0.000400692363159788,0.0387328853357941,-0.0165640180785932,0.0145330393136614,missense,"K40W,A47E",-1.52105680508205,-1.85747057277039
NHERF3_PDZ1 abundance,1,MTSTFNPRECKLSKQEGQNYGFFLRIEKDTEGHLVRVVEWCSPAEKAGLQDGDRVLRINGVFVDKEEHMQVVDLVRKSGNSVTLLVLDGDSYEKAVKTRVDLKELG*,1,,FALSE,FALSE,145.666666666667,152,203,82,135,271,78,-0.421643282356665,0.179258058282361,-0.356323692983656,0.0332144553678784,-0.597674199635129,0.242920480992648,-0.36273814865181,0.0323673700725932,0.0959069863165561,0.0195729749731781,0.113667583193196,0.00391813971139499,0.127776847676693,0.0286437720846683,0.113083961473529,0.00362280630639248,missense,K40W,-0.36273814865181,-0.421706483376944
NHERF3_PDZ1 abundance,1,MTSTFNPRECKLSKQEGQNYGFFLRIEKDTEGHLVRVVEWCSPAEKGGLQDGDRVLRINGVFVDKEEHMQVVDLVRKSGNSVTLLVLDGDSYEKAVKTRVDLKELG*,2,,FALSE,FALSE,608.666666666667,632,613,581,334,303,377,-0.64821293963873,0.137765390593028,-0.627307686583761,0.027700649635897,-0.754197881297168,0.215168381904897,-0.630096938136057,0.0269433598211116,0.0711681139101725,0.0150424397546471,0.0817009850744809,0.00326770420191237,0.10932048432248,0.025371405761778,0.08315909867372,0.00301570914338746,missense,"K40W,A47G",-0.630096938136057,-0.753104192283916
NHERF3_PDZ1 abundance,1,MTSTFNPRECKLSKQEGQNYGFFLRIEKDTEGHLVRVVEWCSPAEKVGLQDGDRVLRINGVFVDKEEHMQVVDLVRKSGNSVTLLVLDGDSYEKAVKTRVDLKELG*,2,,FALSE,FALSE,1164.66666666667,1029,1332,1133,40,40,75,-1.39825662535028,0.147856390372263,-1.39718523762346,0.069427691525194,-1.49405490519826,0.19593709182732,-1.40639642215098,0.059841617217178,-0.0107282673732734,0.0161442640632771,-0.00911753873480589,0.0081900302811655,0.0220808416160858,0.0231037637431829,-0.00373034152580545,0.00669793646357096,missense,"K40W,A47V",-1.40639642215098,-1.71534624508678
NHERF3_PDZ1 abundance,1,MTSTFNPRECKLSKQEGQNYGFFLRIEKDTEGHLVRVVEWCSPAEK*GLQDGDRVLRINGVFVDKEEHMQVVDLVRKSGNSVTLLVLDGDSYEKAVKTRVDLKELG*,2,,FALSE,TRUE,577.666666666667,562,644,527,12,16,36,-1.51558764375048,0.201949589057013,-1.44986415518329,0.109626855444604,-1.47023372947052,0.268065946994814,-1.46544225304024,0.0906681650434173,-0.0235395022417622,0.0220506363302802,-0.0153318016681704,0.0129321203974418,0.024889696289624,0.0316087793750607,-0.0103392074309452,0.0101482820313059,stop,"K40W,A47*",-1.46544225304024,-1.78853498563635
NHERF3_PDZ1 abundance,1,MTSTFNPRECKLSKQEGQNYGFFLRIEKDTEGHLVRVVEWCSPAEKYGLQDGDRVLRINGVFVDKEEHMQVVDLVRKSGNSVTLLVLDGDSYEKAVKTRVDLKELG*,2,,FALSE,FALSE,133.666666666667,124,128,149,8,0,10,-1.19111391500457,0.215171301419323,,,-1.47609114478721,0.37304594958466,-1.26225557363959,0.186388555189561,0.0118893997169646,0.0234942994361386,,,0.0241990238990087,0.0439874114909853,0.012403016662539,0.0208620481573165,missense,"K40W,A47Y",-1.26225557363959,-1.53668016476554
NHERF3_PDZ1 abundance,1,MTSTFNPRECKLSKQEGQNYGFFLRIEKDTEGHLVRVVEWCSPAEKSGLQDGDRVLRINGVFVDKEEHMQVVDLVRKSGNSVTLLVLDGDSYEKAVKTRVDLKELG*,2,,FALSE,FALSE,144,121,95,216,19,9,16,-0.866752085900597,0.151261744423753,-1.06103496057625,0.148760957806211,-1.44477857211063,0.303801034215169,-1.01758160087801,0.100135886954611,0.0473060834863825,0.0165160906370071,0.0305363931122544,0.0175485706397992,0.0278912205860382,0.0358224532883631,0.039788819387404,0.0112079826671659,missense,"K40W,A47S",-1.01758160087801,-1.23340083679292
NHERF3_PDZ1 abundance,1,MTSTFNPRECKLSKQEGQNYGFFLRIEKDTEGHLVRVVEWCSPAEKCGLQDGDRVLRINGVFVDKEEHMQVVDLVRKSGNSVTLLVLDGDSYEKAVKTRVDLKELG*,2,,FALSE,FALSE,217,194,243,214,16,49,39,-1.11905347542116,0.196436623229398,-0.875135944995778,0.0649447212634109,-1.14513085177325,0.26485773140614,-0.911816404698075,0.0600560029868253,0.0197575937275268,0.021448682124116,0.052465950805966,0.00766119716880075,0.0632239392269749,0.0312304852281657,0.0516268778659935,0.00672193217643046,missense,"K40W,A47C",-0.911816404698075,-1.10230230899161
NHERF3_PDZ1 abundance,1,MTSTFNPRECKLSKQEGQNYGFFLRIEKDTEGHLVRVVEWCSPAEKLGLQDGDRVLRINGVFVDKEEHMQVVDLVRKSGNSVTLLVLDGDSYEKAVKTRVDLKELG*,2,,FALSE,FALSE,733.666666666667,671,825,705,27,70,67,-1.32964506096666,0.187702541172179,-1.11274000905627,0.0531214460180064,-1.36084323730883,0.244782794321933,-1.13851853766104,0.0500347194278339,-0.00323665195905429,0.0204950180536822,0.0244370125417969,0.00626646575608658,0.0377883877169802,0.0288633652549779,0.0262526224004159,0.00560027264109482,missense,"K40W,A47L",-1.13851853766104,-1.38330510532076
NHERF3_PDZ1 abundance,1,MTSTFNPRECKLSKQEGQNYGFFLRIEKDTEGHLVRVVEWCSPAEKFGLQDGDRVLRINGVFVDKEEHMQVVDLVRKSGNSVTLLVLDGDSYEKAVKTRVDLKELG*,2,,FALSE,FALSE,41,62,29,32,1,6,1,-1.59790929808906,0.389158091649022,-0.868080457871243,0.185619965564605,-1.72933552193213,0.987144166752676,-1.0236744467504,0.165175638185481,-0.0325281061324817,0.0424917108968014,0.0532982505977192,0.0218966395881296,-0.00566208205229343,0.116398306193166,0.0391068609706132,0.0184877344788495,missense,"K40W,A47F",-1.0236744467504,-1.2409530671375
NHERF3_PDZ1 abundance,1,MTSTFNPRECKLSKQEGQNYGFFLRIEKDTEGHLVRVVECCSPAEKKGLQDGDRVLRINGVFVDKEEHMQVVDLVRKSGNSVTLLVLDGDSYEKAVKTRVDLKELG*,2,,FALSE,FALSE,487.666666666667,407,438,618,6,8,41,-1.62429530224205,0.225365687166989,-1.53431314691162,0.154796729219709,-1.4799194816541,0.262101762984315,-1.54720991004914,0.114724219613731,-0.0354091626600224,0.0246074123361549,-0.0252938180376454,0.0182605797756466,0.0237476086530392,0.0309055174402512,-0.0194912757888741,0.012840821647864,missense,"K40C,A47K",-1.54720991004914,-1.88988798116611
NHERF3_PDZ1 abundance,1,MTSTFNPRECKLSKQEGQNYGFFLRIEKDTEGHLVRVVECCSPAEKNGLQDGDRVLRINGVFVDKEEHMQVVDLVRKSGNSVTLLVLDGDSYEKAVKTRVDLKELG*,2,,FALSE,FALSE,24.3333333333333,15,36,22,2,5,3,-0.978094350279646,0.310015247078466,-0.97747358495375,0.20064617249159,-1.24121575691791,0.599036025386682,-0.996969270853781,0.162155792968664,0.0351487535731277,0.0338501974779424,0.0403937019417696,0.0236692044975995,0.0518941653335014,0.0706348485379504,0.0420959107276564,0.0181497300542924,missense,"K40C,A47N",-0.996969270853781,-1.20785135342475
NHERF3_PDZ1 abundance,1,MTSTFNPRECKLSKQEGQNYGFFLRIEKDTEGHLVRVVECCSPAEKMGLQDGDRVLRINGVFVDKEEHMQVVDLVRKSGNSVTLLVLDGDSYEKAVKTRVDLKELG*,2,,FALSE,FALSE,339.666666666667,369,378,272,13,17,31,-1.36864775491814,0.20024626298021,-1.28697884688488,0.106799183133626,-1.30064755979545,0.276002451249729,-1.30460381805822,0.0891796845962419,-0.00749530989562694,0.0218646521742993,0.00388294648224063,0.0125985543326142,0.0448863123552392,0.0325446058566231,0.0076630737323472,0.00998167979149235,missense,"K40C,A47M",-1.30460381805822,-1.5891718416004
NHERF3_PDZ1 abundance,1,MTSTFNPRECKLSKQEGQNYGFFLRIEKDTEGHLVRVVECCSPAEKQGLQDGDRVLRINGVFVDKEEHMQVVDLVRKSGNSVTLLVLDGDSYEKAVKTRVDLKELG*,2,,FALSE,FALSE,534.666666666667,524,533,547,29,108,170,-1.2361147788393,0.186984848592878,-0.873804449587899,0.043806150537483,-0.96828991968961,0.227132346699987,-0.895231562057061,0.0419186513077287,0.00697580871833134,0.0204166540513734,0.0526230205208046,0.00516758791084228,0.0840759947356148,0.0267821269962297,0.0534831816798542,0.00469185954782579,missense,"K40C,A47Q",-0.895231562057061,-1.08174499399023
NHERF3_PDZ1 abundance,1,MTSTFNPRECKLSKQEGQNYGFFLRIEKDTEGHLVRVVECCSPAEKPGLQDGDRVLRINGVFVDKEEHMQVVDLVRKSGNSVTLLVLDGDSYEKAVKTRVDLKELG*,2,,FALSE,FALSE,198.666666666667,240,145,211,4,2,26,-1.58828742490638,0.246748078363796,-1.61139006809788,0.309264261358846,-1.27478779352501,0.286393131649268,-1.49664513086283,0.159980745050101,-0.0314775052010418,0.0269421302940086,-0.0343861888860329,0.0364823258525324,0.0479355457841642,0.0337698145337706,-0.0138316747614619,0.0179062818748944,missense,"K40C,A47P",-1.49664513086283,-1.82721171005471
NHERF3_PDZ1 abundance,1,MTSTFNPRECKLSKQEGQNYGFFLRIEKDTEGHLVRVVECCSPAEKRGLQDGDRVLRINGVFVDKEEHMQVVDLVRKSGNSVTLLVLDGDSYEKAVKTRVDLKELG*,2,,FALSE,FALSE,165,92,133,270,1,1,7,-1.71371695606182,0.388575784879964,-1.77793515153778,0.436783407548091,-1.79121610078748,0.422535314287908,-1.75784298334802,0.239280604921229,-0.0451730070809953,0.0424281295106885,-0.0540326620235853,0.0515251084335908,-0.0129586804698372,0.0498229099116301,-0.0430669578591375,0.0267821352974256,missense,"K40C,A47R",-1.75784298334802,-2.15097278801289
NHERF3_PDZ1 abundance,1,MTSTFNPRECKLSKQEGQNYGFFLRIEKDTEGHLVRVVECCSPAEKLGLQDGDRVLRINGVFVDKEEHMQVVDLVRKSGNSVTLLVLDGDSYEKAVKTRVDLKELG*,2,,FALSE,FALSE,109.333333333333,83,137,108,4,9,3,-1.17237015861116,0.217675225098706,-1.18148445409019,0.147399198349901,-1.67304640571439,0.596363843913824,-1.19849531973886,0.119571312083691,0.0139360082672678,0.0237676998956823,0.0163275813606462,0.0173879308296912,0.000975203569733546,0.0703197604203711,0.0195395572406173,0.0133833457123294,missense,"K40C,A47L",-1.19849531973886,-1.45764778246462
NHERF3_PDZ1 abundance,1,MTSTFNPRECKLSKQEGQNYGFFLRIEKDTEGHLVRVVECCSPAEKDGLQDGDRVLRINGVFVDKEEHMQVVDLVRKSGNSVTLLVLDGDSYEKAVKTRVDLKELG*,2,,FALSE,FALSE,154.666666666667,86,151,227,3,0,16,-1.371549216085,0.267347693828165,,,-1.45985702059999,0.322855490929002,-1.40747070773897,0.205913971280538,-0.00781211700236939,0.0291913778971824,,,0.0261132575252262,0.0380692441438642,-0.00385058387463744,0.0230474836866993,missense,"K40C,A47D",-1.40747070773897,-1.71667784814819
NHERF3_PDZ1 abundance,1,MTSTFNPRECKLSKQEGQNYGFFLRIEKDTEGHLVRVVECCSPAEKAGLQDGDRVLRINGVFVDKEEHMQVVDLVRKSGNSVTLLVLDGDSYEKAVKTRVDLKELG*,1,,FALSE,FALSE,31.3333333333333,36,23,35,186,119,193,0.0950571740428397,0.183620198419281,0.0155208707226089,0.0712410384670414,-0.0154471095046251,0.231345023272155,0.0227764960534302,0.063838578596089,0.152324896889965,0.0200492718858388,0.157532187787401,0.00840394156119991,0.196429684206037,0.0272788613477612,0.156233741110009,0.00714530728354954,missense,K40C,0.0227764960534302,0.056148275959216
NHERF3_PDZ1 abundance,1,MTSTFNPRECKLSKQEGQNYGFFLRIEKDTEGHLVRVVECCSPAEKGGLQDGDRVLRINGVFVDKEEHMQVVDLVRKSGNSVTLLVLDGDSYEKAVKTRVDLKELG*,2,,FALSE,FALSE,1176,1198,1289,1041,3275,3368,4432,-0.105137978589096,0.124655144517114,-0.172192605268746,0.0112469000302321,-0.139982108095326,0.153674925759318,-0.171483793960151,0.0111717621590022,0.130465825394031,0.0136109475205192,0.135388587463399,0.00132673937147134,0.181745240549331,0.0181204546055195,0.134490627530981,0.001250429995158,missense,"K40C,A47G",-0.171483793960151,-0.184642068604705
NHERF3_PDZ1 abundance,1,MTSTFNPRECKLSKQEGQNYGFFLRIEKDTEGHLVRVVECCSPAEKVGLQDGDRVLRINGVFVDKEEHMQVVDLVRKSGNSVTLLVLDGDSYEKAVKTRVDLKELG*,2,,FALSE,FALSE,321.333333333333,263,351,350,56,47,148,-0.840734493371172,0.182048813240095,-0.987507967708048,0.0654365857291571,-0.866270044383665,0.229123577141844,-0.96367842498515,0.0594689967203292,0.0501469135852929,0.0198776942001261,0.039209997042397,0.0077192199084338,0.0961055858364913,0.0270169213236226,0.0458220795849815,0.0066562298966535,missense,"K40C,A47V",-0.96367842498515,-1.16658654193408
NHERF3_PDZ1 abundance,1,MTSTFNPRECKLSKQEGQNYGFFLRIEKDTEGHLVRVVECCSPAEKYGLQDGDRVLRINGVFVDKEEHMQVVDLVRKSGNSVTLLVLDGDSYEKAVKTRVDLKELG*,2,,FALSE,FALSE,21,25,16,22,6,4,3,-0.805613737051403,0.232427252342018,-0.816137034912329,0.229210922240867,-1.24121575691791,0.599036025386682,-0.840678197551408,0.157462693069965,0.0539817073517362,0.0253784562700606,0.0594257509883452,0.0270388421779133,0.0518941653335014,0.0706348485379504,0.0595892160138996,0.017624442028994,missense,"K40C,A47Y",-0.840678197551408,-1.01412477456443
NHERF3_PDZ1 abundance,1,MTSTFNPRECKLSKQEGQNYGFFLRIEKDTEGHLVRVVECCSPAEKWGLQDGDRVLRINGVFVDKEEHMQVVDLVRKSGNSVTLLVLDGDSYEKAVKTRVDLKELG*,2,,FALSE,FALSE,85.6666666666667,67,62,128,6,5,5,-1.09489264622554,0.227735182873573,-1.12668595389461,0.198316749080357,-1.65540600749767,0.481473256868196,-1.16070678546882,0.142825965734978,0.0223956860381787,0.0248661347646383,0.0227918806352578,0.0233944143114859,0.0030552568609897,0.0567725297522896,0.0237691421576431,0.0159861863420101,missense,"K40C,A47W",-1.16070678546882,-1.41080797703238
NHERF3_PDZ1 abundance,1,MTSTFNPRECKLSKQEGQNYGFFLRIEKDTEGHLVRVVECCSPAEKFGLQDGDRVLRINGVFVDKEEHMQVVDLVRKSGNSVTLLVLDGDSYEKAVKTRVDLKELG*,2,,FALSE,FALSE,51.3333333333333,61,61,32,7,4,4,-1.02212828668443,0.221692407540902,-1.1834715129873,0.221041172220334,-1.27004342777477,0.529482035842052,-1.11645976500015,0.150107458040377,0.0303407402348169,0.0242063312864114,0.0160931781681982,0.0260750984815896,0.0484949738351911,0.0624334461038918,0.0287216107837149,0.0168011872575859,missense,"K40C,A47F",-1.11645976500015,-1.35596272119634
NHERF3_PDZ1 abundance,1,MTSTFNPRECKLSKQEGQNYGFFLRIEKDTEGHLVRVVELCSPAEKEGLQDGDRVLRINGVFVDKEEHMQVVDLVRKSGNSVTLLVLDGDSYEKAVKTRVDLKELG*,2,,FALSE,FALSE,60.6666666666667,51,25,106,6,3,1,-1.01482232819979,0.228618698778587,-1.01759797578602,0.258050739971743,-2.12614562398896,0.986077485052354,-1.04849668255567,0.168601760132299,0.0311384691846061,0.0249626048193904,0.0356604324248028,0.0304409282235577,-0.0524516243657469,0.116272529283019,0.0363285644265199,0.0188712125361512,missense,"K40L,A47E",-1.04849668255567,-1.27172083090425
NHERF3_PDZ1 abundance,1,MTSTFNPRECKLSKQEGQNYGFFLRIEKDTEGHLVRVVEFCSPAEKKGLQDGDRVLRINGVFVDKEEHMQVVDLVRKSGNSVTLLVLDGDSYEKAVKTRVDLKELG*,2,,FALSE,FALSE,88,79,102,83,4,3,9,-1.26221858265019,0.24822530392957,-1.40354554942221,0.25333988650959,-1.31714714580116,0.387248200343574,-1.32896393383511,0.161208758850747,0.0041255653117532,0.0271034268031067,-0.00986783224284379,0.029885212893585,0.0429407770133543,0.0456620584049274,0.00493650123470463,0.0180437306738341,missense,"K40F,A47K",-1.32896393383511,-1.61936679637538
NHERF3_PDZ1 abundance,1,MTSTFNPRECKLSKQEGQNYGFFLRIEKDTEGHLVRVVEFCSPAEKNGLQDGDRVLRINGVFVDKEEHMQVVDLVRKSGNSVTLLVLDGDSYEKAVKTRVDLKELG*,2,,FALSE,FALSE,20,11,13,36,2,0,0,-0.887082227303844,0.313363859792373,,,,,-0.887082227303844,0.313363859792373,0.045086259436631,0.0342158285322571,,,,,0.0543953182319016,0.0350741059562503,missense,"K40F,A47N",-0.887082227303844,-1.0716436957627
NHERF3_PDZ1 abundance,1,MTSTFNPRECKLSKQEGQNYGFFLRIEKDTEGHLVRVVEFCSPAEKRGLQDGDRVLRINGVFVDKEEHMQVVDLVRKSGNSVTLLVLDGDSYEKAVKTRVDLKELG*,2,,FALSE,FALSE,214.333333333333,173,154,316,5,1,8,-1.3789371193408,0.200530894174327,-1.49241910352882,0.438038082774632,-1.7828633022782,0.366674427989831,-1.47477890332479,0.163261951015397,-0.00861879340462215,0.0218957307171131,-0.0203517916448908,0.05167311606387,-0.0119737669878985,0.0432361186743029,-0.0113842375169728,0.0182735398151282,missense,"K40F,A47R",-1.47477890332479,-1.80010799028353
NHERF3_PDZ1 abundance,1,MTSTFNPRECKLSKQEGQNYGFFLRIEKDTEGHLVRVVEFCSPAEKSGLQDGDRVLRINGVFVDKEEHMQVVDLVRKSGNSVTLLVLDGDSYEKAVKTRVDLKELG*,2,,FALSE,FALSE,673.333333333333,660,653,707,156,194,285,-0.810084765167224,0.127425187163865,-0.767370162165729,0.0332883857628092,-0.881992859553783,0.162383046567519,-0.774334289896229,0.0315920913440207,0.0534935210896854,0.0139134051947738,0.0651785299694447,0.00392686090260675,0.0942516427995686,0.0191472656290141,0.0670149390956589,0.00353603111703403,missense,"K40F,A47S",-0.774334289896229,-0.93188989072435
NHERF3_PDZ1 abundance,1,MTSTFNPRECKLSKQEGQNYGFFLRIEKDTEGHLVRVVEFCSPAEKMGLQDGDRVLRINGVFVDKEEHMQVVDLVRKSGNSVTLLVLDGDSYEKAVKTRVDLKELG*,2,,FALSE,FALSE,1037,1058,1152,901,43,64,70,-1.32671159912644,0.183139851382176,-1.22897841543527,0.0552189448014351,-1.42760364471652,0.24350946911678,-1.24569729779481,0.0516644819262207,-0.00291635073670726,0.0199968233620414,0.010724961238277,0.00651389697803287,0.0299163882616391,0.0287132221430548,0.0142563469151639,0.00578268826040018,missense,"K40F,A47M",-1.24569729779481,-1.51615577995292
NHERF3_PDZ1 abundance,1,MTSTFNPRECKLSKQEGQNYGFFLRIEKDTEGHLVRVVEFCSPAEKIGLQDGDRVLRINGVFVDKEEHMQVVDLVRKSGNSVTLLVLDGDSYEKAVKTRVDLKELG*,2,,FALSE,FALSE,193.666666666667,191,191,199,3,16,6,-1.60569333118744,0.266316285324845,-1.11625242812182,0.110958852944837,-1.74119952353307,0.447993948695015,-1.2160957766686,0.0998480604253504,-0.0333780354828543,0.0290787596248657,0.0240226703985538,0.0130892493415517,-0.00706101620753974,0.0528248442012553,0.0175695780233551,0.0111757668966843,missense,"K40F,A47I",-1.2160957766686,-1.4794639760279
NHERF3_PDZ1 abundance,1,MTSTFNPRECKLSKQEGQNYGFFLRIEKDTEGHLVRVVEFCSPAEKQGLQDGDRVLRINGVFVDKEEHMQVVDLVRKSGNSVTLLVLDGDSYEKAVKTRVDLKELG*,2,,FALSE,FALSE,266.333333333333,222,253,324,6,9,14,-1.44643030233292,0.225756502210518,-1.35134037720072,0.146471668472186,-1.62197486525421,0.335218657089594,-1.40822923922724,0.115369005556579,-0.0159882940799221,0.0246500849676642,-0.00370945462816644,0.0172785148658547,0.00699726296536907,0.0395270368845249,-0.00393548458338044,0.012912991075741,missense,"K40F,A47Q",-1.40822923922724,-1.717618066339
NHERF3_PDZ1 abundance,1,MTSTFNPRECKLSKQEGQNYGFFLRIEKDTEGHLVRVVEFCSPAEKPGLQDGDRVLRINGVFVDKEEHMQVVDLVRKSGNSVTLLVLDGDSYEKAVKTRVDLKELG*,2,,FALSE,FALSE,245.333333333333,197,267,272,2,2,16,-1.62180939300175,0.275635543204067,-1.65456703441922,0.309572975011761,-1.51612392356429,0.311917171758521,-1.5998328934177,0.171814481996718,-0.0351377291757359,0.0300963183499038,-0.0394795551474235,0.0365187432259181,0.0194785911610158,0.0367794610838756,-0.0253812469413413,0.019230805206331,missense,"K40F,A47P",-1.5998328934177,-1.95511544631821
NHERF3_PDZ1 abundance,1,MTSTFNPRECKLSKQEGQNYGFFLRIEKDTEGHLVRVVEFCSPAEKLGLQDGDRVLRINGVFVDKEEHMQVVDLVRKSGNSVTLLVLDGDSYEKAVKTRVDLKELG*,2,,FALSE,FALSE,578,471,610,653,10,21,22,-1.53518080335751,0.184869620134565,-1.35333901627353,0.0959113704117574,-1.70914808625928,0.264841207844449,-1.42161594226405,0.0810509485326999,-0.0256788561224663,0.0201856947624365,-0.00394522387481597,0.0113141746574611,-0.00328169689899524,0.0312285368657503,-0.00543382788636665,0.00907184880405184,missense,"K40F,A47L",-1.42161594226405,-1.73421120967562
NHERF3_PDZ1 abundance,1,MTSTFNPRECKLSKQEGQNYGFFLRIEKDTEGHLVRVVEFCSPAEKEGLQDGDRVLRINGVFVDKEEHMQVVDLVRKSGNSVTLLVLDGDSYEKAVKTRVDLKELG*,2,,FALSE,FALSE,39.3333333333333,35,21,62,13,7,1,-0.677462942119324,0.205731444281173,-0.737173635690154,0.175996909606979,-1.94846293274953,0.986404959045746,-0.734260945634479,0.132524857891217,0.067974340798917,0.0224635726209214,0.0687406600185366,0.0207614568107833,-0.0315003135069202,0.116311143114146,0.0715002576119332,0.0148332067092655,missense,"K40F,A47E",-0.734260945634479,-0.882218007850393
NHERF3_PDZ1 abundance,1,MTSTFNPRECKLSKQEGQNYGFFLRIEKDTEGHLVRVVEFCSPAEKDGLQDGDRVLRINGVFVDKEEHMQVVDLVRKSGNSVTLLVLDGDSYEKAVKTRVDLKELG*,2,,FALSE,FALSE,820.333333333333,783,850,828,14,17,56,-1.56766757298666,0.198290924360229,-1.50940275553113,0.106249066068669,-1.47354014690374,0.250223003821093,-1.51639620342961,0.0877101286587365,-0.0292260480032869,0.0216511510673494,-0.0223552663554568,0.0125336598312819,0.0244998227516372,0.0295048431589818,-0.0160423675082763,0.00981719572911562,missense,"K40F,A47D",-1.51639620342961,-1.85169364389991
NHERF3_PDZ1 abundance,1,MTSTFNPRECKLSKQEGQNYGFFLRIEKDTEGHLVRVVEFCSPAEKAGLQDGDRVLRINGVFVDKEEHMQVVDLVRKSGNSVTLLVLDGDSYEKAVKTRVDLKELG*,1,,FALSE,FALSE,253.666666666667,266,258,237,440,431,792,-0.239157071335757,0.17685510340715,-0.294775157638388,0.0275483545393452,-0.181380306354636,0.218046766216215,-0.291737811321866,0.0270104517691057,0.115832439462077,0.0193105991777196,0.120928149649683,0.00324973872696957,0.176863805477203,0.0257108081203134,0.121030868165609,0.00302321859292741,missense,K40F,-0.291737811321866,-0.333699841933978
NHERF3_PDZ1 abundance,1,MTSTFNPRECKLSKQEGQNYGFFLRIEKDTEGHLVRVVEFCSPAEKGGLQDGDRVLRINGVFVDKEEHMQVVDLVRKSGNSVTLLVLDGDSYEKAVKTRVDLKELG*,2,,FALSE,FALSE,375.666666666667,322,352,453,286,285,491,-0.477904716242833,0.128680348271917,-0.493506865227539,0.0299790607432564,-0.572528505227602,0.162226402921756,-0.495208195756019,0.0287354788910192,0.0897638670171463,0.0140504547488669,0.0974847848016346,0.00353647672699979,0.130741881899319,0.0191287951201899,0.0982568896113141,0.00321629696543498,missense,"K40F,A47G",-0.495208195756019,-0.58590632207991
NHERF3_PDZ1 abundance,1,MTSTFNPRECKLSKQEGQNYGFFLRIEKDTEGHLVRVVEFCSPAEKVGLQDGDRVLRINGVFVDKEEHMQVVDLVRKSGNSVTLLVLDGDSYEKAVKTRVDLKELG*,2,,FALSE,FALSE,585,490,631,634,13,6,54,-1.44613988578956,0.158199278232953,-1.71334127980751,0.17840378057666,-1.36651885051343,0.208439714239856,-1.51566458424822,0.102927578529129,-0.0159565838416796,0.017273591733048,-0.0464128527828212,0.0210453830899308,0.0371191523754029,0.0245780003550237,-0.0159604790329919,0.0115204503721102,missense,"K40F,A47V",-1.51566458424822,-1.8507867841667
NHERF3_PDZ1 abundance,1,MTSTFNPRECKLSKQEGQNYGFFLRIEKDTEGHLVRVVEFCSPAEKYGLQDGDRVLRINGVFVDKEEHMQVVDLVRKSGNSVTLLVLDGDSYEKAVKTRVDLKELG*,2,,FALSE,FALSE,189.333333333333,159,153,256,9,12,14,-1.22950759753507,0.210921499954585,-1.13432609054427,0.127974667030485,-1.54392965549208,0.335336614219506,-1.19688156496579,0.104014331229339,0.00769723901580416,0.0230302686499785,0.0218906127241645,0.0150965180488739,0.0161999007651612,0.0395409457041154,0.0197201811515415,0.011642088136531,missense,"K40F,A47Y",-1.19688156496579,-1.4556474942543
NHERF3_PDZ1 abundance,1,MTSTFNPRECKLSKQEGQNYGFFLRIEKDTEGHLVRVVEFCSPAEKFGLQDGDRVLRINGVFVDKEEHMQVVDLVRKSGNSVTLLVLDGDSYEKAVKTRVDLKELG*,2,,FALSE,FALSE,838.333333333333,859,798,858,12,20,84,-1.64008493015781,0.201818388338119,-1.44746692183408,0.0980662888183388,-1.35099742894574,0.23895340222009,-1.46827893988065,0.0827470963559733,-0.0371332134223276,0.0220363106792496,-0.0150490122899015,0.0115683793791741,0.0389493482485465,0.0281759971990813,-0.0106567113539282,0.0092616947821757,missense,"K40F,A47F",-1.46827893988065,-1.79205112782719
NHERF3_PDZ1 abundance,1,MTSTFNPRECKLSKQEGQNYGFFLRIEKDTEGHLVRVVDKCSPAEKNGLQDGDRVLRINGVFVDKEEHMQVVDLVRKSGNSVTLLVLDGDSYEKAVKTRVDLKELG*,2,,FALSE,FALSE,149.333333333333,138,166,144,145,533,181,-0.372320043955061,0.179248263731222,-0.115433044048067,0.0290835678829308,-0.5053402593026,0.22749037930347,-0.128031099604473,0.0284822406357433,0.101292532272376,0.0195719055177452,0.142084223094239,0.00343084000652822,0.138664329587469,0.0268243441211552,0.139354189037165,0.00318795258199648,missense,"E39D,A47N",-0.128031099604473,-0.13078139926563
NHERF3_PDZ1 abundance,1,MTSTFNPRECKLSKQEGQNYGFFLRIEKDTEGHLVRVVDKCSPAEKPGLQDGDRVLRINGVFVDKEEHMQVVDLVRKSGNSVTLLVLDGDSYEKAVKTRVDLKELG*,2,,FALSE,FALSE,213.666666666667,226,233,182,36,33,63,-0.925895051229585,0.185417428682537,-0.972107435382331,0.0781896976913934,-0.932581941224349,0.247363877260613,-0.962585188809025,0.0691716434774427,0.0408483331831832,0.0202455093286673,0.0410267192079024,0.00922363941101667,0.0882864721419812,0.029167711562564,0.0459444430301536,0.00774222513758699,missense,"E39D,A47P",-0.962585188809025,-1.16523144915871
NHERF3_PDZ1 abundance,1,MTSTFNPRECKLSKQEGQNYGFFLRIEKDTEGHLVRVVDKCSPAEKRGLQDGDRVLRINGVFVDKEEHMQVVDLVRKSGNSVTLLVLDGDSYEKAVKTRVDLKELG*,2,,FALSE,FALSE,60.3333333333333,32,31,118,3,0,8,-1.08145025745053,0.270489185185551,,,-1.47273891504219,0.403075843817897,-1.20294517993986,0.224603855220865,0.0238634445400504,0.0295343936160056,,,0.0245942993586966,0.0475283621865735,0.0190414944828893,0.0251393999978764,missense,"E39D,A47R",-1.20294517993986,-1.46316349219092
NHERF3_PDZ1 abundance,1,MTSTFNPRECKLSKQEGQNYGFFLRIEKDTEGHLVRVVDKCSPAEKEGLQDGDRVLRINGVFVDKEEHMQVVDLVRKSGNSVTLLVLDGDSYEKAVKTRVDLKELG*,2,,FALSE,FALSE,182,222,150,174,385,94,426,-0.225280977510341,0.177145827312157,-0.563901228036701,0.0506302779251666,-0.284456302325379,0.220671084337947,-0.526547281048158,0.047537971373522,0.117347553704487,0.019342342976416,0.0891807212447876,0.00597259537572938,0.164709682762143,0.0260202524695482,0.0947491768877195,0.00532081729528367,missense,"E39D,A47E",-0.526547281048158,-0.624751878962815
NHERF3_PDZ1 abundance,1,MTSTFNPRECKLSKQEGQNYGFFLRIEKDTEGHLVRVVDKCSPAEKGGLQDGDRVLRINGVFVDKEEHMQVVDLVRKSGNSVTLLVLDGDSYEKAVKTRVDLKELG*,2,,FALSE,FALSE,101.666666666667,36,100,169,80,500,349,-0.152524743710759,0.185921342794372,0.00613597453648341,0.0344471425204157,-0.340848721743151,0.221791442165838,-0.00691757401606051,0.033482509270089,0.125291720661037,0.0203005311134288,0.156425099502289,0.00406355352085199,0.158060216226818,0.0261523585568745,0.152910151208545,0.00374762130705928,missense,"E39D,A47G",-0.00691757401606051,0.0193417553726462
NHERF3_PDZ1 abundance,1,MTSTFNPRECKLSKQEGQNYGFFLRIEKDTEGHLVRVVDKCSPAEKVGLQDGDRVLRINGVFVDKEEHMQVVDLVRKSGNSVTLLVLDGDSYEKAVKTRVDLKELG*,2,,FALSE,FALSE,85.3333333333333,81,76,99,27,28,180,-0.709217227394717,0.190176162251543,-0.709702580485991,0.0886004577953739,-0.38303638014861,0.228220994830991,-0.673629663915062,0.0757582596007182,0.0645071280167312,0.0207651098082366,0.0719812801376143,0.0104517436246014,0.153085692599934,0.026910494060289,0.0782865794318749,0.00847945013843418,missense,"E39D,A47V",-0.673629663915062,-0.807064062514731
NHERF3_PDZ1 abundance,1,MTSTFNPRECKLSKQEGQNYGFFLRIEKDTEGHLVRVVDKCSPAEKSGLQDGDRVLRINGVFVDKEEHMQVVDLVRKSGNSVTLLVLDGDSYEKAVKTRVDLKELG*,2,,FALSE,FALSE,36.6666666666667,29,58,23,69,59,52,-0.132481860294028,0.188100970116267,-0.430932810339172,0.0678766162314558,-0.310839960581316,0.260693381666205,-0.391697699226284,0.0620141220580243,0.127480179351625,0.0205385220379713,0.104866326562462,0.00800705784833624,0.16159867503338,0.0307394492959786,0.109842584672875,0.00694110000204919,missense,"E39D,A47S",-0.391697699226284,-0.457602549221159
NHERF3_PDZ1 abundance,1,MTSTFNPRECKLSKQEGQNYGFFLRIEKDTEGHLVRVVDKCSPAEKWGLQDGDRVLRINGVFVDKEEHMQVVDLVRKSGNSVTLLVLDGDSYEKAVKTRVDLKELG*,2,,FALSE,FALSE,278.333333333333,220,225,390,18,55,160,-1.12139699716009,0.194180112373833,-0.822305417506297,0.0618117712819203,-0.876292825006608,0.228035859329609,-0.851479054643475,0.0570280639783798,0.0195017073657931,0.0212022963776348,0.0586980983886317,0.00729161905588778,0.0949237577640082,0.0268886639573486,0.0583803005814803,0.00638302183213725,missense,"E39D,A47W",-0.851479054643475,-1.0275126990888
NHERF3_PDZ1 abundance,1,MTSTFNPRECKLSKQEGQNYGFFLRIEKDTEGHLVRVVAKCSPAEKSGLQDGDRVLRINGVFVDKEEHMQVVDLVRKSGNSVTLLVLDGDSYEKAVKTRVDLKELG*,2,,FALSE,FALSE,168.666666666667,177,225,104,422,306,130,-0.262969022278826,0.130205179535269,-0.34353742447465,0.0322234093514846,-0.554897571304344,0.213652329078917,-0.343420502710118,0.0309498084462613,0.113232440754421,0.0142169492676734,0.115175914004309,0.00380123107298306,0.132820819216066,0.0251926416187209,0.115246141761432,0.00346414184931558,missense,"E39A,A47S",-0.343420502710118,-0.397761792353685
NHERF3_PDZ1 abundance,1,MTSTFNPRECKLSKQEGQNYGFFLRIEKDTEGHLVRVVAKCSPAEKMGLQDGDRVLRINGVFVDKEEHMQVVDLVRKSGNSVTLLVLDGDSYEKAVKTRVDLKELG*,2,,FALSE,FALSE,573,577,651,491,102,52,173,-0.895334183119111,0.178891770483604,-1.12931259091264,0.0615478966694923,-0.926711331676483,0.22696875534968,-1.09357607477855,0.0563757312211084,0.0441852381592635,0.0195329804424621,0.0224820296774813,0.00726049111516643,0.088978700319696,0.0267628372544423,0.0312829303182464,0.00631000770644187,missense,"E39A,A47M",-1.09357607477855,-1.32759783173299
NHERF3_PDZ1 abundance,1,MTSTFNPRECKLSKQEGQNYGFFLRIEKDTEGHLVRVVAKCSPAEKLGLQDGDRVLRINGVFVDKEEHMQVVDLVRKSGNSVTLLVLDGDSYEKAVKTRVDLKELG*,2,,FALSE,FALSE,321.666666666667,298,323,344,5,21,24,-1.54059271099526,0.199971279634306,-1.07394574264262,0.0974957853226937,-1.46118709177939,0.248857702413839,-1.1964020823107,0.0826594635150477,-0.0262697759046278,0.0218346270685998,0.0290133740725288,0.0115010799947038,0.0259564232576361,0.0293438547475622,0.0197738485574125,0.00925188623708723,missense,"E39A,A47L",-1.1964020823107,-1.45505316386529
NHERF3_PDZ1 abundance,1,MTSTFNPRECKLSKQEGQNYGFFLRIEKDTEGHLVRVVAKCSPAEKEGLQDGDRVLRINGVFVDKEEHMQVVDLVRKSGNSVTLLVLDGDSYEKAVKTRVDLKELG*,2,,FALSE,FALSE,118.333333333333,96,118,141,7,3,29,-1.15519617461967,0.220528633432372,-1.44354074210016,0.253130482219213,-1.10505890021796,0.280295893595379,-1.23417734448586,0.143007366940756,0.0158112152290981,0.0240792601705076,-0.0145858609132143,0.0298605105386382,0.0679489909914351,0.0330508636390255,0.0155457491558585,0.0160064901674617,missense,"E39A,A47E",-1.23417734448586,-1.5018765182138
NHERF3_PDZ1 abundance,1,MTSTFNPRECKLSKQEGQNYGFFLRIEKDTEGHLVRVVAKCSPAEKAGLQDGDRVLRINGVFVDKEEHMQVVDLVRKSGNSVTLLVLDGDSYEKAVKTRVDLKELG*,1,,FALSE,FALSE,305.333333333333,300,314,302,1405,1269,768,0.0658461498206642,0.125712420673048,-0.0540911667016771,0.0203338719510993,-0.286756422984771,0.1572878986536,-0.054810905435885,0.0199114933858172,0.149135379768559,0.0137263902511731,0.149320411161764,0.00239868305217108,0.164438465894526,0.0185464753828084,0.147549559269418,0.00222864828517257,missense,E39A,-0.054810905435885,-0.0400231913907266
NHERF3_PDZ1 abundance,1,MTSTFNPRECKLSKQEGQNYGFFLRIEKDTEGHLVRVVAKCSPAEK*GLQDGDRVLRINGVFVDKEEHMQVVDLVRKSGNSVTLLVLDGDSYEKAVKTRVDLKELG*,2,,FALSE,TRUE,385,423,422,310,6,10,19,-1.63561008575,0.225347931963996,-1.46284993331826,0.138616909530983,-1.50616477960226,0.308202768316139,-1.50974830779309,0.110254650714781,-0.0366446104638761,0.0246054736665791,-0.0168636676111895,0.0163519290588591,0.0206529155680858,0.0363414802055266,-0.0152982836305247,0.0123405529402843,stop,"E39A,A47*",-1.50974830779309,-1.84345341590051
NHERF3_PDZ1 abundance,1,MTSTFNPRECKLSKQEGQNYGFFLRIEKDTEGHLVRVVAKCSPAEKYGLQDGDRVLRINGVFVDKEEHMQVVDLVRKSGNSVTLLVLDGDSYEKAVKTRVDLKELG*,2,,FALSE,FALSE,63,43,26,120,10,1,4,-0.814856732401046,0.211240294839438,-1.32991205502377,0.439600274405184,-1.70795331526777,0.527390025288309,-1.00331612649599,0.17908545585214,0.052972475641936,0.0230650774857016,-0.0011816648709623,0.0518573998341947,-0.00314081644365352,0.0621867683710992,0.0413855215735547,0.0200446288156622,missense,"E39A,A47Y",-1.00331612649599,-1.21571843504435
NHERF3_PDZ1 abundance,1,MTSTFNPRECKLSKQEGQNYGFFLRIEKDTEGHLVRVVAKCSPAEKCGLQDGDRVLRINGVFVDKEEHMQVVDLVRKSGNSVTLLVLDGDSYEKAVKTRVDLKELG*,2,,FALSE,FALSE,25,23,34,18,8,3,15,-0.696728498350594,0.222144275055802,-1.10199682933285,0.256408735912144,-0.641510098084148,0.336194500908315,-0.82478408893672,0.150207294503842,0.0658707575426205,0.0242556701649259,0.0257043306005988,0.0302472293884894,0.122607973157882,0.0396421027193177,0.0613682075351333,0.0168123617264612,missense,"E39A,A47C",-0.82478408893672,-0.994423641154204
NHERF3_PDZ1 abundance,1,MTSTFNPRECKLSKQEGQNYGFFLRIEKDTEGHLVRVVAKCSPAEKKGLQDGDRVLRINGVFVDKEEHMQVVDLVRKSGNSVTLLVLDGDSYEKAVKTRVDLKELG*,2,,FALSE,FALSE,213.666666666667,195,229,217,11,12,29,-1.23051253290395,0.204881268727402,-1.24502009976178,0.127296734725253,-1.24789871395386,0.279868080167134,-1.24187811921238,0.100860230371269,0.00758751131366769,0.0223707429596151,0.00883260564487012,0.0150165458362531,0.0511061498586137,0.0330004183645747,0.0146838189100347,0.0112890567826093,missense,"E39A,A47K",-1.24187811921238,-1.51142181540077
NHERF3_PDZ1 abundance,1,MTSTFNPRECKLSKQEGQNYGFFLRIEKDTEGHLVRVVAKCSPAEKTGLQDGDRVLRINGVFVDKEEHMQVVDLVRKSGNSVTLLVLDGDSYEKAVKTRVDLKELG*,2,,FALSE,FALSE,44.3333333333333,37,52,44,15,3,14,-0.651777774078038,0.202405803990835,-1.21861939459019,0.254819907933195,-0.960498169379058,0.338033262930905,-0.887179368059567,0.143501198368575,0.0707788738618719,0.0221004498983153,0.0119469620356633,0.0300598034641458,0.0849947526728792,0.0398589188563424,0.0543844454874787,0.0160617635989139,missense,"E39A,A47T",-0.887179368059567,-1.07176410408722
NHERF3_PDZ1 abundance,1,MTSTFNPRECKLSKQEGQNYGFFLRIEKDTEGHLVRVVAKCSPAEKGGLQDGDRVLRINGVFVDKEEHMQVVDLVRKSGNSVTLLVLDGDSYEKAVKTRVDLKELG*,2,,FALSE,FALSE,179.666666666667,159,200,180,625,343,742,0.0148362325182139,0.177243523853023,-0.287566018264979,0.0310127599856088,-0.111841437357368,0.218522411508082,-0.275386699542902,0.0302544539445221,0.143565667342175,0.0193530103459482,0.121778575012709,0.00365841694869667,0.185063424984147,0.0257668934502853,0.122861011014302,0.00338631239735735,missense,"E39A,A47G",-0.275386699542902,-0.313432242009234
NHERF3_PDZ1 abundance,1,MTSTFNPRECKLSKQEGQNYGFFLRIEKDTEGHLVRVVAKCSPAEKVGLQDGDRVLRINGVFVDKEEHMQVVDLVRKSGNSVTLLVLDGDSYEKAVKTRVDLKELG*,2,,FALSE,FALSE,151.333333333333,113,169,172,71,159,123,-0.475961705926956,0.134561940867818,-0.450035485680917,0.0410418886350354,-0.694835051522445,0.221688256245727,-0.459617830242937,0.0386551421333658,0.0899760220111795,0.0146926588750584,0.102612881487979,0.00484150204814436,0.116320204393097,0.0261401914725434,0.10224043848595,0.00432658236925567,missense,"E39A,A47V",-0.459617830242937,-0.541791200175933
NHERF3_PDZ1 abundance,1,MTSTFNPRECKLSKQEGQNYGFFLRIEKDTEGHLVRVVAKCSPAEKWGLQDGDRVLRINGVFVDKEEHMQVVDLVRKSGNSVTLLVLDGDSYEKAVKTRVDLKELG*,2,,FALSE,FALSE,278.666666666667,251,278,307,58,3,30,-0.81673325896177,0.18188985132298,-1.67875393258516,0.252360675974774,-1.35161467963808,0.277726562292387,-1.16431477632916,0.130307117228473,0.0527675799303485,0.0198603373367572,-0.0423327600291477,0.0297697004265045,0.0388765656322839,0.0327479030160588,0.0233653079254234,0.0145849800278604,missense,"E39A,A47W",-1.16431477632916,-1.41528016927704
NHERF3_PDZ1 abundance,1,MTSTFNPRECKLSKQEGQNYGFFLRIEKDTEGHLVRVVGKCSPAEKKGLQDGDRVLRINGVFVDKEEHMQVVDLVRKSGNSVTLLVLDGDSYEKAVKTRVDLKELG*,2,,FALSE,FALSE,29.6666666666667,18,38,33,5,3,7,-0.762717818337497,0.243600001148938,-1.1325262055783,0.255926627224031,-1.09483249535893,0.425561253345204,-0.961434796371274,0.162993080322543,0.0586654618868671,0.026598395473212,0.0221029359636401,0.0301903574881321,0.0691548292510601,0.0501797110687212,0.0460732038460297,0.018243445728414,missense,"E39G,A47K",-0.961434796371274,-1.16380550980976
NHERF3_PDZ1 abundance,1,MTSTFNPRECKLSKQEGQNYGFFLRIEKDTEGHLVRVVGKCSPAEKRGLQDGDRVLRINGVFVDKEEHMQVVDLVRKSGNSVTLLVLDGDSYEKAVKTRVDLKELG*,2,,FALSE,FALSE,240,196,213,311,34,25,45,-0.898065013290898,0.126213401013885,-0.988083647379047,0.0898308560716874,-1.19304374008272,0.201239264500584,-0.985293255224532,0.0687792194874488,0.0438870620486856,0.0137810917009556,0.0391420870509489,0.0105968874270169,0.0575743297455245,0.0237289651464813,0.043402780669833,0.0076983020106063,missense,"E39G,A47R",-0.985293255224532,-1.19337864865166
NHERF3_PDZ1 abundance,1,MTSTFNPRECKLSKQEGQNYGFFLRIEKDTEGHLVRVVGKCSPAEKMGLQDGDRVLRINGVFVDKEEHMQVVDLVRKSGNSVTLLVLDGDSYEKAVKTRVDLKELG*,2,,FALSE,FALSE,26.3333333333333,32,16,31,20,12,10,-0.524757773766572,0.198348677826769,-0.514588314822976,0.144368997693479,-0.955949230000362,0.376334967627892,-0.55653358690151,0.111484831244286,0.0846480371843558,0.0216574570999262,0.0949979138317878,0.0170304735300329,0.085531137181332,0.0443752333939707,0.091392877697909,0.01247824425627,missense,"E39G,A47M",-0.55653358690151,-0.661920632896637
NHERF3_PDZ1 abundance,1,MTSTFNPRECKLSKQEGQNYGFFLRIEKDTEGHLVRVVGKCSPAEKIGLQDGDRVLRINGVFVDKEEHMQVVDLVRKSGNSVTLLVLDGDSYEKAVKTRVDLKELG*,2,,FALSE,FALSE,734.666666666667,708,739,757,110,138,243,-0.941443753954986,0.128959188729115,-0.896101053129107,0.0386057932872992,-0.962104507040875,0.164458772478297,-0.902828167340154,0.036082953523774,0.0391505887569311,0.0140809010079783,0.0499928040443808,0.00455412831833332,0.084805342666411,0.0193920231712996,0.0526329108835231,0.00403868313322999,missense,"E39G,A47I",-0.902828167340154,-1.09116117062367
NHERF3_PDZ1 abundance,1,MTSTFNPRECKLSKQEGQNYGFFLRIEKDTEGHLVRVVGKCSPAEKHGLQDGDRVLRINGVFVDKEEHMQVVDLVRKSGNSVTLLVLDGDSYEKAVKTRVDLKELG*,2,,FALSE,FALSE,19.6666666666667,24,17,18,9,7,6,-0.674654874366038,0.218023246463924,-0.67917320424055,0.178518407358191,-0.945085659597281,0.453402389051466,-0.700095817418874,0.132128438067567,0.0682809503894967,0.0238056999361648,0.075582674774573,0.0210589050260797,0.0868121063008565,0.053462576072486,0.0753242829090335,0.0147888363376883,missense,"E39G,A47H",-0.700095817418874,-0.839869502170046
NHERF3_PDZ1 abundance,1,MTSTFNPRECKLSKQEGQNYGFFLRIEKDTEGHLVRVVGKCSPAEKPGLQDGDRVLRINGVFVDKEEHMQVVDLVRKSGNSVTLLVLDGDSYEKAVKTRVDLKELG*,2,,FALSE,FALSE,227.333333333333,155,185,342,1,3,15,-1.43839032430692,0.390444701547651,-1.4113036134664,0.254009446380346,-1.56730945961231,0.317549542517262,-1.46524428713345,0.176844525702693,-0.0151104184061827,0.0426321943070726,-0.0107830114465495,0.0299641974528592,0.0134430900678195,0.0374435975274166,-0.0103170495560864,0.0197938065876162,missense,"E39G,A47P",-1.46524428713345,-1.78828960208984
NHERF3_PDZ1 abundance,1,MTSTFNPRECKLSKQEGQNYGFFLRIEKDTEGHLVRVVGKCSPAEKLGLQDGDRVLRINGVFVDKEEHMQVVDLVRKSGNSVTLLVLDGDSYEKAVKTRVDLKELG*,2,,FALSE,FALSE,121,85,95,183,18,13,18,-0.848860173653117,0.15346748333106,-0.954829026467951,0.125036007018396,-1.33480829330941,0.275275420758371,-0.959135751049161,0.0914325125661844,0.0492596801837795,0.0167569326546199,0.0430649648863977,0.0147498593316339,0.0408582770861643,0.0324588786441297,0.0463305307735172,0.0102338337155962,missense,"E39G,A47L",-0.959135751049161,-1.16095578733049
NHERF3_PDZ1 abundance,1,MTSTFNPRECKLSKQEGQNYGFFLRIEKDTEGHLVRVVGKCSPAEKDGLQDGDRVLRINGVFVDKEEHMQVVDLVRKSGNSVTLLVLDGDSYEKAVKTRVDLKELG*,2,,FALSE,FALSE,476,422,500,506,109,209,170,-0.784057888668963,0.178834897626051,-0.675047926502604,0.0328317300402351,-0.942476912155834,0.227163805474154,-0.683828852972943,0.031970643975959,0.0563353648941522,0.0195267705625371,0.0760693127262285,0.00387299155863479,0.0871197146459162,0.0267858364321472,0.0771450073376296,0.00357840165437493,missense,"E39G,A47D",-0.683828852972943,-0.819706204907024
NHERF3_PDZ1 abundance,1,MTSTFNPRECKLSKQEGQNYGFFLRIEKDTEGHLVRVVGKCSPAEKGGLQDGDRVLRINGVFVDKEEHMQVVDLVRKSGNSVTLLVLDGDSYEKAVKTRVDLKELG*,2,,FALSE,FALSE,1042.66666666667,891,1084,1153,2710,4571,2976,-0.0409250364780119,0.0886895136096123,-0.0408555378806866,0.0108979393992522,-0.295930132345728,0.109963055912523,-0.043300960691517,0.0107646334138257,0.137477160454431,0.00968390289896995,0.150881750714511,0.00128557426757871,0.16335675537332,0.0129662048190464,0.148837841274184,0.00120486099828767,missense,"E39G,A47G",-0.043300960691517,-0.0257563355103287
NHERF3_PDZ1 abundance,1,MTSTFNPRECKLSKQEGQNYGFFLRIEKDTEGHLVRVVGKCSPAEKVGLQDGDRVLRINGVFVDKEEHMQVVDLVRKSGNSVTLLVLDGDSYEKAVKTRVDLKELG*,2,,FALSE,FALSE,964.666666666667,846,1049,999,267,773,1160,-0.722598747983899,0.126066251869757,-0.499858552810309,0.0184787787174443,-0.531708423870056,0.154531081667232,-0.504918630747559,0.0181567645797119,0.0630460156399443,0.0137650246602717,0.0967355086483218,0.00217984717524284,0.135555148784455,0.018221407537092,0.097170022650969,0.0020322454705321,missense,"E39G,A47V",-0.504918630747559,-0.597942641943918
NHERF3_PDZ1 abundance,1,MTSTFNPRECKLSKQEGQNYGFFLRIEKDTEGHLVRVVGKCSPAEK*GLQDGDRVLRINGVFVDKEEHMQVVDLVRKSGNSVTLLVLDGDSYEKAVKTRVDLKELG*,2,,FALSE,TRUE,16,15,10,23,3,0,1,-0.859114327994183,0.27606890605021,,,-1.61992340846272,0.987741556225963,-0.914240511802446,0.265879250899043,0.0481400412218721,0.0301436367255637,,,0.00723915883407861,0.116468746889845,0.0513555530569222,0.029759261402321,stop,"E39G,A47*",-0.914240511802446,-1.10530704858548
NHERF3_PDZ1 abundance,1,MTSTFNPRECKLSKQEGQNYGFFLRIEKDTEGHLVRVVGKCSPAEKYGLQDGDRVLRINGVFVDKEEHMQVVDLVRKSGNSVTLLVLDGDSYEKAVKTRVDLKELG*,2,,FALSE,FALSE,97,66,57,168,61,17,24,-0.476260631461461,0.144534112803358,-0.765530421391832,0.112318793294519,-1.23062018830374,0.275010604918011,-0.710687263897035,0.0844072245205988,0.0899433826862768,0.0157815085122396,0.0653955547950828,0.0132496745609389,0.0531435332387992,0.0324276530984503,0.0741388063315778,0.00944750916161822,missense,"E39G,A47Y",-0.710687263897035,-0.85299785715566
NHERF3_PDZ1 abundance,1,MTSTFNPRECKLSKQEGQNYGFFLRIEKDTEGHLVRVVGKCSPAEKSGLQDGDRVLRINGVFVDKEEHMQVVDLVRKSGNSVTLLVLDGDSYEKAVKTRVDLKELG*,2,,FALSE,FALSE,376,296,330,502,970,510,676,-0.0516080157585871,0.091426760980057,-0.29739589751436,0.0256534359239398,-0.535985354588836,0.117132792841001,-0.290378155001181,0.0241680720522709,0.136310698605512,0.00998277969586529,0.120618994347645,0.00302620485309905,0.135050837957183,0.0138116185513392,0.121183051413184,0.00270507747920034,missense,"E39G,A47S",-0.290378155001181,-0.332014514922866
NHERF3_PDZ1 abundance,1,MTSTFNPRECKLSKQEGQNYGFFLRIEKDTEGHLVRVVGKCSPAEKWGLQDGDRVLRINGVFVDKEEHMQVVDLVRKSGNSVTLLVLDGDSYEKAVKTRVDLKELG*,2,,FALSE,FALSE,67.6666666666667,33,76,94,5,12,15,-0.927262189506968,0.206138836855036,-0.846612309580895,0.134282197247409,-1.02993560670085,0.301507107686717,-0.890111607199063,0.105414328797471,0.0406990569746574,0.0225080553333243,0.0558307384381753,0.0158405851831992,0.0768070933999293,0.0355519667966871,0.0540562466124204,0.0117987866884179,missense,"E39G,A47W",-0.890111607199063,-1.07539868567203
NHERF3_PDZ1 abundance,1,MTSTFNPRECKLSKQEGQNYGFFLRIEKDTEGHLVRVVGKCSPAEKCGLQDGDRVLRINGVFVDKEEHMQVVDLVRKSGNSVTLLVLDGDSYEKAVKTRVDLKELG*,2,,FALSE,FALSE,20.6666666666667,17,16,29,58,47,36,-0.0267202082347407,0.194437673281985,-0.139854966295835,0.0950841131689468,-0.509468578578661,0.273867042049061,-0.152724534155789,0.0815434578082796,0.139028168818395,0.0212304191480008,0.139203293621581,0.0112165873443862,0.138177542158294,0.0322928108074717,0.136590308925239,0.00912697425000328,missense,"E39G,A47C",-0.152724534155789,-0.161389510751834
NHERF3_PDZ1 abundance,1,MTSTFNPRECKLSKQEGQNYGFFLRIEKDTEGHLVRVVGKCSPAEKFGLQDGDRVLRINGVFVDKEEHMQVVDLVRKSGNSVTLLVLDGDSYEKAVKTRVDLKELG*,2,,FALSE,FALSE,104.333333333333,108,105,100,91,35,80,-0.43709763128721,0.181085039063718,-0.737173635690154,0.0787511346347731,-0.655034800973181,0.241871765545395,-0.686631154295628,0.0691989456252144,0.0942195442693603,0.0197724608398255,0.0687406600185366,0.00928986926060884,0.121013218753135,0.0285201136507231,0.0768313521076413,0.00774528100505178,missense,"E39G,A47F",-0.686631154295628,-0.823179725414041
NHERF3_PDZ1 abundance,1,MTSTFNPRECKLSKQEGQNYGFFLRIEKDTEGHLVRVVGKCSPAEKTGLQDGDRVLRINGVFVDKEEHMQVVDLVRKSGNSVTLLVLDGDSYEKAVKTRVDLKELG*,2,,FALSE,FALSE,176.666666666667,157,160,213,13,39,84,-1.1178876382066,0.201031509202537,-0.823086304160342,0.0733707916566303,-0.889380348311712,0.239664842441263,-0.860156162262887,0.0662390534178235,0.0198848901115332,0.0219503922788428,0.0586059811771519,0.00865517767075445,0.0933805530363856,0.0282598860974726,0.0574090916097798,0.00741398698483549,missense,"E39G,A47T",-0.860156162262887,-1.0382681845941
NHERF3_PDZ1 abundance,1,MTSTFNPRECKLSKQEGQNYGFFLRIEKDTEGHLVRVVGKCSPAEKEGLQDGDRVLRINGVFVDKEEHMQVVDLVRKSGNSVTLLVLDGDSYEKAVKTRVDLKELG*,2,,FALSE,FALSE,418.666666666667,486,388,382,372,97,271,-0.465280584355794,0.176580813639121,-0.816137034912329,0.0466326170396406,-0.694844331748193,0.222792202066069,-0.789390885330641,0.0441910652546183,0.091142281019009,0.0192806498029664,0.0594257509883452,0.00550101173256003,0.116319110122782,0.0262703623512709,0.0653296885247831,0.00494620568589824,missense,"E39G,A47E",-0.789390885330641,-0.950552906219478
NHERF3_PDZ1 abundance,1,MTSTFNPRECKLSKQEGQNYGFFLRIEKDTEGHLVRVVGKCSPAEKAGLQDGDRVLRINGVFVDKEEHMQVVDLVRKSGNSVTLLVLDGDSYEKAVKTRVDLKELG*,1,,FALSE,FALSE,114.333333333333,132,118,93,255,377,291,-0.193619981328379,0.178334436152443,-0.116798060406748,0.0344818182166981,-0.203172990398765,0.224023448873052,-0.121433372224421,0.0334746912986558,0.120804580361104,0.0194721257672523,0.141923199083987,0.00406764403569318,0.17429413876025,0.0264155438228993,0.140092657695778,0.00374674625925194,missense,E39G,-0.121433372224421,-0.122603356037801
NHERF3_PDZ1 abundance,1,MTSTFNPRECKLSKQEGQNYGFFLRIEKDTEGHLVRVVVKCSPAEKKGLQDGDRVLRINGVFVDKEEHMQVVDLVRKSGNSVTLLVLDGDSYEKAVKTRVDLKELG*,2,,FALSE,FALSE,408.666666666667,338,446,442,9,15,16,-1.44608021661257,0.172386903966041,-1.35219810810141,0.113490428604008,-1.68176078028219,0.288885277504219,-1.40986052195542,0.090067311725422,-0.0159500686349493,0.0188227217753089,-0.00381063676306728,0.0133878863961937,-5.23448607676336e-05,0.0340636738970456,-0.00411807035855782,0.0100810298824669,missense,"E39V,A47K",-1.40986052195542,-1.71964008087512
NHERF3_PDZ1 abundance,1,MTSTFNPRECKLSKQEGQNYGFFLRIEKDTEGHLVRVVVKCSPAEKNGLQDGDRVLRINGVFVDKEEHMQVVDLVRKSGNSVTLLVLDGDSYEKAVKTRVDLKELG*,2,,FALSE,FALSE,44,33,16,83,2,3,6,-1.20945994113155,0.304923384831082,-0.895100434134503,0.261505767745671,-1.45148147178103,0.44874955126031,-1.09757475559231,0.18153614942201,0.00988621886316349,0.0332942230727197,0.0501108419581538,0.0308485002091605,0.027100853591535,0.0529139404667429,0.0308353670458254,0.0203189293875051,missense,"E39V,A47N",-1.09757475559231,-1.33255429365776
NHERF3_PDZ1 abundance,1,MTSTFNPRECKLSKQEGQNYGFFLRIEKDTEGHLVRVVVKCSPAEKTGLQDGDRVLRINGVFVDKEEHMQVVDLVRKSGNSVTLLVLDGDSYEKAVKTRVDLKELG*,2,,FALSE,FALSE,342.666666666667,347,300,381,32,4,15,-1.0911964754626,0.139710873436329,-1.4953236964934,0.219023308782225,-1.64356507534202,0.291590294876182,-1.26916782487058,0.109213727760599,0.0227992665440307,0.0152548647210199,-0.020694431646478,0.0258370614347237,0.00445147080125025,0.0343826338331159,0.0116293440627928,0.012224044795371,missense,"E39V,A47T",-1.26916782487058,-1.54524806794074
NHERF3_PDZ1 abundance,1,MTSTFNPRECKLSKQEGQNYGFFLRIEKDTEGHLVRVVVKCSPAEKMGLQDGDRVLRINGVFVDKEEHMQVVDLVRKSGNSVTLLVLDGDSYEKAVKTRVDLKELG*,2,,FALSE,FALSE,79.3333333333333,58,46,134,14,5,1,-0.803932123045781,0.201727370282627,-1.04475515848741,0.199442008158035,-2.20380473743274,0.985981043896215,-0.951624642103388,0.140382977904117,0.0541653207923924,0.0220263725256217,0.032456838242288,0.0235271553794644,-0.0616087359303681,0.116261157502077,0.0471712321587616,0.0157127482560539,missense,"E39V,A47M",-0.951624642103388,-1.15164558548233
NHERF3_PDZ1 abundance,1,MTSTFNPRECKLSKQEGQNYGFFLRIEKDTEGHLVRVVVKCSPAEKQGLQDGDRVLRINGVFVDKEEHMQVVDLVRKSGNSVTLLVLDGDSYEKAVKTRVDLKELG*,2,,FALSE,FALSE,160.333333333333,177,159,145,3,6,10,-1.5537250718777,0.26648022651672,-1.29625998896893,0.179671406017806,-1.4688873142786,0.36013821538368,-1.39019017540183,0.137660228934414,-0.0277036828282762,0.0290966601693455,0.00278809753879553,0.021194918390905,0.0250484577482336,0.0424654064501936,-0.00191641309127097,0.0154079971404693,missense,"E39V,A47Q",-1.39019017540183,-1.69525820888266
NHERF3_PDZ1 abundance,1,MTSTFNPRECKLSKQEGQNYGFFLRIEKDTEGHLVRVVVKCSPAEKPGLQDGDRVLRINGVFVDKEEHMQVVDLVRKSGNSVTLLVLDGDSYEKAVKTRVDLKELG*,2,,FALSE,FALSE,304.666666666667,315,342,257,5,5,23,-1.6026044517087,0.234159275456199,-1.59541147570907,0.19564256885737,-1.38074719673315,0.294248209809236,-1.55341588235391,0.133733626114618,-0.0330407643927191,0.0255675738215484,-0.0325012759263781,0.0230789549245695,0.0354414284363016,0.0346960397231904,-0.0201858961906126,0.0149685013944031,missense,"E39V,A47P",-1.55341588235391,-1.89758043446944
NHERF3_PDZ1 abundance,1,MTSTFNPRECKLSKQEGQNYGFFLRIEKDTEGHLVRVVVKCSPAEKRGLQDGDRVLRINGVFVDKEEHMQVVDLVRKSGNSVTLLVLDGDSYEKAVKTRVDLKELG*,2,,FALSE,FALSE,525,405,588,582,2,7,35,-1.82183469533707,0.274542354808062,-1.55788937728284,0.165425637700954,-1.49115200887676,0.204137432648042,-1.58363708415856,0.11640007325637,-0.0569782549190458,0.0299769544043106,-0.0280749855576116,0.0195144178394623,0.0224231342884819,0.0240707003000576,-0.0235684867513866,0.0130283961443871,missense,"E39V,A47R",-1.58363708415856,-1.9350403476363
NHERF3_PDZ1 abundance,1,MTSTFNPRECKLSKQEGQNYGFFLRIEKDTEGHLVRVVVKCSPAEKEGLQDGDRVLRINGVFVDKEEHMQVVDLVRKSGNSVTLLVLDGDSYEKAVKTRVDLKELG*,2,,FALSE,FALSE,126.666666666667,102,85,193,8,3,5,-1.10306741204035,0.178356633383555,-1.18917290471257,0.256929083543164,-1.68979484155334,0.48139607821307,-1.17843559283827,0.140166383654735,0.021503093045495,0.019474549456615,0.0154206140968759,0.0303086121416988,-0.00099967469901277,0.056763429293579,0.0217847969668281,0.0156885053530678,missense,"E39V,A47E",-1.17843559283827,-1.432783264081
NHERF3_PDZ1 abundance,1,MTSTFNPRECKLSKQEGQNYGFFLRIEKDTEGHLVRVVVKCSPAEKGGLQDGDRVLRINGVFVDKEEHMQVVDLVRKSGNSVTLLVLDGDSYEKAVKTRVDLKELG*,2,,FALSE,FALSE,246,253,245,240,154,274,428,-0.634090537478234,0.116518539282829,-0.393412312827843,0.0322305423898367,-0.406807339347018,0.134736444170692,-0.410331516966628,0.0302699323603045,0.0727101222678283,0.0127225212364051,0.109292428079472,0.00380207252109716,0.150282759167847,0.0158873388631268,0.107756943724275,0.00338804486132287,missense,"E39V,A47G",-0.410331516966628,-0.480699618590947
NHERF3_PDZ1 abundance,1,MTSTFNPRECKLSKQEGQNYGFFLRIEKDTEGHLVRVVVKCSPAEKVGLQDGDRVLRINGVFVDKEEHMQVVDLVRKSGNSVTLLVLDGDSYEKAVKTRVDLKELG*,2,,FALSE,FALSE,716.333333333333,600,451,1098,34,54,66,-1.15148018246788,0.111777780805601,-0.972099075980664,0.061381764227731,-1.47304664095824,0.170928922985971,-1.05507243261842,0.0513207934693888,0.0162169600089111,0.0122048834358076,0.0410277053238351,0.00724089331926081,0.0245580141061403,0.0201549457364863,0.0355925556391776,0.00574421999108907,missense,"E39V,A47V",-1.05507243261842,-1.27987163271385
NHERF3_PDZ1 abundance,1,MTSTFNPRECKLSKQEGQNYGFFLRIEKDTEGHLVRVVVKCSPAEK*GLQDGDRVLRINGVFVDKEEHMQVVDLVRKSGNSVTLLVLDGDSYEKAVKTRVDLKELG*,2,,FALSE,TRUE,129.666666666667,93,124,172,0,8,9,,,-1.18793472472037,0.156279482402004,-1.55855688589868,0.386470817348796,-1.24002157535535,0.144882210382579,,,0.0155666758685822,0.0184354925978321,0.0144751427197117,0.0455703939177094,0.0148916176523562,0.0162163371407962,stop,"E39V,A47*",-1.24002157535535,-1.50912058422789
NHERF3_PDZ1 abundance,1,MTSTFNPRECKLSKQEGQNYGFFLRIEKDTEGHLVRVVVKCSPAEKWGLQDGDRVLRINGVFVDKEEHMQVVDLVRKSGNSVTLLVLDGDSYEKAVKTRVDLKELG*,2,,FALSE,FALSE,71,43,39,131,18,3,4,-0.663779295325795,0.179933347232291,-0.994711268879575,0.258587867125268,-1.48917083859217,0.528102607033566,-0.823782881436555,0.142237887560868,0.069468441977954,0.0196467089734417,0.0383602603822381,0.0305042903713631,0.0226567423805644,0.0622707918713797,0.0614802704193736,0.0159203640860455,missense,"E39V,A47W",-0.823782881436555,-0.993182620156408
NHERF3_PDZ1 abundance,1,MTSTFNPRECKLSKQEGQNYGFFLRIEKDTEGHLVRVVVKCSPAEKCGLQDGDRVLRINGVFVDKEEHMQVVDLVRKSGNSVTLLVLDGDSYEKAVKTRVDLKELG*,2,,FALSE,FALSE,161.666666666667,140,161,184,17,10,20,-1.0322778070553,0.160658077518501,-1.18869476961021,0.139842492940581,-1.31479830721341,0.265352676400031,-1.14767708406716,0.0980200620343264,0.0292325261321295,0.0175420651134988,0.0154770172536108,0.0164965048760323,0.0432177384160986,0.0312888462668954,0.0252275270774706,0.010971163183617,missense,"E39V,A47C",-1.14767708406716,-1.39465734588768
NHERF3_PDZ1 abundance,1,MTSTFNPRECKLSKQEGQNYGFFLRIEKDTEGHLVRVVVKCSPAEKLGLQDGDRVLRINGVFVDKEEHMQVVDLVRKSGNSVTLLVLDGDSYEKAVKTRVDLKELG*,2,,FALSE,FALSE,1071.66666666667,1000,1087,1128,25,24,69,-1.46033174732121,0.123482589598798,-1.43707019252703,0.0895650196011947,-1.50997871271097,0.174077108479692,-1.454681373805,0.0669286991982463,-0.0175061763857659,0.0134829176383995,-0.0138225632177913,0.0105655280559167,0.0202031987296138,0.0205261614832769,-0.00913476662935001,0.00749117747256709,missense,"E39V,A47L",-1.454681373805,-1.77519661463585
NHERF3_PDZ1 abundance,1,MTSTFNPRECKLSKQEGQNYGFFLRIEKDTEGHLVRVVVKCSPAEKFGLQDGDRVLRINGVFVDKEEHMQVVDLVRKSGNSVTLLVLDGDSYEKAVKTRVDLKELG*,2,,FALSE,FALSE,222.666666666667,195,191,282,6,23,22,-1.40837753281307,0.225875416122907,-1.01664159337675,0.0932441719139269,-1.4262302361733,0.297283904779706,-1.10101477291553,0.0827801800275919,-0.0118333572664325,0.0246630690368516,0.0357732519744696,0.0109995388690137,0.0300783326194398,0.0350539912408944,0.0304503337105656,0.0092653977624892,missense,"E39V,A47F",-1.10101477291553,-1.3368182786261
NHERF3_PDZ1 abundance,1,MTSTFNPRECKLSKQEGQNYGFFLRIEKDTEGHLVRVVVKCSPAEKSGLQDGDRVLRINGVFVDKEEHMQVVDLVRKSGNSVTLLVLDGDSYEKAVKTRVDLKELG*,2,,FALSE,FALSE,333.666666666667,251,250,500,156,68,142,-0.526399077195729,0.178300252564361,-0.792986952191247,0.0558946593772849,-0.998151042865098,0.229519357727076,-0.780865988593256,0.0519511065289802,0.084468825207778,0.0194683933017754,0.0621566480458737,0.00659360757644195,0.0805549445428286,0.0270635894712921,0.0662838608777508,0.00581476950197512,missense,"E39V,A47S",-0.780865988593256,-0.939986089796918
NHERF3_PDZ1 abundance,1,MTSTFNPRECKLSKQEGQNYGFFLRIEKDTEGHLVRVVVKCSPAEKDGLQDGDRVLRINGVFVDKEEHMQVVDLVRKSGNSVTLLVLDGDSYEKAVKTRVDLKELG*,2,,FALSE,FALSE,202,205,204,197,5,8,18,-1.47655322362386,0.234472270793103,-1.32458215020003,0.155470136789957,-1.37387256430996,0.312847435562199,-1.37141411593284,0.119712356303986,-0.0192773801617196,0.0256017494115032,-0.000552923212652434,0.0183400182283842,0.036252045159482,0.0368891523880517,0.000185148651339256,0.0133991324719462,missense,"E39V,A47D",-1.37141411593284,-1.67198482743772
NHERF3_PDZ1 abundance,1,MTSTFNPRECKLSKQEGQNYGFFLRIEKDTEGHLVRVVVKCSPAEKYGLQDGDRVLRINGVFVDKEEHMQVVDLVRKSGNSVTLLVLDGDSYEKAVKTRVDLKELG*,2,,FALSE,FALSE,54,27,32,103,12,5,0,-0.624799558137934,0.209331287558495,-0.945144323742336,0.201335305865709,,,-0.791206926234405,0.145110018909275,0.0737245932927099,0.0228566352427613,0.0442074198182038,0.0237504980431259,,,0.0651264231861391,0.0162418352324024,missense,"E39V,A47Y",-0.791206926234405,-0.952803932998698
NHERF3_PDZ1 abundance,1,MTSTFNPRECKLSKQEGQNYGFFLRIEKDTEGHLVRVV*KCSPAEKNGLQDGDRVLRINGVFVDKEEHMQVVDLVRKSGNSVTLLVLDGDSYEKAVKTRVDLKELG*,2,,FALSE,TRUE,315.666666666667,354,305,288,19,4,25,-1.24511228527098,0.192895612878728,-1.62523240312459,0.218661578670596,-1.39085305086561,0.288656500212709,-1.40732967492596,0.129323978476789,0.00599338165259303,0.0210620433998236,-0.0360190984721112,0.0257943899803981,0.034249804818119,0.0340366978077122,-0.00383479839181169,0.0144749395376484,stop,"E39*,A47N",-1.40732967492596,-1.71650303455331
NHERF3_PDZ1 abundance,1,MTSTFNPRECKLSKQEGQNYGFFLRIEKDTEGHLVRVV*KCSPAEKSGLQDGDRVLRINGVFVDKEEHMQVVDLVRKSGNSVTLLVLDGDSYEKAVKTRVDLKELG*,2,,FALSE,TRUE,33.3333333333333,24,22,54,20,33,15,-0.44014045723562,0.158049128313555,-0.324303605755878,0.0969302311016062,-0.973868051432262,0.295843209062725,-0.400677654706892,0.0795827812041981,0.0938873017096303,0.0172571970412682,0.11744482939338,0.0114343644508826,0.083418253841797,0.0348841127704093,0.108837478627085,0.00890752016553081,stop,"E39*,A47S",-0.400677654706892,-0.468733422001145
NHERF3_PDZ1 abundance,1,MTSTFNPRECKLSKQEGQNYGFFLRIEKDTEGHLVRVV*KCSPAEKMGLQDGDRVLRINGVFVDKEEHMQVVDLVRKSGNSVTLLVLDGDSYEKAVKTRVDLKELG*,2,,FALSE,TRUE,83.6666666666667,69,105,77,7,6,9,-1.05828977631876,0.221322976511008,-1.22124603160822,0.180176333012526,-1.29228729737808,0.38736513205492,-1.17195202387275,0.131438991584286,0.0263923100309663,0.0241659935500122,0.0116371110778868,0.0212544820503856,0.0458721059378659,0.0456758463131168,0.0225104881330717,0.0147116681568337,stop,"E39*,A47M",-1.17195202387275,-1.42474672297884
NHERF3_PDZ1 abundance,1,MTSTFNPRECKLSKQEGQNYGFFLRIEKDTEGHLVRVV*KCSPAEKRGLQDGDRVLRINGVFVDKEEHMQVVDLVRKSGNSVTLLVLDGDSYEKAVKTRVDLKELG*,2,,FALSE,TRUE,61,30,51,102,0,0,5,,,,,-1.58017978215828,0.481672739883094,-1.58017978215828,0.481672739883094,,,,,0.0119254963920764,0.0567960516306843,-0.0231815187814333,0.0539125370937502,stop,"E39*,A47R",-1.58017978215828,-1.9307549378912
NHERF3_PDZ1 abundance,1,MTSTFNPRECKLSKQEGQNYGFFLRIEKDTEGHLVRVV*KCSPAEKLGLQDGDRVLRINGVFVDKEEHMQVVDLVRKSGNSVTLLVLDGDSYEKAVKTRVDLKELG*,2,,FALSE,TRUE,40,36,41,43,0,2,2,,,-1.26467558974451,0.311512528036144,-1.59757949077975,0.714805855781532,-1.31780992997826,0.285572448792644,,,0.0065139478497844,0.0367475423931187,0.00987382381981564,0.0842857544745772,0.00618494358338753,0.0319634763682562,stop,"E39*,A47L",-1.31780992997826,-1.60554113786447
NHERF3_PDZ1 abundance,1,MTSTFNPRECKLSKQEGQNYGFFLRIEKDTEGHLVRVV*KCSPAEKEGLQDGDRVLRINGVFVDKEEHMQVVDLVRKSGNSVTLLVLDGDSYEKAVKTRVDLKELG*,2,,FALSE,TRUE,59.3333333333333,23,28,127,13,6,6,-0.554260676616194,0.208827722375089,-0.858448540693106,0.185884438854439,-1.59240267899803,0.448300610564947,-0.799988146725836,0.13263037426272,0.0814266501814788,0.0228016515570815,0.0544344786880049,0.0219278381517678,0.0104842433949579,0.0528610039876739,0.064143561096855,0.0148450169173625,stop,"E39*,A47E",-0.799988146725836,-0.963688468935896
NHERF3_PDZ1 abundance,1,MTSTFNPRECKLSKQEGQNYGFFLRIEKDTEGHLVRVV*KCSPAEKGGLQDGDRVLRINGVFVDKEEHMQVVDLVRKSGNSVTLLVLDGDSYEKAVKTRVDLKELG*,2,,FALSE,TRUE,414,387,363,492,72,86,47,-0.886740543452816,0.131616606719306,-0.830261475791956,0.0493607185010849,-1.36230203996451,0.211605750833172,-0.861133534147362,0.0451529202275055,0.0451235674914487,0.014371061329437,0.057759562815191,0.00582283193266294,0.0376163741814599,0.0249513209997881,0.0572996965919323,0.00505386393103201,stop,"E39*,A47G",-0.861133534147362,-1.03947966076771
NHERF3_PDZ1 abundance,1,MTSTFNPRECKLSKQEGQNYGFFLRIEKDTEGHLVRVV*KCSPAEKVGLQDGDRVLRINGVFVDKEEHMQVVDLVRKSGNSVTLLVLDGDSYEKAVKTRVDLKELG*,2,,FALSE,TRUE,444.333333333333,426,484,423,13,35,14,-1.41079839025165,0.200168285327271,-1.15661551607014,0.0748782727648448,-1.71031139791482,0.335114690491752,-1.20974142036418,0.0686448650070446,-0.0120976878215717,0.021856137886774,0.0192612430015604,0.00883300752010326,-0.00341886785217566,0.0395147777472104,0.0182808067095623,0.00768326401839968,stop,"E39*,A47V",-1.20974142036418,-1.47158759715543
NHERF3_PDZ1 abundance,1,MTSTFNPRECKLSKQEGQNYGFFLRIEKDTEGHLVRVV*KCSPAEK*GLQDGDRVLRINGVFVDKEEHMQVVDLVRKSGNSVTLLVLDGDSYEKAVKTRVDLKELG*,2,,FALSE,TRUE,43.3333333333333,36,23,71,3,1,1,-1.11601261047921,0.269935945796748,-1.29625998896893,0.440055272144705,-1.99337040306648,0.986304967315836,-1.2080339947053,0.224078492117955,0.0200896221672848,0.0294739860626996,0.00278809753879553,0.0519110735943713,-0.0367955415560381,0.116299352670169,0.0184719149902412,0.0250805972975612,stop,"E39*,A47*",-1.2080339947053,-1.46947120160856
NHERF3_PDZ1 abundance,1,MTSTFNPRECKLSKQEGQNYGFFLRIEKDTEGHLVRVV*KCSPAEKYGLQDGDRVLRINGVFVDKEEHMQVVDLVRKSGNSVTLLVLDGDSYEKAVKTRVDLKELG*,2,,FALSE,TRUE,270.333333333333,169,260,382,14,20,33,-1.11775410426076,0.199295838841187,-1.13965599536801,0.0991154474635022,-1.39245274157824,0.27251768389625,-1.15996801854222,0.0843844405522764,0.0198994705248491,0.0217608764887582,0.0212618710658547,0.0116921432676871,0.0340611785812884,0.0321337023320077,0.0238518306638339,0.00944495900372964,stop,"E39*,A47Y",-1.15996801854222,-1.40989225749548
NHERF3_PDZ1 abundance,1,MTSTFNPRECKLSKQEGQNYGFFLRIEKDTEGHLVRVV*KCSPAEKCGLQDGDRVLRINGVFVDKEEHMQVVDLVRKSGNSVTLLVLDGDSYEKAVKTRVDLKELG*,2,,FALSE,TRUE,32,24,22,50,8,16,10,-0.709217227394717,0.221792892228574,-0.523034565044003,0.124581667359455,-1.11432689513054,0.374760398759077,-0.610050253520343,0.104325714622851,0.0645071280167312,0.0242173030903896,0.094001552818583,0.0146962632018633,0.0668561628656502,0.0441895693790402,0.0854028786065717,0.0116769405733892,stop,"E39*,A47C",-0.610050253520343,-0.728255840128956
NHERF3_PDZ1 abundance,1,MTSTFNPRECKLSKQEGQNYGFFLRIEKDTEGHLVRVV*KCSPAEKFGLQDGDRVLRINGVFVDKEEHMQVVDLVRKSGNSVTLLVLDGDSYEKAVKTRVDLKELG*,2,,FALSE,TRUE,353.666666666667,350,309,402,9,9,28,-1.46104091679447,0.210219751390818,-1.40622343869951,0.146276451881056,-1.46379505573653,0.281533792535569,-1.43021419411894,0.110444446797011,-0.0175836097602254,0.0229536455558332,-0.0101837291679604,0.0172554861613476,0.0256489072964942,0.0331968294915619,-0.00639621071122973,0.0123617963852132,stop,"E39*,A47F",-1.43021419411894,-1.7448689515468
NHERF3_PDZ1 abundance,1,MTSTFNPRECKLSKQEGQNYGFFLRIEKDTEGHLVRVVYKCSPAEKNGLQDGDRVLRINGVFVDKEEHMQVVDLVRKSGNSVTLLVLDGDSYEKAVKTRVDLKELG*,2,,FALSE,FALSE,140.666666666667,141,152,129,7,6,64,-1.26799826680597,0.219878640249024,-1.32278226523406,0.179523161918825,-0.813329628444901,0.247340155290395,-1.18377428740166,0.121215846344506,0.00349448844738356,0.024008288185023,-0.000340599973176842,0.0211774307914618,0.102348012172965,0.0291649144056279,0.0211872489952513,0.0135674147014934,missense,"E39Y,A47N",-1.18377428740166,-1.43940070557329
NHERF3_PDZ1 abundance,1,MTSTFNPRECKLSKQEGQNYGFFLRIEKDTEGHLVRVVYKCSPAEKTGLQDGDRVLRINGVFVDKEEHMQVVDLVRKSGNSVTLLVLDGDSYEKAVKTRVDLKELG*,2,,FALSE,FALSE,112,100,106,130,5,7,9,-1.26590971107868,0.235410884039807,-1.18153626543752,0.167118076506102,-1.46580354981616,0.386705204583238,-1.23808661997974,0.128525043890977,0.00372253537242581,0.0257042354797071,0.0163214694405439,0.0197140662039502,0.0254120773412135,0.0455980314989272,0.0151081928180752,0.0143855166018528,missense,"E39Y,A47T",-1.23808661997974,-1.50672216007452
NHERF3_PDZ1 abundance,1,MTSTFNPRECKLSKQEGQNYGFFLRIEKDTEGHLVRVVYKCSPAEKHGLQDGDRVLRINGVFVDKEEHMQVVDLVRKSGNSVTLLVLDGDSYEKAVKTRVDLKELG*,2,,FALSE,FALSE,42.6666666666667,30,20,78,2,0,0,-1.18149204182189,0.305350949756507,,,,,-1.18149204182189,0.305350949756507,0.0129400006484046,0.0333409083802866,,,,,0.021442695565689,0.0341772391133346,missense,"E39Y,A47H",-1.18149204182189,-1.43657180678242
NHERF3_PDZ1 abundance,1,MTSTFNPRECKLSKQEGQNYGFFLRIEKDTEGHLVRVVYKCSPAEKPGLQDGDRVLRINGVFVDKEEHMQVVDLVRKSGNSVTLLVLDGDSYEKAVKTRVDLKELG*,2,,FALSE,FALSE,229,206,213,268,2,0,24,-1.74685828529209,0.301308727583078,,,-1.38053227021683,0.291358927624308,-1.55754707049487,0.209451087830732,-0.0487916695490446,0.0328995429309749,,,0.0354667713226779,0.0343553523507005,-0.0206482907075722,0.0234433851181641,missense,"E39Y,A47P",-1.55754707049487,-1.90270114244249
NHERF3_PDZ1 abundance,1,MTSTFNPRECKLSKQEGQNYGFFLRIEKDTEGHLVRVVYKCSPAEKLGLQDGDRVLRINGVFVDKEEHMQVVDLVRKSGNSVTLLVLDGDSYEKAVKTRVDLKELG*,2,,FALSE,FALSE,187.333333333333,200,174,188,10,1,6,-1.26617902398329,0.175450418351219,-1.65180204052758,0.437183787050556,-1.61131575758939,0.424747811358019,-1.35703911530329,0.152038588517089,0.0036931294154916,0.019157223280935,-0.0391533829356972,0.0515723391592149,0.00825412302644596,0.0500837947145718,0.00179410986191353,0.0170173343110478,missense,"E39Y,A47L",-1.35703911530329,-1.65416666524691
NHERF3_PDZ1 abundance,1,MTSTFNPRECKLSKQEGQNYGFFLRIEKDTEGHLVRVVYKCSPAEKAGLQDGDRVLRINGVFVDKEEHMQVVDLVRKSGNSVTLLVLDGDSYEKAVKTRVDLKELG*,1,,FALSE,FALSE,371.666666666667,379,376,360,186,47,201,-0.595707632207386,0.177627976838503,-1.00639309456809,0.0653210064593874,-0.774192005609797,0.225479731840925,-0.944854133423407,0.0591592794415785,0.0769011062127777,0.0193949883118777,0.0369822150515283,0.00770558561211062,0.106962893321906,0.0265872602514691,0.0479290398363181,0.00662156394424093,missense,E39Y,-0.944854133423407,-1.14325337563948
NHERF3_PDZ1 abundance,1,MTSTFNPRECKLSKQEGQNYGFFLRIEKDTEGHLVRVVYKCSPAEKGGLQDGDRVLRINGVFVDKEEHMQVVDLVRKSGNSVTLLVLDGDSYEKAVKTRVDLKELG*,2,,FALSE,FALSE,251,186,208,359,52,37,62,-0.695509476313201,0.138529225701115,-0.908538723101486,0.0743826419682388,-1.04974509923279,0.240730684522106,-0.87389661750397,0.0632320908989685,0.0660038611144112,0.0151258420049977,0.0485255956227388,0.00877454048564904,0.0744712731064775,0.0283855640045686,0.0558711536250607,0.00707742449143669,missense,"E39Y,A47G",-0.87389661750397,-1.0552998123742
NHERF3_PDZ1 abundance,1,MTSTFNPRECKLSKQEGQNYGFFLRIEKDTEGHLVRVVYKCSPAEKVGLQDGDRVLRINGVFVDKEEHMQVVDLVRKSGNSVTLLVLDGDSYEKAVKTRVDLKELG*,2,,FALSE,FALSE,34,16,10,76,5,0,0,-0.728155465308818,0.244824282901186,,,,,-0.728155465308818,0.244824282901186,0.0624392842596326,0.0267320733470352,,,,,0.0721836301744168,0.0274026265978109,missense,"E39Y,A47V",-0.728155465308818,-0.874650116794319
NHERF3_PDZ1 abundance,1,MTSTFNPRECKLSKQEGQNYGFFLRIEKDTEGHLVRVVYKCSPAEKWGLQDGDRVLRINGVFVDKEEHMQVVDLVRKSGNSVTLLVLDGDSYEKAVKTRVDLKELG*,2,,FALSE,FALSE,49.6666666666667,35,64,50,1,0,5,-1.43012383848046,0.390532206448931,,,-1.34397294220922,0.482692801308086,-1.39604063534456,0.303606540682355,-0.0142078106141107,0.042641748863555,,,0.0397776349219079,0.0569163313487651,-0.00257124180081014,0.0339819913628812,missense,"E39Y,A47W",-1.39604063534456,-1.70250999598423
NHERF3_PDZ1 abundance,1,MTSTFNPRECKLSKQEGQNYGFFLRIEKDTEGHLVRVVYKCSPAEKCGLQDGDRVLRINGVFVDKEEHMQVVDLVRKSGNSVTLLVLDGDSYEKAVKTRVDLKELG*,2,,FALSE,FALSE,480.333333333333,475,476,490,43,50,54,-1.09171806769112,0.183412368972414,-1.05414005467353,0.0630831612301214,-1.31178169714969,0.251602882802109,-1.07161566359495,0.0580442590840898,0.0227423145066557,0.0200265792348015,0.0313497499571753,0.00744159843653818,0.0435734395524561,0.0296675504732235,0.0337409093245259,0.00649676224506653,missense,"E39Y,A47C",-1.07161566359495,-1.3003773690471
NHERF3_PDZ1 abundance,1,MTSTFNPRECKLSKQEGQNYGFFLRIEKDTEGHLVRVVSKCSPAEKSGLQDGDRVLRINGVFVDKEEHMQVVDLVRKSGNSVTLLVLDGDSYEKAVKTRVDLKELG*,2,,FALSE,FALSE,1422,1217,1591,1458,2499,4321,3631,-0.195843074777106,0.103576145564458,-0.161751932326666,0.0100502647204943,-0.277950915814272,0.128039765627351,-0.162772933111102,0.00997289332170339,0.120561843421677,0.0113093566023016,0.136620220341763,0.00118557841383373,0.165476760152182,0.0150977054277906,0.135465614425105,0.00111624332584992,missense,"E39S,A47S",-0.162772933111102,-0.173844745152011
NHERF3_PDZ1 abundance,1,MTSTFNPRECKLSKQEGQNYGFFLRIEKDTEGHLVRVVSKCSPAEKKGLQDGDRVLRINGVFVDKEEHMQVVDLVRKSGNSVTLLVLDGDSYEKAVKTRVDLKELG*,2,,FALSE,FALSE,44,49,43,40,6,4,3,-1.00308312916961,0.228769366433409,-1.08749254716784,0.222276156191378,-1.43928466330803,0.597386571925943,-1.07261501650287,0.154028860946667,0.0324202584164238,0.0249790560420877,0.0274153267107732,0.0262207832349986,0.0285390303999848,0.0704403545669166,0.0336290540205879,0.0172401009891295,missense,"E39S,A47K",-1.07261501650287,-1.30161609123279
NHERF3_PDZ1 abundance,1,MTSTFNPRECKLSKQEGQNYGFFLRIEKDTEGHLVRVVSKCSPAEKDGLQDGDRVLRINGVFVDKEEHMQVVDLVRKSGNSVTLLVLDGDSYEKAVKTRVDLKELG*,2,,FALSE,FALSE,37.6666666666667,55,34,24,10,24,1,-0.887082227303844,0.210203598768785,-0.531228650365563,0.101384273622481,-1.63402380083332,0.987653076882096,-0.607165374241288,0.090929801673504,0.045086259436631,0.0229518818701734,0.0930349384110497,0.0119597851053534,0.00557652246962964,0.11645831391956,0.0857257765998873,0.0101775664257852,missense,"E39S,A47D",-0.607165374241288,-0.724679962240684
NHERF3_PDZ1 abundance,1,MTSTFNPRECKLSKQEGQNYGFFLRIEKDTEGHLVRVVSKCSPAEKFGLQDGDRVLRINGVFVDKEEHMQVVDLVRKSGNSVTLLVLDGDSYEKAVKTRVDLKELG*,2,,FALSE,FALSE,555.666666666667,502,515,650,491,150,442,-0.393340986460659,0.176344447268485,-0.774206488906467,0.0378308529158662,-0.708878819648224,0.219570117553301,-0.756109000252914,0.0364753061985624,0.0989972804688191,0.0192548412390374,0.064372083409166,0.00446271255945229,0.114664244830688,0.0258904328614059,0.0690548544211101,0.00408259827806151,missense,"E39S,A47F",-0.756109000252914,-0.909299201846637
NHERF3_PDZ1 abundance,1,MTSTFNPRECKLSKQEGQNYGFFLRIEKDTEGHLVRVVWKCSPAEKKGLQDGDRVLRINGVFVDKEEHMQVVDLVRKSGNSVTLLVLDGDSYEKAVKTRVDLKELG*,2,,FALSE,FALSE,164.333333333333,136,169,188,25,7,1,-0.883863465514426,0.189975673713627,-1.30957078960933,0.166276504546581,-2.31598675363116,0.985876164424664,-1.14379227484249,0.124124588466744,0.0454377122223667,0.0207432187023492,0.00121789035033007,0.0196147902568339,-0.0748365876572188,0.116248790723997,0.0256623449612431,0.0138929836087133,missense,"E39W,A47K",-1.14379227484249,-1.38984203056149
NHERF3_PDZ1 abundance,1,MTSTFNPRECKLSKQEGQNYGFFLRIEKDTEGHLVRVVWKCSPAEKTGLQDGDRVLRINGVFVDKEEHMQVVDLVRKSGNSVTLLVLDGDSYEKAVKTRVDLKELG*,2,,FALSE,FALSE,132,116,169,111,7,3,6,-1.21072750613027,0.220177725995001,-1.54213835504587,0.252727138795272,-1.54778961231746,0.448422725744276,-1.3771214011436,0.15568574230501,0.0097478149429461,0.0240409450032266,-0.0262169178868272,0.0298129301743309,0.0157447570773544,0.052875403100299,-0.000453654835244649,0.0174255519609102,missense,"E39W,A47T",-1.3771214011436,-1.67905914598387
NHERF3_PDZ1 abundance,1,MTSTFNPRECKLSKQEGQNYGFFLRIEKDTEGHLVRVVWKCSPAEKSGLQDGDRVLRINGVFVDKEEHMQVVDLVRKSGNSVTLLVLDGDSYEKAVKTRVDLKELG*,2,,FALSE,FALSE,134.333333333333,139,159,105,6,2,14,-1.3090402886143,0.226268878016646,-1.63668915174124,0.309185925610305,-1.24866122111041,0.33614375483767,-1.38352147036509,0.160451450825556,-0.000986841281390677,0.0247060306747989,-0.0373705926098646,0.0364730849842483,0.051016239443831,0.0396361190374321,-0.00117000006455911,0.0179589669045384,missense,"E39W,A47S",-1.38352147036509,-1.68699218712659
NHERF3_PDZ1 abundance,1,MTSTFNPRECKLSKQEGQNYGFFLRIEKDTEGHLVRVVWKCSPAEKQGLQDGDRVLRINGVFVDKEEHMQVVDLVRKSGNSVTLLVLDGDSYEKAVKTRVDLKELG*,2,,FALSE,FALSE,155.666666666667,139,147,181,0,4,5,,,-1.42489408743041,0.219303530163903,-1.77019363961487,0.481243999443651,-1.48427004035254,0.199559596053031,,,-0.0123862102690291,0.0258701177203491,-0.0104798339599576,0.0567454970484576,-0.0124465589537109,0.0223362528824739,missense,"E39W,A47Q",-1.48427004035254,-1.81187248499861
NHERF3_PDZ1 abundance,1,MTSTFNPRECKLSKQEGQNYGFFLRIEKDTEGHLVRVVWKCSPAEKPGLQDGDRVLRINGVFVDKEEHMQVVDLVRKSGNSVTLLVLDGDSYEKAVKTRVDLKELG*,2,,FALSE,FALSE,103,86,116,107,1,5,33,-1.69392692991271,0.388659799218658,-1.2986364667906,0.196800677487622,-0.970831362059565,0.273706048829837,-1.26022342392878,0.147782983408154,-0.0430121575758369,0.0424373029367783,0.00250775658413518,0.0232155710865399,0.0837763226136355,0.03227382742221,0.0126304705697091,0.0165410140851046,missense,"E39W,A47P",-1.26022342392878,-1.53416126587459
NHERF3_PDZ1 abundance,1,MTSTFNPRECKLSKQEGQNYGFFLRIEKDTEGHLVRVVWKCSPAEKDGLQDGDRVLRINGVFVDKEEHMQVVDLVRKSGNSVTLLVLDGDSYEKAVKTRVDLKELG*,2,,FALSE,FALSE,543,429,556,644,10,21,35,-1.48984602306552,0.206931578981164,-1.33489370671503,0.0959568805224605,-1.54599389402827,0.269370732745133,-1.37968553302779,0.0828345849594588,-0.0207288051815377,0.0225946139067216,-0.0017693248853648,0.0113195432528524,0.0159564977473618,0.0317626321317272,-0.000740652300272843,0.00927148718309472,missense,"E39W,A47D",-1.37968553302779,-1.68223744969101
NHERF3_PDZ1 abundance,1,MTSTFNPRECKLSKQEGQNYGFFLRIEKDTEGHLVRVVWKCSPAEKAGLQDGDRVLRINGVFVDKEEHMQVVDLVRKSGNSVTLLVLDGDSYEKAVKTRVDLKELG*,1,,FALSE,FALSE,89.3333333333333,109,76,83,64,59,2,-0.543086431905574,0.18258665408841,-0.505122498390461,0.0654327807319791,-1.81546184483958,0.714049092344693,-0.51909013969946,0.0613689831798669,0.0826467527205826,0.0199364204050426,0.0961145478651996,0.0077187710523445,-0.0158175977740264,0.0841965213258602,0.0955838378022495,0.00686889107092362,missense,E39W,-0.51909013969946,-0.615508571261126
NHERF3_PDZ1 abundance,1,MTSTFNPRECKLSKQEGQNYGFFLRIEKDTEGHLVRVVWKCSPAEKGGLQDGDRVLRINGVFVDKEEHMQVVDLVRKSGNSVTLLVLDGDSYEKAVKTRVDLKELG*,2,,FALSE,FALSE,332.666666666667,343,359,296,116,69,162,-0.704970541976301,0.178781513105733,-0.88830412196694,0.0546515198908048,-0.78080626131929,0.228051538729666,-0.868054036607316,0.0509434138527131,0.0649708185654856,0.0195209415700212,0.0509125682035439,0.00644696075851788,0.106182978708373,0.0268905127811277,0.0565251004508465,0.00570198074668552,missense,"E39W,A47G",-0.868054036607316,-1.04805779154149
NHERF3_PDZ1 abundance,1,MTSTFNPRECKLSKQEGQNYGFFLRIEKDTEGHLVRVVWKCSPAEK*GLQDGDRVLRINGVFVDKEEHMQVVDLVRKSGNSVTLLVLDGDSYEKAVKTRVDLKELG*,2,,FALSE,TRUE,37,51,30,30,3,1,0,-1.21822001974204,0.268629711619129,-1.3691905854832,0.439134678340362,,,-1.25933050033688,0.229154225707761,0.0089297162598829,0.0293313599006592,-0.00581515255858986,0.0518024758436959,,,0.0127304134817409,0.0256487126438954,stop,"E39W,A47*",-1.25933050033688,-1.53305446540936
NHERF3_PDZ1 abundance,1,MTSTFNPRECKLSKQEGQNYGFFLRIEKDTEGHLVRVVWKCSPAEKWGLQDGDRVLRINGVFVDKEEHMQVVDLVRKSGNSVTLLVLDGDSYEKAVKTRVDLKELG*,2,,FALSE,FALSE,321,383,381,199,6,6,9,-1.60646049722157,0.225395098387585,-1.57500846662689,0.1786423463712,-1.6068651975532,0.386372342411255,-1.58943205690864,0.131627196985366,-0.0334618014330726,0.0246106237124812,-0.0300944371198574,0.0210735254786292,0.00877890721427943,0.0455587823250785,-0.0242171049053259,0.01473273356043,missense,"E39W,A47W",-1.58943205690864,-1.94222335701579
NHERF3_PDZ1 abundance,1,MTSTFNPRECKLSKQEGQNYGFFLRIEKDTEGHLVRVVCKCSPAEKKGLQDGDRVLRINGVFVDKEEHMQVVDLVRKSGNSVTLLVLDGDSYEKAVKTRVDLKELG*,2,,FALSE,FALSE,132,105,117,174,3,0,6,-1.43012383848046,0.267008634255058,,,-1.69672141885313,0.448071686576752,-1.49998554209877,0.229371252547391,-0.0142078106141107,0.0291543563841614,,,-0.00181641646031297,0.0528340106007194,-0.0142055594133305,0.0256730039657268,missense,"E39C,A47K",-1.49998554209877,-1.83135223086023
NHERF3_PDZ1 abundance,1,MTSTFNPRECKLSKQEGQNYGFFLRIEKDTEGHLVRVVCKCSPAEKTGLQDGDRVLRINGVFVDKEEHMQVVDLVRKSGNSVTLLVLDGDSYEKAVKTRVDLKELG*,2,,FALSE,FALSE,143.333333333333,124,93,213,8,0,7,-1.06009538290544,0.180182372309959,,,-1.5920297929561,0.422883729545624,-1.14182711826167,0.165762883753074,0.0261951579873093,0.0196738997265917,,,0.0105282119510669,0.0498639930150064,0.0258823004793489,0.0185534635430554,missense,"E39C,A47T",-1.14182711826167,-1.38740617128122
NHERF3_PDZ1 abundance,1,MTSTFNPRECKLSKQEGQNYGFFLRIEKDTEGHLVRVVCKCSPAEKRGLQDGDRVLRINGVFVDKEEHMQVVDLVRKSGNSVTLLVLDGDSYEKAVKTRVDLKELG*,2,,FALSE,FALSE,5052.33333333333,4902,5056,5199,235,98,411,-1.45370103669694,0.134698755313286,-1.51773697204611,0.0443032189903625,-1.52114043928684,0.190145424638875,-1.5119367315621,0.0410908441392699,-0.01678217694972,0.0147075974822417,-0.023338411324387,0.00522622453826664,0.0188870727660717,0.0224208439899444,-0.0155432289385203,0.00459920496935236,missense,"E39C,A47R",-1.5119367315621,-1.84616602027969
NHERF3_PDZ1 abundance,1,MTSTFNPRECKLSKQEGQNYGFFLRIEKDTEGHLVRVVCKCSPAEKMGLQDGDRVLRINGVFVDKEEHMQVVDLVRKSGNSVTLLVLDGDSYEKAVKTRVDLKELG*,2,,FALSE,FALSE,119.333333333333,99,141,118,0,4,48,,,-1.41345570430665,0.219356179011594,-0.879112494904954,0.257035070722654,-1.18828381332663,0.166855037977555,,,-0.0110368826146994,0.0258763284360936,0.0945912786680003,0.0303080825192716,0.0206825079883923,0.0186757058878344,missense,"E39C,A47M",-1.18828381332663,-1.44499037241265
NHERF3_PDZ1 abundance,1,MTSTFNPRECKLSKQEGQNYGFFLRIEKDTEGHLVRVVCKCSPAEKIGLQDGDRVLRINGVFVDKEEHMQVVDLVRKSGNSVTLLVLDGDSYEKAVKTRVDLKELG*,2,,FALSE,FALSE,318.666666666667,289,326,341,3,10,13,-1.72722281208936,0.266029113069865,-1.3920040875689,0.1388175795753,-1.66347032830586,0.342697683150726,-1.48656151697488,0.115827259932,-0.0466476954969652,0.0290474036266274,-0.0085063449170952,0.0163756010793942,0.00210435899390377,0.0404089201947956,-0.0127030387338026,0.0129642824484255,missense,"E39C,A47I",-1.48656151697488,-1.81471282589079
NHERF3_PDZ1 abundance,1,MTSTFNPRECKLSKQEGQNYGFFLRIEKDTEGHLVRVVCKCSPAEKPGLQDGDRVLRINGVFVDKEEHMQVVDLVRKSGNSVTLLVLDGDSYEKAVKTRVDLKELG*,2,,FALSE,FALSE,25.3333333333333,14,19,43,0,1,0,,,-1.24381886601188,0.440884233493879,,,-1.24381886601188,0.440884233493879,,,0.00897430905701452,0.0520088619321729,,,0.0144665955233778,0.049347172102904,missense,"E39C,A47P",-1.24381886601188,-1.51382741816462
NHERF3_PDZ1 abundance,1,MTSTFNPRECKLSKQEGQNYGFFLRIEKDTEGHLVRVVCKCSPAEKLGLQDGDRVLRINGVFVDKEEHMQVVDLVRKSGNSVTLLVLDGDSYEKAVKTRVDLKELG*,2,,FALSE,FALSE,44.3333333333333,47,45,41,0,0,3,,,,,-1.44746555335918,0.597337331314205,-1.44746555335918,0.597337331314205,,,,,0.0275743873648761,0.0704345484000007,-0.00832711621603871,0.0668586124258868,missense,"E39C,A47L",-1.44746555335918,-1.76625243005063
NHERF3_PDZ1 abundance,1,MTSTFNPRECKLSKQEGQNYGFFLRIEKDTEGHLVRVVCKCSPAEKEGLQDGDRVLRINGVFVDKEEHMQVVDLVRKSGNSVTLLVLDGDSYEKAVKTRVDLKELG*,2,,FALSE,FALSE,95,103,96,86,6,6,1,-1.22108287992213,0.226746823473811,-1.19664915422386,0.180373901651703,-2.05687158493711,0.986184808804571,-1.2231987909456,0.139734470720722,0.00861712394914607,0.0247582169729284,0.0145386791147113,0.0212777882139916,-0.0442832320676689,0.116285184276477,0.0167745537486171,0.0156401623181641,missense,"E39C,A47E",-1.2231987909456,-1.48826833462884
NHERF3_PDZ1 abundance,1,MTSTFNPRECKLSKQEGQNYGFFLRIEKDTEGHLVRVVCKCSPAEKDGLQDGDRVLRINGVFVDKEEHMQVVDLVRKSGNSVTLLVLDGDSYEKAVKTRVDLKELG*,2,,FALSE,FALSE,100.333333333333,58,81,162,7,2,1,-1.00732981458803,0.221857019930822,-1.45156373630245,0.309966324813751,-2.26667282585162,0.985917935317868,-1.19374030756575,0.17746129346431,0.0319565678676693,0.0242243051182104,-0.0155322925749742,0.0365651446936699,-0.0690217757395702,0.116253716105093,0.0200717749663412,0.0198628400040275,missense,"E39C,A47D",-1.19374030756575,-1.45175382946224
NHERF3_PDZ1 abundance,1,MTSTFNPRECKLSKQEGQNYGFFLRIEKDTEGHLVRVVCKCSPAEKAGLQDGDRVLRINGVFVDKEEHMQVVDLVRKSGNSVTLLVLDGDSYEKAVKTRVDLKELG*,1,,FALSE,FALSE,156.666666666667,143,154,173,114,218,161,-0.453346759764055,0.179810988340303,-0.340230948881223,0.0374012797731716,-0.604922187993675,0.228636672492359,-0.351424195537604,0.0361567583421774,0.092445321185273,0.0196333487510139,0.115565962047665,0.00441203800914885,0.1269222069903,0.0269595083556018,0.114350306579741,0.00404694393912662,missense,E39C,-0.351424195537604,-0.407682563879247
NHERF3_PDZ1 abundance,1,MTSTFNPRECKLSKQEGQNYGFFLRIEKDTEGHLVRVVCKCSPAEKGGLQDGDRVLRINGVFVDKEEHMQVVDLVRKSGNSVTLLVLDGDSYEKAVKTRVDLKELG*,2,,FALSE,FALSE,314,264,346,332,110,385,323,-0.644378306836073,0.130572144230261,-0.40054583956824,0.0272920736341827,-0.573788892857458,0.162697319457715,-0.415032975215285,0.0263617319655207,0.0715868129220714,0.0142570177078872,0.108450922352695,0.00321950657712193,0.130593264311126,0.0191843228627327,0.107230720167826,0.00295060885694211,missense,"E39C,A47G",-0.415032975215285,-0.486527190204105
NHERF3_PDZ1 abundance,1,MTSTFNPRECKLSKQEGQNYGFFLRIEKDTEGHLVRVVCKCSPAEKVGLQDGDRVLRINGVFVDKEEHMQVVDLVRKSGNSVTLLVLDGDSYEKAVKTRVDLKELG*,2,,FALSE,FALSE,95.6666666666667,76,100,111,3,6,5,-1.33527583289701,0.267593970144659,-1.20785403544178,0.180281729897283,-1.60819442386288,0.481593122475935,-1.27933145489437,0.142792136650847,-0.00385146927398236,0.0292182685163569,0.0132168964879858,0.0212669151827386,0.00862217256881839,0.0567866636084998,0.0104917520105666,0.015982399929365,missense,"E39C,A47V",-1.27933145489437,-1.55784613404718
NHERF3_PDZ1 abundance,1,MTSTFNPRECKLSKQEGQNYGFFLRIEKDTEGHLVRVVCKCSPAEKSGLQDGDRVLRINGVFVDKEEHMQVVDLVRKSGNSVTLLVLDGDSYEKAVKTRVDLKELG*,2,,FALSE,FALSE,24,16,32,24,7,40,64,-0.629420769249714,0.230472656080774,-0.374376144775044,0.0851815944883357,-0.256147518361241,0.25386852296422,-0.391610351459618,0.0762136177017886,0.0732200087272888,0.0251650362203815,0.111538027628655,0.0100484377765069,0.168047690132083,0.0299347016008856,0.109852361310248,0.00853041733770076,missense,"E39C,A47S",-0.391610351459618,-0.457494279544269
NHERF3_PDZ1 abundance,1,MTSTFNPRECKLSKQEGQNYGFFLRIEKDTEGHLVRVVCKCSPAEKWGLQDGDRVLRINGVFVDKEEHMQVVDLVRKSGNSVTLLVLDGDSYEKAVKTRVDLKELG*,2,,FALSE,FALSE,181.333333333333,180,137,227,0,2,11,,,-1.5958124713593,0.309316201967177,-1.58399641255565,0.361285793837586,-1.59081468346392,0.23496516137776,,,-0.0325485793358083,0.0364884530208958,0.0114754615049927,0.0426007222356253,-0.0243718591591512,0.0262991174912493,missense,"E39C,A47W",-1.59081468346392,-1.94393715619021
NHERF3_PDZ1 abundance,1,MTSTFNPRECKLSKQEGQNYGFFLRIEKDTEGHLVRVVCKCSPAEKCGLQDGDRVLRINGVFVDKEEHMQVVDLVRKSGNSVTLLVLDGDSYEKAVKTRVDLKELG*,2,,FALSE,FALSE,159.666666666667,110,188,181,6,24,20,-1.24037701944556,0.226629482300128,-1.00061432378371,0.0914145918925371,-1.31090154545751,0.304590398840218,-1.05406283392816,0.0816729974437387,0.00651041971704877,0.0247454046292166,0.0376639071353687,0.0107837126554695,0.043677221927527,0.0359155305798257,0.0357055577302891,0.00914147332753773,missense,"E39C,A47C",-1.05406283392816,-1.27862021063226
NHERF3_PDZ1 abundance,1,MTSTFNPRECKLSKQEGQNYGFFLRIEKDTEGHLVRVVCKCSPAEKFGLQDGDRVLRINGVFVDKEEHMQVVDLVRKSGNSVTLLVLDGDSYEKAVKTRVDLKELG*,2,,FALSE,FALSE,134.666666666667,118,123,163,6,10,6,-1.26097781614654,0.226512364679362,-1.12446341969658,0.14026482665318,-1.67508523807647,0.448113440082032,-1.19621500274594,0.11524128417063,0.00426104313604903,0.0247326166949829,0.0230540616466513,0.0165463254277308,0.000734796300409818,0.0528389339315317,0.0197947879487041,0.0128986955107496,missense,"E39C,A47F",-1.19621500274594,-1.45482127420397
NHERF3_PDZ1 abundance,1,MTSTFNPRECKLSKQEGQNYGFFLRIEKDTEGHLVRVVLKCSPAEKHGLQDGDRVLRINGVFVDKEEHMQVVDLVRKSGNSVTLLVLDGDSYEKAVKTRVDLKELG*,2,,FALSE,FALSE,41.6666666666667,27,64,34,7,2,5,-0.782963144563856,0.225665886715511,-1.38690521387962,0.310388065870463,-1.21619940909973,0.483632486876327,-1.01978447982996,0.17076727586487,0.0564548987057789,0.0246401907691387,-0.00790485682210568,0.0366148953327795,0.0548439477576378,0.0570271336126909,0.0395422561435737,0.0191135937995951,missense,"E39L,A47H",-1.01978447982996,-1.23613135872222
NHERF3_PDZ1 abundance,1,MTSTFNPRECKLSKQEGQNYGFFLRIEKDTEGHLVRVVLKCSPAEK*GLQDGDRVLRINGVFVDKEEHMQVVDLVRKSGNSVTLLVLDGDSYEKAVKTRVDLKELG*,2,,FALSE,TRUE,538.666666666667,489,512,615,6,25,33,-1.67815616436687,0.225286962692174,-1.26440767222811,0.0881540073714448,-1.55022273865049,0.272342066491116,-1.33857674366727,0.0785997567229059,-0.0412901663733531,0.024598816504034,0.00654555271124538,0.0103990781476037,0.0154578569532826,0.0321129945476899,0.00386056123698442,0.00879749246534458,stop,"E39L,A47*",-1.33857674366727,-1.63128210748477
NHERF3_PDZ1 abundance,1,MTSTFNPRECKLSKQEGQNYGFFLRIEKDTEGHLVRVVLKCSPAEKYGLQDGDRVLRINGVFVDKEEHMQVVDLVRKSGNSVTLLVLDGDSYEKAVKTRVDLKELG*,2,,FALSE,FALSE,78.6666666666667,68,63,105,9,0,11,-0.980259975171112,0.212632569312092,,,-1.32856043242744,0.361968585867149,-1.06961608401604,0.1833394748434,0.0349122915573717,0.0232170982856042,,,0.0415949885498851,0.0426812331056685,0.0339647177307194,0.0205207715110522,missense,"E39L,A47Y",-1.06961608401604,-1.29789884162518
NHERF3_PDZ1 abundance,1,MTSTFNPRECKLSKQEGQNYGFFLRIEKDTEGHLVRVVFKCSPAEKKGLQDGDRVLRINGVFVDKEEHMQVVDLVRKSGNSVTLLVLDGDSYEKAVKTRVDLKELG*,2,,FALSE,FALSE,122.333333333333,123,112,132,0,1,8,,,-1.73076543974975,0.436912140972461,-1.50988440887766,0.402968259707648,-1.61141254457293,0.296215724134713,,,-0.0484682919658886,0.0515402944583689,0.0202143184898631,0.0475156764932087,-0.0266773310265459,0.0331547540328747,missense,"E39F,A47K",-1.61141254457293,-1.96946870498679
NHERF3_PDZ1 abundance,1,MTSTFNPRECKLSKQEGQNYGFFLRIEKDTEGHLVRVVFKCSPAEKNGLQDGDRVLRINGVFVDKEEHMQVVDLVRKSGNSVTLLVLDGDSYEKAVKTRVDLKELG*,2,,FALSE,FALSE,111.333333333333,137,85,112,2,1,14,-1.62716516219173,0.301657875264394,-1.65505037990373,0.437171007490415,-1.27004342777477,0.336058321827421,-1.50688120929658,0.199695465957013,-0.0357225192673066,0.0329376659525774,-0.0395365729463363,0.0515708316197558,0.0484949738351911,0.0396260452731119,-0.0149773757998636,0.0223514604926038,missense,"E39F,A47N",-1.50688120929658,-1.83989957772378
NHERF3_PDZ1 abundance,1,MTSTFNPRECKLSKQEGQNYGFFLRIEKDTEGHLVRVVFKCSPAEKRGLQDGDRVLRINGVFVDKEEHMQVVDLVRKSGNSVTLLVLDGDSYEKAVKTRVDLKELG*,2,,FALSE,FALSE,83.6666666666667,51,36,164,0,1,1,,,-1.41923447509103,0.438629724889993,-2.27073802057509,0.985914252026951,-1.55992725919358,0.400757654575999,,,-0.0117185746985399,0.0517429090633774,-0.0695011198881698,0.116253281792822,-0.0209146998291271,0.0448558951523327,missense,"E39F,A47R",-1.55992725919358,-1.90565144410656
NHERF3_PDZ1 abundance,1,MTSTFNPRECKLSKQEGQNYGFFLRIEKDTEGHLVRVVFKCSPAEKMGLQDGDRVLRINGVFVDKEEHMQVVDLVRKSGNSVTLLVLDGDSYEKAVKTRVDLKELG*,2,,FALSE,FALSE,101,59,98,146,2,2,1,-1.379957838432,0.303032013532304,-1.50385748665259,0.309690592072357,-2.23222007567474,0.98595103386268,-1.47700679254326,0.211547448813368,-0.00873024451269538,0.0330877064817743,-0.0217011192992205,0.0365326179100204,-0.0649593075618191,0.11625761889324,-0.0116336001031982,0.0236780260473262,missense,"E39F,A47M",-1.47700679254326,-1.80286951304522
NHERF3_PDZ1 abundance,1,MTSTFNPRECKLSKQEGQNYGFFLRIEKDTEGHLVRVVFKCSPAEKQGLQDGDRVLRINGVFVDKEEHMQVVDLVRKSGNSVTLLVLDGDSYEKAVKTRVDLKELG*,2,,FALSE,FALSE,14,10,15,17,4,9,0,-0.655716636451937,0.262938368301395,-0.575837085648732,0.16265721630047,,,-0.597945207655735,0.138328632271602,0.0703487941465952,0.0287099288677161,0.0877727090651123,0.0191878413020187,,,0.086757768929731,0.0154828100097184,missense,"E39F,A47Q",-0.597945207655735,-0.713251341965707
NHERF3_PDZ1 abundance,1,MTSTFNPRECKLSKQEGQNYGFFLRIEKDTEGHLVRVVFKCSPAEKLGLQDGDRVLRINGVFVDKEEHMQVVDLVRKSGNSVTLLVLDGDSYEKAVKTRVDLKELG*,2,,FALSE,FALSE,1091,951,1213,1109,76,26,74,-1.12111605808558,0.179850473337949,-1.42684855293759,0.0863981380856194,-1.47803203253196,0.229852158714428,-1.38069675908361,0.0737593868277741,0.0195323827704424,0.0196376600711194,-0.0126167685856833,0.0101919472131774,0.0239701656900371,0.0271028314306045,-0.000853836538721231,0.00825572084342946,missense,"E39F,A47L",-1.38069675908361,-1.68349088893171
NHERF3_PDZ1 abundance,1,MTSTFNPRECKLSKQEGQNYGFFLRIEKDTEGHLVRVVFKCSPAEKEGLQDGDRVLRINGVFVDKEEHMQVVDLVRKSGNSVTLLVLDGDSYEKAVKTRVDLKELG*,2,,FALSE,FALSE,172.333333333333,187,197,133,14,6,0,-1.14745322299259,0.199172757786013,-1.3939616815175,0.179188921854208,,,-1.28369100992554,0.133212210068988,0.016656658942298,0.0217474374141879,-0.00873727228001167,0.0211380021976218,,,0.01000379690564,0.0149101404792554,missense,"E39F,A47E",-1.28369100992554,-1.56324990832358
NHERF3_PDZ1 abundance,1,MTSTFNPRECKLSKQEGQNYGFFLRIEKDTEGHLVRVVFKCSPAEKDGLQDGDRVLRINGVFVDKEEHMQVVDLVRKSGNSVTLLVLDGDSYEKAVKTRVDLKELG*,2,,FALSE,FALSE,134,94,159,149,1,4,8,-1.72002775500678,0.388550159871148,-1.44643309208547,0.219210121860893,-1.55002065922167,0.40286477444754,-1.51937368793442,0.1725278694026,-0.0458620757398549,0.0424253315463401,-0.0149270566730476,0.0258590988197728,0.0154816849857254,0.0475034741124438,-0.0163756305944343,0.0193106530403421,missense,"E39F,A47D",-1.51937368793442,-1.85538430821323
NHERF3_PDZ1 abundance,1,MTSTFNPRECKLSKQEGQNYGFFLRIEKDTEGHLVRVVFKCSPAEKAGLQDGDRVLRINGVFVDKEEHMQVVDLVRKSGNSVTLLVLDGDSYEKAVKTRVDLKELG*,1,,FALSE,FALSE,128,124,149,111,176,65,90,-0.284075818183238,0.179040169387946,-0.663323502390369,0.0589033844530191,-0.650587630667096,0.238999928703648,-0.62754649373857,0.0544799657894666,0.110927814719979,0.019549183942983,0.0774523831754828,0.0069485315114978,0.121537603243684,0.0281814833317676,0.0834445641294119,0.00609781898224867,missense,E39F,-0.62754649373857,-0.749942854548761
NHERF3_PDZ1 abundance,1,MTSTFNPRECKLSKQEGQNYGFFLRIEKDTEGHLVRVVFKCSPAEKGGLQDGDRVLRINGVFVDKEEHMQVVDLVRKSGNSVTLLVLDGDSYEKAVKTRVDLKELG*,2,,FALSE,FALSE,188,142,169,253,24,15,16,-0.909228030256714,0.146333068541952,-1.03476532841948,0.11612809448792,-1.485863365879,0.311980486054219,-1.02540087899353,0.0873282961572954,0.0426681854537326,0.0159779343576757,0.0336352874887291,0.0136990383729664,0.0230467403510336,0.0367869267378553,0.0389136253260755,0.0097744580834217,missense,"E39F,A47G",-1.02540087899353,-1.24309302180688
NHERF3_PDZ1 abundance,1,MTSTFNPRECKLSKQEGQNYGFFLRIEKDTEGHLVRVVFKCSPAEKVGLQDGDRVLRINGVFVDKEEHMQVVDLVRKSGNSVTLLVLDGDSYEKAVKTRVDLKELG*,2,,FALSE,FALSE,115,82,82,181,4,0,1,-1.25813862452472,0.221724188559676,,,-2.14733242562655,0.98604889507381,-1.30093468027882,0.216322707478454,0.00457105110495332,0.0242098014181926,,,-0.054949848948665,0.116269158118817,0.00807375200050522,0.0242125099169681,missense,"E39F,A47V",-1.30093468027882,-1.5846238562654
NHERF3_PDZ1 abundance,1,MTSTFNPRECKLSKQEGQNYGFFLRIEKDTEGHLVRVVFKCSPAEKSGLQDGDRVLRINGVFVDKEEHMQVVDLVRKSGNSVTLLVLDGDSYEKAVKTRVDLKELG*,2,,FALSE,FALSE,244,276,226,230,15,4,68,-1.17074709896067,0.154392206191101,-1.48502023307666,0.219059972667352,-0.974870124091894,0.232694660117568,-1.20682411961796,0.110934004815508,0.0141132282272705,0.0168579020479634,-0.0194789846752443,0.0258413864860514,0.0833000952544374,0.0274380026850379,0.0186073335641486,0.0124165915036544,missense,"E39F,A47S",-1.20682411961796,-1.46797153207167
NHERF3_PDZ1 abundance,1,MTSTFNPRECKLSKQEGQNYGFFLRIEKDTEGHLVRVVFKCSPAEKWGLQDGDRVLRINGVFVDKEEHMQVVDLVRKSGNSVTLLVLDGDSYEKAVKTRVDLKELG*,2,,FALSE,FALSE,628.666666666667,523,632,731,43,15,28,-1.1199666373626,0.183367008021784,-1.46241597042349,0.113193553928411,-1.66190516717779,0.281341892603969,-1.3987685673963,0.091127028889075,0.0196578866571855,0.0200216263263523,-0.0168124752242475,0.013352865606514,0.00228891370269163,0.0331742017663023,-0.00287657304700994,0.0101996416206113,missense,"E39F,A47W",-1.3987685673963,-1.70589133397481
NHERF3_PDZ1 abundance,1,MTSTFNPRECKLSKQEGQNYGFFLRIEKDTEGHLVRVVFKCSPAEKCGLQDGDRVLRINGVFVDKEEHMQVVDLVRKSGNSVTLLVLDGDSYEKAVKTRVDLKELG*,2,,FALSE,FALSE,75,67,98,60,1,1,5,-1.62066805159549,0.389024904325252,-1.69411354630835,0.437028581395535,-1.40437775375464,0.482359557023575,-1.58690036249909,0.248903289713472,-0.035013107460012,0.0424771683307384,-0.0441446552360375,0.0515540303405504,0.0326550504133719,0.0568770371184266,-0.0239337380932501,0.027859180577026,missense,"E39F,A47C",-1.58690036249909,-1.93908526034578
NHERF3_PDZ1 abundance,1,MTSTFNPRECKLSKQEGQNYGFFLRIEKDTEGHLVRVVFKCSPAEKFGLQDGDRVLRINGVFVDKEEHMQVVDLVRKSGNSVTLLVLDGDSYEKAVKTRVDLKELG*,2,,FALSE,FALSE,701.666666666667,625,722,758,6,28,44,-1.75016336590575,0.225201906275109,-1.32764047124131,0.0831311377573256,-1.52417489202935,0.259093555444336,-1.39042844913147,0.0746777031504659,-0.049152547384917,0.0245895292946417,-0.000913697730533347,0.00980655586529433,0.0185292677246736,0.0305508070806864,-0.0019430825293022,0.00835850590621491,missense,"E39F,A47F",-1.39042844913147,-1.69555355495393
NHERF3_PDZ1 abundance,1,MTSTFNPRECKLSKQEGQNYGFFLRIEKDTEGHLVRV*EKCSPAEKNGLQDGDRVLRINGVFVDKEEHMQVVDLVRKSGNSVTLLVLDGDSYEKAVKTRVDLKELG*,2,,FALSE,TRUE,49.3333333333333,37,69,42,26,0,2,-0.490371714429537,0.193910271832082,,,-1.58978362019469,0.714843222731107,-0.565725427730167,0.187147019720354,0.0884026102578287,0.0211728328086267,,,0.0107930675959172,0.0842901605682206,0.0903640558057773,0.0209469413716608,stop,"V38*,A47N",-0.565725427730167,-0.673314142708418
NHERF3_PDZ1 abundance,1,MTSTFNPRECKLSKQEGQNYGFFLRIEKDTEGHLVRV*EKCSPAEKRGLQDGDRVLRINGVFVDKEEHMQVVDLVRKSGNSVTLLVLDGDSYEKAVKTRVDLKELG*,2,,FALSE,TRUE,42.6666666666667,24,17,87,0,1,1,,,-1.21328948976644,0.44144411877731,-2.06070179191168,0.986178271025022,-1.35474469154544,0.402918778153678,,,0.0125757036939732,0.0520749087403635,-0.0447348678258744,0.116284413379488,0.00205091950819761,0.0450977848118431,stop,"V38*,A47R",-1.35474469154544,-1.65132267130872
NHERF3_PDZ1 abundance,1,MTSTFNPRECKLSKQEGQNYGFFLRIEKDTEGHLVRV*EKCSPAEKMGLQDGDRVLRINGVFVDKEEHMQVVDLVRKSGNSVTLLVLDGDSYEKAVKTRVDLKELG*,2,,FALSE,TRUE,105,115,120,80,2,2,2,-1.57579869586226,0.301857106457095,-1.55944664513897,0.309449530367276,-1.80326503636658,0.714079614884364,-1.58757554371409,0.206818144224277,-0.0301138756751524,0.0329594197704308,-0.0282586884954068,0.0365041810914993,-0.0143794209655766,0.0842001203664442,-0.0240093095949859,0.0231486857131631,stop,"V38*,A47M",-1.58757554371409,-1.93992216384979
NHERF3_PDZ1 abundance,1,MTSTFNPRECKLSKQEGQNYGFFLRIEKDTEGHLVRV*EKCSPAEKHGLQDGDRVLRINGVFVDKEEHMQVVDLVRKSGNSVTLLVLDGDSYEKAVKTRVDLKELG*,2,,FALSE,TRUE,185.666666666667,162,223,172,3,5,6,-1.55737034659238,0.266467759822999,-1.4780325021914,0.195960455126461,-1.69289121187855,0.448078881168526,-1.52652994259931,0.148896699205178,-0.028101706054927,0.0290952989458305,-0.0186546777410847,0.0231164543446514,-0.00136478070210747,0.0528348589451908,-0.0171766139450113,0.0166656697677856,stop,"V38*,A47H",-1.52652994259931,-1.8642546595672
NHERF3_PDZ1 abundance,1,MTSTFNPRECKLSKQEGQNYGFFLRIEKDTEGHLVRV*EKCSPAEKEGLQDGDRVLRINGVFVDKEEHMQVVDLVRKSGNSVTLLVLDGDSYEKAVKTRVDLKELG*,2,,FALSE,TRUE,145.333333333333,129,115,192,0,3,15,,,-1.43647215901686,0.253165319070531,-1.42575996041899,0.328890969608894,-1.43248652255413,0.200614113511228,,,-0.0137520162580714,0.0298646200641161,0.030133784804732,0.0387809127319646,-0.00665054727817135,0.0224542826293822,stop,"V38*,A47E",-1.43248652255413,-1.74768555779625
NHERF3_PDZ1 abundance,1,MTSTFNPRECKLSKQEGQNYGFFLRIEKDTEGHLVRV*EKCSPAEKAGLQDGDRVLRINGVFVDKEEHMQVVDLVRKSGNSVTLLVLDGDSYEKAVKTRVDLKELG*,1,,FALSE,TRUE,198.333333333333,161,201,233,0,5,4,,,-1.44952297244979,0.196060343390396,-1.92779245399215,0.527020225636777,-1.50766686311545,0.183756619374321,,,-0.0152915540831298,0.0231282376531323,-0.0290629707189093,0.0621431637442181,-0.0150653122495427,0.0205674615521,stop,V38*,-1.50766686311545,-1.84087341470168
NHERF3_PDZ1 abundance,1,MTSTFNPRECKLSKQEGQNYGFFLRIEKDTEGHLVRV*EKCSPAEKGGLQDGDRVLRINGVFVDKEEHMQVVDLVRKSGNSVTLLVLDGDSYEKAVKTRVDLKELG*,2,,FALSE,TRUE,29.6666666666667,17,22,50,0,1,1,,,-1.28405880366706,0.44023438456314,-1.87719455080103,0.986594248963235,-1.38254746150158,0.402026461713469,,,0.00422740907131508,0.0519322025718512,-0.0230967598788597,0.116333463081702,-0.00106098146201974,0.0449979098569228,stop,"V38*,A47G",-1.38254746150158,-1.6857848794991
NHERF3_PDZ1 abundance,1,MTSTFNPRECKLSKQEGQNYGFFLRIEKDTEGHLVRV*EKCSPAEKVGLQDGDRVLRINGVFVDKEEHMQVVDLVRKSGNSVTLLVLDGDSYEKAVKTRVDLKELG*,2,,FALSE,TRUE,23.6666666666667,14,17,40,1,1,0,-1.16124671559553,0.395228701974726,-1.21328948976644,0.44144411877731,,,-1.1844021529071,0.294457085741765,0.0151505638294927,0.0431545536449346,0.0125757036939732,0.0520749087403635,,,0.02111697343355,0.0329579136270478,stop,"V38*,A47V",-1.1844021529071,-1.44017896010685
NHERF3_PDZ1 abundance,1,MTSTFNPRECKLSKQEGQNYGFFLRIEKDTEGHLVRV*EKCSPAEKSGLQDGDRVLRINGVFVDKEEHMQVVDLVRKSGNSVTLLVLDGDSYEKAVKTRVDLKELG*,2,,FALSE,TRUE,685.333333333333,682,671,703,9,16,42,-1.65679427571272,0.209934703514944,-1.46113722208627,0.109604117286625,-1.51463104040059,0.261038348194991,-1.50445502354518,0.091056702417111,-0.0389576870638375,0.0229225215160321,-0.0166616278120149,0.0129294380930428,0.0196546232720814,0.0307801257452718,-0.014705818332546,0.010191770138141,stop,"V38*,A47S",-1.50445502354518,-1.83689226159646
NHERF3_PDZ1 abundance,1,MTSTFNPRECKLSKQEGQNYGFFLRIEKDTEGHLVRV*EKCSPAEKWGLQDGDRVLRINGVFVDKEEHMQVVDLVRKSGNSVTLLVLDGDSYEKAVKTRVDLKELG*,2,,FALSE,TRUE,251.333333333333,261,242,251,4,38,10,-1.61290167810299,0.246689575601075,-0.943786622010704,0.0730933325934161,-1.64887109714856,0.372693101197305,-1.02002426816917,0.0688746288894055,-0.0341651063410791,0.0269357424466696,0.0443675809592497,0.00862244724173415,0.00382581553051328,0.0439458056587124,0.0395154171787295,0.00770898096852974,stop,"V38*,A47W",-1.02002426816917,-1.23642858218882
NHERF3_PDZ1 abundance,1,MTSTFNPRECKLSKQEGQNYGFFLRIEKDTEGHLVRV*EKCSPAEKLGLQDGDRVLRINGVFVDKEEHMQVVDLVRKSGNSVTLLVLDGDSYEKAVKTRVDLKELG*,2,,FALSE,TRUE,118,100,98,156,0,11,3,,,-1.03593571789786,0.134576584398894,-1.89018873442013,0.595883535593167,-1.07739271119485,0.131270465731914,,,0.0334972226178096,0.0158753125323604,-0.024628958532884,0.0702631252531301,0.0330942974919831,0.014692805440481,stop,"V38*,A47L",-1.07739271119485,-1.30753815976786
NHERF3_PDZ1 abundance,1,MTSTFNPRECKLSKQEGQNYGFFLRIEKDTEGHLVRV*EKCSPAEKFGLQDGDRVLRINGVFVDKEEHMQVVDLVRKSGNSVTLLVLDGDSYEKAVKTRVDLKELG*,2,,FALSE,TRUE,52,54,57,45,3,4,3,-1.23499263276467,0.268455066846258,-1.16485546678971,0.221248687524777,-1.47830726818909,0.597162220700434,-1.21476844883632,0.164158248501747,0.00709833451854047,0.0293122906448535,0.0182892180872059,0.0260995780025106,0.0239377115000888,0.0704139003735767,0.0177181428165598,0.018373860359512,stop,"V38*,A47F",-1.21476844883632,-1.47781872096285
NHERF3_PDZ1 abundance,1,MTSTFNPRECKLSKQEGQNYGFFLRIEKDTEGHLVRVYEKCSPAEKNGLQDGDRVLRINGVFVDKEEHMQVVDLVRKSGNSVTLLVLDGDSYEKAVKTRVDLKELG*,2,,FALSE,FALSE,185.666666666667,165,151,241,77,107,211,-0.610482531335613,0.180983064676289,-0.530170334366298,0.0481051498356517,-0.625149135785971,0.225289205460809,-0.539132904648022,0.0455315323498411,0.0752878524843873,0.0197613263772959,0.0931597825458698,0.00567471890795939,0.124537162797388,0.0265647944874221,0.0933404965888503,0.00509624112699812,missense,"V38Y,A47N",-0.539132904648022,-0.640352064893512
NHERF3_PDZ1 abundance,1,MTSTFNPRECKLSKQEGQNYGFFLRIEKDTEGHLVRVYEKCSPAEKTGLQDGDRVLRINGVFVDKEEHMQVVDLVRKSGNSVTLLVLDGDSYEKAVKTRVDLKELG*,2,,FALSE,FALSE,54.3333333333333,38,52,73,43,48,59,-0.350566130379015,0.189010067571392,-0.45759515596713,0.07419307004391,-0.651648305935239,0.250950890169302,-0.457973964827033,0.0665873137093516,0.103667816318586,0.0206377853118673,0.101721105782931,0.00875217765366364,0.121412534577129,0.0295906712891437,0.102424432612821,0.00745296696923287,missense,"V38Y,A47T",-0.457973964827033,-0.539753589092966
NHERF3_PDZ1 abundance,1,MTSTFNPRECKLSKQEGQNYGFFLRIEKDTEGHLVRVYEKCSPAEKRGLQDGDRVLRINGVFVDKEEHMQVVDLVRKSGNSVTLLVLDGDSYEKAVKTRVDLKELG*,2,,FALSE,FALSE,120.666666666667,103,102,157,4,26,16,-1.34006290220759,0.247713197513061,-0.810807130088587,0.0900272478106796,-1.33770191814509,0.323148831374523,-0.902400873067938,0.0818531573094009,-0.00437416369959825,0.0270475105103053,0.0600544926466551,0.0106200547577172,0.0405170776535229,0.0381038331452954,0.0526807369620893,0.00916163821260612,missense,"V38Y,A47R",-0.902400873067938,-1.09063152900196
NHERF3_PDZ1 abundance,1,MTSTFNPRECKLSKQEGQNYGFFLRIEKDTEGHLVRVYEKCSPAEKSGLQDGDRVLRINGVFVDKEEHMQVVDLVRKSGNSVTLLVLDGDSYEKAVKTRVDLKELG*,2,,FALSE,FALSE,235.666666666667,252,229,226,764,428,334,-0.0613729202605667,0.176580455443578,-0.263963874719036,0.0283048541360113,-0.451693922062001,0.221735318456669,-0.261903982861829,0.027728687409537,0.135244480253801,0.0192806106920195,0.124562799377587,0.00333897912180736,0.144989994063423,0.026145740775091,0.124370100906682,0.00310360907883327,missense,"V38Y,A47S",-0.261903982861829,-0.296720087430106
NHERF3_PDZ1 abundance,1,MTSTFNPRECKLSKQEGQNYGFFLRIEKDTEGHLVRVYEKCSPAEKIGLQDGDRVLRINGVFVDKEEHMQVVDLVRKSGNSVTLLVLDGDSYEKAVKTRVDLKELG*,2,,FALSE,FALSE,71.6666666666667,77,56,82,5,0,18,-1.18921461490519,0.235956539697851,,,-1.08348518030062,0.313943232495206,-1.15104879130055,0.188621194191341,0.0120967820442516,0.0257638149744378,,,0.0704928387304376,0.0370183623973184,0.0248501395356023,0.0211119423760129,missense,"V38Y,A47I",-1.15104879130055,-1.39883665884166
NHERF3_PDZ1 abundance,1,MTSTFNPRECKLSKQEGQNYGFFLRIEKDTEGHLVRVYEKCSPAEKHGLQDGDRVLRINGVFVDKEEHMQVVDLVRKSGNSVTLLVLDGDSYEKAVKTRVDLKELG*,2,,FALSE,FALSE,24,13,13,46,3,0,11,-0.817122696100438,0.27766381653367,,,-1.05512465918235,0.363592883121171,-0.904793735549005,0.220675023798596,0.0527250577506385,0.0303177831113738,,,0.073836946645072,0.0428727608029291,0.0524129092928255,0.024699654809391,missense,"V38Y,A47H",-0.904793735549005,-1.09359754012688
NHERF3_PDZ1 abundance,1,MTSTFNPRECKLSKQEGQNYGFFLRIEKDTEGHLVRVYEKCSPAEKVGLQDGDRVLRINGVFVDKEEHMQVVDLVRKSGNSVTLLVLDGDSYEKAVKTRVDLKELG*,2,,FALSE,FALSE,168.666666666667,114,117,275,54,155,149,-0.601612220458562,0.13918990138328,-0.350930891159685,0.0441633832993364,-0.66388823491316,0.223934322989982,-0.38375812411498,0.041370670489001,0.0762563912182352,0.0151979803998699,0.11430374448948,0.00520972883577772,0.11996927324921,0.0264050346164665,0.110731243304045,0.00463052529788777,missense,"V38Y,A47V",-0.38375812411498,-0.447761253161072
NHERF3_PDZ1 abundance,1,MTSTFNPRECKLSKQEGQNYGFFLRIEKDTEGHLVRVYEKCSPAEKCGLQDGDRVLRINGVFVDKEEHMQVVDLVRKSGNSVTLLVLDGDSYEKAVKTRVDLKELG*,2,,FALSE,FALSE,29,21,18,48,41,6,17,-0.190513027824145,0.194150962482126,-0.737173635690154,0.19009468556416,-0.92500016383787,0.320028396231564,-0.53912443469324,0.125033083377159,0.121143824932667,0.0211991135355002,0.0687406600185366,0.0224244994591839,0.0891804712916928,0.0377358895586754,0.0933414446116748,0.0139946693831026,missense,"V38Y,A47C",-0.53912443469324,-0.640341566178977
NHERF3_PDZ1 abundance,1,MTSTFNPRECKLSKQEGQNYGFFLRIEKDTEGHLVRVYEKCSPAEKLGLQDGDRVLRINGVFVDKEEHMQVVDLVRKSGNSVTLLVLDGDSYEKAVKTRVDLKELG*,2,,FALSE,FALSE,84,74,82,96,4,0,15,-1.24303261079067,0.248373605772746,,,-1.19611391334031,0.329654011124841,-1.22604289545515,0.198371118566174,0.00622045884480102,0.0271196197056337,,,0.0572123127484742,0.0388708861553031,0.0164562195827544,0.0222032292934477,missense,"V38Y,A47L",-1.22604289545515,-1.49179367120062
NHERF3_PDZ1 abundance,1,MTSTFNPRECKLSKQEGQNYGFFLRIEKDTEGHLVRVYEKCSPAEKFGLQDGDRVLRINGVFVDKEEHMQVVDLVRKSGNSVTLLVLDGDSYEKAVKTRVDLKELG*,2,,FALSE,FALSE,31.3333333333333,16,45,33,7,9,4,-0.629420769249714,0.230472656080774,-0.877385805738085,0.15136554661627,-1.28023836179898,0.529395752872431,-0.828464262814554,0.123053832926903,0.0732200087272888,0.0251650362203815,0.0522005462216697,0.0178558206830564,0.0472928464336053,0.0624232721172995,0.0609562940215134,0.0137731363701627,missense,"V38Y,A47F",-0.828464262814554,-0.99898530600108
NHERF3_PDZ1 abundance,1,MTSTFNPRECKLSKQEGQNYGFFLRIEKDTEGHLVRVSEKCSPAEKKGLQDGDRVLRINGVFVDKEEHMQVVDLVRKSGNSVTLLVLDGDSYEKAVKTRVDLKELG*,2,,FALSE,FALSE,479,567,468,402,193,198,218,-0.703031713516938,0.126932860480124,-0.660862101795385,0.033932813389965,-0.783562258297772,0.165818779127198,-0.668184127997074,0.0321592336551111,0.0651825169475613,0.0138596486275554,0.0777427420361066,0.00400288073942517,0.105858007553224,0.0195523872555694,0.0788960859139006,0.0035995100693441,missense,"V38S,A47K",-0.668184127997074,-0.80031418857016
NHERF3_PDZ1 abundance,1,MTSTFNPRECKLSKQEGQNYGFFLRIEKDTEGHLVRVSEKCSPAEKSGLQDGDRVLRINGVFVDKEEHMQVVDLVRKSGNSVTLLVLDGDSYEKAVKTRVDLKELG*,2,,FALSE,FALSE,708.333333333333,764,826,535,1924,2079,1440,-0.179535635406268,0.102678989770075,-0.179064227308113,0.0140260535511527,-0.316168652693034,0.129461811627243,-0.180634595907735,0.013817614139768,0.122342433403185,0.0112113972241918,0.134577977296954,0.001654581922366,0.160970346611941,0.0152653848319658,0.13346639902771,0.0015465742052128,missense,"V38S,A47S",-0.180634595907735,-0.195984709727299
NHERF3_PDZ1 abundance,1,MTSTFNPRECKLSKQEGQNYGFFLRIEKDTEGHLVRVSEKCSPAEKLGLQDGDRVLRINGVFVDKEEHMQVVDLVRKSGNSVTLLVLDGDSYEKAVKTRVDLKELG*,2,,FALSE,FALSE,392.333333333333,384,355,438,63,23,258,-0.976809618931943,0.125000568490173,-1.16213801776427,0.0923866640606873,-0.606458593042829,0.141992634089183,-0.991302394412931,0.0658295958006584,0.0352890318666493,0.0136486639548295,0.0186097816738226,0.0108983830458819,0.126741043031305,0.0167429466298289,0.042730191352292,0.00736815732260654,missense,"V38S,A47L",-0.991302394412931,-1.2008271225297
NHERF3_PDZ1 abundance,1,MTSTFNPRECKLSKQEGQNYGFFLRIEKDTEGHLVRVSEKCSPAEKEGLQDGDRVLRINGVFVDKEEHMQVVDLVRKSGNSVTLLVLDGDSYEKAVKTRVDLKELG*,2,,FALSE,FALSE,219.333333333333,211,291,156,107,448,342,-0.586094442076503,0.179461520020646,-0.317194403655673,0.0265913756921569,-0.321042552543816,0.222020930615866,-0.322944645338251,0.0261214959952358,0.0779507590520815,0.0195951907192908,0.118283465666552,0.00313684881856662,0.160395644652193,0.0261794185018895,0.117537958027295,0.00292371978976679,missense,"V38S,A47E",-0.322944645338251,-0.372381470150579
NHERF3_PDZ1 abundance,1,MTSTFNPRECKLSKQEGQNYGFFLRIEKDTEGHLVRVSEKCSPAEKFGLQDGDRVLRINGVFVDKEEHMQVVDLVRKSGNSVTLLVLDGDSYEKAVKTRVDLKELG*,2,,FALSE,FALSE,66.3333333333333,69,58,72,37,27,17,-0.569708498039128,0.187501819464048,-0.645495137004064,0.0918007455152066,-1.05933448981774,0.318979902471387,-0.657676281133734,0.0798257324512687,0.0797399208651044,0.0204731014882152,0.0795555044109704,0.0108292652266895,0.0733405478698736,0.0376122572647824,0.0800722053761163,0.0089347131474771,missense,"V38S,A47F",-0.657676281133734,-0.787289457336248
NHERF3_PDZ1 abundance,1,MTSTFNPRECKLSKQEGQNYGFFLRIEKDTEGHLVRVSEKCSPAEKTGLQDGDRVLRINGVFVDKEEHMQVVDLVRKSGNSVTLLVLDGDSYEKAVKTRVDLKELG*,2,,FALSE,FALSE,277.666666666667,266,309,258,162,364,122,-0.538391064759858,0.128297582462752,-0.389844376739523,0.0280706677150234,-0.837815745163602,0.204762010577498,-0.404403736391065,0.0271793408331736,0.0831594342954786,0.0140086610037201,0.109713319282429,0.00331135334544646,0.0994607515201665,0.02414434690156,0.108420426756844,0.00304212196274132,missense,"V38S,A47T",-0.404403736391065,-0.473351990688254
NHERF3_PDZ1 abundance,1,MTSTFNPRECKLSKQEGQNYGFFLRIEKDTEGHLVRVSEKCSPAEKMGLQDGDRVLRINGVFVDKEEHMQVVDLVRKSGNSVTLLVLDGDSYEKAVKTRVDLKELG*,2,,FALSE,FALSE,35,16,25,64,77,40,67,0.0742196360293676,0.193945163238894,-0.306617626770793,0.089185153180952,-0.565928165195471,0.247566673013176,-0.271665662959534,0.0770086894555879,0.15004967080558,0.0211766425599923,0.119531154032121,0.0105207171538653,0.131520155657008,0.0291916240597418,0.123277498197854,0.00861940791547208,missense,"V38S,A47M",-0.271665662959534,-0.308819926847028
NHERF3_PDZ1 abundance,1,MTSTFNPRECKLSKQEGQNYGFFLRIEKDTEGHLVRVWEKCSPAEKKGLQDGDRVLRINGVFVDKEEHMQVVDLVRKSGNSVTLLVLDGDSYEKAVKTRVDLKELG*,2,,FALSE,FALSE,27.6666666666667,29,16,38,1,1,0,-1.37494163353206,0.391183351238762,-1.19664915422386,0.441776214934901,,,-1.29658483926086,0.292869501315402,-0.00818253104359035,0.0427128465915868,0.0145386791147113,0.0521140844284381,,,0.00856061983797013,0.0327802189036625,missense,"V38W,A47K",-1.29658483926086,-1.57923212274416
NHERF3_PDZ1 abundance,1,MTSTFNPRECKLSKQEGQNYGFFLRIEKDTEGHLVRVWEKCSPAEKRGLQDGDRVLRINGVFVDKEEHMQVVDLVRKSGNSVTLLVLDGDSYEKAVKTRVDLKELG*,2,,FALSE,FALSE,214.666666666667,249,237,158,7,0,31,-1.37933812550389,0.185941282879706,,,-1.12945266748941,0.261067437060665,-1.29523855302393,0.151453428155001,-0.00866257879239987,0.0203027083477185,,,0.0650726196490317,0.0307835557353459,0.00871130660240019,0.0169518386391637,missense,"V38W,A47R",-1.29523855302393,-1.57756336827638
NHERF3_PDZ1 abundance,1,MTSTFNPRECKLSKQEGQNYGFFLRIEKDTEGHLVRVWEKCSPAEKSGLQDGDRVLRINGVFVDKEEHMQVVDLVRKSGNSVTLLVLDGDSYEKAVKTRVDLKELG*,2,,FALSE,FALSE,174.666666666667,124,98,302,45,104,438,-0.684276747548712,0.184471816886967,-0.419314287573851,0.0514889908846874,-0.457927206964432,0.220002719660553,-0.43940561856103,0.0483794451446529,0.0672303494580567,0.0201422590972056,0.106236904370538,0.00607389335909604,0.144255001314543,0.0259414427890697,0.10450274548782,0.0054150015455913,missense,"V38W,A47S",-0.43940561856103,-0.516737673204749
NHERF3_PDZ1 abundance,1,MTSTFNPRECKLSKQEGQNYGFFLRIEKDTEGHLVRVWEKCSPAEKIGLQDGDRVLRINGVFVDKEEHMQVVDLVRKSGNSVTLLVLDGDSYEKAVKTRVDLKELG*,2,,FALSE,FALSE,254.333333333333,228,232,303,4,2,46,-1.57323587746794,0.24678633958519,-1.74039735692789,0.308930497151998,-1.20565343822243,0.257693824185785,-1.48305025339265,0.154383732764055,-0.0298340445714711,0.0269463079914353,-0.0496045200561744,0.0364429533932038,0.0560874673858978,0.0303857589011922,-0.0123100309663945,0.0172798209866181,missense,"V38W,A47I",-1.48305025339265,-1.81036052945512
NHERF3_PDZ1 abundance,1,MTSTFNPRECKLSKQEGQNYGFFLRIEKDTEGHLVRVWEKCSPAEKLGLQDGDRVLRINGVFVDKEEHMQVVDLVRKSGNSVTLLVLDGDSYEKAVKTRVDLKELG*,2,,FALSE,FALSE,36.3333333333333,43,39,27,0,0,2,,,,,-1.44340035863571,0.715735297682845,-1.44340035863571,0.715735297682845,,,,,0.0280537315134758,0.0843953488648006,-0.0078721081925921,0.0801106282140818,missense,"V38W,A47L",-1.44340035863571,-1.76121352252035
NHERF3_PDZ1 abundance,1,MTSTFNPRECKLSKQEGQNYGFFLRIEKDTEGHLVRVWEKCSPAEKEGLQDGDRVLRINGVFVDKEEHMQVVDLVRKSGNSVTLLVLDGDSYEKAVKTRVDLKELG*,2,,FALSE,FALSE,122.333333333333,148,94,125,21,4,77,-0.959838461103426,0.192221032173414,-1.30216304387306,0.220000104866381,-0.741627355357707,0.242404017890387,-1.01172277264676,0.124279722523243,0.0371420924800818,0.0209883867319504,0.00209174429192618,0.0259522890813877,0.11080272772379,0.0285828737555903,0.0404445847404936,0.0139103474117333,missense,"V38W,A47E",-1.01172277264676,-1.22613867699462
NHERF3_PDZ1 abundance,1,MTSTFNPRECKLSKQEGQNYGFFLRIEKDTEGHLVRVWEKCSPAEKDGLQDGDRVLRINGVFVDKEEHMQVVDLVRKSGNSVTLLVLDGDSYEKAVKTRVDLKELG*,2,,FALSE,FALSE,265.333333333333,210,247,339,14,8,65,-1.18149204182189,0.199046113320634,-1.3770817668118,0.155251021682978,-1.12829983636924,0.245949956533651,-1.26839363079591,0.10959255356376,0.0129400006484046,0.0217336092550797,-0.00674603492865905,0.0183141703379848,0.0652085547983587,0.0290009902433761,0.0117159978493006,0.0122664459081472,missense,"V38W,A47D",-1.26839363079591,-1.54428843559392
NHERF3_PDZ1 abundance,1,MTSTFNPRECKLSKQEGQNYGFFLRIEKDTEGHLVRVWEKCSPAEKAGLQDGDRVLRINGVFVDKEEHMQVVDLVRKSGNSVTLLVLDGDSYEKAVKTRVDLKELG*,1,,FALSE,FALSE,538.666666666667,474,561,581,800,1478,1544,-0.233251284539059,0.17610676039496,-0.169728070615437,0.0167131515991947,-0.257289965056309,0.216181031941674,-0.170807387028997,0.0165893293123094,0.116477285324385,0.0192288884909627,0.135679316032881,0.00197156515914753,0.167912979453845,0.0254908115720105,0.134566336224346,0.00185680599680063,missense,V38W,-0.170807387028997,-0.183803645795769
NHERF3_PDZ1 abundance,1,MTSTFNPRECKLSKQEGQNYGFFLRIEKDTEGHLVRVWEKCSPAEKGGLQDGDRVLRINGVFVDKEEHMQVVDLVRKSGNSVTLLVLDGDSYEKAVKTRVDLKELG*,2,,FALSE,FALSE,27.6666666666667,26,16,41,10,15,87,-0.667225595500972,0.21431703035287,-0.453339543997219,0.13293939806194,-0.331849421044777,0.242815825724871,-0.480575599013774,0.102427589199222,0.0690921445454975,0.0234010225906555,0.102223118598463,0.0156821820194339,0.159121361491607,0.0286314317433953,0.0998946829704227,0.0114644877006465,missense,"V38W,A47G",-0.480575599013774,-0.567768863255032
NHERF3_PDZ1 abundance,1,MTSTFNPRECKLSKQEGQNYGFFLRIEKDTEGHLVRVWEKCSPAEKVGLQDGDRVLRINGVFVDKEEHMQVVDLVRKSGNSVTLLVLDGDSYEKAVKTRVDLKELG*,2,,FALSE,FALSE,157,134,119,218,31,4,9,-0.816393650157934,0.187552745929251,-1.36689365598081,0.219594489252657,-1.63707736358521,0.386317656735849,-1.119169712152,0.133790142499104,0.0528046614132221,0.0204786620886057,-0.00554419551299273,0.0259044406784531,0.00521646408692811,0.0455523341078832,0.0284182925465611,0.0149748271451105,missense,"V38W,A47V",-1.119169712152,-1.35932176646698
NHERF3_PDZ1 abundance,1,MTSTFNPRECKLSKQEGQNYGFFLRIEKDTEGHLVRVWEKCSPAEK*GLQDGDRVLRINGVFVDKEEHMQVVDLVRKSGNSVTLLVLDGDSYEKAVKTRVDLKELG*,2,,FALSE,TRUE,99.3333333333333,101,66,131,4,3,16,-1.33430897587431,0.2477466096371,-1.28405880366706,0.254180520019233,-1.27771888795935,0.32333749053601,-1.30239785496996,0.155538738998047,-0.00374589930134431,0.0270511587405376,0.00422740907131508,0.0299843781365608,0.0475899281540955,0.0381260787377677,0.00790998217655864,0.0174090982142409,stop,"V38W,A47*",-1.30239785496996,-1.58643749680929
NHERF3_PDZ1 abundance,1,MTSTFNPRECKLSKQEGQNYGFFLRIEKDTEGHLVRVWEKCSPAEKWGLQDGDRVLRINGVFVDKEEHMQVVDLVRKSGNSVTLLVLDGDSYEKAVKTRVDLKELG*,2,,FALSE,FALSE,52,35,30,91,0,3,0,,,-1.06764186539385,0.257018108706639,,,-1.06764186539385,0.257018108706639,,,0.0297570102848527,0.0303191139856839,,,0.0341856875425582,0.0287674538583505,missense,"V38W,A47W",-1.06764186539385,-1.29545174972468
NHERF3_PDZ1 abundance,1,MTSTFNPRECKLSKQEGQNYGFFLRIEKDTEGHLVRVCEKCSPAEKRGLQDGDRVLRINGVFVDKEEHMQVVDLVRKSGNSVTLLVLDGDSYEKAVKTRVDLKELG*,2,,FALSE,FALSE,46.6666666666667,37,21,82,44,3,3,-0.335994513969347,0.189005172616612,-0.969741201126695,0.259225853090742,-1.67711160043786,0.596351665265134,-0.624965796514461,0.147947028553873,0.105258873847815,0.020637250837555,0.0413058517813793,0.0305795503182431,0.000495859421133837,0.0703183243848588,0.0837334157153585,0.0165593752861262,missense,"V38C,A47R",-0.624965796514461,-0.746744017700711
NHERF3_PDZ1 abundance,1,MTSTFNPRECKLSKQEGQNYGFFLRIEKDTEGHLVRVCEKCSPAEKSGLQDGDRVLRINGVFVDKEEHMQVVDLVRKSGNSVTLLVLDGDSYEKAVKTRVDLKELG*,2,,FALSE,FALSE,740.666666666667,692,647,883,1894,1631,2431,-0.168393573547475,0.12551763654037,-0.181494593468444,0.0157970098913099,-0.368262989561921,0.159025057713753,-0.183089076744688,0.0155977941388548,0.123559021934833,0.0137051220025341,0.134291279410129,0.0018634925995595,0.154827685004831,0.0187513110886762,0.133191674555654,0.0017458257141473,missense,"V38C,A47S",-0.183089076744688,-0.199027098299941
NHERF3_PDZ1 abundance,1,MTSTFNPRECKLSKQEGQNYGFFLRIEKDTEGHLVRVCEKCSPAEKMGLQDGDRVLRINGVFVDKEEHMQVVDLVRKSGNSVTLLVLDGDSYEKAVKTRVDLKELG*,2,,FALSE,FALSE,33.6666666666667,34,50,17,43,6,2,-0.317927986480825,0.189713975274897,-1.01759797578602,0.182481002929062,-1.29012892353418,0.717202178786064,-0.701159449628511,0.129359330702924,0.107231536576472,0.0207146441599222,0.0356604324248028,0.0215263521931178,0.0461266088443547,0.0845683149639298,0.0752052329686734,0.0144788964321227,missense,"V38C,A47M",-0.701159449628511,-0.841187900110407
NHERF3_PDZ1 abundance,1,MTSTFNPRECKLSKQEGQNYGFFLRIEKDTEGHLVRVCEKCSPAEKPGLQDGDRVLRINGVFVDKEEHMQVVDLVRKSGNSVTLLVLDGDSYEKAVKTRVDLKELG*,2,,FALSE,FALSE,138.333333333333,100,94,221,1,2,28,-1.73818452550585,0.388479426076263,-1.49241910352882,0.309746517672841,-1.26557626958214,0.281882664090371,-1.45103488025469,0.183697105874798,-0.0478445919959008,0.0424176082070922,-0.0203517916448908,0.0365392151675613,0.0490217151812188,0.0332379663988401,-0.00872662287838513,0.0205608003411056,missense,"V38C,A47P",-1.45103488025469,-1.77067669737244
NHERF3_PDZ1 abundance,1,MTSTFNPRECKLSKQEGQNYGFFLRIEKDTEGHLVRVCEKCSPAEKEGLQDGDRVLRINGVFVDKEEHMQVVDLVRKSGNSVTLLVLDGDSYEKAVKTRVDLKELG*,2,,FALSE,FALSE,15,12,15,18,6,0,7,-0.590237205109255,0.24032010695395,,,-0.894014119137109,0.428414204033243,-0.66294671023868,0.209595557275026,0.0774984156654755,0.0262402677125506,,,0.0928341656964919,0.0505161144421339,0.079482298202442,0.0234595552553329,missense,"V38C,A47E",-0.66294671023868,-0.793822282135856
NHERF3_PDZ1 abundance,1,MTSTFNPRECKLSKQEGQNYGFFLRIEKDTEGHLVRVCEKCSPAEKGGLQDGDRVLRINGVFVDKEEHMQVVDLVRKSGNSVTLLVLDGDSYEKAVKTRVDLKELG*,2,,FALSE,FALSE,95.6666666666667,83,100,104,111,120,151,-0.301539314800145,0.18109550464728,-0.385581025992968,0.0488981055281531,-0.457563745957227,0.230272468666428,-0.383003766766869,0.046245697223106,0.109020996217636,0.0197736035644934,0.110216245001929,0.00576825984228317,0.144297858525304,0.0271523919387214,0.110815676810749,0.00517617598116964,missense,"V38C,A47G",-0.383003766766869,-0.446826208918303
NHERF3_PDZ1 abundance,1,MTSTFNPRECKLSKQEGQNYGFFLRIEKDTEGHLVRVCEKCSPAEKVGLQDGDRVLRINGVFVDKEEHMQVVDLVRKSGNSVTLLVLDGDSYEKAVKTRVDLKELG*,2,,FALSE,FALSE,100.333333333333,64,62,175,43,9,41,-0.520382578933128,0.141021566617219,-0.930815753414643,0.150907049471439,-1.02033382196567,0.232210405311959,-0.762482893402803,0.0941800447814796,0.0851257595238608,0.0153979777563439,0.04589768810009,0.0178017341159029,0.0779392800827354,0.0273809021712151,0.068341439020109,0.0105413587636388,missense,"V38C,A47V",-0.762482893402803,-0.917199797113266
NHERF3_PDZ1 abundance,1,MTSTFNPRECKLSKQEGQNYGFFLRIEKDTEGHLVRVCEKCSPAEKYGLQDGDRVLRINGVFVDKEEHMQVVDLVRKSGNSVTLLVLDGDSYEKAVKTRVDLKELG*,2,,FALSE,FALSE,339.333333333333,412,263,343,226,191,166,-0.563047319974093,0.177256620915385,-0.523426215251376,0.036158842253612,-0.821550515872724,0.227651453213585,-0.532021599515177,0.0350077904278808,0.0804672470049059,0.0193544403986682,0.0939553518433303,0.00426547399867824,0.101378652879529,0.0268433370210181,0.0941364488402742,0.00391834256692923,missense,"V38C,A47Y",-0.532021599515177,-0.631537429575521
NHERF3_PDZ1 abundance,1,MTSTFNPRECKLSKQEGQNYGFFLRIEKDTEGHLVRVCEKCSPAEKWGLQDGDRVLRINGVFVDKEEHMQVVDLVRKSGNSVTLLVLDGDSYEKAVKTRVDLKELG*,2,,FALSE,FALSE,214,200,206,236,28,55,50,-0.963777323477325,0.188086560749302,-0.798089499896854,0.0620757555783703,-1.0952338390946,0.254729251296236,-0.828641190224138,0.0574305108448699,0.0367120127648052,0.0205369486962667,0.0615547265459366,0.00732275993547317,0.0691075051290052,0.0300361936861488,0.060936490937921,0.00642806679694713,missense,"V38C,A47W",-0.828641190224138,-0.999204611819647
NHERF3_PDZ1 abundance,1,MTSTFNPRECKLSKQEGQNYGFFLRIEKDTEGHLVRVCEKCSPAEKCGLQDGDRVLRINGVFVDKEEHMQVVDLVRKSGNSVTLLVLDGDSYEKAVKTRVDLKELG*,2,,FALSE,FALSE,121,81,78,204,174,41,45,-0.162472843542837,0.180088363343056,-0.612154041313652,0.0752968459774423,-1.08186508311985,0.25885849100269,-0.581291796490281,0.0670949981648388,0.124205499428308,0.0196636349988908,0.083488583234607,0.00888238446481724,0.070683871179457,0.0305230896471288,0.0886217474629836,0.00750979093864624,missense,"V38C,A47C",-0.581291796490281,-0.692609034613989
NHERF3_PDZ1 abundance,1,MTSTFNPRECKLSKQEGQNYGFFLRIEKDTEGHLVRVCEKCSPAEKLGLQDGDRVLRINGVFVDKEEHMQVVDLVRKSGNSVTLLVLDGDSYEKAVKTRVDLKELG*,2,,FALSE,FALSE,572.333333333333,474,583,660,41,39,247,-1.10507566104779,0.183782206016191,-1.17799451986158,0.0708624406622843,-0.906733043242376,0.223297572475214,-1.14745205064433,0.0633970505597845,0.0212838147160345,0.0200669613033755,0.0167392710824809,0.00835928031124005,0.0913344240454597,0.0263299526944101,0.0252527145579965,0.00709588805205852,missense,"V38C,A47L",-1.14745205064433,-1.39437841149806
NHERF3_PDZ1 abundance,1,MTSTFNPRECKLSKQEGQNYGFFLRIEKDTEGHLVRVLEKCSPAEKNGLQDGDRVLRINGVFVDKEEHMQVVDLVRKSGNSVTLLVLDGDSYEKAVKTRVDLKELG*,2,,FALSE,FALSE,57.3333333333333,30,21,121,13,11,36,-0.632228837003,0.206725574154323,-0.613112092805554,0.145244196236742,-0.982742038982372,0.269209267736243,-0.678685289467141,0.108721010969795,0.0729133991367091,0.022572120483783,0.0833755667917838,0.0171337162335405,0.0823718847755541,0.0317435931157686,0.0777207147325881,0.0121688961227112,missense,"V38L,A47N",-0.678685289467141,-0.813330633096841
NHERF3_PDZ1 abundance,1,MTSTFNPRECKLSKQEGQNYGFFLRIEKDTEGHLVRVLEKCSPAEK*GLQDGDRVLRINGVFVDKEEHMQVVDLVRKSGNSVTLLVLDGDSYEKAVKTRVDLKELG*,2,,FALSE,TRUE,332.666666666667,292,397,309,8,18,26,-1.44243784835246,0.214240897600605,-1.28475106500188,0.10380023618879,-1.40117667365169,0.286139840812555,-1.32305554362278,0.0888012951897735,-0.015552362760628,0.0233927097456487,0.00414574653623501,0.0122447838737347,0.0330325031852379,0.0337399479495768,0.00559781394790465,0.00993932752360801,stop,"V38L,A47*",-1.32305554362278,-1.61204320329856
NHERF3_PDZ1 abundance,1,MTSTFNPRECKLSKQEGQNYGFFLRIEKDTEGHLVRVLEKCSPAEKYGLQDGDRVLRINGVFVDKEEHMQVVDLVRKSGNSVTLLVLDGDSYEKAVKTRVDLKELG*,2,,FALSE,FALSE,260.666666666667,217,239,326,43,39,130,-0.861831392229632,0.183998986324222,-0.933232902495668,0.0722388582858871,-0.885698695897839,0.231049197010539,-0.920729942444766,0.064563555166186,0.0478433681975711,0.020090631288337,0.0456125493646258,0.008521649270501,0.0938146721036911,0.0272439792333352,0.0506292058064918,0.00722645226642098,missense,"V38L,A47Y",-0.920729942444766,-1.11335085537831
NHERF3_PDZ1 abundance,1,MTSTFNPRECKLSKQEGQNYGFFLRIEKDTEGHLVRVLEKCSPAEKCGLQDGDRVLRINGVFVDKEEHMQVVDLVRKSGNSVTLLVLDGDSYEKAVKTRVDLKELG*,2,,FALSE,FALSE,175.666666666667,96,56,375,45,12,18,-0.609175443023356,0.185019969440551,-0.858448540693106,0.131456215273866,-1.58714369217693,0.312475683947721,-0.860310500126907,0.101366717563575,0.0754305719083769,0.0202021112250017,0.0544344786880049,0.0155072185188483,0.0111043525734185,0.0368453175970381,0.0573918169227777,0.0113457467450708,missense,"V38L,A47C",-0.860310500126907,-1.03845949012265
NHERF3_PDZ1 abundance,1,MTSTFNPRECKLSKQEGQNYGFFLRIEKDTEGHLVRVFEKCSPAEKKGLQDGDRVLRINGVFVDKEEHMQVVDLVRKSGNSVTLLVLDGDSYEKAVKTRVDLKELG*,2,,FALSE,FALSE,432,354,474,468,119,32,111,-0.706740918682893,0.178687116656234,-1.17548188314914,0.0782280071064247,-1.05783873462127,0.233479125895404,-1.09645351001065,0.0685071917252259,0.0647775132306893,0.0195106345335548,0.0170356740062767,0.00922815857710542,0.0735169186343603,0.0275305023328928,0.0309608655202196,0.00766785456027949,missense,"V38F,A47K",-1.09645351001065,-1.33116448254438
NHERF3_PDZ1 abundance,1,MTSTFNPRECKLSKQEGQNYGFFLRIEKDTEGHLVRVFEKCSPAEKNGLQDGDRVLRINGVFVDKEEHMQVVDLVRKSGNSVTLLVLDGDSYEKAVKTRVDLKELG*,2,,FALSE,FALSE,22.3333333333333,14,12,41,62,12,6,0.0498230689265155,0.196872075642233,-0.435624915600801,0.150015067943531,-1.2178195062805,0.450074342881929,-0.320377328286972,0.115337205705567,0.147385838552173,0.0214962286570869,0.104312822861979,0.0176965116093882,0.0546529153086184,0.0530701521995465,0.11782531200085,0.0129094317905557,missense,"V38F,A47N",-0.320377328286972,-0.369199218351515
NHERF3_PDZ1 abundance,1,MTSTFNPRECKLSKQEGQNYGFFLRIEKDTEGHLVRVFEKCSPAEKTGLQDGDRVLRINGVFVDKEEHMQVVDLVRKSGNSVTLLVLDGDSYEKAVKTRVDLKELG*,2,,FALSE,FALSE,19.3333333333333,15,11,32,34,10,7,-0.146713844104617,0.199835359668857,-0.461785794218246,0.162106290183854,-1.08463756133472,0.425668584075472,-0.396896963332809,0.120723862212185,0.125926205903443,0.0218197861286298,0.101226757585259,0.0191228513609931,0.0703569566526458,0.0501923668849904,0.109260642836035,0.0135123480336356,missense,"V38F,A47T",-0.396896963332809,-0.464047163277905
NHERF3_PDZ1 abundance,1,MTSTFNPRECKLSKQEGQNYGFFLRIEKDTEGHLVRVFEKCSPAEKRGLQDGDRVLRINGVFVDKEEHMQVVDLVRKSGNSVTLLVLDGDSYEKAVKTRVDLKELG*,2,,FALSE,FALSE,93.6666666666667,39,36,206,64,2,4,-0.251712824123206,0.120406711591391,-1.09274804460446,0.314237922834084,-1.70851377545161,0.510497098588086,-0.421801683243056,0.109803734470371,0.114461491693074,0.0131470661635124,0.026795362512009,0.0370690433019479,-0.00320690265302825,0.0601948525792857,0.106473114033187,0.0122900829079573,missense,"V38F,A47R",-0.421801683243056,-0.494917168094829
NHERF3_PDZ1 abundance,1,MTSTFNPRECKLSKQEGQNYGFFLRIEKDTEGHLVRVFEKCSPAEKSGLQDGDRVLRINGVFVDKEEHMQVVDLVRKSGNSVTLLVLDGDSYEKAVKTRVDLKELG*,2,,FALSE,FALSE,983,853,1006,1090,2414,2099,2628,0.0557888830708272,0.104320251584701,-0.234018279513734,0.0133061015562981,-0.377124287783575,0.134057739460849,-0.230797360966018,0.0131356494222561,0.148037238729438,0.0113906046569283,0.128095328345945,0.00156965286150698,0.153782812190492,0.0158073099460832,0.127851794529673,0.00147024344142822,missense,"V38F,A47S",-0.230797360966018,-0.258162674569308
NHERF3_PDZ1 abundance,1,MTSTFNPRECKLSKQEGQNYGFFLRIEKDTEGHLVRVFEKCSPAEKMGLQDGDRVLRINGVFVDKEEHMQVVDLVRKSGNSVTLLVLDGDSYEKAVKTRVDLKELG*,2,,FALSE,FALSE,130,72,56,262,81,27,16,-0.35227716053833,0.182626356672734,-0.635863219825928,0.0920679280377268,-1.50736493503803,0.322767548852468,-0.634991860308965,0.0796680212332608,0.103480990962964,0.0199407554831796,0.0806917325012561,0.0108607833846747,0.0205114002103533,0.0380588745250219,0.0826112211391059,0.00891706088861559,missense,"V38F,A47M",-0.634991860308965,-0.759171567126946
NHERF3_PDZ1 abundance,1,MTSTFNPRECKLSKQEGQNYGFFLRIEKDTEGHLVRVFEKCSPAEKIGLQDGDRVLRINGVFVDKEEHMQVVDLVRKSGNSVTLLVLDGDSYEKAVKTRVDLKELG*,2,,FALSE,FALSE,27.6666666666667,16,12,55,41,7,3,-0.110716569679142,0.197423297114132,-0.583569469475788,0.183913699761382,-1.54479131843104,0.59683574109874,-0.421004084298904,0.131273912342514,0.129856705643224,0.0215564158764373,0.0868605592255025,0.0216953601232773,0.016098298476476,0.0703754037953426,0.106562387473642,0.0146931912117866,missense,"V38F,A47I",-0.421004084298904,-0.493928524844205
NHERF3_PDZ1 abundance,1,MTSTFNPRECKLSKQEGQNYGFFLRIEKDTEGHLVRVFEKCSPAEKHGLQDGDRVLRINGVFVDKEEHMQVVDLVRKSGNSVTLLVLDGDSYEKAVKTRVDLKELG*,2,,FALSE,FALSE,179,180,161,196,68,155,173,-0.672489249474572,0.181429233422618,-0.446049515582207,0.0416040596754571,-0.622460317914551,0.227619336144114,-0.46244075486259,0.0399229181026897,0.0685174124052527,0.0198100430140229,0.103083086028719,0.00490781849541638,0.124854212582451,0.0268395499627422,0.101924474937117,0.00446848165753453,missense,"V38F,A47H",-0.46244075486259,-0.545290283760112
NHERF3_PDZ1 abundance,1,MTSTFNPRECKLSKQEGQNYGFFLRIEKDTEGHLVRVFEKCSPAEKPGLQDGDRVLRINGVFVDKEEHMQVVDLVRKSGNSVTLLVLDGDSYEKAVKTRVDLKELG*,2,,FALSE,FALSE,309.333333333333,329,383,216,9,26,16,-1.4428841462954,0.21025709827543,-1.17396318601062,0.0867815710573443,-1.44340035863571,0.322889009631684,-1.22649439237097,0.0778509003841955,-0.0156010935041795,0.02295772341791,0.0172148269534531,0.0102371788430968,0.0280537315134758,0.0380731964745869,0.016405684557194,0.00871367467414384,missense,"V38F,A47P",-1.22649439237097,-1.49235331258653
NHERF3_PDZ1 abundance,1,MTSTFNPRECKLSKQEGQNYGFFLRIEKDTEGHLVRVFEKCSPAEKDGLQDGDRVLRINGVFVDKEEHMQVVDLVRKSGNSVTLLVLDGDSYEKAVKTRVDLKELG*,2,,FALSE,FALSE,202.333333333333,179,169,259,33,40,36,-0.883012247483207,0.186496942023347,-0.831158006030644,0.0723520133209196,-1.23488077971908,0.268419050211525,-0.861519870482996,0.0654196615321683,0.0455306557105502,0.020363380111188,0.0576538037204906,0.00853499759223003,0.0526411490472803,0.0316504152553312,0.0572564548422942,0.00732227430987608,missense,"V38F,A47D",-0.861519870482996,-1.0399585340329
NHERF3_PDZ1 abundance,1,MTSTFNPRECKLSKQEGQNYGFFLRIEKDTEGHLVRVFEKCSPAEKGGLQDGDRVLRINGVFVDKEEHMQVVDLVRKSGNSVTLLVLDGDSYEKAVKTRVDLKELG*,2,,FALSE,FALSE,88,46,26,192,1049,222,171,0.529912188856058,0.131634725729487,0.150261806422517,0.0628723538367039,-0.631204856848374,0.171567349948727,0.136803502868328,0.0538646971567444,0.199806200678793,0.0143730397226887,0.173426888003588,0.00741673056468972,0.123823107345122,0.0202302253355518,0.168996525310937,0.00602895335993359,missense,"V38F,A47G",0.136803502868328,0.197487518573506
NHERF3_PDZ1 abundance,1,MTSTFNPRECKLSKQEGQNYGFFLRIEKDTEGHLVRVFEKCSPAEKVGLQDGDRVLRINGVFVDKEEHMQVVDLVRKSGNSVTLLVLDGDSYEKAVKTRVDLKELG*,2,,FALSE,FALSE,336.666666666667,248,279,483,515,200,313,-0.171946654331368,0.126251544181126,-0.50593642500824,0.035960300306655,-0.796353242269016,0.169253717601538,-0.493518081753224,0.0338845853983195,0.123171065254239,0.0137852565081892,0.0960185330978955,0.00424205301892308,0.104349769021364,0.019957415248194,0.0984460602375996,0.00379262477597679,missense,"V38F,A47V",-0.493518081753224,-0.583811384750943
NHERF3_PDZ1 abundance,1,MTSTFNPRECKLSKQEGQNYGFFLRIEKDTEGHLVRVFEKCSPAEK*GLQDGDRVLRINGVFVDKEEHMQVVDLVRKSGNSVTLLVLDGDSYEKAVKTRVDLKELG*,2,,FALSE,TRUE,56.3333333333333,47,39,83,9,2,2,-0.871874635809118,0.213958868509401,-1.2509486558016,0.311672655647871,-1.81546184483958,0.714049092344693,-1.04058412170891,0.171246683540518,0.0467467583318033,0.0233619153233687,0.00813324415922906,0.036766431829885,-0.0158175977740264,0.0841965213258602,0.037214199412342,0.0191672528131873,stop,"V38F,A47*",-1.04058412170891,-1.26191301968076
NHERF3_PDZ1 abundance,1,MTSTFNPRECKLSKQEGQNYGFFLRIEKDTEGHLVRVFEKCSPAEKYGLQDGDRVLRINGVFVDKEEHMQVVDLVRKSGNSVTLLVLDGDSYEKAVKTRVDLKELG*,2,,FALSE,FALSE,151.666666666667,155,139,161,111,82,65,-0.484817918380365,0.179760046035584,-0.580483799563513,0.0538663107697341,-0.881608406744267,0.246588791775506,-0.58556419094844,0.0505055483098445,0.0890090226675032,0.0196277864211254,0.0872245599500555,0.00635433364767288,0.0942969752417244,0.0290763179843412,0.0881435480432685,0.00565297144977635,missense,"V38F,A47Y",-0.58556419094844,-0.697904771244574
NHERF3_PDZ1 abundance,1,MTSTFNPRECKLSKQEGQNYGFFLRIEKDTEGHLVRVFEKCSPAEKWGLQDGDRVLRINGVFVDKEEHMQVVDLVRKSGNSVTLLVLDGDSYEKAVKTRVDLKELG*,2,,FALSE,FALSE,63,37,31,121,36,12,4,-0.394879491593012,0.190593406404117,-0.696129944975251,0.135755893612563,-1.71070278509948,0.527383725747251,-0.641726347813574,0.108220826682203,0.0988292929164591,0.0208106682028454,0.0735823746488418,0.0160144296189094,-0.00346501795556881,0.0621860255658093,0.0818574452299944,0.0121129116300761,missense,"V38F,A47W",-0.641726347813574,-0.767519127848609
NHERF3_PDZ1 abundance,1,MTSTFNPRECKLSKQEGQNYGFFLRIEKDTEGHLVRVFEKCSPAEKCGLQDGDRVLRINGVFVDKEEHMQVVDLVRKSGNSVTLLVLDGDSYEKAVKTRVDLKELG*,2,,FALSE,FALSE,222.333333333333,213,220,234,439,62,195,-0.17462097074327,0.177084425576588,-0.783253825029012,0.0586376376721817,-0.641510098084148,0.226112998222405,-0.718450770217067,0.0540514284877327,0.122879059814138,0.0193356385936667,0.0633048153612195,0.00691718272062822,0.122607973157882,0.0266619313447663,0.0732698546807996,0.00604985377420848,missense,"V38F,A47C",-0.718450770217067,-0.862620911675418
NHERF3_PDZ1 abundance,1,MTSTFNPRECKLSKQEGQNYGFFLRIEKDTEGHLVRVFEKCSPAEKLGLQDGDRVLRINGVFVDKEEHMQVVDLVRKSGNSVTLLVLDGDSYEKAVKTRVDLKELG*,2,,FALSE,FALSE,79.3333333333333,45,34,159,25,10,10,-0.559320126795251,0.193316097684113,-0.771528599629159,0.1461920131908,-1.49761229429834,0.372991362374461,-0.765838645136844,0.111292276259111,0.0808742148115902,0.0211079556374728,0.0646879803342827,0.0172455253601903,0.0216613749569439,0.0439809748842353,0.0679658373410876,0.012456692013593,missense,"V38F,A47L",-0.765838645136844,-0.921359332838526
NHERF3_PDZ1 abundance,1,MTSTFNPRECKLSKQEGQNYGFFLRIEKDTEGHLVRVFEKCSPAEKFGLQDGDRVLRINGVFVDKEEHMQVVDLVRKSGNSVTLLVLDGDSYEKAVKTRVDLKELG*,2,,FALSE,FALSE,40.3333333333333,20,14,87,128,22,9,0.157874129717047,0.18952753845174,-0.311563372716201,0.119796820458056,-1.33274104579457,0.387179189588015,-0.251512737331524,0.0979685776792914,0.159183805845488,0.0206942873441187,0.118947729635226,0.0141318192436628,0.0411020349052485,0.0456539210574894,0.125533169446203,0.0109654006565509,missense,"V38F,A47F",-0.251512737331524,-0.283839886378643
NHERF3_PDZ1 abundance,1,MTSTFNPRECKLSKQEGQNYGFFLRIEKDTEGHLVR*VEKCSPAEKNGLQDGDRVLRINGVFVDKEEHMQVVDLVRKSGNSVTLLVLDGDSYEKAVKTRVDLKELG*,2,,FALSE,TRUE,399.666666666667,222,175,802,11,5,6,-1.26856530242379,0.204750162288046,-1.41150209126398,0.1962106765658,-2.20297955839277,0.447586924807367,-1.42137530961476,0.135061065490081,0.003432574500178,0.0223564276028556,-0.0108064248589302,0.0231459716902546,-0.0615114356111297,0.0527768503086729,-0.00540689441981021,0.0151170786723838,stop,"V37*,A47N",-1.42137530961476,-1.73391293966618
NHERF3_PDZ1 abundance,1,MTSTFNPRECKLSKQEGQNYGFFLRIEKDTEGHLVR*VEKCSPAEKRGLQDGDRVLRINGVFVDKEEHMQVVDLVRKSGNSVTLLVLDGDSYEKAVKTRVDLKELG*,2,,FALSE,TRUE,275,148,145,532,16,4,10,-1.04884734163729,0.155446763390669,-1.38680514366427,0.21961552533408,-1.82406055285917,0.35061945792795,-1.23834973611781,0.119307954980161,0.0274233182850842,0.0169730478989936,-0.00789305204974558,0.0259069221975713,-0.0168315074770256,0.0413430098619068,0.0150787428256238,0.0133538687491606,stop,"V37*,A47R",-1.23834973611781,-1.50704829891403
NHERF3_PDZ1 abundance,1,MTSTFNPRECKLSKQEGQNYGFFLRIEKDTEGHLVR*VEKCSPAEKSGLQDGDRVLRINGVFVDKEEHMQVVDLVRKSGNSVTLLVLDGDSYEKAVKTRVDLKELG*,2,,FALSE,TRUE,21.3333333333333,16,29,19,0,0,2,,,,,-1.32697900119913,0.716785581084414,-1.32697900119913,0.716785581084414,,,,,0.0417814617343864,0.0845191921828111,0.00515867024180175,0.0802281840526368,stop,"V37*,A47S",-1.32697900119913,-1.61690642419473
NHERF3_PDZ1 abundance,1,MTSTFNPRECKLSKQEGQNYGFFLRIEKDTEGHLVR*VEKCSPAEKMGLQDGDRVLRINGVFVDKEEHMQVVDLVRKSGNSVTLLVLDGDSYEKAVKTRVDLKELG*,2,,FALSE,TRUE,825,829,871,775,67,18,26,-1.12499802900384,0.180466788910468,-1.50041272243046,0.103272095753188,-1.70582270205175,0.285811593316336,-1.43448883335412,0.0855263515719027,0.0191085149657943,0.0197049548381836,-0.0212947580524192,0.0121824818431577,-0.00288958690915378,0.0337012429114893,-0.00687466138374457,0.00957277051371526,stop,"V37*,A47M",-1.43448883335412,-1.75016747063299
NHERF3_PDZ1 abundance,1,MTSTFNPRECKLSKQEGQNYGFFLRIEKDTEGHLVR*VEKCSPAEKHGLQDGDRVLRINGVFVDKEEHMQVVDLVRKSGNSVTLLVLDGDSYEKAVKTRVDLKELG*,2,,FALSE,TRUE,45.6666666666667,50,45,42,2,1,1,-1.33138914242136,0.303465158058766,-1.48048324591679,0.4381241894635,-1.81942966727337,0.986780498828145,-1.40614182850841,0.24185795709222,-0.00342708614645451,0.0331350010193669,-0.0189437794652154,0.0516832736303071,-0.0162854603478251,0.116355424583916,-0.00370184543694163,0.0270706124791651,stop,"V37*,A47H",-1.40614182850841,-1.71503067008731
NHERF3_PDZ1 abundance,1,MTSTFNPRECKLSKQEGQNYGFFLRIEKDTEGHLVR*VEKCSPAEKPGLQDGDRVLRINGVFVDKEEHMQVVDLVRKSGNSVTLLVLDGDSYEKAVKTRVDLKELG*,2,,FALSE,TRUE,71.3333333333333,81,48,85,0,8,7,,,-0.927429695345918,0.159505457930841,-1.40829861860727,0.423454617303581,-0.987180201216993,0.149267173929904,,,0.0462971240817196,0.0188160444595901,0.032192724804784,0.0499313087833517,0.0431915790854602,0.0167071361632971,stop,"V37*,A47P",-0.987180201216993,-1.19571756400933
NHERF3_PDZ1 abundance,1,MTSTFNPRECKLSKQEGQNYGFFLRIEKDTEGHLVR*VEKCSPAEKLGLQDGDRVLRINGVFVDKEEHMQVVDLVRKSGNSVTLLVLDGDSYEKAVKTRVDLKELG*,2,,FALSE,TRUE,942.666666666667,937,1002,889,12,7,47,-1.67966652710476,0.170463016823853,-1.78661156756586,0.165105181704346,-1.57409524364064,0.226207602237063,-1.70018738180233,0.105035720978012,-0.0414550810910085,0.0186126548179509,-0.0550561745218543,0.0194766152817458,0.0126429498312737,0.0266730865006555,-0.0366136971706695,0.011756409974063,stop,"V37*,A47L",-1.70018738180233,-2.07950727047837
NHERF3_PDZ1 abundance,1,MTSTFNPRECKLSKQEGQNYGFFLRIEKDTEGHLVR*VEKCSPAEKEGLQDGDRVLRINGVFVDKEEHMQVVDLVRKSGNSVTLLVLDGDSYEKAVKTRVDLKELG*,2,,FALSE,TRUE,164.333333333333,124,177,192,2,1,8,-1.59790929808906,0.301767074338057,-1.8563821226231,0.436612674205233,-1.63402380083332,0.402684753289245,-1.66840118933033,0.211316632812931,-0.0325281061324817,0.032949589270036,-0.0632866506632825,0.0515049678928743,0.00557652246962964,0.0474822470631331,-0.0330559407547023,0.0236521913360067,stop,"V37*,A47E",-1.66840118933033,-2.04010751339383
NHERF3_PDZ1 abundance,1,MTSTFNPRECKLSKQEGQNYGFFLRIEKDTEGHLVR*VEKCSPAEKDGLQDGDRVLRINGVFVDKEEHMQVVDLVRKSGNSVTLLVLDGDSYEKAVKTRVDLKELG*,2,,FALSE,TRUE,1250.66666666667,1133,1228,1391,23,29,64,-1.53041663116084,0.189601743697729,-1.4637903226791,0.0814312764515782,-1.60117160272914,0.24596465081242,-1.4849234781907,0.071583548593215,-0.0251586618055878,0.0207023897269992,-0.0169746005425911,0.00960603190630888,0.00945026284397474,0.0290027229073749,-0.0125196967686031,0.00801218420575481,stop,"V37*,A47D",-1.4849234781907,-1.81268243705927
NHERF3_PDZ1 abundance,1,MTSTFNPRECKLSKQEGQNYGFFLRIEKDTEGHLVR*VEKCSPAEKAGLQDGDRVLRINGVFVDKEEHMQVVDLVRKSGNSVTLLVLDGDSYEKAVKTRVDLKELG*,1,,FALSE,TRUE,271,234,270,309,5,11,8,-1.51537871469864,0.234361238131106,-1.31411019725141,0.132635770532897,-1.79167593321838,0.402448437214645,-1.3955269135935,0.110957803805026,-0.0235166895261607,0.0255896258867072,0.000682399608372158,0.0156463646301123,-0.0130129012390949,0.0474543820442877,-0.00251374209059879,0.0124192552705628,stop,V37*,-1.3955269135935,-1.70187322540472
NHERF3_PDZ1 abundance,1,MTSTFNPRECKLSKQEGQNYGFFLRIEKDTEGHLVR*VEKCSPAEKGGLQDGDRVLRINGVFVDKEEHMQVVDLVRKSGNSVTLLVLDGDSYEKAVKTRVDLKELG*,2,,FALSE,TRUE,488.666666666667,425,412,629,11,7,9,-1.45895375686363,0.162633345752145,-1.51155615737676,0.165589261881117,-1.97127445958785,0.355270435731521,-1.53167163732887,0.110296698892526,-0.0173557152405446,0.0177577423113491,-0.0226092921762178,0.0195337197485539,-0.0341901162480882,0.0418914261487177,-0.0177521121720845,0.0123452592974324,stop,"V37*,A47G",-1.53167163732887,-1.87062791498388
NHERF3_PDZ1 abundance,1,MTSTFNPRECKLSKQEGQNYGFFLRIEKDTEGHLVR*VEKCSPAEKVGLQDGDRVLRINGVFVDKEEHMQVVDLVRKSGNSVTLLVLDGDSYEKAVKTRVDLKELG*,2,,FALSE,TRUE,523,470,508,591,9,12,29,-1.53085332632364,0.187612714109401,-1.4533521892132,0.126574404158075,-1.56267918670124,0.235545820851225,-1.49168250100449,0.0958477391683517,-0.025206344032954,0.0204852099431374,-0.0157432672332654,0.0149313361873617,0.0139890649539742,0.0277741949974272,-0.0132762188592128,0.0107280200131733,stop,"V37*,A47V",-1.49168250100449,-1.82106040989219
NHERF3_PDZ1 abundance,1,MTSTFNPRECKLSKQEGQNYGFFLRIEKDTEGHLVR*VEKCSPAEK*GLQDGDRVLRINGVFVDKEEHMQVVDLVRKSGNSVTLLVLDGDSYEKAVKTRVDLKELG*,2,,FALSE,TRUE,671.666666666667,641,673,701,15,9,61,-1.4887037840175,0.196914225342318,-1.61988093028172,0.145798333337669,-1.39004113377098,0.247544039145097,-1.53986245530758,0.105909556504117,-0.020604085453373,0.0215008309328943,-0.0353878125447088,0.0171990849579906,0.0343455413657953,0.0291889552054896,-0.0186688918474557,0.0118542164021918,stop,"V37*,A47*",-1.53986245530758,-1.88078063267629
NHERF3_PDZ1 abundance,1,MTSTFNPRECKLSKQEGQNYGFFLRIEKDTEGHLVR*VEKCSPAEKWGLQDGDRVLRINGVFVDKEEHMQVVDLVRKSGNSVTLLVLDGDSYEKAVKTRVDLKELG*,2,,FALSE,TRUE,92.6666666666667,46,31,201,6,0,2,-0.984543859149623,0.229019713802069,,,-2.10849301633394,0.713571090008529,-1.0895075803592,0.218063773465966,0.0344445393419186,0.0250063911746242,,,-0.050370131408445,0.0841401580669161,0.0317383076691673,0.0244073834833177,stop,"V37*,A47W",-1.0895075803592,-1.32255483414958
NHERF3_PDZ1 abundance,1,MTSTFNPRECKLSKQEGQNYGFFLRIEKDTEGHLVR*VEKCSPAEKCGLQDGDRVLRINGVFVDKEEHMQVVDLVRKSGNSVTLLVLDGDSYEKAVKTRVDLKELG*,2,,FALSE,TRUE,315.666666666667,374,273,300,25,3,13,-1.18070848770902,0.188912273425856,-1.6737722808939,0.252371089642994,-1.62102961721422,0.342754094457016,-1.40067275404685,0.138364651514636,0.0130255559935221,0.0206271072849968,-0.0417451000147452,0.0297709288737737,0.00710872112365388,0.0404155718883613,-0.00308970433913097,0.015486841561881,stop,"V37*,A47C",-1.40067275404685,-1.70825161954665
NHERF3_PDZ1 abundance,1,MTSTFNPRECKLSKQEGQNYGFFLRIEKDTEGHLVR*VEKCSPAEKFGLQDGDRVLRINGVFVDKEEHMQVVDLVRKSGNSVTLLVLDGDSYEKAVKTRVDLKELG*,2,,FALSE,TRUE,272,184,131,501,11,6,8,-1.21347424232499,0.204945682813922,-1.28197148202041,0.179757354190313,-1.95178602192579,0.402299747866287,-1.32312785281952,0.128105886106607,0.00944790207257246,0.0223777762573953,0.00447363974839785,0.0212050572579763,-0.0318921528800052,0.04743684946001,0.00558972054354825,0.0143386012219136,stop,"V37*,A47F",-1.32312785281952,-1.61213283230301
NHERF3_PDZ1 abundance,1,MTSTFNPRECKLSKQEGQNYGFFLRIEKDTEGHLVRYVEKCSPAEKMGLQDGDRVLRINGVFVDKEEHMQVVDLVRKSGNSVTLLVLDGDSYEKAVKTRVDLKELG*,2,,FALSE,FALSE,25.6666666666667,24,17,36,50,19,17,-0.17146298162486,0.191462730438844,-0.40509553935536,0.121286836417177,-0.829688442739064,0.321073466061023,-0.383614893743881,0.0976093934518699,0.123223876903938,0.0209055886640974,0.107914217498938,0.0143075888185477,0.100419075813616,0.0378591181225464,0.110747274754562,0.01092519798079,missense,"V37Y,A47M",-0.383614893743881,-0.447583715639603
NHERF3_PDZ1 abundance,1,MTSTFNPRECKLSKQEGQNYGFFLRIEKDTEGHLVRYVEKCSPAEKIGLQDGDRVLRINGVFVDKEEHMQVVDLVRKSGNSVTLLVLDGDSYEKAVKTRVDLKELG*,2,,FALSE,FALSE,205.333333333333,168,245,203,31,140,256,-0.882747719527931,0.18720572593786,-0.589229081815167,0.04113945004323,-0.504251002821092,0.223739062831062,-0.599673283730529,0.0395479966149411,0.0455595392045361,0.0204407713869448,0.0861929236550133,0.00485301086933421,0.138792768384686,0.0263820106727197,0.0865643492948442,0.00442651754592548,missense,"V37Y,A47I",-0.599673283730529,-0.715393334204333
NHERF3_PDZ1 abundance,1,MTSTFNPRECKLSKQEGQNYGFFLRIEKDTEGHLVRYVEKCSPAEKQGLQDGDRVLRINGVFVDKEEHMQVVDLVRKSGNSVTLLVLDGDSYEKAVKTRVDLKELG*,2,,FALSE,FALSE,46.6666666666667,55,54,31,68,58,156,-0.324578844013744,0.184401146937334,-0.416010753853301,0.0690268078861053,-0.0457530647308957,0.234549617084481,-0.379426113697145,0.0623222171744283,0.106505337323343,0.0201345427291451,0.106626605376171,0.00814274008511787,0.192856182001685,0.0276567284358269,0.111216115402887,0.00697558438951021,missense,"V37Y,A47Q",-0.379426113697145,-0.442391621101468
NHERF3_PDZ1 abundance,1,MTSTFNPRECKLSKQEGQNYGFFLRIEKDTEGHLVRYVEKCSPAEKPGLQDGDRVLRINGVFVDKEEHMQVVDLVRKSGNSVTLLVLDGDSYEKAVKTRVDLKELG*,2,,FALSE,FALSE,92,65,42,169,14,1,1,-0.837368022326796,0.201330699524584,-1.46154598087181,0.438268687659488,-2.28068799398682,0.985905425149519,-0.990559228109838,0.17987941555357,0.0505144945695503,0.0219830605155835,-0.0167098469988802,0.0517003193447002,-0.0706743629572167,0.116252240978708,0.042813372270714,0.0201334949239346,missense,"V37Y,A47P",-0.990559228109838,-1.19990594985886
NHERF3_PDZ1 abundance,1,MTSTFNPRECKLSKQEGQNYGFFLRIEKDTEGHLVRYVEKCSPAEKRGLQDGDRVLRINGVFVDKEEHMQVVDLVRKSGNSVTLLVLDGDSYEKAVKTRVDLKELG*,2,,FALSE,FALSE,772.666666666667,572,848,898,84,347,546,-1.01451839040645,0.15478132223753,-0.67355153306384,0.0255660585764402,-0.831135914264628,0.205253600034691,-0.68481685543354,0.0250359312178491,0.0311716557921122,0.0169003891679926,0.0762458346198244,0.003015897393551,0.100248398379141,0.0242023122748933,0.0770344224635124,0.00280221498685283,missense,"V37Y,A47R",-0.68481685543354,-0.820930857937761
NHERF3_PDZ1 abundance,1,MTSTFNPRECKLSKQEGQNYGFFLRIEKDTEGHLVRYVEKCSPAEKEGLQDGDRVLRINGVFVDKEEHMQVVDLVRKSGNSVTLLVLDGDSYEKAVKTRVDLKELG*,2,,FALSE,FALSE,44,35,34,63,45,38,83,-0.31309359639787,0.189197385671186,-0.40509553935536,0.0857873683828673,-0.489761387873701,0.242178534089728,-0.398866436552142,0.0743569796610264,0.107759397901151,0.0206582383532224,0.107914217498938,0.0101198978298482,0.140501299614542,0.0285562860155674,0.109040204166372,0.00832260805360767,missense,"V37Y,A47E",-0.398866436552142,-0.466488373136386
NHERF3_PDZ1 abundance,1,MTSTFNPRECKLSKQEGQNYGFFLRIEKDTEGHLVRYVEKCSPAEKDGLQDGDRVLRINGVFVDKEEHMQVVDLVRKSGNSVTLLVLDGDSYEKAVKTRVDLKELG*,2,,FALSE,FALSE,147.666666666667,116,180,147,24,16,24,-0.849166228162105,0.190784887805057,-1.09997112660526,0.1110738195587,-1.1815630664975,0.291867006635702,-1.05064200964732,0.0911858013923548,0.0492262624546004,0.0208315758301195,0.0259432924084185,0.0131028113659858,0.0589280640877662,0.0344152620764836,0.0360884428318557,0.0102062198935772,missense,"V37Y,A47D",-1.05064200964732,-1.2743800159058
NHERF3_PDZ1 abundance,1,MTSTFNPRECKLSKQEGQNYGFFLRIEKDTEGHLVRYVEKCSPAEKAGLQDGDRVLRINGVFVDKEEHMQVVDLVRKSGNSVTLLVLDGDSYEKAVKTRVDLKELG*,1,,FALSE,FALSE,148.333333333333,139,179,127,430,886,254,-0.0554534632113715,0.177707070858173,0.00336185405148867,0.0258610753350144,-0.351459239460048,0.224437176549395,-0.00239633346321863,0.0254267449645006,0.135890818754781,0.0194036244941635,0.156097850672944,0.00305069901424579,0.15680908561016,0.0264643281873046,0.153416203407127,0.00284595788294906,missense,V37Y,-0.00239633346321863,0.0249459427775917
NHERF3_PDZ1 abundance,1,MTSTFNPRECKLSKQEGQNYGFFLRIEKDTEGHLVRYVEKCSPAEKGGLQDGDRVLRINGVFVDKEEHMQVVDLVRKSGNSVTLLVLDGDSYEKAVKTRVDLKELG*,2,,FALSE,FALSE,67.3333333333333,45,37,120,802,81,49,0.413171173585464,0.132217794792805,-0.220281498187054,0.0694783096161324,-0.878160802599183,0.207902264804167,-0.147184848485668,0.0589771179189574,0.187059387552905,0.0144367043428085,0.129715786300973,0.00819600143890462,0.0947034966966731,0.0245146274394095,0.137210353375441,0.00660117501824991,missense,"V37Y,A47G",-0.147184848485668,-0.154522935904288
NHERF3_PDZ1 abundance,1,MTSTFNPRECKLSKQEGQNYGFFLRIEKDTEGHLVRYVEKCSPAEKVGLQDGDRVLRINGVFVDKEEHMQVVDLVRKSGNSVTLLVLDGDSYEKAVKTRVDLKELG*,2,,FALSE,FALSE,1338.66666666667,1210,1405,1401,3761,2511,3743,-0.0660005737617953,0.124337489667881,-0.275565850847673,0.0117417551189781,-0.253984063835488,0.152689347084541,-0.273598525102276,0.0116556383112893,0.13473919225151,0.0135762631639344,0.123194173491756,0.00138511489962998,0.168302792123064,0.0180042408930468,0.123061157322942,0.00130458915520367,missense,"V37Y,A47V",-0.273598525102276,-0.31121575638745
NHERF3_PDZ1 abundance,1,MTSTFNPRECKLSKQEGQNYGFFLRIEKDTEGHLVRYVEKCSPAEK*GLQDGDRVLRINGVFVDKEEHMQVVDLVRKSGNSVTLLVLDGDSYEKAVKTRVDLKELG*,2,,FALSE,TRUE,41.3333333333333,33,40,51,1,2,9,-1.4128576326738,0.390723058209944,-1.25789792504961,0.311590600526707,-1.15579459755431,0.388188768017761,-1.27226650414104,0.20634445767106,-0.0123225340615597,0.0426625877411915,0.00731347434803573,0.0367567522062032,0.0619665322661739,0.0457729646816625,0.0112825159214477,0.0230956670518261,stop,"V37Y,A47*",-1.27226650414104,-1.54908895610772
NHERF3_PDZ1 abundance,1,MTSTFNPRECKLSKQEGQNYGFFLRIEKDTEGHLVRYVEKCSPAEKYGLQDGDRVLRINGVFVDKEEHMQVVDLVRKSGNSVTLLVLDGDSYEKAVKTRVDLKELG*,2,,FALSE,FALSE,128.333333333333,61,56,268,36,48,15,-0.541586986430797,0.188176021074135,-0.477936421381578,0.073450811886737,-1.53624880286106,0.328674262295564,-0.529962895740395,0.066986965112863,0.0828104753952154,0.0205467167631297,0.0993215505616389,0.00866461724872805,0.0171055822922188,0.0387553598643482,0.0943668748835872,0.00749769904421308,missense,"V37Y,A47Y",-0.529962895740395,-0.628985616277754
NHERF3_PDZ1 abundance,1,MTSTFNPRECKLSKQEGQNYGFFLRIEKDTEGHLVRYVEKCSPAEKSGLQDGDRVLRINGVFVDKEEHMQVVDLVRKSGNSVTLLVLDGDSYEKAVKTRVDLKELG*,2,,FALSE,FALSE,240.666666666667,235,215,272,622,736,935,-0.101217527514393,0.176751368268833,-0.0978501849697101,0.0252568798559138,-0.17202306990258,0.217516193922328,-0.0988839456666801,0.0248393418411467,0.130893894801365,0.0192992724608871,0.144158383204098,0.00297942515851372,0.177967156446952,0.0256482461173138,0.142616563856695,0.00278021118388428,missense,"V37Y,A47S",-0.0988839456666801,-0.0946527944990654
NHERF3_PDZ1 abundance,1,MTSTFNPRECKLSKQEGQNYGFFLRIEKDTEGHLVRYVEKCSPAEKWGLQDGDRVLRINGVFVDKEEHMQVVDLVRKSGNSVTLLVLDGDSYEKAVKTRVDLKELG*,2,,FALSE,FALSE,72,44,23,149,18,5,0,-0.649122182732919,0.198170400018906,-0.854499098831644,0.203743695659042,,,-0.748963250693173,0.142057109694731,0.0710688347341197,0.0216379911573349,0.054900374179105,0.0240346034901447,,,0.0698546619590989,0.0159001300295859,missense,"V37Y,A47W",-0.748963250693173,-0.900441871825472
NHERF3_PDZ1 abundance,1,MTSTFNPRECKLSKQEGQNYGFFLRIEKDTEGHLVRYVEKCSPAEKCGLQDGDRVLRINGVFVDKEEHMQVVDLVRKSGNSVTLLVLDGDSYEKAVKTRVDLKELG*,2,,FALSE,FALSE,684.666666666667,628,807,619,1767,2029,1387,-0.0832754607714975,0.175748071081696,-0.182559948978656,0.0141787477553784,-0.313807283517527,0.216314337436612,-0.182478507088096,0.0141027615208379,0.132852967808686,0.0191897236298741,0.134165604860145,0.00167259447800331,0.161248785548809,0.0255065301816518,0.133260014232231,0.00157849010471512,missense,"V37Y,A47C",-0.182478507088096,-0.198270282390828
NHERF3_PDZ1 abundance,1,MTSTFNPRECKLSKQEGQNYGFFLRIEKDTEGHLVRYVEKCSPAEKLGLQDGDRVLRINGVFVDKEEHMQVVDLVRKSGNSVTLLVLDGDSYEKAVKTRVDLKELG*,2,,FALSE,FALSE,845,809,927,799,280,333,727,-0.698182978854653,0.176679034620674,-0.716642088483846,0.0257991853315623,-0.612392295915453,0.217629345644366,-0.714846946104312,0.0253546112682258,0.0657119445398595,0.0192913744355558,0.0711626618112625,0.00304339816654023,0.12604137525522,0.0256615883111206,0.0736732225384147,0.00283788412196132,missense,"V37Y,A47L",-0.714846946104312,-0.858153884215522
NHERF3_PDZ1 abundance,1,MTSTFNPRECKLSKQEGQNYGFFLRIEKDTEGHLVRYVEKCSPAEKFGLQDGDRVLRINGVFVDKEEHMQVVDLVRKSGNSVTLLVLDGDSYEKAVKTRVDLKELG*,2,,FALSE,FALSE,142.666666666667,114,139,175,226,214,276,-0.186027220607696,0.178791051206026,-0.317185588230889,0.0383544932216989,-0.430155875179851,0.223323187753505,-0.314671775742718,0.0369834914443913,0.121633624907203,0.0195219830238901,0.118284505577203,0.00452448373269737,0.147529635445329,0.0263329730992366,0.118463921554003,0.00413947829980179,missense,"V37Y,A47F",-0.314671775742718,-0.362127047487555
NHERF3_PDZ1 abundance,1,MTSTFNPRECKLSKQEGQNYGFFLRIEKDTEGHLVRSVEKCSPAEKNGLQDGDRVLRINGVFVDKEEHMQVVDLVRKSGNSVTLLVLDGDSYEKAVKTRVDLKELG*,2,,FALSE,FALSE,30.6666666666667,20,23,49,178,36,51,0.254637211365084,0.188835172179924,-0.312650429478694,0.0935935155980322,-0.567851150600854,0.257068510971786,-0.236080683027186,0.07972383167869,0.169749252071851,0.020618688691314,0.118819495099315,0.0110407491597277,0.131293408387906,0.0303120255992073,0.127260444276656,0.0089233076251657,missense,"V37S,A47N",-0.236080683027186,-0.264711480501091
NHERF3_PDZ1 abundance,1,MTSTFNPRECKLSKQEGQNYGFFLRIEKDTEGHLVRSVEKCSPAEKIGLQDGDRVLRINGVFVDKEEHMQVVDLVRKSGNSVTLLVLDGDSYEKAVKTRVDLKELG*,2,,FALSE,FALSE,1067.33333333333,950,1079,1173,1483,1856,3088,-0.256152595738723,0.175652632857919,-0.286749197776056,0.0135960168975848,-0.260411531057365,0.215292202325834,-0.286463698961027,0.0135286810190947,0.113976718291254,0.0191793028433088,0.121874931155216,0.00160385269405148,0.167544902523007,0.0253860059465885,0.12162118759776,0.00151423457646468,missense,"V37S,A47I",-0.286463698961027,-0.327162451649291
NHERF3_PDZ1 abundance,1,MTSTFNPRECKLSKQEGQNYGFFLRIEKDTEGHLVRSVEKCSPAEKEGLQDGDRVLRINGVFVDKEEHMQVVDLVRKSGNSVTLLVLDGDSYEKAVKTRVDLKELG*,2,,FALSE,FALSE,115.333333333333,90,94,162,649,259,520,0.192888974494473,0.178391135570389,-0.157428807353671,0.0398928530153369,-0.194721722299721,0.219872884428863,-0.142385128302715,0.0383349946032728,0.163007035256122,0.0194783167095123,0.137130197321558,0.00470595618290335,0.175290663204242,0.025926133372713,0.137747575167287,0.00429074898247153,missense,"V37S,A47E",-0.142385128302715,-0.148573566238553
NHERF3_PDZ1 abundance,1,MTSTFNPRECKLSKQEGQNYGFFLRIEKDTEGHLVRSVEKCSPAEKAGLQDGDRVLRINGVFVDKEEHMQVVDLVRKSGNSVTLLVLDGDSYEKAVKTRVDLKELG*,1,,FALSE,FALSE,135.666666666667,109,62,236,2196,456,114,0.494376513184556,0.177558582943308,0.112064005435833,0.0413798058698816,-0.822176921480589,0.233443250410123,0.104151976186589,0.039712485476734,0.19592610235999,0.0193874112746892,0.168920888453806,0.00488136441898114,0.101304790768805,0.0275262721040558,0.165341913999896,0.00444492841108067,missense,V37S,0.104151976186589,0.157015158732571
NHERF3_PDZ1 abundance,1,MTSTFNPRECKLSKQEGQNYGFFLRIEKDTEGHLVRSVEKCSPAEKCGLQDGDRVLRINGVFVDKEEHMQVVDLVRKSGNSVTLLVLDGDSYEKAVKTRVDLKELG*,2,,FALSE,FALSE,112,62,94,180,545,377,49,0.311137089729058,0.133442944237352,-0.0395653624439315,0.0389993738996556,-1.00932115830034,0.215033626093702,-0.0413033064637951,0.0368788457001917,0.175918406841249,0.0145704769589256,0.15103394612333,0.00460055701360556,0.0792378294137172,0.0253555161392678,0.149061434180187,0.00412776553904386,missense,"V37S,A47C",-0.0413033064637951,-0.0232801946079389
NHERF3_PDZ1 abundance,1,MTSTFNPRECKLSKQEGQNYGFFLRIEKDTEGHLVRSVEKCSPAEKDGLQDGDRVLRINGVFVDKEEHMQVVDLVRKSGNSVTLLVLDGDSYEKAVKTRVDLKELG*,2,,FALSE,FALSE,129,79,69,239,58,5,4,-0.477514154227387,0.183931587377005,-1.156047818921,0.197987343830891,-1.9362160233293,0.527010363317583,-0.862070960699701,0.130554320059212,0.089806512020819,0.0200832720771543,0.0193282113356625,0.0233555560561034,-0.0300562290857901,0.0621420008368253,0.0571947725644943,0.0146126488799219,missense,"V37S,A47D",-0.862070960699701,-1.04064162373259
NHERF3_PDZ1 abundance,1,MTSTFNPRECKLSKQEGQNYGFFLRIEKDTEGHLVRSVEKCSPAEKFGLQDGDRVLRINGVFVDKEEHMQVVDLVRKSGNSVTLLVLDGDSYEKAVKTRVDLKELG*,2,,FALSE,FALSE,64.6666666666667,73,48,73,510,49,160,0.183595186077453,0.179154494378596,-0.429965303261422,0.0745091356482422,-0.321122184610845,0.230379266189222,-0.337985165069289,0.0659200659004798,0.161992257511482,0.0195616669532434,0.104980458432468,0.00878946229922004,0.160386254901402,0.0271649848822625,0.11585450677343,0.00737828343564686,missense,"V37S,A47F",-0.337985165069289,-0.391024559421185
NHERF3_PDZ1 abundance,1,MTSTFNPRECKLSKQEGQNYGFFLRIEKDTEGHLVRWVEKCSPAEKKGLQDGDRVLRINGVFVDKEEHMQVVDLVRKSGNSVTLLVLDGDSYEKAVKTRVDLKELG*,2,,FALSE,FALSE,65.3333333333333,30,91,75,76,150,15,-0.114075700206428,0.187413060858292,-0.298445720874219,0.0464001836307326,-1.11432689513054,0.330080543898806,-0.302905185715514,0.044626751454895,0.12948992616133,0.0204634100412266,0.120495152046133,0.00547359275008356,0.0668561628656502,0.03892118042244,0.119780929283073,0.00499497105393496,missense,"V37W,A47K",-0.302905185715514,-0.34754207354978
NHERF3_PDZ1 abundance,1,MTSTFNPRECKLSKQEGQNYGFFLRIEKDTEGHLVRWVEKCSPAEKNGLQDGDRVLRINGVFVDKEEHMQVVDLVRKSGNSVTLLVLDGDSYEKAVKTRVDLKELG*,2,,FALSE,FALSE,258,237,265,272,453,423,405,-0.19673915130751,0.176945054494935,-0.307265753338204,0.0275515575198735,-0.449216058101554,0.220473576689792,-0.306820567003967,0.027018330988945,0.120464001887123,0.0193204208304079,0.119454697850207,0.00325011656622852,0.145282169388657,0.0259969635149256,0.119342689537554,0.00302410049612991,missense,"V37W,A47N",-0.306820567003967,-0.352395283691079
NHERF3_PDZ1 abundance,1,MTSTFNPRECKLSKQEGQNYGFFLRIEKDTEGHLVRWVEKCSPAEKIGLQDGDRVLRINGVFVDKEEHMQVVDLVRKSGNSVTLLVLDGDSYEKAVKTRVDLKELG*,2,,FALSE,FALSE,68.6666666666667,59,67,80,63,62,17,-0.36759059183255,0.184491096855673,-0.456913214066625,0.0653184299806469,-1.09424139937113,0.318769789876452,-0.470245402563818,0.0604557715559568,0.101808935545499,0.0201443642541429,0.101801550987034,0.00770528167806874,0.0692245278564866,0.0375874820080529,0.101050918424871,0.00676667736549274,missense,"V37W,A47I",-0.470245402563818,-0.554964334020447
NHERF3_PDZ1 abundance,1,MTSTFNPRECKLSKQEGQNYGFFLRIEKDTEGHLVRWVEKCSPAEKQGLQDGDRVLRINGVFVDKEEHMQVVDLVRKSGNSVTLLVLDGDSYEKAVKTRVDLKELG*,2,,FALSE,FALSE,57,51,64,56,19,31,194,-0.676579083496528,0.196605846175775,-0.634595404760054,0.0859627579646349,-0.169451446021403,0.229046051970264,-0.591434119049002,0.074482359280098,0.0680708482746177,0.0214671593771113,0.0808412901712912,0.0101405876432947,0.178270387397422,0.0270077800057044,0.0874865403069868,0.00833664150994493,missense,"V37W,A47Q",-0.591434119049002,-0.705180689600307
NHERF3_PDZ1 abundance,1,MTSTFNPRECKLSKQEGQNYGFFLRIEKDTEGHLVRWVEKCSPAEKHGLQDGDRVLRINGVFVDKEEHMQVVDLVRKSGNSVTLLVLDGDSYEKAVKTRVDLKELG*,2,,FALSE,FALSE,2717,2797,2888,2466,3076,3819,5473,-0.358938384484899,0.175363358153427,-0.358928097992905,0.00926659284174106,-0.316975805631798,0.214888353918573,-0.358850474251487,0.00924511420870305,0.102753659813412,0.0191477172810994,0.113360354831982,0.00109313264361599,0.160875171825851,0.0253383864882082,0.113519100049913,0.00103478466070891,missense,"V37W,A47H",-0.358850474251487,-0.416887616595984
NHERF3_PDZ1 abundance,1,MTSTFNPRECKLSKQEGQNYGFFLRIEKDTEGHLVRWVEKCSPAEKRGLQDGDRVLRINGVFVDKEEHMQVVDLVRKSGNSVTLLVLDGDSYEKAVKTRVDLKELG*,2,,FALSE,FALSE,396,300,270,618,72,65,37,-0.833121142037731,0.133068146441281,-0.815778939078632,0.0570473253720682,-1.51337232382191,0.219943295188378,-0.855838765464286,0.0510029666711383,0.050978206396,0.0145295532316869,0.0594679937254592,0.00672958169849554,0.0198030438196264,0.0259344358004853,0.057892328039372,0.00570864635855544,missense,"V37W,A47R",-0.855838765464286,-1.03291666647024
NHERF3_PDZ1 abundance,1,MTSTFNPRECKLSKQEGQNYGFFLRIEKDTEGHLVRWVEKCSPAEKEGLQDGDRVLRINGVFVDKEEHMQVVDLVRKSGNSVTLLVLDGDSYEKAVKTRVDLKELG*,2,,FALSE,FALSE,97,93,96,102,77,26,89,-0.44223940460916,0.182095835447356,-0.794166794546,0.0902983445486177,-0.6262748063934,0.239401750111665,-0.714619726967697,0.0766405832185617,0.0936581201330476,0.0198828284992183,0.0620174680673932,0.0106520346557098,0.124404430257958,0.0282288637781711,0.0736986546609262,0.0085782066194159,missense,"V37W,A47E",-0.714619726967697,-0.857872240580618
NHERF3_PDZ1 abundance,1,MTSTFNPRECKLSKQEGQNYGFFLRIEKDTEGHLVRWVEKCSPAEKDGLQDGDRVLRINGVFVDKEEHMQVVDLVRKSGNSVTLLVLDGDSYEKAVKTRVDLKELG*,2,,FALSE,FALSE,65.6666666666667,61,79,57,18,11,16,-0.744984677973043,0.196789524609891,-0.976779573272346,0.135302078187299,-1.00202123302165,0.324812669722683,-0.912879676475579,0.105452794266333,0.0606017224704923,0.0214872150076839,0.0404755709562985,0.015960895330309,0.0800985942000517,0.0383000232986974,0.0515078682679845,0.0118030920410882,missense,"V37W,A47D",-0.912879676475579,-1.10362026016759
NHERF3_PDZ1 abundance,1,MTSTFNPRECKLSKQEGQNYGFFLRIEKDTEGHLVRWVEKCSPAEKGGLQDGDRVLRINGVFVDKEEHMQVVDLVRKSGNSVTLLVLDGDSYEKAVKTRVDLKELG*,2,,FALSE,FALSE,2307,2234,2256,2431,8147,6810,10002,-0.0192395762778899,0.124081455300702,-0.135144232405525,0.00839302216797458,-0.108169482579654,0.152048194472985,-0.134536370611534,0.00836121660904995,0.139844970157637,0.0135483070747684,0.139758994846274,0.000990081971561174,0.185496400562526,0.0179286399013072,0.138626068810644,0.00093585200751384,missense,"V37W,A47G",-0.134536370611534,-0.138844840575031
NHERF3_PDZ1 abundance,1,MTSTFNPRECKLSKQEGQNYGFFLRIEKDTEGHLVRWVEKCSPAEKVGLQDGDRVLRINGVFVDKEEHMQVVDLVRKSGNSVTLLVLDGDSYEKAVKTRVDLKELG*,2,,FALSE,FALSE,1097.33333333333,919,873,1500,1474,1587,2388,-0.102676867974456,0.128303435201149,-0.264381789350041,0.014970798148559,-0.722099178462699,0.163362443613939,-0.265988818629627,0.0148086931428255,0.130734551145767,0.0140093000572905,0.124513500122381,0.00176602861878852,0.113105376911392,0.0192627504397778,0.1239128945057,0.00165750342974841,missense,"V37W,A47V",-0.265988818629627,-0.301783340511558
NHERF3_PDZ1 abundance,1,MTSTFNPRECKLSKQEGQNYGFFLRIEKDTEGHLVRWVEKCSPAEKWGLQDGDRVLRINGVFVDKEEHMQVVDLVRKSGNSVTLLVLDGDSYEKAVKTRVDLKELG*,2,,FALSE,FALSE,265,223,277,295,54,47,297,-0.802993712137565,0.182426554575772,-0.92251934124812,0.0658989289218541,-0.578866702256646,0.222287859521547,-0.884928662890543,0.0597017839457548,0.0542677847674967,0.0199189393289666,0.046876373483057,0.00777376017421673,0.129994518521864,0.0262108932079576,0.0546363618112913,0.0066822852427143,missense,"V37W,A47W",-0.884928662890543,-1.06897430040103
NHERF3_PDZ1 abundance,1,MTSTFNPRECKLSKQEGQNYGFFLRIEKDTEGHLVRWVEKCSPAEKLGLQDGDRVLRINGVFVDKEEHMQVVDLVRKSGNSVTLLVLDGDSYEKAVKTRVDLKELG*,2,,FALSE,FALSE,240,217,213,290,32,60,82,-0.94853265932186,0.186574148112551,-0.783378560988334,0.0596031299510999,-0.999602387565939,0.239974350205026,-0.809323685807113,0.0552510173438923,0.0383765595798745,0.0203718101525834,0.0632901008969826,0.00703107691510396,0.0803838104060225,0.028296381455161,0.063098655385289,0.00618412103359428,missense,"V37W,A47L",-0.809323685807113,-0.975260096219648
NHERF3_PDZ1 abundance,1,MTSTFNPRECKLSKQEGQNYGFFLRIEKDTEGHLVRWVEKCSPAEKFGLQDGDRVLRINGVFVDKEEHMQVVDLVRKSGNSVTLLVLDGDSYEKAVKTRVDLKELG*,2,,FALSE,FALSE,159.333333333333,115,113,250,329,188,197,-0.0783963270207015,0.178309588608376,-0.295898983897501,0.0415455052052607,-0.660042088425829,0.225948042012246,-0.296361838423967,0.0398281733085002,0.133385714641438,0.0194694126933586,0.120795577603995,0.00490091112353822,0.120422788502174,0.0266424806666332,0.120513311301741,0.00445787708765079,missense,"V37W,A47F",-0.296361838423967,-0.339431435761569
NHERF3_PDZ1 abundance,1,MTSTFNPRECKLSKQEGQNYGFFLRIEKDTEGHLVRCVEKCSPAEKNGLQDGDRVLRINGVFVDKEEHMQVVDLVRKSGNSVTLLVLDGDSYEKAVKTRVDLKELG*,2,,FALSE,FALSE,30.3333333333333,60,11,20,27,64,15,-0.621154283423258,0.191151882675386,0.047733613923289,0.101156978905588,-0.676417007637535,0.335396400502269,-0.136942818777726,0.0863922597167391,0.0741226165193608,0.0208716475651425,0.161332160629034,0.0119329723081366,0.118491953144495,0.0395479953553027,0.138356720526463,0.00966968964804203,missense,"V37C,A47N",-0.136942818777726,-0.141827691486415
NHERF3_PDZ1 abundance,1,MTSTFNPRECKLSKQEGQNYGFFLRIEKDTEGHLVRCVEKCSPAEKTGLQDGDRVLRINGVFVDKEEHMQVVDLVRKSGNSVTLLVLDGDSYEKAVKTRVDLKELG*,2,,FALSE,FALSE,40.3333333333333,24,40,57,48,345,246,-0.183441822024763,0.191722336230717,0.155790698889387,0.0505391506908567,-0.0966383613201332,0.22676745348059,0.123524674597025,0.0477729666806541,0.121915921514922,0.0209339347128939,0.174079103218154,0.00596184556118072,0.18685608340149,0.0267391009073263,0.167510256185738,0.00534711978692081,missense,"V37C,A47T",0.123524674597025,0.181028088627073
NHERF3_PDZ1 abundance,1,MTSTFNPRECKLSKQEGQNYGFFLRIEKDTEGHLVRCVEKCSPAEKRGLQDGDRVLRINGVFVDKEEHMQVVDLVRKSGNSVTLLVLDGDSYEKAVKTRVDLKELG*,2,,FALSE,FALSE,583,552,693,504,738,1153,939,-0.297832984849803,0.125232214228284,-0.293627392159272,0.0170708800409963,-0.356865927485226,0.155897885677399,-0.29443897787587,0.0168157710301732,0.109425685993122,0.0136739570784867,0.121063545682925,0.00201376455691558,0.156171560363654,0.018382573126719,0.120728532720853,0.00188215110459491,missense,"V37C,A47R",-0.29443897787587,-0.337048003440468
NHERF3_PDZ1 abundance,1,MTSTFNPRECKLSKQEGQNYGFFLRIEKDTEGHLVRCVEKCSPAEKIGLQDGDRVLRINGVFVDKEEHMQVVDLVRKSGNSVTLLVLDGDSYEKAVKTRVDLKELG*,2,,FALSE,FALSE,185.333333333333,162,178,216,183,298,463,-0.351072062988683,0.178512045996941,-0.294181884863507,0.0330880328878927,-0.328499025332732,0.220032503310603,-0.296765278784444,0.0321839724167171,0.103612574136438,0.0194915187757155,0.120998135009768,0.00390322629692653,0.159516420692779,0.0259449547040816,0.120468155137403,0.00360227902281043,missense,"V37C,A47I",-0.296765278784444,-0.339931509880697
NHERF3_PDZ1 abundance,1,MTSTFNPRECKLSKQEGQNYGFFLRIEKDTEGHLVRCVEKCSPAEKHGLQDGDRVLRINGVFVDKEEHMQVVDLVRKSGNSVTLLVLDGDSYEKAVKTRVDLKELG*,2,,FALSE,FALSE,47.3333333333333,43,43,56,169,157,91,0.0147925543518079,0.182733578334516,-0.0801588661120739,0.0554537065992153,-0.420252074050722,0.240544443023751,-0.0883058789567413,0.0518182336755234,0.143560898174942,0.019952462889378,0.146245337760339,0.00654159062865617,0.148697434147008,0.0283636034888896,0.143800542867046,0.00579989734491163,missense,"V37C,A47H",-0.0883058789567413,-0.0815410240609165
NHERF3_PDZ1 abundance,1,MTSTFNPRECKLSKQEGQNYGFFLRIEKDTEGHLVRCVEKCSPAEKEGLQDGDRVLRINGVFVDKEEHMQVVDLVRKSGNSVTLLVLDGDSYEKAVKTRVDLKELG*,2,,FALSE,FALSE,268,273,278,253,1260,1092,756,0.0619475014112289,0.176331693861651,-0.0600944479805318,0.0216698335569841,-0.218437030891354,0.218115317202851,-0.0598210497279784,0.02140421738648,0.148709690968411,0.0192534487096573,0.148612234721211,0.00255627962158461,0.172494291768451,0.0257188912544706,0.146988785184387,0.00239572549630143,missense,"V37C,A47E",-0.0598210497279784,-0.0462333868471619
NHERF3_PDZ1 abundance,1,MTSTFNPRECKLSKQEGQNYGFFLRIEKDTEGHLVRCVEKCSPAEKDGLQDGDRVLRINGVFVDKEEHMQVVDLVRKSGNSVTLLVLDGDSYEKAVKTRVDLKELG*,2,,FALSE,FALSE,187,162,204,195,159,770,203,-0.392324548796613,0.178787617699439,-0.071039265437889,0.0254265567889186,-0.567784529001337,0.225881638446485,-0.0834243029519866,0.025018376627255,0.099108264092935,0.0195216081233743,0.14732113048847,0.00299944107995366,0.131301264019941,0.0266346507438721,0.144346926595334,0.00280025014135046,missense,"V37C,A47D",-0.0834243029519866,-0.0754901921172512
NHERF3_PDZ1 abundance,1,MTSTFNPRECKLSKQEGQNYGFFLRIEKDTEGHLVRCVEKCSPAEKAGLQDGDRVLRINGVFVDKEEHMQVVDLVRKSGNSVTLLVLDGDSYEKAVKTRVDLKELG*,1,,FALSE,FALSE,286.333333333333,326,246,287,2088,1363,1203,0.15809907479584,0.176079579331701,0.0343180807981869,0.0217321738152767,-0.106308869043986,0.216966012051382,0.0347810669879941,0.0214627273749056,0.159208367332094,0.0192259206228735,0.159749598684097,0.00256363358355476,0.185715793303046,0.025583371866892,0.157577385502177,0.00240227438657518,missense,V37C,0.0347810669879941,0.0710282330079447
NHERF3_PDZ1 abundance,1,MTSTFNPRECKLSKQEGQNYGFFLRIEKDTEGHLVRCVEKCSPAEKGGLQDGDRVLRINGVFVDKEEHMQVVDLVRKSGNSVTLLVLDGDSYEKAVKTRVDLKELG*,2,,FALSE,FALSE,718,623,700,831,3822,4147,4804,0.191502201898252,0.125916685541178,0.0522105754492937,0.012937010680905,0.0323918318321678,0.153536419819691,0.0535171666519204,0.0128242942534134,0.162855615199588,0.0137486936900818,0.161860284921519,0.00152611309546313,0.20207057429,0.0181041227896477,0.159674474634456,0.00143539416369322,missense,"V37C,A47G",0.0535171666519204,0.0942520833046027
NHERF3_PDZ1 abundance,1,MTSTFNPRECKLSKQEGQNYGFFLRIEKDTEGHLVRCVEKCSPAEKVGLQDGDRVLRINGVFVDKEEHMQVVDLVRKSGNSVTLLVLDGDSYEKAVKTRVDLKELG*,2,,FALSE,FALSE,145,111,97,227,120,204,86,-0.3359446149598,0.131487913761723,-0.208029513681787,0.0443124627960269,-0.899748366771748,0.186846370542041,-0.253706202511933,0.0409700534466874,0.10526432226154,0.0143570094978924,0.131161090356144,0.00522731498282328,0.0921580165235097,0.022031838693814,0.125287659864467,0.00458568514114698,missense,"V37C,A47V",-0.253706202511933,-0.286558739709618
NHERF3_PDZ1 abundance,1,MTSTFNPRECKLSKQEGQNYGFFLRIEKDTEGHLVRCVEKCSPAEK*GLQDGDRVLRINGVFVDKEEHMQVVDLVRKSGNSVTLLVLDGDSYEKAVKTRVDLKELG*,2,,FALSE,TRUE,226.333333333333,232,225,222,14,6,24,-1.21072750613027,0.19894841672846,-1.43043935630896,0.179048239228245,-1.31814356523878,0.291486910305512,-1.32970776512886,0.121065210231734,0.00974781494294616,0.0217229418799452,-0.0130403573252654,0.0211214065865427,0.0428232850210967,0.0343704433250647,0.00485324588538688,0.013550554343111,stop,"V37C,A47*",-1.32970776512886,-1.62028879331828
NHERF3_PDZ1 abundance,1,MTSTFNPRECKLSKQEGQNYGFFLRIEKDTEGHLVRCVEKCSPAEKYGLQDGDRVLRINGVFVDKEEHMQVVDLVRKSGNSVTLLVLDGDSYEKAVKTRVDLKELG*,2,,FALSE,FALSE,349.333333333333,251,270,527,828,862,1091,-0.0366002003188347,0.176550110581086,-0.116997677420043,0.0229030948006062,-0.340028323925857,0.216795140761835,-0.118102917455087,0.0225891479402707,0.137949384189965,0.019277297372441,0.141899651284145,0.00270176115363566,0.15815695277205,0.0255632237169559,0.140465427942926,0.00252835208515564,missense,"V37C,A47Y",-0.118102917455087,-0.118475176514305
NHERF3_PDZ1 abundance,1,MTSTFNPRECKLSKQEGQNYGFFLRIEKDTEGHLVRCVEKCSPAEKSGLQDGDRVLRINGVFVDKEEHMQVVDLVRKSGNSVTLLVLDGDSYEKAVKTRVDLKELG*,2,,FALSE,FALSE,350.666666666667,307,416,329,992,2277,1752,-0.0426699817273604,0.176305217489447,0.0309740483104966,0.0168448555908091,-0.0270053637192836,0.216310587484203,0.0299655008227493,0.0167183345204895,0.137286631950317,0.0192505577859493,0.159355120245686,0.00198710160657615,0.195066802006609,0.0255060880090458,0.157038390105481,0.0018712452571021,missense,"V37C,A47S",0.0299655008227493,0.065059221862545
NHERF3_PDZ1 abundance,1,MTSTFNPRECKLSKQEGQNYGFFLRIEKDTEGHLVRCVEKCSPAEKLGLQDGDRVLRINGVFVDKEEHMQVVDLVRKSGNSVTLLVLDGDSYEKAVKTRVDLKELG*,2,,FALSE,FALSE,97.6666666666667,110,84,99,77,128,142,-0.491502509050151,0.181702508513169,-0.320009622937228,0.0494362390240822,-0.46159966540846,0.231215736076348,-0.337127228075068,0.0467183173527061,0.0882791401331317,0.0198398815973446,0.117951368622022,0.00583174070316371,0.143821966346758,0.0272636165526125,0.115950533714951,0.00522907528013038,missense,"V37C,A47L",-0.337127228075068,-0.389961125692974
NHERF3_PDZ1 abundance,1,MTSTFNPRECKLSKQEGQNYGFFLRIEKDTEGHLVRLVEKCSPAEKMGLQDGDRVLRINGVFVDKEEHMQVVDLVRKSGNSVTLLVLDGDSYEKAVKTRVDLKELG*,2,,FALSE,FALSE,28.3333333333333,14,36,35,39,72,11,-0.0862081054066873,0.199735035389119,-0.245368855945037,0.0697557827597752,-0.96458005936889,0.364498231896429,-0.25134837417326,0.0648059044739843,0.132532755815988,0.0218088318394039,0.126756358798796,0.00822873352892118,0.0845134399154466,0.0429795142716759,0.125551566241648,0.00725357787467004,missense,"V37L,A47M",-0.25134837417326,-0.283636154254547
NHERF3_PDZ1 abundance,1,MTSTFNPRECKLSKQEGQNYGFFLRIEKDTEGHLVRFVEKCSPAEKKGLQDGDRVLRINGVFVDKEEHMQVVDLVRKSGNSVTLLVLDGDSYEKAVKTRVDLKELG*,2,,FALSE,FALSE,234,245,212,245,297,155,241,-0.330359802204533,0.177302286599684,-0.52158185170656,0.0401458397582138,-0.586559059289099,0.224059592372561,-0.514458072887465,0.0385701809534002,0.1058741213486,0.0193594265806256,0.0941729219936504,0.00473579973724569,0.129087480462615,0.0264198056544174,0.0961022945326075,0.00431707285711775,missense,"V37F,A47K",-0.514458072887465,-0.609767012017982
NHERF3_PDZ1 abundance,1,MTSTFNPRECKLSKQEGQNYGFFLRIEKDTEGHLVRFVEKCSPAEKNGLQDGDRVLRINGVFVDKEEHMQVVDLVRKSGNSVTLLVLDGDSYEKAVKTRVDLKELG*,2,,FALSE,FALSE,35.6666666666667,15,21,71,119,37,32,0.220897974839416,0.193458899678288,-0.280159850911026,0.0945903414713701,-0.845140167673077,0.276131456868773,-0.240726149130761,0.0812178348163414,0.166065304814703,0.0211235480180045,0.122652242760602,0.0111583396183522,0.0985970981626732,0.0325598174498755,0.126740487793988,0.00909052800719596,missense,"V37F,A47N",-0.240726149130761,-0.270469648491377
NHERF3_PDZ1 abundance,1,MTSTFNPRECKLSKQEGQNYGFFLRIEKDTEGHLVRFVEKCSPAEKTGLQDGDRVLRINGVFVDKEEHMQVVDLVRKSGNSVTLLVLDGDSYEKAVKTRVDLKELG*,2,,FALSE,FALSE,66.6666666666667,59,24,117,26,41,328,-0.627296942070862,0.191659627129754,-0.28863508085797,0.0892804704527515,-0.23957860526484,0.222744132446131,-0.336257353594132,0.0760652874614845,0.0734519069003324,0.0209270875804664,0.121652463157097,0.0105319612457429,0.170001400121808,0.0262646942609061,0.11604789679228,0.00851381507039274,missense,"V37F,A47T",-0.336257353594132,-0.388882895160232
NHERF3_PDZ1 abundance,1,MTSTFNPRECKLSKQEGQNYGFFLRIEKDTEGHLVRFVEKCSPAEKRGLQDGDRVLRINGVFVDKEEHMQVVDLVRKSGNSVTLLVLDGDSYEKAVKTRVDLKELG*,2,,FALSE,FALSE,900.333333333333,828,810,1063,639,607,739,-0.490271862316552,0.10689462560239,-0.499448344083341,0.0206274472582929,-0.691889225053507,0.135112575618937,-0.503355435057883,0.0200299984889885,0.0884135129917264,0.0116716975054321,0.096783898877374,0.00243331463220635,0.116667559139113,0.0159316900986973,0.0973449875983831,0.00224191229254005,missense,"V37F,A47R",-0.503355435057883,-0.596005022944628
NHERF3_PDZ1 abundance,1,MTSTFNPRECKLSKQEGQNYGFFLRIEKDTEGHLVRFVEKCSPAEKSGLQDGDRVLRINGVFVDKEEHMQVVDLVRKSGNSVTLLVLDGDSYEKAVKTRVDLKELG*,2,,FALSE,FALSE,1175.33333333333,1154,1190,1182,4983,4052,4437,0.0202085345030194,0.101989947198718,-0.0998080821090354,0.0108746959346441,-0.296096813545083,0.131858533269856,-0.0997792438211243,0.0107772222586891,0.144152262630022,0.0111361614823019,0.14392742007532,0.00128283235473676,0.16333710129448,0.0155479923264055,0.142516355165265,0.00120627003913526,missense,"V37F,A47S",-0.0997792438211243,-0.0957625382922049
NHERF3_PDZ1 abundance,1,MTSTFNPRECKLSKQEGQNYGFFLRIEKDTEGHLVRFVEKCSPAEKMGLQDGDRVLRINGVFVDKEEHMQVVDLVRKSGNSVTLLVLDGDSYEKAVKTRVDLKELG*,2,,FALSE,FALSE,216,164,204,280,191,702,557,-0.342117075260214,0.178417338539178,-0.0964170294762918,0.0258927283372634,-0.353238881411159,0.219031684126254,-0.10488409983832,0.0254507233014775,0.104590358635355,0.0194811777806254,0.144327445240166,0.00305443295730531,0.156599240568558,0.0258269439192464,0.141944980211697,0.00284864172381169,missense,"V37F,A47M",-0.10488409983832,-0.102090131230751
NHERF3_PDZ1 abundance,1,MTSTFNPRECKLSKQEGQNYGFFLRIEKDTEGHLVRFVEKCSPAEKIGLQDGDRVLRINGVFVDKEEHMQVVDLVRKSGNSVTLLVLDGDSYEKAVKTRVDLKELG*,2,,FALSE,FALSE,34,30,28,44,79,4,5,-0.102715281196463,0.187253862195121,-0.969741201126695,0.22450087816749,-1.30162056846333,0.482965284694942,-0.527096012482786,0.137819731619559,0.130730356851573,0.0204460273278364,0.0413058517813793,0.0264832223274019,0.0447715808249654,0.0569484610069893,0.0946877586230465,0.0154258499141835,missense,"V37F,A47I",-0.527096012482786,-0.625432044894864
NHERF3_PDZ1 abundance,1,MTSTFNPRECKLSKQEGQNYGFFLRIEKDTEGHLVRFVEKCSPAEKQGLQDGDRVLRINGVFVDKEEHMQVVDLVRKSGNSVTLLVLDGDSYEKAVKTRVDLKELG*,2,,FALSE,FALSE,36.3333333333333,16,23,70,31,10,2,-0.19275818675619,0.19978778607438,-0.66424303917588,0.149981165127862,-1.75902485572794,0.7142002388225,-0.528997548285495,0.118287946796984,0.120898678689263,0.0218145916242209,0.077343910115922,0.0176925122673267,-0.00916287583928899,0.08421434364057,0.0944749240343098,0.0132397015471204,missense,"V37F,A47Q",-0.528997548285495,-0.62778904467646
NHERF3_PDZ1 abundance,1,MTSTFNPRECKLSKQEGQNYGFFLRIEKDTEGHLVRFVEKCSPAEKHGLQDGDRVLRINGVFVDKEEHMQVVDLVRKSGNSVTLLVLDGDSYEKAVKTRVDLKELG*,2,,FALSE,FALSE,107,124,116,81,170,160,84,-0.294253977486854,0.17910700875469,-0.347356168511784,0.0434141783399304,-0.569056350959623,0.241199887843653,-0.351079317866604,0.0415612959492223,0.109816473566161,0.0195564820542369,0.11472543626822,0.0051213489520521,0.131151298162157,0.0284408897348193,0.114388907955096,0.00465186157321381,missense,"V37F,A47H",-0.351079317866604,-0.407255079635161
NHERF3_PDZ1 abundance,1,MTSTFNPRECKLSKQEGQNYGFFLRIEKDTEGHLVRFVEKCSPAEKPGLQDGDRVLRINGVFVDKEEHMQVVDLVRKSGNSVTLLVLDGDSYEKAVKTRVDLKELG*,2,,FALSE,FALSE,46,24,30,84,2,0,0,-1.11601261047921,0.306523678111791,,,,,-1.11601261047921,0.306523678111791,0.0200896221672848,0.0334689571997833,,,,,0.0287716597748673,0.0343084999377909,missense,"V37F,A47P",-1.11601261047921,-1.35540846231428
NHERF3_PDZ1 abundance,1,MTSTFNPRECKLSKQEGQNYGFFLRIEKDTEGHLVRFVEKCSPAEKLGLQDGDRVLRINGVFVDKEEHMQVVDLVRKSGNSVTLLVLDGDSYEKAVKTRVDLKELG*,2,,FALSE,FALSE,635,414,413,1078,514,210,310,-0.418642313906575,0.126884100099248,-0.621070758964429,0.0332192024360995,-0.923203717265746,0.161680375387968,-0.620061874132786,0.0315195135399603,0.0962346585056433,0.0138543245393459,0.0824367235808553,0.00391869969879517,0.0893922978365932,0.0190644107250748,0.0842823006229227,0.00352790764806931,missense,"V37F,A47L",-0.620061874132786,-0.740665486880461
NHERF3_PDZ1 abundance,1,MTSTFNPRECKLSKQEGQNYGFFLRIEKDTEGHLVRFVEKCSPAEKEGLQDGDRVLRINGVFVDKEEHMQVVDLVRKSGNSVTLLVLDGDSYEKAVKTRVDLKELG*,2,,FALSE,FALSE,89,113,74,80,248,44,248,-0.156183002820708,0.17867867291122,-0.578321097839565,0.0735435516087631,-0.206261343077094,0.225624710159437,-0.491271672678967,0.0651144476541057,0.124892279683652,0.0195097125710422,0.0874796828299778,0.00867555728021946,0.173929978151504,0.0266043552526635,0.0986974957092707,0.0072881124128865,missense,"V37F,A47E",-0.491271672678967,-0.581026906178487
NHERF3_PDZ1 abundance,1,MTSTFNPRECKLSKQEGQNYGFFLRIEKDTEGHLVRFVEKCSPAEKDGLQDGDRVLRINGVFVDKEEHMQVVDLVRKSGNSVTLLVLDGDSYEKAVKTRVDLKELG*,2,,FALSE,FALSE,42.6666666666667,22,27,79,16,9,2,-0.480286844219353,0.20507918523963,-0.737173635690154,0.155220732527909,-1.7990975699296,0.714090303904149,-0.677308972500529,0.121948433393582,0.0895037652860773,0.0223923532290655,0.0687406600185366,0.0183105972810135,-0.0138880175305781,0.0842013807535688,0.0778747627684667,0.0136494115080125,missense,"V37F,A47D",-0.677308972500529,-0.811624654810715
NHERF3_PDZ1 abundance,1,MTSTFNPRECKLSKQEGQNYGFFLRIEKDTEGHLVRFVEKCSPAEKAGLQDGDRVLRINGVFVDKEEHMQVVDLVRKSGNSVTLLVLDGDSYEKAVKTRVDLKELG*,1,,FALSE,FALSE,249,145,204,398,1857,652,1031,0.361429882583296,0.177033447289616,-0.116698147750417,0.0262908326397469,-0.265754416835347,0.217045702618822,-0.10863637801077,0.0258209437681866,0.181409817298885,0.0193300723349186,0.141934985269914,0.00310139528920453,0.166914900466888,0.0255927685157119,0.141524996227951,0.00289007966080013,missense,V37F,-0.10863637801077,-0.10674117110092
NHERF3_PDZ1 abundance,1,MTSTFNPRECKLSKQEGQNYGFFLRIEKDTEGHLVRFVEKCSPAEKGGLQDGDRVLRINGVFVDKEEHMQVVDLVRKSGNSVTLLVLDGDSYEKAVKTRVDLKELG*,2,,FALSE,FALSE,534,518,527,557,2580,3143,1920,0.0736695267201914,0.124775748721423,0.0539788132576258,0.0147348126281273,-0.173353484621321,0.153873169969399,0.0522096915732706,0.0145674101323772,0.149989605021959,0.0136241161506785,0.162068874907393,0.00173819061185219,0.177810281671198,0.018143830411246,0.159528131914928,0.00163049716974282,missense,"V37F,A47G",0.0522096915732706,0.0926314362095386
NHERF3_PDZ1 abundance,1,MTSTFNPRECKLSKQEGQNYGFFLRIEKDTEGHLVRFVEKCSPAEKVGLQDGDRVLRINGVFVDKEEHMQVVDLVRKSGNSVTLLVLDGDSYEKAVKTRVDLKELG*,2,,FALSE,FALSE,383,296,329,524,948,692,845,-0.048871687742702,0.126828404299325,-0.231484246089956,0.0228888049325049,-0.424527988722648,0.156986903028953,-0.229734497803746,0.0222965850918414,0.136609475019173,0.0138482431809486,0.128394255330528,0.00270007545085782,0.14819324312608,0.0185109837271207,0.127970758392306,0.00249560618921388,missense,"V37F,A47V",-0.229734497803746,-0.256845229881823
NHERF3_PDZ1 abundance,1,MTSTFNPRECKLSKQEGQNYGFFLRIEKDTEGHLVRFVEKCSPAEK*GLQDGDRVLRINGVFVDKEEHMQVVDLVRKSGNSVTLLVLDGDSYEKAVKTRVDLKELG*,2,,FALSE,TRUE,437.333333333333,346,476,490,10,12,65,-1.42675091811596,0.207047886293294,-1.44585705520298,0.126584660188315,-1.25035590108817,0.245771596820673,-1.40985873035567,0.0988743417205077,-0.0138395254362312,0.0226073133643155,-0.0148591045431841,0.0149325460388833,0.0508164126246144,0.0289799591020463,-0.00411786982886145,0.0110667807709458,stop,"V37F,A47*",-1.40985873035567,-1.71963786014375
NHERF3_PDZ1 abundance,1,MTSTFNPRECKLSKQEGQNYGFFLRIEKDTEGHLVRFVEKCSPAEKYGLQDGDRVLRINGVFVDKEEHMQVVDLVRKSGNSVTLLVLDGDSYEKAVKTRVDLKELG*,2,,FALSE,FALSE,24.6666666666667,17,19,38,34,22,13,-0.183441822024763,0.198138380482221,-0.395384977945627,0.113365017800723,-0.936479741632447,0.345973559835783,-0.387519325086623,0.0946443965687415,0.121915921514922,0.0216344949820656,0.109059722847679,0.0133730923240601,0.0878268661587192,0.0407951925451582,0.110310260611626,0.0105933326057985,missense,"V37F,A47Y",-0.387519325086623,-0.452423353057416
NHERF3_PDZ1 abundance,1,MTSTFNPRECKLSKQEGQNYGFFLRIEKDTEGHLVRFVEKCSPAEKWGLQDGDRVLRINGVFVDKEEHMQVVDLVRKSGNSVTLLVLDGDSYEKAVKTRVDLKELG*,2,,FALSE,FALSE,145,105,88,242,27,22,32,-0.785368410825045,0.189536245834982,-0.816137034912329,0.0977712217787818,-1.25141069094212,0.274387301719598,-0.849931910768427,0.0828372350865683,0.0561922705328243,0.0206952380929771,0.0594257509883452,0.0115335718270885,0.0506920379319158,0.0323541568058281,0.0585534688856968,0.00927178380581023,missense,"V37F,A47W",-0.849931910768427,-1.02559497670336
NHERF3_PDZ1 abundance,1,MTSTFNPRECKLSKQEGQNYGFFLRIEKDTEGHLVRFVEKCSPAEKCGLQDGDRVLRINGVFVDKEEHMQVVDLVRKSGNSVTLLVLDGDSYEKAVKTRVDLKELG*,2,,FALSE,FALSE,591.666666666667,511,623,641,2115,1738,1606,0.0299757415991343,0.175805752979441,-0.154022352935166,0.0156820992913743,-0.276806905822583,0.216091543284167,-0.153215632661504,0.0155794302890388,0.145218732399258,0.019196021847939,0.13753203935643,0.00184993718280251,0.165611655165277,0.0254802595893232,0.136535341383558,0.00174377029009605,missense,"V37F,A47C",-0.153215632661504,-0.161998239269626
NHERF3_PDZ1 abundance,1,MTSTFNPRECKLSKQEGQNYGFFLRIEKDTEGHLVRFVEKCSPAEKFGLQDGDRVLRINGVFVDKEEHMQVVDLVRKSGNSVTLLVLDGDSYEKAVKTRVDLKELG*,2,,FALSE,FALSE,390,343,377,450,802,544,984,-0.137597271835125,0.176302580388354,-0.334971444939107,0.0238673445339392,-0.321896142744546,0.217079939984226,-0.331307551947638,0.0235124527896061,0.126921633626926,0.0192502698440058,0.116186398873426,0.00281550877135297,0.160294994253909,0.0255968055869683,0.116601916861878,0.00263169550241176,missense,"V37F,A47F",-0.331307551947638,-0.382747495877656
NHERF3_PDZ1 abundance,1,MTSTFNPRECKLSKQEGQNYGFFLRIEKDTEGHLVLVVEKCSPAEKKGLQDGDRVLRINGVFVDKEEHMQVVDLVRKSGNSVTLLVLDGDSYEKAVKTRVDLKELG*,2,,FALSE,FALSE,492.333333333333,393,448,636,13,36,19,-1.35248139800091,0.149829880036673,-0.845145001118634,0.076318428918954,-1.73683845404034,0.260265721851957,-0.999966868857629,0.0657956512342826,-0.00573012454005389,0.0163597470612603,0.0560038293255969,0.00900289538836806,-0.00654678422477478,0.030689022134798,0.0417603963831787,0.00736435798429583,missense,"R36L,A47K",-0.999966868857629,-1.21156694890831
NHERF3_PDZ1 abundance,1,MTSTFNPRECKLSKQEGQNYGFFLRIEKDTEGHLVLVVEKCSPAEKNGLQDGDRVLRINGVFVDKEEHMQVVDLVRKSGNSVTLLVLDGDSYEKAVKTRVDLKELG*,2,,FALSE,FALSE,426.333333333333,317,327,635,38,19,34,-0.94420126251299,0.132539062067245,-1.19830101422326,0.101382075211411,-1.53052138163879,0.239624988810323,-1.1477331676711,0.0763305824225683,0.0388494996649745,0.014471783135821,0.0143438176247473,0.0119595257700243,0.0177809265343063,0.0282551867888069,0.0252212497669079,0.00854350893356151,missense,"R36L,A47N",-1.1477331676711,-1.39472686287603
NHERF3_PDZ1 abundance,1,MTSTFNPRECKLSKQEGQNYGFFLRIEKDTEGHLVLVVEKCSPAEKTGLQDGDRVLRINGVFVDKEEHMQVVDLVRKSGNSVTLLVLDGDSYEKAVKTRVDLKELG*,2,,FALSE,FALSE,1034,957,1115,1030,69,37,108,-0.943994263394748,0.123585275647957,-1.33150262133173,0.0727095117573938,-1.29120986809266,0.23375778856542,-1.23584056417607,0.060530599480041,0.038872101653413,0.01349412980643,-0.00136929585710291,0.008577169857444,0.0459991501408199,0.0275633606162942,0.015359588748971,0.00677505268528729,missense,"R36L,A47T",-1.23584056417607,-1.50393811938954
NHERF3_PDZ1 abundance,1,MTSTFNPRECKLSKQEGQNYGFFLRIEKDTEGHLVLVVEKCSPAEKRGLQDGDRVLRINGVFVDKEEHMQVVDLVRKSGNSVTLLVLDGDSYEKAVKTRVDLKELG*,2,,FALSE,FALSE,20963,20485,23006,19398,518,586,1318,-1.54535390553256,0.110260953974576,-1.44170184268111,0.0183366871229302,-1.46836983511501,0.14692698879237,-1.44484785850223,0.0179527273930401,-0.0267896450944092,0.012039262911482,-0.0143689353379111,0.00216308535533777,0.0251094758853621,0.0173247770746125,-0.00803412356897815,0.00200940805108915,missense,"R36L,A47R",-1.44484785850223,-1.76300773373867
NHERF3_PDZ1 abundance,1,MTSTFNPRECKLSKQEGQNYGFFLRIEKDTEGHLVLVVEKCSPAEKSGLQDGDRVLRINGVFVDKEEHMQVVDLVRKSGNSVTLLVLDGDSYEKAVKTRVDLKELG*,2,,FALSE,FALSE,927.333333333333,864,709,1209,240,359,453,-0.77166586720835,0.074330332180065,-0.569070761239856,0.0262160486672096,-0.982215962584724,0.118767662551648,-0.607712767294493,0.0242045121432261,0.0576884350335911,0.00811604089349654,0.0885708978077233,0.00309257340580078,0.0824339166485842,0.0140043928912736,0.0856645081372108,0.0027091561359161,missense,"R36L,A47S",-0.607712767294493,-0.725358469216474
NHERF3_PDZ1 abundance,1,MTSTFNPRECKLSKQEGQNYGFFLRIEKDTEGHLVLVVEKCSPAEKMGLQDGDRVLRINGVFVDKEEHMQVVDLVRKSGNSVTLLVLDGDSYEKAVKTRVDLKELG*,2,,FALSE,FALSE,229,158,129,400,11,10,31,-1.15349223467766,0.151123421419969,-1.08035510952179,0.141322115690926,-1.26828301927273,0.260762646841774,-1.13531084571307,0.0959752730629209,0.0159972664122936,0.0165009873121288,0.0282572937871226,0.0166710484171442,0.0487025509801991,0.0307476166431463,0.0266116520834588,0.01074229459268,missense,"R36L,A47M",-1.13531084571307,-1.37932909329405
NHERF3_PDZ1 abundance,1,MTSTFNPRECKLSKQEGQNYGFFLRIEKDTEGHLVLVVEKCSPAEKIGLQDGDRVLRINGVFVDKEEHMQVVDLVRKSGNSVTLLVLDGDSYEKAVKTRVDLKELG*,2,,FALSE,FALSE,110.333333333333,99,57,175,2,4,0,-1.39740434753864,0.277098100793526,-0.926374739337703,0.225884057047932,,,-1.1144210620069,0.17508214881421,-0.0106352081689217,0.0302560132800488,0.0464215718555513,0.0266463888776101,,,0.0289497981849227,0.0195965477404649,missense,"R36L,A47I",-1.1144210620069,-1.35343569935274
NHERF3_PDZ1 abundance,1,MTSTFNPRECKLSKQEGQNYGFFLRIEKDTEGHLVLVVEKCSPAEKQGLQDGDRVLRINGVFVDKEEHMQVVDLVRKSGNSVTLLVLDGDSYEKAVKTRVDLKELG*,2,,FALSE,FALSE,449.666666666667,421,383,545,16,3,37,-1.28701937557142,0.160813041617589,-1.73802087910621,0.252250228422821,-1.48336009794477,0.246663495015955,-1.43266824300211,0.11882880319186,0.0014175961202226,0.0175589854598545,-0.049324179101514,0.0297566714927303,0.0233419111652932,0.0290851265565319,-0.00667088683567804,0.0133002383764586,missense,"R36L,A47Q",-1.43266824300211,-1.74791080470224
NHERF3_PDZ1 abundance,1,MTSTFNPRECKLSKQEGQNYGFFLRIEKDTEGHLVLVVEKCSPAEKHGLQDGDRVLRINGVFVDKEEHMQVVDLVRKSGNSVTLLVLDGDSYEKAVKTRVDLKELG*,2,,FALSE,FALSE,502.666666666667,384,520,604,14,22,50,-1.28453453293658,0.15606168682565,-1.28474869914735,0.0939688727632886,-1.36705341714935,0.23581365137563,-1.2932883115669,0.0761850246477214,0.00168891314312258,0.0170401906602097,0.00414602562401506,0.0110850281279919,0.0370561193827917,0.027805776017138,0.00892959270453633,0.00852721698202276,missense,"R36L,A47H",-1.2932883115669,-1.57514599665407
NHERF3_PDZ1 abundance,1,MTSTFNPRECKLSKQEGQNYGFFLRIEKDTEGHLVLVVEKCSPAEKPGLQDGDRVLRINGVFVDKEEHMQVVDLVRKSGNSVTLLVLDGDSYEKAVKTRVDLKELG*,2,,FALSE,FALSE,297.666666666667,238,262,393,17,1,11,-1.1493528910117,0.165842833338322,-1.81095147562049,0.436705576943766,-1.73332805946329,0.330474517761348,-1.32304226152427,0.140360793239029,0.0164492364422915,0.0181081824578223,-0.0579274291988993,0.0515159271545908,-0.00613285888681481,0.0389676355318646,0.00559930058306016,0.0157102651768169,missense,"R36L,A47P",-1.32304226152427,-1.61202673981507
NHERF3_PDZ1 abundance,1,MTSTFNPRECKLSKQEGQNYGFFLRIEKDTEGHLVLVVEKCSPAEKLGLQDGDRVLRINGVFVDKEEHMQVVDLVRKSGNSVTLLVLDGDSYEKAVKTRVDLKELG*,2,,FALSE,FALSE,2539.66666666667,2148,2519,2952,72,61,147,-1.21214939795714,0.0957982842168347,-1.41876665366786,0.0562481271977833,-1.53689922634663,0.156140437578861,-1.3808558504822,0.0463215057473479,0.00959256025923233,0.010460101138081,-0.0116633881938785,0.006635304370469,0.0170288881328666,0.0184111734380463,-0.000871643278063605,0.00518466105731533,missense,"R36L,A47L",-1.3808558504822,-1.68368808658174
NHERF3_PDZ1 abundance,1,MTSTFNPRECKLSKQEGQNYGFFLRIEKDTEGHLVLVVEKCSPAEKEGLQDGDRVLRINGVFVDKEEHMQVVDLVRKSGNSVTLLVLDGDSYEKAVKTRVDLKELG*,2,,FALSE,FALSE,120,79,49,232,12,7,4,-0.928460475447576,0.146957110279583,-0.5596864584854,0.185549599107733,-1.78036444486821,0.505036571381804,-0.835471402626967,0.112316863610494,0.0405682175527036,0.0160460727355535,0.0896779160887319,0.0218883388164936,-0.0116791162370375,0.0595509789292759,0.0601720007581049,0.0125713717515426,missense,"R36L,A47E",-0.835471402626967,-1.00767082587609
NHERF3_PDZ1 abundance,1,MTSTFNPRECKLSKQEGQNYGFFLRIEKDTEGHLVLVVEKCSPAEKDGLQDGDRVLRINGVFVDKEEHMQVVDLVRKSGNSVTLLVLDGDSYEKAVKTRVDLKELG*,2,,FALSE,FALSE,463.666666666667,431,426,534,26,15,33,-1.22066858664705,0.16071885120169,-1.34995772768978,0.113470359742944,-1.50339580125659,0.226321197970477,-1.33517014044331,0.0857796568459063,0.00866236014093788,0.0175487009199527,-0.00354635052497546,0.0133855189751228,0.0209794174106506,0.0266864810497047,0.00424185460791579,0.00960112239840792,missense,"R36L,A47D",-1.33517014044331,-1.62705954010349
NHERF3_PDZ1 abundance,1,MTSTFNPRECKLSKQEGQNYGFFLRIEKDTEGHLVLVVEKCSPAEKGGLQDGDRVLRINGVFVDKEEHMQVVDLVRKSGNSVTLLVLDGDSYEKAVKTRVDLKELG*,2,,FALSE,FALSE,508.333333333333,356,316,853,908,260,273,-0.376503884502518,0.0847560499316847,-0.42451667086081,0.0365621835898834,-0.908409069519806,0.121632415210364,-0.451771020051503,0.0323616467016838,0.100835703680614,0.00925441266090929,0.105623205776815,0.00431305411671385,0.0911367967622333,0.0143421878845155,0.103118714150078,0.00362216570247014,missense,"R36L,A47G",-0.451771020051503,-0.532064888485618
NHERF3_PDZ1 abundance,1,MTSTFNPRECKLSKQEGQNYGFFLRIEKDTEGHLVLVVEKCSPAEKVGLQDGDRVLRINGVFVDKEEHMQVVDLVRKSGNSVTLLVLDGDSYEKAVKTRVDLKELG*,2,,FALSE,FALSE,1840,1495,1759,2266,78,57,134,-1.13017614049914,0.0962818691028107,-1.35921204705033,0.058228870243322,-1.50034491803586,0.162180794088658,-1.31533755466498,0.0476285239032431,0.0185431231073921,0.0105129031987599,-0.00463803532868204,0.00686896251415484,0.0213391598386029,0.0191234171915157,0.0064616709435848,0.00533095263451567,missense,"R36L,A47V",-1.31533755466498,-1.60247656865408
NHERF3_PDZ1 abundance,1,MTSTFNPRECKLSKQEGQNYGFFLRIEKDTEGHLVLVVEKCSPAEK*GLQDGDRVLRINGVFVDKEEHMQVVDLVRKSGNSVTLLVLDGDSYEKAVKTRVDLKELG*,2,,FALSE,TRUE,263.666666666667,206,285,300,8,3,7,-1.320839880615,0.181501153078475,-1.65071066146043,0.252421832494533,-1.67826398147196,0.422707058927012,-1.45981245952662,0.139148453036487,-0.00227522475009767,0.0198178958360252,-0.0390246385195741,0.0297769147488839,0.000359977343342005,0.049843161041873,-0.00970907741423105,0.0155745706881571,stop,"R36L,A47*",-1.45981245952662,-1.78155671992968
NHERF3_PDZ1 abundance,1,MTSTFNPRECKLSKQEGQNYGFFLRIEKDTEGHLVLVVEKCSPAEKYGLQDGDRVLRINGVFVDKEEHMQVVDLVRKSGNSVTLLVLDGDSYEKAVKTRVDLKELG*,2,,FALSE,FALSE,237.666666666667,210,186,317,27,7,14,-0.909218905214605,0.127941733194613,-1.10663957884405,0.170854271149746,-1.57649760049801,0.304507216117592,-1.04074692122822,0.0970680284258995,0.0426691818062678,0.0139698062437933,0.0251566491459911,0.0201548060095748,0.0123596778650431,0.035905722156351,0.0371959776314595,0.0108646042215273,missense,"R36L,A47Y",-1.04074692122822,-1.26211481363642
NHERF3_PDZ1 abundance,1,MTSTFNPRECKLSKQEGQNYGFFLRIEKDTEGHLVLVVEKCSPAEKWGLQDGDRVLRINGVFVDKEEHMQVVDLVRKSGNSVTLLVLDGDSYEKAVKTRVDLKELG*,2,,FALSE,FALSE,187.666666666667,123,112,328,10,5,6,-1.10807083014783,0.159452467586644,-1.25682800367741,0.197302168355493,-1.58179987933905,0.448328163846339,-1.19633758488731,0.119527340594924,0.0209567757511067,0.0174104259936189,0.00743968750944562,0.0232747294036807,0.0117344639430569,0.052864252910569,0.0197810676076991,0.0133784240833417,missense,"R36L,A47W",-1.19633758488731,-1.45497321774352
NHERF3_PDZ1 abundance,1,MTSTFNPRECKLSKQEGQNYGFFLRIEKDTEGHLVLVVEKCSPAEKCGLQDGDRVLRINGVFVDKEEHMQVVDLVRKSGNSVTLLVLDGDSYEKAVKTRVDLKELG*,2,,FALSE,FALSE,4777.33333333333,4393,4940,4999,410,590,1003,-1.09941096099372,0.103632765568202,-0.999726442702255,0.0186059172927087,-1.07656860820651,0.128720234459798,-1.0043020325166,0.0181305396437834,0.0219023366025885,0.011315538873419,0.0377686459331511,0.00219484506381504,0.0713084007360013,0.0151779423599245,0.0412751713492096,0.00202931017294526,missense,"R36L,A47C",-1.0043020325166,-1.21694048948684
NHERF3_PDZ1 abundance,1,MTSTFNPRECKLSKQEGQNYGFFLRIEKDTEGHLVLVVEKCSPAEKFGLQDGDRVLRINGVFVDKEEHMQVVDLVRKSGNSVTLLVLDGDSYEKAVKTRVDLKELG*,2,,FALSE,FALSE,743.666666666667,670,677,884,27,36,57,-1.21474759991989,0.123221222027162,-1.13952047609667,0.075149426894671,-1.44406797722018,0.180502865578805,-1.1917885510461,0.0604535854775858,0.00930886566564176,0.0134543792229584,0.0212778575823527,0.00886499418832388,0.0279750098079402,0.0212838494355908,0.0202902306459991,0.00676643268269983,missense,"R36L,A47F",-1.1917885510461,-1.44933457988304
NHERF3_PDZ1 abundance,1,MTSTFNPRECKLSKQEGQNYGFFLRIEKDTEGHLVEVVEKCSPAEKKGLQDGDRVLRINGVFVDKEEHMQVVDLVRKSGNSVTLLVLDGDSYEKAVKTRVDLKELG*,2,,FALSE,FALSE,30.3333333333333,16,10,65,7,7,0,-0.629420769249714,0.230472656080774,-0.533525579867955,0.187493838437388,,,-0.571715600977447,0.145444045376959,0.0732200087272888,0.0251650362203815,0.0927639813654526,0.0221176908031996,,,0.0896935893030013,0.0162792220571866,missense,"R36E,A47K",-0.571715600977447,-0.680739107842102
NHERF3_PDZ1 abundance,1,MTSTFNPRECKLSKQEGQNYGFFLRIEKDTEGHLVEVVEKCSPAEKNGLQDGDRVLRINGVFVDKEEHMQVVDLVRKSGNSVTLLVLDGDSYEKAVKTRVDLKELG*,2,,FALSE,FALSE,71.3333333333333,63,106,45,28,91,8,-0.624799558137934,0.190559184621569,-0.477505185670307,0.0533938147970405,-1.15334950001161,0.404717804470787,-0.498790752473714,0.0510038067184723,0.07372459329271,0.0208069315669599,0.0993724212366684,0.00629859571027242,0.0622548439657541,0.0477219726492286,0.0978559021649826,0.00570874038314788,missense,"R36E,A47N",-0.498790752473714,-0.590346988087426
NHERF3_PDZ1 abundance,1,MTSTFNPRECKLSKQEGQNYGFFLRIEKDTEGHLVEVVEKCSPAEKTGLQDGDRVLRINGVFVDKEEHMQVVDLVRKSGNSVTLLVLDGDSYEKAVKTRVDLKELG*,2,,FALSE,FALSE,183.333333333333,156,156,238,25,62,387,-0.924123877985998,0.189761914906222,-0.688894906337797,0.0598928135115298,-0.420037980852137,0.220829242221799,-0.692011082782125,0.0552959350823103,0.0410417254909103,0.0207198786314608,0.074435855215809,0.00706524940564422,0.148722678773398,0.0260389015285322,0.0762291889165909,0.00618914857415889,missense,"R36E,A47T",-0.692011082782125,-0.829848277354853
NHERF3_PDZ1 abundance,1,MTSTFNPRECKLSKQEGQNYGFFLRIEKDTEGHLVEVVEKCSPAEKRGLQDGDRVLRINGVFVDKEEHMQVVDLVRKSGNSVTLLVLDGDSYEKAVKTRVDLKELG*,2,,FALSE,FALSE,549.333333333333,563,541,544,135,136,338,-0.805874457495846,0.178100810408405,-0.814619161143221,0.0394238270502285,-0.738776451479485,0.221097742667944,-0.811991605191611,0.0379216736649232,0.0539532395953465,0.0194466164490941,0.0596048068068361,0.00465062758458035,0.111138889749278,0.0260705615415232,0.0628000412207947,0.0042444869074664,missense,"R36E,A47R",-0.811991605191611,-0.978567047052559
NHERF3_PDZ1 abundance,1,MTSTFNPRECKLSKQEGQNYGFFLRIEKDTEGHLVEVVEKCSPAEKSGLQDGDRVLRINGVFVDKEEHMQVVDLVRKSGNSVTLLVLDGDSYEKAVKTRVDLKELG*,2,,FALSE,FALSE,35.3333333333333,23,21,62,98,165,27,0.0384951395374711,0.188797791358058,0.130197517421083,0.0704281073925698,-0.856521813573876,0.286009727787092,0.0696940326427854,0.0642973768919969,0.14614895536514,0.0206146071236686,0.171060006275536,0.00830804423305662,0.0972550405897641,0.033724605777392,0.161485114547366,0.00719665953602014,missense,"R36E,A47S",0.0696940326427854,0.114303701345698
NHERF3_PDZ1 abundance,1,MTSTFNPRECKLSKQEGQNYGFFLRIEKDTEGHLVEVVEKCSPAEKIGLQDGDRVLRINGVFVDKEEHMQVVDLVRKSGNSVTLLVLDGDSYEKAVKTRVDLKELG*,2,,FALSE,FALSE,185.666666666667,164,219,174,131,108,217,-0.452766604555499,0.179217745156429,-0.629666986643556,0.0461908417023529,-0.507938279260829,0.225362155254845,-0.614451975985395,0.0438732969286219,0.0925086676450441,0.0195685732307263,0.0814226704926823,0.00544889775166315,0.138357986164918,0.0265733963033969,0.0849102037964275,0.00491063859803137,missense,"R36E,A47I",-0.614451975985395,-0.73371188196314
NHERF3_PDZ1 abundance,1,MTSTFNPRECKLSKQEGQNYGFFLRIEKDTEGHLVEVVEKCSPAEKPGLQDGDRVLRINGVFVDKEEHMQVVDLVRKSGNSVTLLVLDGDSYEKAVKTRVDLKELG*,2,,FALSE,FALSE,81.6666666666667,74,47,124,5,2,12,-1.04152537627444,0.213961678044707,-1.00639309456809,0.316355031481628,-1.35354250186868,0.318413615440654,-1.10690930463953,0.154859405407221,0.0282227950069386,0.0233622220931996,0.0369822150515283,0.0373187877994386,0.0386492480328478,0.0375454839874674,0.0297905721465253,0.0173330619464976,missense,"R36E,A47P",-1.10690930463953,-1.34412469377026
NHERF3_PDZ1 abundance,1,MTSTFNPRECKLSKQEGQNYGFFLRIEKDTEGHLVEVVEKCSPAEKDGLQDGDRVLRINGVFVDKEEHMQVVDLVRKSGNSVTLLVLDGDSYEKAVKTRVDLKELG*,2,,FALSE,FALSE,181.333333333333,146,192,206,73,94,90,-0.590237205109255,0.181404881363467,-0.631659746040952,0.0494679403727692,-0.855451346686945,0.238159880145315,-0.637543201863108,0.0467949657460853,0.0774984156654755,0.01980738404154,0.0811875948413217,0.00583548034940568,0.0973812638271303,0.0280824296852961,0.0823256552667049,0.00523765436092336,missense,"R36E,A47D",-0.637543201863108,-0.762334016909551
NHERF3_PDZ1 abundance,1,MTSTFNPRECKLSKQEGQNYGFFLRIEKDTEGHLVEVVEKCSPAEKVGLQDGDRVLRINGVFVDKEEHMQVVDLVRKSGNSVTLLVLDGDSYEKAVKTRVDLKELG*,2,,FALSE,FALSE,155,120,141,204,492,166,175,0.0414239509317794,0.128376669922639,-0.378139851598731,0.0420011457797265,-0.626569515309716,0.170294417911125,-0.352624701391297,0.0388654419390654,0.146468748810808,0.014017296469751,0.111094042351624,0.00495466071567105,0.1243696798944,0.0200801285836626,0.114215936682901,0.00435012074943957,missense,"R36E,A47V",-0.352624701391297,-0.409170620023617
NHERF3_PDZ1 abundance,1,MTSTFNPRECKLSKQEGQNYGFFLRIEKDTEGHLVEVVEKCSPAEKYGLQDGDRVLRINGVFVDKEEHMQVVDLVRKSGNSVTLLVLDGDSYEKAVKTRVDLKELG*,2,,FALSE,FALSE,25.6666666666667,17,11,49,9,2,38,-0.573464592086621,0.221385345094805,-0.90354668435553,0.319917214022542,-0.665335398915771,0.268872128256245,-0.675629500151012,0.150744001238004,0.079329797406818,0.0241728035017738,0.0491144809449491,0.0377390002857855,0.119798632076055,0.031703839586604,0.0780627422986415,0.0168724340936892,missense,"R36E,A47Y",-0.675629500151012,-0.809542908069281
NHERF3_PDZ1 abundance,1,MTSTFNPRECKLSKQEGQNYGFFLRIEKDTEGHLVEVVEKCSPAEKWGLQDGDRVLRINGVFVDKEEHMQVVDLVRKSGNSVTLLVLDGDSYEKAVKTRVDLKELG*,2,,FALSE,FALSE,114.666666666667,141,99,104,38,61,39,-0.771591435676779,0.185566124659643,-0.56854146749197,0.0627047527277874,-0.906063054716215,0.26575640420724,-0.604422253298508,0.0579741541649054,0.0576965621243261,0.0202617452662112,0.0886333358886618,0.00739695951761862,0.0914134252007525,0.031336451504818,0.0860328079042043,0.00648891556049621,missense,"R36E,A47W",-0.604422253298508,-0.721279797250987
NHERF3_PDZ1 abundance,1,MTSTFNPRECKLSKQEGQNYGFFLRIEKDTEGHLVEVVEKCSPAEKCGLQDGDRVLRINGVFVDKEEHMQVVDLVRKSGNSVTLLVLDGDSYEKAVKTRVDLKELG*,2,,FALSE,FALSE,19.3333333333333,19,13,26,17,5,3,-0.419477657465198,0.20551544815546,-0.697895105230727,0.210189839801354,-1.2965623142829,0.59847262110223,-0.597689464232585,0.14270735304255,0.0961434483323122,0.0224399882598981,0.0733741477061642,0.0247950222015049,0.0453680207764198,0.070568415177332,0.0867863937109266,0.0159729102924212,missense,"R36E,A47C",-0.597689464232585,-0.7129343417853
NHERF3_PDZ1 abundance,1,MTSTFNPRECKLSKQEGQNYGFFLRIEKDTEGHLVEVVEKCSPAEKLGLQDGDRVLRINGVFVDKEEHMQVVDLVRKSGNSVTLLVLDGDSYEKAVKTRVDLKELG*,2,,FALSE,FALSE,568.333333333333,616,652,437,225,176,103,-0.682377447449341,0.177067905883689,-0.795075029984159,0.0348041971612735,-1.05991475534467,0.234892963460732,-0.796451926249684,0.0337954251442085,0.0674377317853437,0.0193338348279739,0.0619103281700764,0.00410567343376303,0.0732721263294831,0.027697213846144,0.0645393622327849,0.00378264527099543,missense,"R36E,A47L",-0.796451926249684,-0.959305237824447
NHERF3_PDZ1 abundance,1,MTSTFNPRECKLSKQEGQNYGFFLRIEKDTEGHLVEVVEKCSPAEKFGLQDGDRVLRINGVFVDKEEHMQVVDLVRKSGNSVTLLVLDGDSYEKAVKTRVDLKELG*,2,,FALSE,FALSE,265.333333333333,240,284,272,534,415,360,-0.152158171719408,0.176819227849325,-0.331512917253202,0.0273425202072694,-0.48823866298262,0.221120412575958,-0.329691953689813,0.0268218322332301,0.125331746222405,0.0193066819680712,0.116594383725775,0.00322545750177584,0.140680850488761,0.0260732346453952,0.116782747109868,0.00300210683616292,missense,"R36E,A47F",-0.329691953689813,-0.380744922623228
NHERF3_PDZ1 abundance,1,MTSTFNPRECKLSKQEGQNYGFFLRIEKDTEGHLVDVVEKCSPAEKKGLQDGDRVLRINGVFVDKEEHMQVVDLVRKSGNSVTLLVLDGDSYEKAVKTRVDLKELG*,2,,FALSE,FALSE,143.333333333333,103,150,177,20,18,131,-0.86778808778042,0.193616458964908,-1.01759797578602,0.105382182792053,-0.68081359252276,0.231470344439347,-0.941651565179599,0.0859434785333461,0.0471929636687283,0.0211407517298117,0.0356604324248028,0.012431398037324,0.117973533392942,0.0272936384918528,0.0482874960347765,0.00961945858825126,missense,"R36D,A47K",-0.941651565179599,-1.13928371456844
NHERF3_PDZ1 abundance,1,MTSTFNPRECKLSKQEGQNYGFFLRIEKDTEGHLVDVVEKCSPAEKTGLQDGDRVLRINGVFVDKEEHMQVVDLVRKSGNSVTLLVLDGDSYEKAVKTRVDLKELG*,2,,FALSE,FALSE,185,168,133,254,229,73,174,-0.296188162351012,0.127989913488899,-0.5970663063148,0.0568081668319964,-0.744469647886546,0.175021680638737,-0.563477507832876,0.0497790373861489,0.109605282212743,0.0139750669930354,0.0852684062965614,0.00670136938663325,0.1104675810986,0.0206375399456061,0.0906156603804433,0.00557165473018733,missense,"R36D,A47T",-0.563477507832876,-0.67052779143414
NHERF3_PDZ1 abundance,1,MTSTFNPRECKLSKQEGQNYGFFLRIEKDTEGHLVDVVEKCSPAEKRGLQDGDRVLRINGVFVDKEEHMQVVDLVRKSGNSVTLLVLDGDSYEKAVKTRVDLKELG*,2,,FALSE,FALSE,49.6666666666667,31,42,76,12,3,7,-0.669831873463722,0.169719909012649,-0.766093145304496,0.267164874508984,-1.29117203164581,0.401035138859709,-0.764691373010916,0.134908354682192,0.068807568143037,0.0185315157565863,0.0653291731282953,0.0315160761394226,0.0460036115948555,0.0472877341115939,0.0680942489075399,0.0150999860980834,missense,"R36D,A47R",-0.764691373010916,-0.919937261191812
NHERF3_PDZ1 abundance,1,MTSTFNPRECKLSKQEGQNYGFFLRIEKDTEGHLVDVVEKCSPAEKSGLQDGDRVLRINGVFVDKEEHMQVVDLVRKSGNSVTLLVLDGDSYEKAVKTRVDLKELG*,2,,FALSE,FALSE,166.666666666667,117,142,241,951,527,151,0.194008377608516,0.108406742452991,-0.0766504988787926,0.0307136199721189,-0.744495294631325,0.156437080734556,-0.0802412108644124,0.0290370005708919,0.163129261555715,0.0118368037525761,0.146659201929618,0.00362312892867225,0.110464556983428,0.018446151875877,0.144703202871808,0.00325004560305697,missense,"R36D,A47S",-0.0802412108644124,-0.0715446722145881
NHERF3_PDZ1 abundance,1,MTSTFNPRECKLSKQEGQNYGFFLRIEKDTEGHLVDVVEKCSPAEKIGLQDGDRVLRINGVFVDKEEHMQVVDLVRKSGNSVTLLVLDGDSYEKAVKTRVDLKELG*,2,,FALSE,FALSE,64,25,70,97,17,29,30,-0.500008636246329,0.202851979048247,-0.677497828904184,0.0877827938789875,-0.969901153081772,0.278948761661183,-0.674169760905976,0.0773996005060068,0.0873503661838612,0.0221491672241419,0.0757803102487724,0.0103552879872626,0.0838860074530617,0.0328920176663294,0.0782261276008994,0.00866316170255828,missense,"R36D,A47I",-0.674169760905976,-0.80773352584422
NHERF3_PDZ1 abundance,1,MTSTFNPRECKLSKQEGQNYGFFLRIEKDTEGHLVDVVEKCSPAEKQGLQDGDRVLRINGVFVDKEEHMQVVDLVRKSGNSVTLLVLDGDSYEKAVKTRVDLKELG*,2,,FALSE,FALSE,654.666666666667,553,786,625,469,1146,832,-0.435185427706201,0.176331929498387,-0.332124510621457,0.0166100936992709,-0.486324084709853,0.217337281915277,-0.33391332992261,0.0164892247621315,0.0944283355125175,0.0192534744385533,0.116522237178832,0.00195940794489271,0.140906606437618,0.0256271498526752,0.116310258044383,0.00184560152158779,missense,"R36D,A47Q",-0.33391332992261,-0.385977420925161
NHERF3_PDZ1 abundance,1,MTSTFNPRECKLSKQEGQNYGFFLRIEKDTEGHLVDVVEKCSPAEKHGLQDGDRVLRINGVFVDKEEHMQVVDLVRKSGNSVTLLVLDGDSYEKAVKTRVDLKELG*,2,,FALSE,FALSE,148.333333333333,147,114,184,185,323,160,-0.319370645174188,0.178644160628026,-0.149765121180275,0.0360146028396911,-0.62740970571355,0.228642329383257,-0.167357642546252,0.0348908378324806,0.107074014383213,0.0195059442157353,0.138034243249726,0.00424845881148422,0.124270609522331,0.0269601753833177,0.134952458298506,0.00390525232823469,missense,"R36D,A47H",-0.167357642546252,-0.179527603777096
NHERF3_PDZ1 abundance,1,MTSTFNPRECKLSKQEGQNYGFFLRIEKDTEGHLVDVVEKCSPAEKPGLQDGDRVLRINGVFVDKEEHMQVVDLVRKSGNSVTLLVLDGDSYEKAVKTRVDLKELG*,2,,FALSE,FALSE,479,474,447,516,8,9,39,-1.54910386076592,0.214031052267942,-1.50756605826217,0.145998020085879,-1.4237657299379,0.250003102910179,-1.5024445284276,0.108629175158792,-0.027199098262855,0.0233697969824301,-0.0221386005565554,0.0172226409841043,0.030368932879326,0.0294789137208888,-0.0144807881748711,0.0121586171487165,missense,"R36D,A47P",-1.5024445284276,-1.83440020409941
NHERF3_PDZ1 abundance,1,MTSTFNPRECKLSKQEGQNYGFFLRIEKDTEGHLVDVVEKCSPAEKDGLQDGDRVLRINGVFVDKEEHMQVVDLVRKSGNSVTLLVLDGDSYEKAVKTRVDLKELG*,2,,FALSE,FALSE,16.3333333333333,10,10,29,12,3,1,-0.333338922624229,0.221903521809902,-0.766093145304496,0.267164874508984,-1.69672141885313,0.987302132451389,-0.544451595067602,0.168205788241264,0.105548834720063,0.024229382603285,0.0653291731282953,0.0315160761394226,-0.00181641646031297,0.116416932590795,0.0927451876357104,0.0188268923006555,missense,"R36D,A47D",-0.544451595067602,-0.646944710764009
NHERF3_PDZ1 abundance,1,MTSTFNPRECKLSKQEGQNYGFFLRIEKDTEGHLVDVVEKCSPAEKGGLQDGDRVLRINGVFVDKEEHMQVVDLVRKSGNSVTLLVLDGDSYEKAVKTRVDLKELG*,2,,FALSE,FALSE,33,32,19,48,155,40,16,0.0761189361287388,0.184780191678951,-0.231289796907309,0.0946665567847248,-0.945085659597281,0.325300840822783,-0.216268569194279,0.0815618420590568,0.150257053132867,0.0201759301753357,0.128417193507775,0.0111673303497239,0.0868121063008565,0.0383575855992183,0.129477969233915,0.00912903195748784,missense,"R36D,A47G",-0.216268569194279,-0.24015388452493
NHERF3_PDZ1 abundance,1,MTSTFNPRECKLSKQEGQNYGFFLRIEKDTEGHLVDVVEKCSPAEKVGLQDGDRVLRINGVFVDKEEHMQVVDLVRKSGNSVTLLVLDGDSYEKAVKTRVDLKELG*,2,,FALSE,FALSE,783.666666666667,835,731,785,1609,1976,1820,-0.206169955676125,0.127224816727095,-0.172477515611218,0.0148964112388502,-0.387580135195699,0.158517019282217,-0.174786942789036,0.0147313110708157,0.119434263533084,0.0138915269842106,0.13535497804501,0.00175725357485932,0.152549919397751,0.0186914061478341,0.134120913575803,0.00164884222997067,missense,"R36D,A47V",-0.174786942789036,-0.188736401752244
NHERF3_PDZ1 abundance,1,MTSTFNPRECKLSKQEGQNYGFFLRIEKDTEGHLVDVVEKCSPAEK*GLQDGDRVLRINGVFVDKEEHMQVVDLVRKSGNSVTLLVLDGDSYEKAVKTRVDLKELG*,2,,FALSE,TRUE,24.3333333333333,18,15,40,3,12,7,-0.912614918936963,0.274330622764672,-0.496873686426557,0.145515738386046,-1.15856707576918,0.424959700296763,-0.635983053063318,0.123043949189782,0.042298375092008,0.0299538356333833,0.0970876180953036,0.0171657486744378,0.0616396177393626,0.0501087794274451,0.0825002791826459,0.0137720301058882,stop,"R36D,A47*",-0.635983053063318,-0.760400174604229
NHERF3_PDZ1 abundance,1,MTSTFNPRECKLSKQEGQNYGFFLRIEKDTEGHLVDVVEKCSPAEKWGLQDGDRVLRINGVFVDKEEHMQVVDLVRKSGNSVTLLVLDGDSYEKAVKTRVDLKELG*,2,,FALSE,FALSE,98,89,83,122,12,73,43,-0.974815647556322,0.20395568289353,-0.470863167426,0.0597892855841484,-0.92660146813096,0.26130853992409,-0.52986999871588,0.056039873058836,0.03550675123841,0.0222696793391816,0.100155946215735,0.00705303674465012,0.0889916547908279,0.0308119851845247,0.094377272636803,0.00627241586423768,missense,"R36D,A47W",-0.52986999871588,-0.628870468161068
NHERF3_PDZ1 abundance,1,MTSTFNPRECKLSKQEGQNYGFFLRIEKDTEGHLVDVVEKCSPAEKCGLQDGDRVLRINGVFVDKEEHMQVVDLVRKSGNSVTLLVLDGDSYEKAVKTRVDLKELG*,2,,FALSE,FALSE,48,36,56,52,56,24,11,-0.257187739193901,0.187633262267969,-0.668192481037342,0.0967312084554769,-1.09574393806108,0.363259933566806,-0.609152597664282,0.0836666494228204,0.11386369220397,0.020487453572223,0.0768780146248219,0.0114108867655005,0.0690473572218516,0.0428335013254575,0.0855033511901958,0.00936461827092887,missense,"R36D,A47C",-0.609152597664282,-0.727143173907437
NHERF3_PDZ1 abundance,1,MTSTFNPRECKLSKQEGQNYGFFLRIEKDTEGHLVDVVEKCSPAEKLGLQDGDRVLRINGVFVDKEEHMQVVDLVRKSGNSVTLLVLDGDSYEKAVKTRVDLKELG*,2,,FALSE,FALSE,129.333333333333,101,124,163,15,7,17,-0.946451830703915,0.198729536808143,-1.22458661816177,0.166790872426471,-1.33004197413957,0.317805104188999,-1.14030094767324,0.118537962475503,0.0386037627910035,0.0216990426408061,0.0112430391387312,0.0196754676093343,0.0414202937569116,0.0374737318752859,0.026053121291173,0.013267685234853,missense,"R36D,A47L",-1.14030094767324,-1.38551444579359
NHERF3_PDZ1 abundance,1,MTSTFNPRECKLSKQEGQNYGFFLRIEKDTEGHLVDVVEKCSPAEKFGLQDGDRVLRINGVFVDKEEHMQVVDLVRKSGNSVTLLVLDGDSYEKAVKTRVDLKELG*,2,,FALSE,FALSE,1580.66666666667,1497,1754,1491,1845,2186,3301,-0.325505632274092,0.175513345931159,-0.375191095507078,0.011871354143721,-0.317787874441097,0.215206532794717,-0.374792156198508,0.0118263940584014,0.106404142411388,0.019164094268823,0.111441892051821,0.00140040303486445,0.160779417388861,0.0253759042931014,0.111734783753512,0.00132370145861611,missense,"R36D,A47F",-0.374792156198508,-0.43664771830634
NHERF3_PDZ1 abundance,1,MTSTFNPRECKLSKQEGQNYGFFLRIEKDTEGHLVAVVEKCSPAEKNGLQDGDRVLRINGVFVDKEEHMQVVDLVRKSGNSVTLLVLDGDSYEKAVKTRVDLKELG*,2,,FALSE,FALSE,98,72,136,86,29,58,18,-0.653685895884113,0.189723335776356,-0.669541287062413,0.0622406176474532,-1.09926479174132,0.313856063567437,-0.682787870735145,0.05811679619964,0.0705705283028832,0.0207156662219848,0.0767189028648588,0.00734220787200026,0.0686321986071962,0.0370080839436875,0.0772615221180235,0.0065048811598586,missense,"R36A,A47N",-0.682787870735145,-0.818415882156518
NHERF3_PDZ1 abundance,1,MTSTFNPRECKLSKQEGQNYGFFLRIEKDTEGHLVAVVEKCSPAEKTGLQDGDRVLRINGVFVDKEEHMQVVDLVRKSGNSVTLLVLDGDSYEKAVKTRVDLKELG*,2,,FALSE,FALSE,203.333333333333,190,176,244,38,12,35,-0.799370079358522,0.185417440853145,-1.16848552470772,0.127752347508625,-1.2366416405629,0.249448659598916,-1.07789874503784,0.0969322583097245,0.0546634449368403,0.0202455106575616,0.0178609986891857,0.0150702921500124,0.0524335185647572,0.0294135369861779,0.0330376582718819,0.0108494077804203,missense,"R36A,A47T",-1.07789874503784,-1.30816540099872
NHERF3_PDZ1 abundance,1,MTSTFNPRECKLSKQEGQNYGFFLRIEKDTEGHLVAVVEKCSPAEKRGLQDGDRVLRINGVFVDKEEHMQVVDLVRKSGNSVTLLVLDGDSYEKAVKTRVDLKELG*,2,,FALSE,FALSE,1859.33333333333,1705,2013,1860,38,86,167,-1.46450660751456,0.130417497666085,-1.15042102395195,0.048140061944311,-1.40759418378849,0.165165139089299,-1.20335417106227,0.0435624712046356,-0.0179620244233043,0.0142401320327922,0.0199919756085342,0.0056788373111616,0.0322757876668159,0.0194753138190502,0.0189957170343606,0.00487584857985809,missense,"R36A,A47R",-1.20335417106227,-1.46367044661419
NHERF3_PDZ1 abundance,1,MTSTFNPRECKLSKQEGQNYGFFLRIEKDTEGHLVAVVEKCSPAEKMGLQDGDRVLRINGVFVDKEEHMQVVDLVRKSGNSVTLLVLDGDSYEKAVKTRVDLKELG*,2,,FALSE,FALSE,17.3333333333333,11,28,13,2,0,26,-0.887082227303844,0.313363859792373,,,-0.351459239460048,0.298303995578388,-0.606091157965645,0.216060673297808,0.045086259436631,0.0342158285322571,,,0.15680908561016,0.0351742744225501,0.0858460111907453,0.0241831810255567,missense,"R36A,A47M",-0.606091157965645,-0.723348445093612
NHERF3_PDZ1 abundance,1,MTSTFNPRECKLSKQEGQNYGFFLRIEKDTEGHLVAVVEKCSPAEKPGLQDGDRVLRINGVFVDKEEHMQVVDLVRKSGNSVTLLVLDGDSYEKAVKTRVDLKELG*,2,,FALSE,FALSE,381.333333333333,332,301,511,5,9,36,-1.56905399851845,0.208539645276796,-1.37855563642861,0.146408360624502,-1.45294248384499,0.243265092403566,-1.44369451122241,0.107493071749564,-0.0293774301642667,0.0227701967600739,-0.00691989980198268,0.0172710467623044,0.0269285795354248,0.0286844066605254,-0.00790503202433288,0.0120314556713881,missense,"R36A,A47P",-1.44369451122241,-1.76157813179125
NHERF3_PDZ1 abundance,1,MTSTFNPRECKLSKQEGQNYGFFLRIEKDTEGHLVAVVEKCSPAEKVGLQDGDRVLRINGVFVDKEEHMQVVDLVRKSGNSVTLLVLDGDSYEKAVKTRVDLKELG*,2,,FALSE,FALSE,761.333333333333,680,706,898,136,143,113,-0.752143523270099,0.114526106202065,-0.856127566654578,0.0383481032110752,-1.3304302640255,0.180498519529801,-0.864553017803881,0.0356474965652884,0.059820056635334,0.0125049698292372,0.0547082721447619,0.00452372993577059,0.0413745088689926,0.0212833369747369,0.0569169615434048,0.00398994342370691,missense,"R36A,A47V",-0.864553017803881,-1.04371819375779
NHERF3_PDZ1 abundance,1,MTSTFNPRECKLSKQEGQNYGFFLRIEKDTEGHLVAVVEKCSPAEKSGLQDGDRVLRINGVFVDKEEHMQVVDLVRKSGNSVTLLVLDGDSYEKAVKTRVDLKELG*,2,,FALSE,FALSE,945.333333333333,912,956,968,1844,1907,2190,-0.140767094138315,0.127347667968762,-0.246150426331006,0.0138112361937424,-0.447947670440129,0.177492512495243,-0.246133067985167,0.0136898193796273,0.126575524485701,0.0139049409657164,0.126664160930952,0.00162924101553963,0.145431730294104,0.0209288860859894,0.126135303632286,0.00153227042761446,missense,"R36A,A47S",-0.246133067985167,-0.277171655648324
NHERF3_PDZ1 abundance,1,MTSTFNPRECKLSKQEGQNYGFFLRIEKDTEGHLVAVVEKCSPAEKWGLQDGDRVLRINGVFVDKEEHMQVVDLVRKSGNSVTLLVLDGDSYEKAVKTRVDLKELG*,2,,FALSE,FALSE,302,271,299,336,7,6,14,-1.44038913705477,0.195552167545027,-1.48250894864438,0.178877058111568,-1.57480012855415,0.335286616525929,-1.47827854139182,0.122814027280861,-0.0153286664016406,0.0213521094559695,-0.0191827412730352,0.0211012132242352,0.0125598338966845,0.0395350502665066,-0.0117759440668369,0.0137462954682038,missense,"R36A,A47W",-1.47827854139182,-1.80444587661094
NHERF3_PDZ1 abundance,1,MTSTFNPRECKLSKQEGQNYGFFLRIEKDTEGHLVAVVEKCSPAEKCGLQDGDRVLRINGVFVDKEEHMQVVDLVRKSGNSVTLLVLDGDSYEKAVKTRVDLKELG*,2,,FALSE,FALSE,277,215,262,354,220,237,276,-0.404716176170307,0.128020790809737,-0.427277751287764,0.0347551236287682,-0.675227661489259,0.164479815383966,-0.435690059906906,0.0328647130042977,0.0977552369833798,0.0139784384511099,0.105297495216537,0.00409988447969596,0.118632193933834,0.0193945044285057,0.10491861953918,0.00367847277250876,missense,"R36A,A47C",-0.435690059906906,-0.512132148068802
NHERF3_PDZ1 abundance,1,MTSTFNPRECKLSKQEGQNYGFFLRIEKDTEGHLVAVVEKCSPAEKFGLQDGDRVLRINGVFVDKEEHMQVVDLVRKSGNSVTLLVLDGDSYEKAVKTRVDLKELG*,2,,FALSE,FALSE,440,323,286,711,61,90,80,-0.71241654698097,0.139172987669456,-0.752033540858874,0.0490075555216807,-1.32077936853759,0.228195251917141,-0.770253483726652,0.0453051597840364,0.0641577981021212,0.0151961336114993,0.0669877128783757,0.0057811710991833,0.0425124864064937,0.0269074586054187,0.0674716944728537,0.00507090375923695,missense,"R36A,A47F",-0.770253483726652,-0.926831632427699
NHERF3_PDZ1 abundance,1,MTSTFNPRECKLSKQEGQNYGFFLRIEKDTEGHLVAVVEKCSPAEKIGLQDGDRVLRINGVFVDKEEHMQVVDLVRKSGNSVTLLVLDGDSYEKAVKTRVDLKELG*,2,,FALSE,FALSE,131,141,110,142,1,4,7,-1.83900777729224,0.388157031232273,-1.34530757449281,0.219719351110016,-1.57831848954775,0.422916295839484,-1.48432554850582,0.174230316346619,-0.0588533633885992,0.0423824062960966,-0.00299779569536041,0.0259191699942387,0.0121449692051588,0.049867833043213,-0.0124527718553868,0.0195012040647614,missense,"R36A,A47I",-1.48432554850582,-1.8119412887019
NHERF3_PDZ1 abundance,1,MTSTFNPRECKLSKQEGQNYGFFLRIEKDTEGHLVAVVEKCSPAEKQGLQDGDRVLRINGVFVDKEEHMQVVDLVRKSGNSVTLLVLDGDSYEKAVKTRVDLKELG*,2,,FALSE,FALSE,217.666666666667,175,170,308,6,3,78,-1.37662324753768,0.225987100425346,-1.54375771947014,0.252721644790504,-1.03612236379127,0.241136945223538,-1.31485268171996,0.13809741234236,-0.00836614448424663,0.0246752637134954,-0.0264079460397107,0.02981228207464,0.0760775869403795,0.0284334679066655,0.00651594167238015,0.0154569300875641,missense,"R36A,A47Q",-1.31485268171996,-1.60187555686988
NHERF3_PDZ1 abundance,1,MTSTFNPRECKLSKQEGQNYGFFLRIEKDTEGHLVAVVEKCSPAEKHGLQDGDRVLRINGVFVDKEEHMQVVDLVRKSGNSVTLLVLDGDSYEKAVKTRVDLKELG*,2,,FALSE,FALSE,77.6666666666667,89,59,85,42,33,71,-0.607203828612289,0.185721339937997,-0.595106854033906,0.0844005146628217,-0.640731462676922,0.2452317726308,-0.601071164869888,0.073323240675916,0.0756458501496696,0.0202786930385334,0.0854995528774497,0.00995629777757515,0.122699785322301,0.0289163061692128,0.0864078876300287,0.00820690399405565,missense,"R36A,A47H",-0.601071164869888,-0.717126041805985
NHERF3_PDZ1 abundance,1,MTSTFNPRECKLSKQEGQNYGFFLRIEKDTEGHLVAVVEKCSPAEKLGLQDGDRVLRINGVFVDKEEHMQVVDLVRKSGNSVTLLVLDGDSYEKAVKTRVDLKELG*,2,,FALSE,FALSE,179,144,209,184,4,5,8,-1.43839032430692,0.24723228298819,-1.46023580428509,0.196021593308699,-1.61992340846272,0.402711879926886,-1.47315517012007,0.143515555229485,-0.0151104184061827,0.0269950000231911,-0.0165552921565231,0.023123666503847,0.00723915883407869,0.0474854456786753,-0.0112024967428302,0.0160633705297869,missense,"R36A,A47L",-1.47315517012007,-1.79809533356497
NHERF3_PDZ1 abundance,1,MTSTFNPRECKLSKQEGQNYGFFLRIEKDTEGHLVAVVEKCSPAEKDGLQDGDRVLRINGVFVDKEEHMQVVDLVRKSGNSVTLLVLDGDSYEKAVKTRVDLKELG*,2,,FALSE,FALSE,70.3333333333333,52,89,70,3,6,29,-1.22391807918493,0.268569270511257,-1.17586766181245,0.180555001027294,-0.873054770492226,0.281531196210414,-1.12067885538454,0.132273002244898,0.00830755190119212,0.0293247604077098,0.0169901656670973,0.021299151582662,0.0953055703436995,0.0331965233479808,0.0282493775680558,0.0148050170781111,missense,"R36A,A47D",-1.12067885538454,-1.36119238613369
NHERF3_PDZ1 abundance,1,MTSTFNPRECKLSKQEGQNYGFFLRIEKDTEGHLVAVVEKCSPAEKGGLQDGDRVLRINGVFVDKEEHMQVVDLVRKSGNSVTLLVLDGDSYEKAVKTRVDLKELG*,2,,FALSE,FALSE,32.6666666666667,30,24,44,71,19,18,-0.134045365688309,0.18770793106505,-0.499747864246362,0.11550626672236,-0.877235383859357,0.315557426460364,-0.441638699753183,0.0939155641175358,0.127309462050289,0.020495606569698,0.0967485660130504,0.0136256845264288,0.0948126166990629,0.0372086987734424,0.104252801775759,0.0105117560429017,missense,"R36A,A47G",-0.441638699753183,-0.519505631543842
NHERF3_PDZ1 abundance,1,MTSTFNPRECKLSKQEGQNYGFFLRIEKDTEGHLVAVVEKCSPAEKYGLQDGDRVLRINGVFVDKEEHMQVVDLVRKSGNSVTLLVLDGDSYEKAVKTRVDLKELG*,2,,FALSE,FALSE,82,54,97,95,6,25,12,-1.03159494122243,0.228413463661988,-0.807776546752229,0.0918574704380119,-1.26657418965371,0.352288011809063,-0.862578239686753,0.0828346459116803,0.0293070874432636,0.024940195440201,0.0604119950891115,0.0108359567762033,0.0489040462429224,0.0415397560435637,0.0571379939782431,0.0092714940053386,missense,"R36A,A47Y",-0.862578239686753,-1.04127040834973
NHERF3_PDZ1 abundance,1,MTSTFNPRECKLSKQEGQNYGFFLRIEKDTEGHLVGVVEKCSPAEKNGLQDGDRVLRINGVFVDKEEHMQVVDLVRKSGNSVTLLVLDGDSYEKAVKTRVDLKELG*,2,,FALSE,FALSE,78.6666666666667,59,40,137,26,8,6,-0.650038466733999,0.155753885829148,-0.86883952110376,0.160999812602059,-1.55912993977187,0.422176823859483,-0.808585863904074,0.108204056984377,0.0709687867697866,0.0170065822341284,0.0532087077838495,0.0189923258501881,0.0144075715356403,0.0497806388026468,0.0631812381171368,0.0121110346358407,missense,"R36G,A47N",-0.808585863904074,-0.974345548062394
NHERF3_PDZ1 abundance,1,MTSTFNPRECKLSKQEGQNYGFFLRIEKDTEGHLVGVVEKCSPAEKRGLQDGDRVLRINGVFVDKEEHMQVVDLVRKSGNSVTLLVLDGDSYEKAVKTRVDLKELG*,2,,FALSE,FALSE,2251.33333333333,2118,2293,2343,104,173,205,-1.24624206470042,0.0911784789211139,-1.12945360720333,0.0337844788891628,-1.37984588728018,0.127885618451472,-1.15721398156388,0.0307502494023625,0.00587002237541717,0.00995567007204951,0.0224653947056784,0.0039853824757407,0.0355477056116264,0.0150795292881941,0.0241600837752486,0.00344180565823448,missense,"R36G,A47R",-1.15721398156388,-1.40647856181475
NHERF3_PDZ1 abundance,1,MTSTFNPRECKLSKQEGQNYGFFLRIEKDTEGHLVGVVEKCSPAEKSGLQDGDRVLRINGVFVDKEEHMQVVDLVRKSGNSVTLLVLDGDSYEKAVKTRVDLKELG*,2,,FALSE,FALSE,1254.33333333333,1083,1220,1460,2369,2073,3448,-0.197158041555225,0.0737956819389027,-0.281940811407422,0.0129785167845427,-0.451462105913069,0.102351400017393,-0.2820395437662,0.0126838093636423,0.120418263757336,0.00805766306719435,0.122442151944177,0.00153100935858493,0.145017328477172,0.0120686825691476,0.122116373252458,0.00141967000867308,missense,"R36G,A47S",-0.2820395437662,-0.321678603902064
NHERF3_PDZ1 abundance,1,MTSTFNPRECKLSKQEGQNYGFFLRIEKDTEGHLVGVVEKCSPAEKMGLQDGDRVLRINGVFVDKEEHMQVVDLVRKSGNSVTLLVLDGDSYEKAVKTRVDLKELG*,2,,FALSE,FALSE,619,569,479,809,64,35,220,-0.928216623908125,0.132439580029372,-1.11690438617086,0.0753321149409342,-1.10546591693866,0.186853611004851,-1.07457360530641,0.0617958882943401,0.040594843413346,0.0144609208099863,0.0239457622363148,0.00888654496436199,0.067900997943937,0.0220326924471314,0.0334098336188947,0.00691667359194637,missense,"R36G,A47M",-1.07457360530641,-1.30404380959371
NHERF3_PDZ1 abundance,1,MTSTFNPRECKLSKQEGQNYGFFLRIEKDTEGHLVGVVEKCSPAEKIGLQDGDRVLRINGVFVDKEEHMQVVDLVRKSGNSVTLLVLDGDSYEKAVKTRVDLKELG*,2,,FALSE,FALSE,1133.66666666667,980,1120,1301,81,49,109,-1.08119237680723,0.134999459112297,-1.29454937120936,0.0629242731030524,-1.4340341494531,0.207846789958085,-1.26890294693986,0.0550000803913117,0.0238916022219187,0.0147404309737387,0.00298989038171765,0.00742285521544837,0.0291581404954912,0.0245080861677922,0.0116589912486988,0.00615603422974593,missense,"R36G,A47I",-1.26890294693986,-1.54491974531649
NHERF3_PDZ1 abundance,1,MTSTFNPRECKLSKQEGQNYGFFLRIEKDTEGHLVGVVEKCSPAEKQGLQDGDRVLRINGVFVDKEEHMQVVDLVRKSGNSVTLLVLDGDSYEKAVKTRVDLKELG*,2,,FALSE,FALSE,224.666666666667,228,232,214,22,10,41,-1.05116974047915,0.146768426169032,-1.2926334556479,0.139215479315518,-1.01739507685096,0.263005329240169,-1.15759636617966,0.0942905519124514,0.0271697383074528,0.0160254705411025,0.00321590115810655,0.0164225392801273,0.0782857998365927,0.0310120607246639,0.0241172843326491,0.0105537275761215,missense,"R36G,A47Q",-1.15759636617966,-1.40695253682726
NHERF3_PDZ1 abundance,1,MTSTFNPRECKLSKQEGQNYGFFLRIEKDTEGHLVGVVEKCSPAEKHGLQDGDRVLRINGVFVDKEEHMQVVDLVRKSGNSVTLLVLDGDSYEKAVKTRVDLKELG*,2,,FALSE,FALSE,281,277,253,313,38,18,96,-0.970614402416589,0.137198139427447,-1.15615085453503,0.104386616478028,-0.98793647836214,0.18604104774205,-1.07146911580361,0.0758556104484545,0.0359654802169792,0.014980502272038,0.0193160567503599,0.0123139561624805,0.0817593866564424,0.0219368797070572,0.0337573120863652,0.00849034639797954,missense,"R36G,A47H",-1.07146911580361,-1.30019571950272
NHERF3_PDZ1 abundance,1,MTSTFNPRECKLSKQEGQNYGFFLRIEKDTEGHLVGVVEKCSPAEKPGLQDGDRVLRINGVFVDKEEHMQVVDLVRKSGNSVTLLVLDGDSYEKAVKTRVDLKELG*,2,,FALSE,FALSE,729.333333333333,665,770,753,9,11,57,-1.61809716150314,0.17202878610212,-1.51765957270515,0.132093308966872,-1.42232085130686,0.19667727599232,-1.5256044169282,0.092468352993367,-0.0347323950171875,0.0187836193100968,-0.0233292809193242,0.015582373208901,0.0305393045747394,0.0231910419604674,-0.0170730219562118,0.0103497729847922,missense,"R36G,A47P",-1.5256044169282,-1.86310744803347
NHERF3_PDZ1 abundance,1,MTSTFNPRECKLSKQEGQNYGFFLRIEKDTEGHLVGVVEKCSPAEKLGLQDGDRVLRINGVFVDKEEHMQVVDLVRKSGNSVTLLVLDGDSYEKAVKTRVDLKELG*,2,,FALSE,FALSE,1720.33333333333,1607,1692,1862,46,50,178,-1.40646200503496,0.109855913122276,-1.32145394955652,0.0623602054304896,-1.37980035423789,0.141997576124406,-1.34696074635596,0.0506625891853312,-0.0116242030581321,0.01199503698077,-0.000183905354891267,0.0073563150321666,0.0355530746034887,0.016743529365916,0.0029221588352677,0.00567054867872015,missense,"R36G,A47L",-1.34696074635596,-1.64167428231419
NHERF3_PDZ1 abundance,1,MTSTFNPRECKLSKQEGQNYGFFLRIEKDTEGHLVGVVEKCSPAEKEGLQDGDRVLRINGVFVDKEEHMQVVDLVRKSGNSVTLLVLDGDSYEKAVKTRVDLKELG*,2,,FALSE,FALSE,453.333333333333,439,420,501,56,58,124,-0.960104761908474,0.135552177469584,-0.97893815010052,0.0589458215067061,-1.0865993576925,0.190708739641238,-0.984172365833655,0.0520071374297107,0.0371130154107299,0.0148007816362309,0.0402209346692696,0.00695353759404361,0.0701256330214763,0.0224872668229374,0.0435282392766006,0.005821040913587,missense,"R36G,A47E",-0.984172365833655,-1.1919892790454
NHERF3_PDZ1 abundance,1,MTSTFNPRECKLSKQEGQNYGFFLRIEKDTEGHLVGVVEKCSPAEKDGLQDGDRVLRINGVFVDKEEHMQVVDLVRKSGNSVTLLVLDGDSYEKAVKTRVDLKELG*,2,,FALSE,FALSE,230.666666666667,202,267,223,21,15,30,-0.980621268264527,0.155468130388907,-1.18560048535515,0.114703651699587,-1.2543630167754,0.256653173792496,-1.12949970048118,0.086854841238104,0.0348728423926136,0.0169753809362126,0.0158420341681981,0.013531004130232,0.0503439168186086,0.0302630514515634,0.0272620803865999,0.00972146534835574,missense,"R36G,A47D",-1.12949970048118,-1.37212603773081
NHERF3_PDZ1 abundance,1,MTSTFNPRECKLSKQEGQNYGFFLRIEKDTEGHLVGVVEKCSPAEKGGLQDGDRVLRINGVFVDKEEHMQVVDLVRKSGNSVTLLVLDGDSYEKAVKTRVDLKELG*,2,,FALSE,FALSE,1307.33333333333,1257,1347,1318,3487,4764,3767,-0.0851631670916837,0.089891405286061,-0.0890811530957271,0.0101567782751948,-0.425812889627188,0.116998066589254,-0.0915193222408956,0.0100552164192969,0.13264685139241,0.00981513602694764,0.145192821120824,0.00119814327403848,0.148041735074924,0.0137957324143075,0.143440869449992,0.00112545756341246,missense,"R36G,A47G",-0.0915193222408956,-0.0855241650084258
NHERF3_PDZ1 abundance,1,MTSTFNPRECKLSKQEGQNYGFFLRIEKDTEGHLVGVVEKCSPAEKVGLQDGDRVLRINGVFVDKEEHMQVVDLVRKSGNSVTLLVLDGDSYEKAVKTRVDLKELG*,2,,FALSE,FALSE,874.333333333333,657,685,1281,232,404,278,-0.673351504936853,0.0932183710302526,-0.569312439744849,0.0245042347790958,-1.10388404283838,0.125935601563246,-0.59409039183933,0.0232902989663454,0.0684232637530503,0.0101784034742894,0.0885423882284659,0.00289063946170176,0.0680875233493284,0.0148495946236513,0.0871892297193575,0.00260683032893325,missense,"R36G,A47V",-0.59409039183933,-0.708473204197058
NHERF3_PDZ1 abundance,1,MTSTFNPRECKLSKQEGQNYGFFLRIEKDTEGHLVGVVEKCSPAEK*GLQDGDRVLRINGVFVDKEEHMQVVDLVRKSGNSVTLLVLDGDSYEKAVKTRVDLKELG*,2,,FALSE,TRUE,199,195,159,243,15,0,2,-1.12366836418016,0.168212879794995,,,-2.13386879918958,0.713546290713424,-1.1768538241756,0.163724938941331,0.0192536994923139,0.0183669650220552,,,-0.0533622963243749,0.0841372338780871,0.0219618407449766,0.0183253610033833,stop,"R36G,A47*",-1.1768538241756,-1.43082262343088
NHERF3_PDZ1 abundance,1,MTSTFNPRECKLSKQEGQNYGFFLRIEKDTEGHLVGVVEKCSPAEKYGLQDGDRVLRINGVFVDKEEHMQVVDLVRKSGNSVTLLVLDGDSYEKAVKTRVDLKELG*,2,,FALSE,FALSE,91.3333333333333,64,31,179,30,14,7,-0.564795234201767,0.145663402353186,-0.653721093042203,0.127136722873458,-1.6511171772482,0.395155065810105,-0.672754099991136,0.0930882334005221,0.0802763943215658,0.015904814300041,0.0785851303777296,0.0149976700550949,0.00356097081180129,0.0465943900527241,0.0783845793156508,0.0104191547925577,missense,"R36G,A47Y",-0.672754099991136,-0.805978779779309
NHERF3_PDZ1 abundance,1,MTSTFNPRECKLSKQEGQNYGFFLRIEKDTEGHLVGVVEKCSPAEKWGLQDGDRVLRINGVFVDKEEHMQVVDLVRKSGNSVTLLVLDGDSYEKAVKTRVDLKELG*,2,,FALSE,FALSE,1163.66666666667,916,1233,1342,109,24,99,-1.10914705344198,0.134701524822029,-1.50503030058431,0.0894383510712131,-1.46880171889136,0.187170100799422,-1.39551535693033,0.06922609856686,0.0208392642048827,0.0147078998816196,-0.0218394701705226,0.0105505856161865,0.0250585506591061,0.0220700110853367,-0.00251244857950741,0.00774832017221334,missense,"R36G,A47W",-1.39551535693033,-1.70185890064021
NHERF3_PDZ1 abundance,1,MTSTFNPRECKLSKQEGQNYGFFLRIEKDTEGHLVGVVEKCSPAEKCGLQDGDRVLRINGVFVDKEEHMQVVDLVRKSGNSVTLLVLDGDSYEKAVKTRVDLKELG*,2,,FALSE,FALSE,459,475,394,508,232,290,469,-0.582941657195219,0.126770108733873,-0.483731357199034,0.0302616438340387,-0.726124164107567,0.168207130928183,-0.496122957812053,0.0289940399040812,0.0782950078973969,0.0138418779572339,0.0986379515713836,0.00356981161138973,0.112630773983782,0.0198340078269014,0.0981545023695328,0.00324523711307772,missense,"R36G,A47C",-0.496122957812053,-0.587040191851498
NHERF3_PDZ1 abundance,1,MTSTFNPRECKLSKQEGQNYGFFLRIEKDTEGHLVGVVEKCSPAEKFGLQDGDRVLRINGVFVDKEEHMQVVDLVRKSGNSVTLLVLDGDSYEKAVKTRVDLKELG*,2,,FALSE,FALSE,529.666666666667,513,410,666,58,120,57,-1.02561572978762,0.132554497325807,-0.734832385100849,0.0428544355514519,-1.40212902280303,0.213347940478012,-0.784896256587051,0.0400514324676251,0.0299599504548022,0.0144734684934135,0.0690168453964596,0.00505531895326352,0.0329202077051514,0.0251567498829813,0.0658327621239247,0.00448286597886512,missense,"R36G,A47F",-0.784896256587051,-0.944981704798023
NHERF3_PDZ1 abundance,1,MTSTFNPRECKLSKQEGQNYGFFLRIEKDTEGHLVGVVEKCSPAEKKGLQDGDRVLRINGVFVDKEEHMQVVDLVRKSGNSVTLLVLDGDSYEKAVKTRVDLKELG*,2,,FALSE,FALSE,510,443,502,585,25,19,48,-1.23039212221661,0.188817336787641,-1.33432149079446,0.100878137237056,-1.40951443359842,0.255762247464417,-1.32185265996196,0.0840357824463227,0.0076006588139379,0.0206167412659646,-0.00170182349486894,0.0119000787802263,0.0320493629632405,0.0301579985940133,0.00573244998730124,0.00940593449286605,missense,"R36G,A47K",-1.32185265996196,-1.61055219980454
NHERF3_PDZ1 abundance,1,MTSTFNPRECKLSKQEGQNYGFFLRIEKDTEGHLVGVVEKCSPAEKTGLQDGDRVLRINGVFVDKEEHMQVVDLVRKSGNSVTLLVLDGDSYEKAVKTRVDLKELG*,2,,FALSE,FALSE,710.666666666667,656,537,939,31,30,53,-1.10933687486625,0.152234181574107,-1.216322160613,0.080707053944774,-1.54359386558001,0.24482907238872,-1.22027568926648,0.0684615636191444,0.0208185378284948,0.0166222698971711,0.0122179549985974,0.00952059907495979,0.0162394951611148,0.0288688220958014,0.0171017298884647,0.00766274750987378,missense,"R36G,A47T",-1.22027568926648,-1.48464507914795
NHERF3_PDZ1 abundance,1,MTSTFNPRECKLSKQEGQNYGFFLRIEKDTEGHLVVVVEKCSPAEKKGLQDGDRVLRINGVFVDKEEHMQVVDLVRKSGNSVTLLVLDGDSYEKAVKTRVDLKELG*,2,,FALSE,FALSE,433.666666666667,374,405,522,7,8,25,-1.55868313497393,0.185071081535126,-1.50950715874862,0.154846661971121,-1.56802531213774,0.24542723759045,-1.53701742525225,0.106902342551,-0.0282450478627283,0.0202076920940433,-0.0223675822699561,0.0182664700873811,0.0133586808961396,0.028939354261872,-0.0183504540873529,0.0119653366922704,missense,"R36V,A47K",-1.53701742525225,-1.87725414886804
NHERF3_PDZ1 abundance,1,MTSTFNPRECKLSKQEGQNYGFFLRIEKDTEGHLVVVVEKCSPAEKNGLQDGDRVLRINGVFVDKEEHMQVVDLVRKSGNSVTLLVLDGDSYEKAVKTRVDLKELG*,2,,FALSE,FALSE,310,293,343,294,103,38,166,-0.821817497834728,0.139389942169043,-1.00393861450504,0.0727365196241587,-0.766874482692723,0.172301159827427,-0.940624245536812,0.0603938726664114,0.0522124379123462,0.0152198226162303,0.0372717575323355,0.00858035583758786,0.10782573311954,0.0203167519340216,0.0484024815919046,0.00675974916320443,missense,"R36V,A47N",-0.940624245536812,-1.13801032693607
NHERF3_PDZ1 abundance,1,MTSTFNPRECKLSKQEGQNYGFFLRIEKDTEGHLVVVVEKCSPAEKTGLQDGDRVLRINGVFVDKEEHMQVVDLVRKSGNSVTLLVLDGDSYEKAVKTRVDLKELG*,2,,FALSE,FALSE,112.333333333333,81,93,163,14,17,2,-0.846857298298873,0.15997642143317,-0.868154775423659,0.111266703314009,-1.99337040306648,0.713710820983317,-0.879457542336162,0.0906060314002437,0.0494783717704153,0.0174676358932654,0.0532894837355156,0.0131255648777621,-0.0367955415560381,0.0841566343318182,0.0552487319236295,0.0101413275535765,missense,"R36V,A47T",-0.879457542336162,-1.06219271367865
NHERF3_PDZ1 abundance,1,MTSTFNPRECKLSKQEGQNYGFFLRIEKDTEGHLVVVVEKCSPAEKRGLQDGDRVLRINGVFVDKEEHMQVVDLVRKSGNSVTLLVLDGDSYEKAVKTRVDLKELG*,2,,FALSE,FALSE,938.333333333333,785,930,1100,29,17,53,-1.24667204660209,0.117285593486507,-1.47872352988255,0.106322625857879,-1.57164865697405,0.195121343874171,-1.40173973583973,0.0730448391457786,0.00582307316107797,0.0128062749759888,-0.01873619474952,0.012542337304029,0.0129314371196929,0.0230075754829216,-0.00320912919074542,0.00817574314234514,missense,"R36V,A47R",-1.40173973583973,-1.70957416937674
NHERF3_PDZ1 abundance,1,MTSTFNPRECKLSKQEGQNYGFFLRIEKDTEGHLVVVVEKCSPAEKSGLQDGDRVLRINGVFVDKEEHMQVVDLVRKSGNSVTLLVLDGDSYEKAVKTRVDLKELG*,2,,FALSE,FALSE,1088.33333333333,904,1106,1255,822,866,1393,-0.410569443849887,0.0771943243381338,-0.487292880985794,0.0175172978142823,-0.580666047677961,0.105769916289614,-0.486004813318071,0.0168644322537187,0.0971161256212381,0.00842875680356714,0.0982178167949008,0.00206642618228354,0.129782350161506,0.0124717741510887,0.0992870033295915,0.00188759764495769,missense,"R36V,A47S",-0.486004813318071,-0.574498506163275
NHERF3_PDZ1 abundance,1,MTSTFNPRECKLSKQEGQNYGFFLRIEKDTEGHLVVVVEKCSPAEKMGLQDGDRVLRINGVFVDKEEHMQVVDLVRKSGNSVTLLVLDGDSYEKAVKTRVDLKELG*,2,,FALSE,FALSE,78.3333333333333,59,47,129,32,4,13,-0.607256238686595,0.151387182093162,-0.979373118304832,0.224281946009815,-1.20675856980044,0.324050886246381,-0.7867098922519,0.117011945389846,0.0756401275557591,0.0165297870274933,0.0401696236910936,0.0264573960185979,0.0559571566895141,0.0382101982160864,0.0656297659982162,0.0130968816042466,missense,"R36V,A47M",-0.7867098922519,-0.947229750225227
NHERF3_PDZ1 abundance,1,MTSTFNPRECKLSKQEGQNYGFFLRIEKDTEGHLVVVVEKCSPAEKIGLQDGDRVLRINGVFVDKEEHMQVVDLVRKSGNSVTLLVLDGDSYEKAVKTRVDLKELG*,2,,FALSE,FALSE,438.333333333333,385,545,385,44,12,39,-1.02332845539597,0.183355885446275,-1.48301304699317,0.126500814597589,-1.3396979253044,0.264479442108963,-1.33543147834333,0.0968861220427194,0.0302096952353356,0.0200204118655121,-0.0192422071813861,0.0149226552026491,0.0402817200833542,0.0311858795515832,0.00421260364961468,0.0108442438527152,missense,"R36V,A47I",-1.33543147834333,-1.62738347477377
NHERF3_PDZ1 abundance,1,MTSTFNPRECKLSKQEGQNYGFFLRIEKDTEGHLVVVVEKCSPAEKQGLQDGDRVLRINGVFVDKEEHMQVVDLVRKSGNSVTLLVLDGDSYEKAVKTRVDLKELG*,2,,FALSE,FALSE,263.666666666667,248,233,310,13,5,93,-0.992567323567404,0.164569377092402,-1.46074464021183,0.196209617085688,-0.954451914824453,0.237183973680113,-1.13491078408485,0.111335064710048,0.0335684667694932,0.0179691352793039,-0.0166153169327553,0.0231458467087953,0.0857076918895328,0.0279673564635941,0.0266564300739602,0.0124614812278402,missense,"R36V,A47Q",-1.13491078408485,-1.37883320719556
NHERF3_PDZ1 abundance,1,MTSTFNPRECKLSKQEGQNYGFFLRIEKDTEGHLVVVVEKCSPAEKHGLQDGDRVLRINGVFVDKEEHMQVVDLVRKSGNSVTLLVLDGDSYEKAVKTRVDLKELG*,2,,FALSE,FALSE,113,143,107,89,116,7,22,-0.448243312157685,0.179760778854974,-1.18411357520701,0.167097029705087,-1.04414102745768,0.298529116055383,-0.871950174610655,0.11324071839617,0.0930025605821154,0.0196278664368063,0.0160174373664197,0.0197115834202965,0.0751320726982462,0.0352008193215569,0.0560890145625765,0.0126747767219258,missense,"R36V,A47H",-0.871950174610655,-1.05288714916381
NHERF3_PDZ1 abundance,1,MTSTFNPRECKLSKQEGQNYGFFLRIEKDTEGHLVVVVEKCSPAEKPGLQDGDRVLRINGVFVDKEEHMQVVDLVRKSGNSVTLLVLDGDSYEKAVKTRVDLKELG*,2,,FALSE,FALSE,483.666666666667,410,498,543,143,52,36,-0.695924427953061,0.178122162927198,-1.05577637862537,0.0618530123688165,-1.48014278099077,0.268055885074224,-1.03805910297108,0.0570898386275188,0.0659585530365492,0.0194489479053196,0.0311567211754181,0.00729648405633771,0.0237212784923208,0.0316075929318307,0.0374968190316272,0.00638993612847872,missense,"R36V,A47P",-1.03805910297108,-1.25878319766788
NHERF3_PDZ1 abundance,1,MTSTFNPRECKLSKQEGQNYGFFLRIEKDTEGHLVVVVEKCSPAEKLGLQDGDRVLRINGVFVDKEEHMQVVDLVRKSGNSVTLLVLDGDSYEKAVKTRVDLKELG*,2,,FALSE,FALSE,345.666666666667,288,296,453,18,7,11,-1.10273332624255,0.137249294876396,-1.41565723584725,0.165825562135999,-1.79799395282354,0.322492204403693,-1.28508348470341,0.100469603378876,0.0215395714778839,0.0149860878748923,-0.0112965860498328,0.0195615948831063,-0.0137578854119288,0.038026407506995,0.00984794036260148,0.0112453347894935,missense,"R36V,A47L",-1.28508348470341,-1.56497591460895
NHERF3_PDZ1 abundance,1,MTSTFNPRECKLSKQEGQNYGFFLRIEKDTEGHLVVVVEKCSPAEKEGLQDGDRVLRINGVFVDKEEHMQVVDLVRKSGNSVTLLVLDGDSYEKAVKTRVDLKELG*,2,,FALSE,FALSE,4177,3985,4304,4242,171,166,563,-1.25280075553398,0.13817614121074,-1.3257343878207,0.0342452578422172,-1.30518954594554,0.191951215172876,-1.3210385300844,0.0327521829490434,0.00515388669497929,0.0150872891278789,-0.000688846801598364,0.00403973821615978,0.0443507477311153,0.0226337723205538,0.00582357369763137,0.00366587753870015,missense,"R36V,A47E",-1.3210385300844,-1.60954306606072
NHERF3_PDZ1 abundance,1,MTSTFNPRECKLSKQEGQNYGFFLRIEKDTEGHLVVVVEKCSPAEKDGLQDGDRVLRINGVFVDKEEHMQVVDLVRKSGNSVTLLVLDGDSYEKAVKTRVDLKELG*,2,,FALSE,FALSE,132,112,116,168,7,12,15,-1.15823703956162,0.220507667034969,-1.03797109554943,0.12894546869989,-1.34029712270583,0.309748078328078,-1.09968882618772,0.104752380560052,0.0154791867893401,0.0240769708744191,0.0332571195086069,0.0152110385650363,0.04021106620629,0.0365236941860081,0.0305987439198801,0.0117246963238425,missense,"R36V,A47D",-1.09968882618772,-1.33517473547356
NHERF3_PDZ1 abundance,1,MTSTFNPRECKLSKQEGQNYGFFLRIEKDTEGHLVVVVEKCSPAEKAGLQDGDRVLRINGVFVDKEEHMQVVDLVRKSGNSVTLLVLDGDSYEKAVKTRVDLKELG*,1,,FALSE,FALSE,432.666666666667,392,431,475,382,571,798,-0.36768110180263,0.133085182122978,-0.356942033315271,0.0229908821737521,-0.507430608765176,0.204461625104061,-0.359074705282818,0.0225174993144699,0.101799052869115,0.014531413337585,0.113594640741435,0.00271211698181566,0.138417847720898,0.0241089271913589,0.113494002379247,0.00252033261700567,missense,R36V,-0.359074705282818,-0.417165556401862
NHERF3_PDZ1 abundance,1,MTSTFNPRECKLSKQEGQNYGFFLRIEKDTEGHLVVVVEKCSPAEKGGLQDGDRVLRINGVFVDKEEHMQVVDLVRKSGNSVTLLVLDGDSYEKAVKTRVDLKELG*,2,,FALSE,FALSE,1354.33333333333,1271,1344,1448,1262,1808,2489,-0.362543481094441,0.0903597716993055,-0.34884855802481,0.0132490313704504,-0.492786972784739,0.120818388905683,-0.350808216080633,0.0130323804159631,0.102360023586452,0.00986627640062206,0.1145493866973,0.00156292058307489,0.140144540216321,0.014246202631041,0.114419251763001,0.00145868477582103,missense,"R36V,A47G",-0.350808216080633,-0.406919042391258
NHERF3_PDZ1 abundance,1,MTSTFNPRECKLSKQEGQNYGFFLRIEKDTEGHLVVVVEKCSPAEKVGLQDGDRVLRINGVFVDKEEHMQVVDLVRKSGNSVTLLVLDGDSYEKAVKTRVDLKELG*,2,,FALSE,FALSE,1712,1425,1815,1896,171,283,332,-0.992674446938146,0.092971714444396,-0.923754663730238,0.0269354576814527,-1.19880342045607,0.127410887596202,-0.939771875096154,0.0253541397112068,0.0335567700955771,0.0101514713339539,0.0467306487972251,0.00317743841400944,0.0568951816917225,0.0150235517832742,0.0484978854817131,0.00283783134165392,missense,"R36V,A47V",-0.939771875096154,-1.13695379308611
NHERF3_PDZ1 abundance,1,MTSTFNPRECKLSKQEGQNYGFFLRIEKDTEGHLVVVVEKCSPAEK*GLQDGDRVLRINGVFVDKEEHMQVVDLVRKSGNSVTLLVLDGDSYEKAVKTRVDLKELG*,2,,FALSE,TRUE,61.3333333333333,34,38,112,2,0,2,-1.19302703888582,0.279386900034606,,,-1.78627109535649,0.7141240576531,-1.27177618176066,0.260183579245256,0.0116805079873143,0.0305059245570845,,,-0.0123755941530982,0.0842053607995821,0.0113373965931806,0.0291217577948237,stop,"R36V,A47*",-1.27177618176066,-1.54848118961612
NHERF3_PDZ1 abundance,1,MTSTFNPRECKLSKQEGQNYGFFLRIEKDTEGHLVVVVEKCSPAEKYGLQDGDRVLRINGVFVDKEEHMQVVDLVRKSGNSVTLLVLDGDSYEKAVKTRVDLKELG*,2,,FALSE,FALSE,1050.33333333333,1006,1228,917,61,28,217,-1.14827509773022,0.133975021857865,-1.42908971276943,0.0830014115170061,-1.07169911198686,0.174985109582194,-1.31211403314099,0.065438483510219,0.0165669194135715,0.0146285738838276,-0.0128811467679979,0.00979125272308784,0.071882583445145,0.020633227699046,0.00682247239516079,0.00732438101118138,missense,"R36V,A47Y",-1.31211403314099,-1.59848093548368
NHERF3_PDZ1 abundance,1,MTSTFNPRECKLSKQEGQNYGFFLRIEKDTEGHLVVVVEKCSPAEKWGLQDGDRVLRINGVFVDKEEHMQVVDLVRKSGNSVTLLVLDGDSYEKAVKTRVDLKELG*,2,,FALSE,FALSE,335,319,344,342,10,17,43,-1.32564443619346,0.170065071190391,-1.22716585673837,0.107097572883241,-1.25685685152513,0.212864036448091,-1.25539518819748,0.0833825540841517,-0.00279982848058224,0.0185692036057763,0.0109387795330798,0.01263375384784,0.0500498583106717,0.0250996907305901,0.0131708840421931,0.00933282012414594,missense,"R36V,A47W",-1.25539518819748,-1.52817655049455
NHERF3_PDZ1 abundance,1,MTSTFNPRECKLSKQEGQNYGFFLRIEKDTEGHLVVVVEKCSPAEKCGLQDGDRVLRINGVFVDKEEHMQVVDLVRKSGNSVTLLVLDGDSYEKAVKTRVDLKELG*,2,,FALSE,FALSE,677,724,720,587,296,183,256,-0.667104307165784,0.126562607681557,-0.776542538411261,0.0345469161328625,-0.85477484135946,0.16533381428139,-0.772304898283195,0.0326704691437227,0.0691053878750968,0.0138192211632086,0.0640965115766267,0.00407532330448226,0.0974610334057815,0.0194952030179306,0.0672420842952025,0.00365673149783952,missense,"R36V,A47C",-0.772304898283195,-0.929374410562535
NHERF3_PDZ1 abundance,1,MTSTFNPRECKLSKQEGQNYGFFLRIEKDTEGHLVVVVEKCSPAEKFGLQDGDRVLRINGVFVDKEEHMQVVDLVRKSGNSVTLLVLDGDSYEKAVKTRVDLKELG*,2,,FALSE,FALSE,662,509,638,839,27,69,69,-1.11414655155593,0.149634850605139,-1.04286101602405,0.0537913920637501,-1.40240277746962,0.222760757719798,-1.06827261998505,0.0493615413435131,0.0202933749299435,0.0163384520287299,0.0326802805574641,0.00634549587045236,0.0328879281450044,0.026266654616607,0.0341150886120408,0.00552492534523072,missense,"R36V,A47F",-1.06827261998505,-1.29623358535017
NHERF3_PDZ1 abundance,1,MTSTFNPRECKLSKQEGQNYGFFLRIEKDTEGHLV*VVEKCSPAEKKGLQDGDRVLRINGVFVDKEEHMQVVDLVRKSGNSVTLLVLDGDSYEKAVKTRVDLKELG*,2,,FALSE,TRUE,146,142,210,86,0,3,8,,,-1.60175815091974,0.252544726312326,-1.36793344370107,0.403453054885927,-1.53593225266416,0.21406526641788,,,-0.0332499607957472,0.0297914119050903,0.0369523517635579,0.047572840724638,-0.0182289931812973,0.0239598396600947,stop,"R36*,A47K",-1.53593225266416,-1.87590905110576
NHERF3_PDZ1 abundance,1,MTSTFNPRECKLSKQEGQNYGFFLRIEKDTEGHLV*VVEKCSPAEKNGLQDGDRVLRINGVFVDKEEHMQVVDLVRKSGNSVTLLVLDGDSYEKAVKTRVDLKELG*,2,,FALSE,TRUE,54.3333333333333,65,52,46,1,0,0,-1.61177522435532,0.389075725790998,,,,,-1.61177522435532,0.389075725790998,-0.0340421101911556,0.0424827174663626,,,,,-0.0267179249518446,0.0435483633640467,stop,"R36*,A47N",-1.61177522435532,-1.96991825538003
NHERF3_PDZ1 abundance,1,MTSTFNPRECKLSKQEGQNYGFFLRIEKDTEGHLV*VVEKCSPAEKTGLQDGDRVLRINGVFVDKEEHMQVVDLVRKSGNSVTLLVLDGDSYEKAVKTRVDLKELG*,2,,FALSE,TRUE,179.666666666667,170,136,233,4,8,12,-1.49000412161502,0.220139808151231,-1.21265261787346,0.156096824436319,-1.56505676868376,0.324374262169039,-1.34011064944722,0.118528542127261,-0.0207460677748206,0.0240368047987958,0.0126508322194095,0.0184139453702462,0.0137087142970777,0.0382483288265167,0.00368887464272152,0.0132666308366445,stop,"R36*,A47T",-1.34011064944722,-1.63318342093003
NHERF3_PDZ1 abundance,1,MTSTFNPRECKLSKQEGQNYGFFLRIEKDTEGHLV*VVEKCSPAEKSGLQDGDRVLRINGVFVDKEEHMQVVDLVRKSGNSVTLLVLDGDSYEKAVKTRVDLKELG*,2,,FALSE,TRUE,569,547,528,632,10,14,54,-1.56381921513279,0.169178111814955,-1.3446374324562,0.117600424222441,-1.39316479014014,0.2006940808888,-1.41174249884775,0.0870145111402179,-0.02880585036931,0.0184723575625692,-0.00291874246095189,0.0138727215942387,0.0339772179508925,0.0236646802617469,-0.00432871576282451,0.00973933683828593,stop,"R36*,A47S",-1.41174249884775,-1.72197283691257
NHERF3_PDZ1 abundance,1,MTSTFNPRECKLSKQEGQNYGFFLRIEKDTEGHLV*VVEKCSPAEKMGLQDGDRVLRINGVFVDKEEHMQVVDLVRKSGNSVTLLVLDGDSYEKAVKTRVDLKELG*,2,,FALSE,TRUE,372,409,419,288,7,12,44,-1.5804996355008,0.218966793389358,-1.41084778469964,0.126674690800681,-1.20355937753282,0.259494098154647,-1.41554036688571,0.101001750107198,-0.0306271657039361,0.0239087247069031,-0.0107292396543322,0.0149431664905404,0.0563343868588038,0.030598036750484,-0.00475380251679647,0.0113048967656122,stop,"R36*,A47M",-1.41554036688571,-1.7266803865276
NHERF3_PDZ1 abundance,1,MTSTFNPRECKLSKQEGQNYGFFLRIEKDTEGHLV*VVEKCSPAEKIGLQDGDRVLRINGVFVDKEEHMQVVDLVRKSGNSVTLLVLDGDSYEKAVKTRVDLKELG*,2,,FALSE,TRUE,163,153,202,134,5,6,7,-1.39070063297028,0.234776496583695,-1.40084127657457,0.179160948343711,-1.55910677683534,0.422964249597589,-1.41360759005268,0.134979994287286,-0.00990323751872549,0.0256349674650875,-0.00954882298264559,0.0211347023054174,0.0144103027745711,0.0498734874718233,-0.00453747119040718,0.0151080045565662,stop,"R36*,A47I",-1.41360759005268,-1.72428466273064
NHERF3_PDZ1 abundance,1,MTSTFNPRECKLSKQEGQNYGFFLRIEKDTEGHLV*VVEKCSPAEKHGLQDGDRVLRINGVFVDKEEHMQVVDLVRKSGNSVTLLVLDGDSYEKAVKTRVDLKELG*,2,,FALSE,TRUE,30.6666666666667,15,11,66,9,0,0,-0.536736614166475,0.22290541531468,,,,,-0.536736614166475,0.22290541531468,0.0833400817953396,0.0243387781678845,,,,,0.0936087079464313,0.0249492974721118,stop,"R36*,A47H",-0.536736614166475,-0.637381804678794
NHERF3_PDZ1 abundance,1,MTSTFNPRECKLSKQEGQNYGFFLRIEKDTEGHLV*VVEKCSPAEKPGLQDGDRVLRINGVFVDKEEHMQVVDLVRKSGNSVTLLVLDGDSYEKAVKTRVDLKELG*,2,,FALSE,TRUE,107.333333333333,85,141,96,5,3,11,-1.21822001974204,0.235733406168966,-1.49241910352882,0.252912540140482,-1.29887109863163,0.362087557815814,-1.33703551093921,0.155688110904717,0.00892971625988292,0.0257394512888195,-0.0203517916448908,0.029834801024392,0.0450957823368807,0.0426952615867917,0.00403306791992786,0.0174258170729023,stop,"R36*,A47P",-1.33703551093921,-1.62937171210949
NHERF3_PDZ1 abundance,1,MTSTFNPRECKLSKQEGQNYGFFLRIEKDTEGHLV*VVEKCSPAEKRGLQDGDRVLRINGVFVDKEEHMQVVDLVRKSGNSVTLLVLDGDSYEKAVKTRVDLKELG*,2,,FALSE,TRUE,89,55,44,168,20,1,1,-0.710547136983879,0.157999211174825,-1.31914669587537,0.439739857094987,-2.16167705627823,0.986030549977855,-0.810850861749933,0.147030175551869,0.0643619167645583,0.0172517466480392,8.82695813602119e-05,0.0518738656914211,-0.0566412844725303,0.116266994971662,0.0629277220464292,0.0164567540095058,stop,"R36*,A47R",-0.810850861749933,-0.977153067868437
NHERF3_PDZ1 abundance,1,MTSTFNPRECKLSKQEGQNYGFFLRIEKDTEGHLV*VVEKCSPAEKEGLQDGDRVLRINGVFVDKEEHMQVVDLVRKSGNSVTLLVLDGDSYEKAVKTRVDLKELG*,2,,FALSE,TRUE,367.333333333333,316,384,402,22,10,20,-1.16877125199785,0.190738637374872,-1.43694910348745,0.13868437629058,-1.57527140774213,0.30410898383235,-1.371875524859,0.105238328353295,0.0143289686158746,0.0208265258004517,-0.0138082789620557,0.0163598877680129,0.0125042633923227,0.0358587649184572,0.000133504196946438,0.0117790873579608,stop,"R36*,A47E",-1.371875524859,-1.67255675500102
NHERF3_PDZ1 abundance,1,MTSTFNPRECKLSKQEGQNYGFFLRIEKDTEGHLV*VVEKCSPAEKDGLQDGDRVLRINGVFVDKEEHMQVVDLVRKSGNSVTLLVLDGDSYEKAVKTRVDLKELG*,2,,FALSE,TRUE,94,96,107,79,4,1,2,-1.31941030202145,0.247836208453711,-1.7182298607329,0.436950232376221,-1.7990975699296,0.714090303904149,-1.44844201178029,0.206375070805456,-0.00211913075743828,0.0270609419291538,-0.0469895337141802,0.0515447879067812,-0.0138880175305781,0.0842013807535688,-0.00843640899200407,0.0230990935105127,stop,"R36*,A47D",-1.44844201178029,-1.76746277396423
NHERF3_PDZ1 abundance,1,MTSTFNPRECKLSKQEGQNYGFFLRIEKDTEGHLV*VVEKCSPAEKAGLQDGDRVLRINGVFVDKEEHMQVVDLVRKSGNSVTLLVLDGDSYEKAVKTRVDLKELG*,1,,FALSE,TRUE,334,350,318,334,14,18,40,-1.33138914242136,0.198633685186284,-1.22384777121829,0.104040440462805,-1.2842300873541,0.263428149706387,-1.2510598244838,0.086992951860116,-0.00342708614645451,0.021688576715794,0.0113301971402036,0.0122731195454908,0.0468221653425818,0.0310619172580348,0.0136561314678321,0.00973692375697166,stop,R36*,-1.2510598244838,-1.52280276194335
NHERF3_PDZ1 abundance,1,MTSTFNPRECKLSKQEGQNYGFFLRIEKDTEGHLV*VVEKCSPAEKGGLQDGDRVLRINGVFVDKEEHMQVVDLVRKSGNSVTLLVLDGDSYEKAVKTRVDLKELG*,2,,FALSE,TRUE,46.6666666666667,24,38,78,3,1,6,-0.997032588193746,0.27214215533397,-1.43407492566765,0.438496745757848,-1.43089664026277,0.448832566525235,-1.18407102251027,0.20555482468695,0.0330809098160292,0.0297148794678352,-0.0134692268798025,0.0517272221941311,0.0295280973546006,0.0529237291445783,0.0211540361076928,0.0230072852232081,stop,"R36*,A47G",-1.18407102251027,-1.43976851594278
NHERF3_PDZ1 abundance,1,MTSTFNPRECKLSKQEGQNYGFFLRIEKDTEGHLV*VVEKCSPAEKVGLQDGDRVLRINGVFVDKEEHMQVVDLVRKSGNSVTLLVLDGDSYEKAVKTRVDLKELG*,2,,FALSE,TRUE,22.3333333333333,22,16,29,0,0,1,,,,,-1.69672141885313,0.987302132451389,-1.69672141885313,0.987302132451389,,,,,-0.00181641646031297,0.116416932590795,-0.0362257598003507,0.110506487976552,stop,"R36*,A47V",-1.69672141885313,-2.07521112527687
NHERF3_PDZ1 abundance,1,MTSTFNPRECKLSKQEGQNYGFFLRIEKDTEGHLV*VVEKCSPAEKLGLQDGDRVLRINGVFVDKEEHMQVVDLVRKSGNSVTLLVLDGDSYEKAVKTRVDLKELG*,2,,FALSE,TRUE,389,377,341,449,7,21,22,-1.55659301940692,0.219007595039004,-1.20070360717138,0.0964271449142629,-1.58032739152284,0.297069807631374,-1.2845918914054,0.0845976532641612,-0.0280168306206353,0.0239131797906803,0.0140603960019606,0.0113750179420493,0.0119080911532146,0.0350287461487732,0.00990296328526169,0.00946882341889488,stop,"R36*,A47L",-1.2845918914054,-1.56436657278409
NHERF3_PDZ1 abundance,1,MTSTFNPRECKLSKQEGQNYGFFLRIEKDTEGHLV*VVEKCSPAEKFGLQDGDRVLRINGVFVDKEEHMQVVDLVRKSGNSVTLLVLDGDSYEKAVKTRVDLKELG*,2,,FALSE,TRUE,26,22,16,40,1,0,0,-1.29387761038834,0.39238905147661,,,,,-1.29387761038834,0.39238905147661,0.000668753587184656,0.0428444955718708,,,,,0.00886363382428507,0.0439192163917115,stop,"R36*,A47F",-1.29387761038834,-1.57587644684672
NHERF3_PDZ1 abundance,1,MTSTFNPRECKLSKQEGQNYGFFLRIEKDTEGHLVYVVEKCSPAEKTGLQDGDRVLRINGVFVDKEEHMQVVDLVRKSGNSVTLLVLDGDSYEKAVKTRVDLKELG*,2,,FALSE,FALSE,30,26,41,23,14,3,4,-0.568490899441868,0.206206564761398,-1.15338292931092,0.255626320522712,-1.16063131430536,0.530594951183383,-0.829367015820898,0.153622429348447,0.0798728690131537,0.0225154504631662,0.01964257475641,0.0301549318399015,0.0613962147215631,0.0625646746164336,0.0608552509254212,0.0171946100223366,missense,"R36Y,A47T",-0.829367015820898,-1.00010429026409
NHERF3_PDZ1 abundance,1,MTSTFNPRECKLSKQEGQNYGFFLRIEKDTEGHLVYVVEKCSPAEKRGLQDGDRVLRINGVFVDKEEHMQVVDLVRKSGNSVTLLVLDGDSYEKAVKTRVDLKELG*,2,,FALSE,FALSE,762,825,733,728,59,12,103,-1.21196659326069,0.116540833446447,-1.53798805933053,0.12642853898066,-1.19851465157474,0.163350648108398,-1.32651021889001,0.0758825732314001,0.00961252048742384,0.0127249555097132,-0.025727328692117,0.0149141292171492,0.0569292316408592,0.0192613595822801,0.00521113998222253,0.00849336428110919,missense,"R36Y,A47R",-1.32651021889001,-1.61632535714428
NHERF3_PDZ1 abundance,1,MTSTFNPRECKLSKQEGQNYGFFLRIEKDTEGHLVYVVEKCSPAEKSGLQDGDRVLRINGVFVDKEEHMQVVDLVRKSGNSVTLLVLDGDSYEKAVKTRVDLKELG*,2,,FALSE,FALSE,1208.33333333333,869,898,1858,1760,942,820,-0.274388516473541,0.104845140271776,-0.419574996719063,0.0172691223151841,-0.865385897714024,0.134116937711844,-0.422882907842914,0.016903650668784,0.111985559714755,0.0114479166307066,0.106206149843822,0.00203715018580424,0.0962098392760989,0.0158142902599801,0.106352095016498,0.00189198727318842,missense,"R36Y,A47S",-0.422882907842914,-0.496257372229872
NHERF3_PDZ1 abundance,1,MTSTFNPRECKLSKQEGQNYGFFLRIEKDTEGHLVYVVEKCSPAEKPGLQDGDRVLRINGVFVDKEEHMQVVDLVRKSGNSVTLLVLDGDSYEKAVKTRVDLKELG*,2,,FALSE,FALSE,69,60,58,89,0,12,11,,,-0.868080457871243,0.131269227308295,-1.27378707453636,0.362196692450615,-0.915183744951247,0.123413890244293,,,0.0532982505977192,0.0154851605032842,0.0480535447545039,0.0427081301090052,0.0512499791103146,0.0138134367689031,missense,"R36Y,A47P",-0.915183744951247,-1.10647620896761
NHERF3_PDZ1 abundance,1,MTSTFNPRECKLSKQEGQNYGFFLRIEKDTEGHLVYVVEKCSPAEKLGLQDGDRVLRINGVFVDKEEHMQVVDLVRKSGNSVTLLVLDGDSYEKAVKTRVDLKELG*,2,,FALSE,FALSE,101.333333333333,52,30,222,8,9,3,-0.9361027183859,0.217394083167517,-0.766093145304496,0.1542659684781,-2.00708170647482,0.595729235547628,-0.87358353346959,0.123093762257819,0.0397337701018941,0.0237370023413531,0.0653291731282953,0.018197968640949,-0.0384122988101301,0.0702449310880313,0.0559061964107934,0.0137776055695919,missense,"R36Y,A47L",-0.87358353346959,-1.0549117371144
NHERF3_PDZ1 abundance,1,MTSTFNPRECKLSKQEGQNYGFFLRIEKDTEGHLVYVVEKCSPAEKEGLQDGDRVLRINGVFVDKEEHMQVVDLVRKSGNSVTLLVLDGDSYEKAVKTRVDLKELG*,2,,FALSE,FALSE,330.333333333333,231,346,414,18,90,89,-1.13571402396241,0.194132114933701,-0.805249656880489,0.0484979028919316,-1.09040361730182,0.237908308198842,-0.834665269002581,0.0461578241974257,0.0179384481741157,0.021197055594021,0.0607100793853351,0.00572104998066668,0.0696770568258631,0.0280527657826551,0.060262229465957,0.00516634055274643,missense,"R36Y,A47E",-0.834665269002581,-1.00667160368216
NHERF3_PDZ1 abundance,1,MTSTFNPRECKLSKQEGQNYGFFLRIEKDTEGHLVYVVEKCSPAEKDGLQDGDRVLRINGVFVDKEEHMQVVDLVRKSGNSVTLLVLDGDSYEKAVKTRVDLKELG*,2,,FALSE,FALSE,98.6666666666667,22,18,256,41,0,20,-0.204163900331486,0.193670380553944,,,-1.42575996041899,0.304333942034201,-0.556279609478166,0.163391432450083,0.119653302339103,0.0211466393642245,,,0.030133784804732,0.0358852906829217,0.0914213048147526,0.0182880323783822,missense,"R36Y,A47D",-0.556279609478166,-0.661605821715854
NHERF3_PDZ1 abundance,1,MTSTFNPRECKLSKQEGQNYGFFLRIEKDTEGHLVYVVEKCSPAEKGGLQDGDRVLRINGVFVDKEEHMQVVDLVRKSGNSVTLLVLDGDSYEKAVKTRVDLKELG*,2,,FALSE,FALSE,365.666666666667,355,288,454,518,461,760,-0.284068013041606,0.125808264086929,-0.306156748580827,0.0263801609024046,-0.412825005625892,0.156355828604397,-0.308082483356429,0.0254737072072106,0.110928666954145,0.0137368552799657,0.119585521479011,0.00311193288825266,0.149573190914609,0.0184365710966519,0.119201446102898,0.00285121426024108,missense,"R36Y,A47G",-0.308082483356429,-0.353959459639231
NHERF3_PDZ1 abundance,1,MTSTFNPRECKLSKQEGQNYGFFLRIEKDTEGHLVYVVEKCSPAEKVGLQDGDRVLRINGVFVDKEEHMQVVDLVRKSGNSVTLLVLDGDSYEKAVKTRVDLKELG*,2,,FALSE,FALSE,50.3333333333333,36,37,78,22,2,3,-0.53135222748559,0.196215726603318,-1.23649892625006,0.31184999831729,-1.66054268734145,0.59640225186916,-0.798207499257441,0.159989274456227,0.0839279965968313,0.0214245626832643,0.00983780497613065,0.0367873520391095,0.0024495694108583,0.0703242892633669,0.0643428649285686,0.0179072365519729,missense,"R36Y,A47V",-0.798207499257441,-0.961481313178887
NHERF3_PDZ1 abundance,1,MTSTFNPRECKLSKQEGQNYGFFLRIEKDTEGHLVYVVEKCSPAEKWGLQDGDRVLRINGVFVDKEEHMQVVDLVRKSGNSVTLLVLDGDSYEKAVKTRVDLKELG*,2,,FALSE,FALSE,149.333333333333,115,131,202,7,4,10,-1.20818687691823,0.220192383749859,-1.393264142454,0.219454610512621,-1.57691562557474,0.372818170755427,-1.34189015890176,0.14346798452849,0.0100252232361072,0.0240425454661108,-0.00865498715822777,0.0258879398976923,0.0123103867761454,0.043960553134524,0.00348969818631753,0.0160580460491392,missense,"R36Y,A47W",-1.34189015890176,-1.63538916609125
NHERF3_PDZ1 abundance,1,MTSTFNPRECKLSKQEGQNYGFFLRIEKDTEGHLVYVVEKCSPAEKCGLQDGDRVLRINGVFVDKEEHMQVVDLVRKSGNSVTLLVLDGDSYEKAVKTRVDLKELG*,2,,FALSE,FALSE,33,27,26,46,8,20,4,-0.743779580423396,0.220892374436597,-0.507639045574963,0.112185278865041,-1.39027736138404,0.528614815124505,-0.584894939060999,0.098280627334718,0.0607333056439656,0.0241189766197464,0.0958176836429812,0.0132339245453994,0.0343176867778209,0.0623311884742386,0.0882184558888225,0.0110003276665938,missense,"R36Y,A47C",-0.584894939060999,-0.697075217285988
NHERF3_PDZ1 abundance,1,MTSTFNPRECKLSKQEGQNYGFFLRIEKDTEGHLVSVVEKCSPAEKPGLQDGDRVLRINGVFVDKEEHMQVVDLVRKSGNSVTLLVLDGDSYEKAVKTRVDLKELG*,2,,FALSE,FALSE,117.666666666667,95,107,151,4,4,30,-1.31633759498291,0.247855255815822,-1.33771774142137,0.219765621437781,-1.11652829335127,0.278310464884851,-1.27350773363022,0.141571802617723,-0.0017836255168838,0.0270630216880527,-0.00210246184054627,0.0259246282685553,0.0665965867745587,0.032816753418091,0.0111435879204697,0.0158458107093823,missense,"R36S,A47P",-1.27350773363022,-1.55062749018672
NHERF3_PDZ1 abundance,1,MTSTFNPRECKLSKQEGQNYGFFLRIEKDTEGHLVSVVEKCSPAEKEGLQDGDRVLRINGVFVDKEEHMQVVDLVRKSGNSVTLLVLDGDSYEKAVKTRVDLKELG*,2,,FALSE,FALSE,428.333333333333,443,482,360,453,533,635,-0.495544700156669,0.127355107485656,-0.382850381382088,0.0236584015659139,-0.380843221244204,0.15726333458024,-0.386486219548024,0.0230101221279537,0.0878377780759791,0.0139057532777506,0.110538365204386,0.00279086083624853,0.153344297158704,0.0185435789299614,0.110425893770947,0.00257547077099715,missense,"R36S,A47E",-0.386486219548024,-0.451142793666752
NHERF3_PDZ1 abundance,1,MTSTFNPRECKLSKQEGQNYGFFLRIEKDTEGHLVSVVEKCSPAEKDGLQDGDRVLRINGVFVDKEEHMQVVDLVRKSGNSVTLLVLDGDSYEKAVKTRVDLKELG*,2,,FALSE,FALSE,209.666666666667,213,166,250,233,38,334,-0.286078826161203,0.128642756314513,-0.810665462228015,0.0744876216342796,-0.344936670225236,0.217096947737301,-0.651885680681862,0.0617948155144978,0.110709108652316,0.0140463501275824,0.0600712044808305,0.0087869244008404,0.15757818908717,0.0255988110424193,0.080720334148636,0.00691655351813224,missense,"R36S,A47D",-0.651885680681862,-0.78011186752651
NHERF3_PDZ1 abundance,1,MTSTFNPRECKLSKQEGQNYGFFLRIEKDTEGHLVSVVEKCSPAEK*GLQDGDRVLRINGVFVDKEEHMQVVDLVRKSGNSVTLLVLDGDSYEKAVKTRVDLKELG*,2,,FALSE,TRUE,144.333333333333,172,146,115,2,1,13,-1.69392692991271,0.301445810670741,-1.80353260578955,0.436722260578031,-1.30335366333049,0.343507966232596,-1.5832861580893,0.201118767388433,-0.0430121575758369,0.032914510870881,-0.0570522630046537,0.0515178952377407,0.0445672243451283,0.0405044640691792,-0.0235292083925352,0.0225107673930433,stop,"R36S,A47*",-1.5832861580893,-1.93460536625576
NHERF3_PDZ1 abundance,1,MTSTFNPRECKLSKQEGQNYGFFLRIEKDTEGHLVSVVEKCSPAEKYGLQDGDRVLRINGVFVDKEEHMQVVDLVRKSGNSVTLLVLDGDSYEKAVKTRVDLKELG*,2,,FALSE,FALSE,218.666666666667,133,121,402,273,84,49,-0.189844279210643,0.128559746171213,-0.535073106487189,0.0541541220162229,-1.28494223443452,0.21031510846941,-0.525794404552438,0.0485586252768948,0.121216844801346,0.0140372863483978,0.0925814275516356,0.00638828527089728,0.046738193095454,0.0247991359491108,0.0948334446459745,0.00543505677132049,missense,"R36S,A47Y",-0.525794404552438,-0.623818670272527
NHERF3_PDZ1 abundance,1,MTSTFNPRECKLSKQEGQNYGFFLRIEKDTEGHLVSVVEKCSPAEKQGLQDGDRVLRINGVFVDKEEHMQVVDLVRKSGNSVTLLVLDGDSYEKAVKTRVDLKELG*,2,,FALSE,FALSE,122.333333333333,66,51,250,11,4,3,-0.912614918936963,0.206976850674153,-1.13432609054427,0.221620507364804,-2.04643578633429,0.595688381426583,-1.0783311569015,0.146613646105841,0.042298375092008,0.0225995570692347,0.0218906127241645,0.0261434396905787,-0.0430527033140659,0.0702401138073839,0.0329892593929144,0.0164101328135147,missense,"R36S,A47Q",-1.0783311569015,-1.30870138599924
NHERF3_PDZ1 abundance,1,MTSTFNPRECKLSKQEGQNYGFFLRIEKDTEGHLVSVVEKCSPAEKAGLQDGDRVLRINGVFVDKEEHMQVVDLVRKSGNSVTLLVLDGDSYEKAVKTRVDLKELG*,1,,FALSE,FALSE,63.6666666666667,51,56,84,176,366,149,-0.0233665621216805,0.181794800799838,0.0796541163491613,0.0441894889376769,-0.391222200433068,0.230929762786266,0.0583628754330325,0.042215592420014,0.139394349463599,0.0198499588827649,0.165097659318603,0.00521280838464101,0.152120468220352,0.0272298962433577,0.160216843825767,0.00472509549290881,missense,R36S,0.0583628754330325,0.100258456953993
NHERF3_PDZ1 abundance,1,MTSTFNPRECKLSKQEGQNYGFFLRIEKDTEGHLVWVVEKCSPAEKKGLQDGDRVLRINGVFVDKEEHMQVVDLVRKSGNSVTLLVLDGDSYEKAVKTRVDLKELG*,2,,FALSE,FALSE,55.3333333333333,49,63,54,1,6,1,-1.52885853453957,0.38963121754443,-1.08103386156028,0.181576594683133,-1.90269245279307,0.986521808964049,-1.18102343066152,0.162338660349923,-0.0249885350817668,0.0425433709526935,0.0281772248747537,0.0214196637701273,-0.0261033243740088,0.116324921377775,0.0214951461498184,0.0181701979854395,missense,"R36W,A47K",-1.18102343066152,-1.435990951875
NHERF3_PDZ1 abundance,1,MTSTFNPRECKLSKQEGQNYGFFLRIEKDTEGHLVWVVEKCSPAEKRGLQDGDRVLRINGVFVDKEEHMQVVDLVRKSGNSVTLLVLDGDSYEKAVKTRVDLKELG*,2,,FALSE,FALSE,18,13,14,27,1,0,0,-1.13950040992815,0.395826786796312,,,,,-1.13950040992815,0.395826786796312,0.0175250171771709,0.0432198578179069,,,,,0.0261427236649502,0.0443039943074949,missense,"R36W,A47R",-1.13950040992815,-1.38452215982788
NHERF3_PDZ1 abundance,1,MTSTFNPRECKLSKQEGQNYGFFLRIEKDTEGHLVWVVEKCSPAEKSGLQDGDRVLRINGVFVDKEEHMQVVDLVRKSGNSVTLLVLDGDSYEKAVKTRVDLKELG*,2,,FALSE,FALSE,187.666666666667,166,140,257,79,27,283,-0.584876111204315,0.114894927218429,-0.881262906841852,0.0874760163783597,-0.662189494078243,0.183223137751637,-0.758592134877116,0.0650635203996865,0.0780837871563625,0.0125452409589818,0.0517431844003931,0.0103190990118765,0.120169578901115,0.0216046081291702,0.0687769227956489,0.00728241224082854,missense,"R36W,A47S",-0.758592134877116,-0.91237710748406
NHERF3_PDZ1 abundance,1,MTSTFNPRECKLSKQEGQNYGFFLRIEKDTEGHLVWVVEKCSPAEKMGLQDGDRVLRINGVFVDKEEHMQVVDLVRKSGNSVTLLVLDGDSYEKAVKTRVDLKELG*,2,,FALSE,FALSE,76.6666666666667,50,27,153,16,1,0,-0.72119606779462,0.199663828110041,-1.34027107586886,0.439470991644622,,,-0.827117879016218,0.181782167260914,0.063199172627715,0.0218010568009779,-0.00240366566834851,0.0518421490070309,,,0.0611069917057706,0.0203464656061187,missense,"R36W,A47M",-0.827117879016218,-0.997316430603571
NHERF3_PDZ1 abundance,1,MTSTFNPRECKLSKQEGQNYGFFLRIEKDTEGHLVWVVEKCSPAEKIGLQDGDRVLRINGVFVDKEEHMQVVDLVRKSGNSVTLLVLDGDSYEKAVKTRVDLKELG*,2,,FALSE,FALSE,120,115,80,165,4,27,9,-1.37240100432001,0.247537055647445,-0.733763884093082,0.0897167925076077,-1.54479131843104,0.38650160357745,-0.841414372387224,0.0824081149222262,-0.00790512275042921,0.0270282777887168,0.0691428910047295,0.010583431930755,0.0160982984764761,0.0455740240509667,0.0595068176345496,0.00922375335928052,missense,"R36W,A47I",-0.841414372387224,-1.01503728114189
NHERF3_PDZ1 abundance,1,MTSTFNPRECKLSKQEGQNYGFFLRIEKDTEGHLVWVVEKCSPAEKQGLQDGDRVLRINGVFVDKEEHMQVVDLVRKSGNSVTLLVLDGDSYEKAVKTRVDLKELG*,2,,FALSE,FALSE,44.3333333333333,42,42,49,4,1,12,-1.07682904633875,0.250151977866101,-1.46154598087181,0.438268687659488,-1.04722874051762,0.353638570466049,-1.13735139004698,0.185112543540065,0.0243680291054716,0.0273137980472368,-0.0167098469988802,0.0517003193447002,0.0747679875095854,0.0416990060755068,0.0263832585851674,0.0207192270680388,missense,"R36W,A47Q",-1.13735139004698,-1.38185839752409
NHERF3_PDZ1 abundance,1,MTSTFNPRECKLSKQEGQNYGFFLRIEKDTEGHLVWVVEKCSPAEKHGLQDGDRVLRINGVFVDKEEHMQVVDLVRKSGNSVTLLVLDGDSYEKAVKTRVDLKELG*,2,,FALSE,FALSE,760,796,910,574,23,48,62,-1.42682465623444,0.18968657547627,-1.24321627197454,0.0637026316806483,-1.31843228788301,0.247110904242531,-1.2650153691715,0.0586619707762384,-0.0138475768140117,0.0207116524083773,0.00904539399883883,0.00751467420265756,0.0427892405239713,0.0291378824536972,0.0120941190092871,0.00656590131348108,missense,"R36W,A47H",-1.2650153691715,-1.54010099831319
NHERF3_PDZ1 abundance,1,MTSTFNPRECKLSKQEGQNYGFFLRIEKDTEGHLVWVVEKCSPAEKPGLQDGDRVLRINGVFVDKEEHMQVVDLVRKSGNSVTLLVLDGDSYEKAVKTRVDLKELG*,2,,FALSE,FALSE,784.666666666667,733,980,641,19,19,30,-1.45869284590251,0.192569334572509,-1.51793654569032,0.100493189042519,-1.5955184625886,0.277431598863057,-1.51369400809847,0.0848250548117637,-0.017327226681864,0.0210264174581889,-0.0233619540081993,0.0118546684072083,0.0101168482923757,0.0327131226418041,-0.0157399169148297,0.00949427595825443,missense,"R36W,A47P",-1.51369400809847,-1.84834420719919
NHERF3_PDZ1 abundance,1,MTSTFNPRECKLSKQEGQNYGFFLRIEKDTEGHLVWVVEKCSPAEKLGLQDGDRVLRINGVFVDKEEHMQVVDLVRKSGNSVTLLVLDGDSYEKAVKTRVDLKELG*,2,,FALSE,FALSE,156,136,153,179,8,0,5,-1.13673555047854,0.193127610273931,,,-1.76026868089461,0.45766728910876,-1.23098475471277,0.177934004224582,0.0178269089042715,0.021087374920502,,,-0.00930954047802762,0.0539654683140369,0.0159030884867264,0.0199157494470739,missense,"R36W,A47L",-1.23098475471277,-1.49791922569941
NHERF3_PDZ1 abundance,1,MTSTFNPRECKLSKQEGQNYGFFLRIEKDTEGHLVWVVEKCSPAEKDGLQDGDRVLRINGVFVDKEEHMQVVDLVRKSGNSVTLLVLDGDSYEKAVKTRVDLKELG*,2,,FALSE,FALSE,685.333333333333,768,685,603,60,133,234,-1.13495084839331,0.181064558769691,-0.885519185215372,0.039430674903484,-0.894721289551339,0.223794061216352,-0.896752532026468,0.037969125723539,0.0180217784101863,0.0197702246207886,0.0512410929726298,0.00465143539086472,0.0927507802689338,0.0263884957628481,0.0533129429615202,0.00424979810874161,missense,"R36W,A47D",-0.896752532026468,-1.08363027318434
NHERF3_PDZ1 abundance,1,MTSTFNPRECKLSKQEGQNYGFFLRIEKDTEGHLVWVVEKCSPAEKGGLQDGDRVLRINGVFVDKEEHMQVVDLVRKSGNSVTLLVLDGDSYEKAVKTRVDLKELG*,2,,FALSE,FALSE,807,705,869,847,356,727,1219,-0.60457973890005,0.125893109411009,-0.484266304173813,0.0189250075232573,-0.476747868858733,0.154818467764491,-0.48677848232716,0.0185794788245873,0.0759323713959509,0.013746119440365,0.0985748466081333,0.00223248650908286,0.142035778186135,0.0182552944363628,0.0992004083124832,0.00207955891702782,missense,"R36W,A47G",-0.48677848232716,-0.57545748767856
NHERF3_PDZ1 abundance,1,MTSTFNPRECKLSKQEGQNYGFFLRIEKDTEGHLVWVVEKCSPAEKVGLQDGDRVLRINGVFVDKEEHMQVVDLVRKSGNSVTLLVLDGDSYEKAVKTRVDLKELG*,2,,FALSE,FALSE,319.333333333333,390,302,266,21,12,34,-1.16473000692459,0.149489345302079,-1.30994593530723,0.12704665270779,-1.24627287341113,0.238954034843926,-1.24865507676074,0.0897243076244842,0.0147702273767767,0.0163225644771043,0.00117363632778916,0.0149870449375367,0.0512978595315138,0.0281760717944095,0.0139252894252707,0.0100426382115585,missense,"R36W,A47V",-1.24865507676074,-1.5198220187725
NHERF3_PDZ1 abundance,1,MTSTFNPRECKLSKQEGQNYGFFLRIEKDTEGHLVWVVEKCSPAEKYGLQDGDRVLRINGVFVDKEEHMQVVDLVRKSGNSVTLLVLDGDSYEKAVKTRVDLKELG*,2,,FALSE,FALSE,374.333333333333,375,313,435,11,6,21,-1.42240126539716,0.204363346237826,-1.5210464561451,0.178769629930814,-1.58524506684754,0.300433965516325,-1.49615424195001,0.122800291086595,-0.0133645920099577,0.0223141916166873,-0.0237288142657835,0.0210885404702648,0.0113282274438586,0.0354254281054349,-0.0137767306790377,0.0137447580071404,missense,"R36W,A47Y",-1.49615424195001,-1.8266032413324
NHERF3_PDZ1 abundance,1,MTSTFNPRECKLSKQEGQNYGFFLRIEKDTEGHLVWVVEKCSPAEKWGLQDGDRVLRINGVFVDKEEHMQVVDLVRKSGNSVTLLVLDGDSYEKAVKTRVDLKELG*,2,,FALSE,FALSE,35,22,44,39,0,1,1,,,-1.47431486332282,0.438170171331098,-1.79487701332133,0.986870029520449,-1.52710277602492,0.40047101063697,,,-0.0182161268655019,0.0516886978764506,-0.0133903540109609,0.116365981523103,-0.0172407298908586,0.0448238117464929,missense,"R36W,A47W",-1.52710277602492,-1.86496470050208
NHERF3_PDZ1 abundance,1,MTSTFNPRECKLSKQEGQNYGFFLRIEKDTEGHLVWVVEKCSPAEKCGLQDGDRVLRINGVFVDKEEHMQVVDLVRKSGNSVTLLVLDGDSYEKAVKTRVDLKELG*,2,,FALSE,FALSE,46.3333333333333,49,24,66,26,21,5,-0.572799946636182,0.192435078743823,-0.472276809042199,0.111303447251408,-1.4359548944432,0.482208006217087,-0.533503804255765,0.094480517720238,0.079402369255984,0.0210117582233403,0.0999891861321281,0.0131298993724478,0.0289316574031462,0.0568591671276273,0.0939705490260624,0.010574990018047,missense,"R36W,A47C",-0.533503804255765,-0.633374658327602
NHERF3_PDZ1 abundance,1,MTSTFNPRECKLSKQEGQNYGFFLRIEKDTEGHLVWVVEKCSPAEKFGLQDGDRVLRINGVFVDKEEHMQVVDLVRKSGNSVTLLVLDGDSYEKAVKTRVDLKELG*,2,,FALSE,FALSE,89,88,100,79,5,6,4,-1.22839817904565,0.235660144444418,-1.20785403544178,0.180281729897283,-1.56945152285092,0.527785469900846,-1.23970852783873,0.138192000643998,0.00781837510606495,0.0257314519279271,0.0132168964879858,0.0212669151827386,0.0131905104131642,0.0622333969028201,0.0149266563507394,0.0154675171415915,missense,"R36W,A47F",-1.23970852783873,-1.50873255423274
NHERF3_PDZ1 abundance,1,MTSTFNPRECKLSKQEGQNYGFFLRIEKDTEGHLVCVVEKCSPAEKTGLQDGDRVLRINGVFVDKEEHMQVVDLVRKSGNSVTLLVLDGDSYEKAVKTRVDLKELG*,2,,FALSE,FALSE,132.666666666667,93,123,182,24,6,15,-0.784318531920074,0.191265403392497,-1.26467558974451,0.179867499420663,-1.40803866628849,0.328932940923173,-1.08974296573893,0.121727299678861,0.0563069055664109,0.0208840427577282,0.0065139478497844,0.0212180505284145,0.0322233768722482,0.0387858617455487,0.0317119615175894,0.0136246605129687,missense,"R36C,A47T",-1.08974296573893,-1.32284660004103
NHERF3_PDZ1 abundance,1,MTSTFNPRECKLSKQEGQNYGFFLRIEKDTEGHLVCVVEKCSPAEKSGLQDGDRVLRINGVFVDKEEHMQVVDLVRKSGNSVTLLVLDGDSYEKAVKTRVDLKELG*,2,,FALSE,FALSE,127,95,180,106,442,150,226,0.00785032966417146,0.129503681323481,-0.482067094550013,0.0416277968031533,-0.33028271312915,0.167589896326263,-0.430578650939929,0.0385670390309772,0.142802884887443,0.0141403535091641,0.0988342761385969,0.00491061864317225,0.159306098588599,0.0197612271079274,0.10549072794955,0.00431672118886844,missense,"R36C,A47S",-0.430578650939929,-0.505796432589949
NHERF3_PDZ1 abundance,1,MTSTFNPRECKLSKQEGQNYGFFLRIEKDTEGHLVCVVEKCSPAEKMGLQDGDRVLRINGVFVDKEEHMQVVDLVRKSGNSVTLLVLDGDSYEKAVKTRVDLKELG*,2,,FALSE,FALSE,138.333333333333,107,117,191,16,7,16,-0.94444757004028,0.197353076888335,-1.20863715002082,0.166906228342815,-1.40264767560245,0.322979529434823,-1.13944959378337,0.118546241440536,0.0388226056379302,0.0215487486131896,0.0131245164595694,0.0196890755577943,0.0328590511797027,0.0380838700439775,0.0261484114007582,0.0132686118806282,missense,"R36C,A47M",-1.13944959378337,-1.38445917198301
NHERF3_PDZ1 abundance,1,MTSTFNPRECKLSKQEGQNYGFFLRIEKDTEGHLVCVVEKCSPAEKHGLQDGDRVLRINGVFVDKEEHMQVVDLVRKSGNSVTLLVLDGDSYEKAVKTRVDLKELG*,2,,FALSE,FALSE,32.3333333333333,14,26,57,8,5,2,-0.551053640968795,0.227496837482357,-0.88815116488649,0.202759099020407,-1.69095937425769,0.714420272124495,-0.779820851560796,0.148078487981533,0.0817768226036622,0.0248401101137973,0.0509306117693472,0.0239184556518974,-0.00113698963117503,0.0842402886894503,0.066400840694886,0.0165740892416466,missense,"R36C,A47H",-0.779820851560796,-0.938690617077584
NHERF3_PDZ1 abundance,1,MTSTFNPRECKLSKQEGQNYGFFLRIEKDTEGHLVCVVEKCSPAEKRGLQDGDRVLRINGVFVDKEEHMQVVDLVRKSGNSVTLLVLDGDSYEKAVKTRVDLKELG*,2,,FALSE,FALSE,314.333333333333,275,277,391,10,5,15,-1.35935704173102,0.207202991806676,-1.53755263903886,0.195782418303035,-1.66139111088649,0.32850193797548,-1.48634885228209,0.130579626226636,-0.00648086793169561,0.0226242491515304,-0.0256759643835035,0.0230954522496229,0.0023495282346023,0.0387350403814913,-0.0126792356571712,0.0146154813418342,missense,"R36C,A47R",-1.48634885228209,-1.81444922284228
NHERF3_PDZ1 abundance,1,MTSTFNPRECKLSKQEGQNYGFFLRIEKDTEGHLVCVVEKCSPAEKEGLQDGDRVLRINGVFVDKEEHMQVVDLVRKSGNSVTLLVLDGDSYEKAVKTRVDLKELG*,2,,FALSE,FALSE,50.6666666666667,32,15,105,25,8,7,-0.45927834242389,0.195316341465904,-0.608166346860146,0.170583234706429,-1.47830726818909,0.423199258573057,-0.62260976671987,0.122939973736156,0.091797658703236,0.0213263598858307,0.083958991188678,0.0201228332242307,0.0239377115000888,0.0499011983651315,0.0839971207855805,0.0137603923692336,missense,"R36C,A47E",-0.62260976671987,-0.743823661584684
NHERF3_PDZ1 abundance,1,MTSTFNPRECKLSKQEGQNYGFFLRIEKDTEGHLVCVVEKCSPAEKGGLQDGDRVLRINGVFVDKEEHMQVVDLVRKSGNSVTLLVLDGDSYEKAVKTRVDLKELG*,2,,FALSE,FALSE,212,172,216,248,573,321,284,-0.0337153761791129,0.177176940085057,-0.326885589614699,0.031148696778064,-0.536197816221786,0.222747637705405,-0.322156120886915,0.0303913241162306,0.138264374719428,0.019345740143222,0.117140245940802,0.00367445271802839,0.135025785715536,0.0262651075807189,0.117626215780355,0.00340163196518478,missense,"R36C,A47G",-0.322156120886915,-0.371404074954057
NHERF3_PDZ1 abundance,1,MTSTFNPRECKLSKQEGQNYGFFLRIEKDTEGHLVCVVEKCSPAEKVGLQDGDRVLRINGVFVDKEEHMQVVDLVRKSGNSVTLLVLDGDSYEKAVKTRVDLKELG*,2,,FALSE,FALSE,79,56,77,104,38,15,20,-0.500625757064561,0.188047146621074,-0.884609419310551,0.117143786319096,-1.12732107874964,0.305237550883161,-0.810839564600642,0.0945399343506356,0.0872829834929718,0.0205326451143089,0.0513484134112843,0.0138188543523102,0.065323964211626,0.0359918389896661,0.0629289865107216,0.0105816403866999,missense,"R36C,A47V",-0.810839564600642,-0.977139064777686
NHERF3_PDZ1 abundance,1,MTSTFNPRECKLSKQEGQNYGFFLRIEKDTEGHLVCVVEKCSPAEK*GLQDGDRVLRINGVFVDKEEHMQVVDLVRKSGNSVTLLVLDGDSYEKAVKTRVDLKELG*,2,,FALSE,TRUE,329.333333333333,286,262,440,12,9,17,-1.31736540983727,0.202315336911257,-1.36093488124259,0.146434686189258,-1.6590401486515,0.317218311642086,-1.38436610035369,0.111108559574014,-0.00189585140292922,0.0220905719050946,-0.00484126928179357,0.017274152254764,0.00262674004549335,0.0374045407066118,-0.00126453758312894,0.012436129021794,stop,"R36C,A47*",-1.38436610035369,-1.68803912649835
NHERF3_PDZ1 abundance,1,MTSTFNPRECKLSKQEGQNYGFFLRIEKDTEGHLVCVVEKCSPAEKYGLQDGDRVLRINGVFVDKEEHMQVVDLVRKSGNSVTLLVLDGDSYEKAVKTRVDLKELG*,2,,FALSE,FALSE,21.3333333333333,10,28,26,10,7,4,-0.386839513567009,0.226342029338287,-0.816137034912329,0.173277619063464,-1.20125059318409,0.530138653163949,-0.691819478564396,0.133175870298011,0.0997071685901987,0.0247140179809287,0.0594257509883452,0.0204406759896812,0.0566066252983428,0.062510870604446,0.0762506347420244,0.0149060730511271,missense,"R36C,A47Y",-0.691819478564396,-0.829610779276354
NHERF3_PDZ1 abundance,1,MTSTFNPRECKLSKQEGQNYGFFLRIEKDTEGHLVCVVEKCSPAEKCGLQDGDRVLRINGVFVDKEEHMQVVDLVRKSGNSVTLLVLDGDSYEKAVKTRVDLKELG*,2,,FALSE,FALSE,163.666666666667,126,204,161,100,58,202,-0.454657131312109,0.180443431128861,-0.780833947496002,0.0606494168621186,-0.505943374353621,0.22616270372623,-0.7330510658013,0.0557170863260172,0.0923022432686572,0.0197024044296876,0.0635902759582332,0.00715450203980251,0.138593213763922,0.0266677923290567,0.0716356767170316,0.00623628707747949,missense,"R36C,A47C",-0.7330510658013,-0.880718332430925
NHERF3_PDZ1 abundance,1,MTSTFNPRECKLSKQEGQNYGFFLRIEKDTEGHLVCVVEKCSPAEKLGLQDGDRVLRINGVFVDKEEHMQVVDLVRKSGNSVTLLVLDGDSYEKAVKTRVDLKELG*,2,,FALSE,FALSE,259.666666666667,240,219,320,12,7,21,-1.26590971107868,0.20245790091489,-1.38070898069725,0.165952087255749,-1.48352484394666,0.300566588432579,-1.3575451123588,0.118034369490354,0.00372253537242581,0.022106138299721,-0.00717391883067944,0.0195765204054638,0.0233224852736973,0.0354410662293629,0.00173747475935201,0.0132113192144331,missense,"R36C,A47L",-1.3575451123588,-1.65479386087879
NHERF3_PDZ1 abundance,1,MTSTFNPRECKLSKQEGQNYGFFLRIEKDTEGHLVCVVEKCSPAEKFGLQDGDRVLRINGVFVDKEEHMQVVDLVRKSGNSVTLLVLDGDSYEKAVKTRVDLKELG*,2,,FALSE,FALSE,468,453,458,493,75,49,73,-0.914564699139833,0.180178882939096,-1.04910442776664,0.0637471053533821,-1.21392236086993,0.24257401169931,-1.04453383586115,0.0583331777832453,0.042085480902036,0.0196735187263218,0.0319437771521764,0.00751992053475362,0.0551124440583763,0.0286029184381082,0.0367721168672638,0.00652910025964689,missense,"R36C,A47F",-1.04453383586115,-1.26680878624005
NHERF3_PDZ1 abundance,1,MTSTFNPRECKLSKQEGQNYGFFLRIEKDTEGHLVFVVEKCSPAEKKGLQDGDRVLRINGVFVDKEEHMQVVDLVRKSGNSVTLLVLDGDSYEKAVKTRVDLKELG*,2,,FALSE,FALSE,28.6666666666667,28,29,29,0,2,1,,,-1.1696291779606,0.31280225442791,-1.69672141885313,0.987302132451389,-1.21771136642195,0.298193983461928,,,0.0177260877542766,0.0368996848303931,-0.00181641646031297,0.116416932590795,0.0173887487272499,0.0333761761116608,missense,"R36F,A47K",-1.21771136642195,-1.48146653874083
NHERF3_PDZ1 abundance,1,MTSTFNPRECKLSKQEGQNYGFFLRIEKDTEGHLVFVVEKCSPAEKTGLQDGDRVLRINGVFVDKEEHMQVVDLVRKSGNSVTLLVLDGDSYEKAVKTRVDLKELG*,2,,FALSE,FALSE,38.6666666666667,32,23,61,4,2,2,-0.997032588193746,0.251429300272785,-1.10600392931316,0.313947327435486,-1.7134296252933,0.714342588409063,-1.08690179046212,0.189238905637381,0.0330809098160292,0.0274532673672676,0.0252316334756125,0.0370347632465146,-0.00378655111203205,0.0842311286769621,0.0320299678210763,0.0211810814168811,missense,"R36F,A47T",-1.08690179046212,-1.31932489432433
NHERF3_PDZ1 abundance,1,MTSTFNPRECKLSKQEGQNYGFFLRIEKDTEGHLVFVVEKCSPAEKSGLQDGDRVLRINGVFVDKEEHMQVVDLVRKSGNSVTLLVLDGDSYEKAVKTRVDLKELG*,2,,FALSE,FALSE,507.333333333333,415,378,729,49,63,143,-1.0301563422718,0.118190886461426,-0.870886626733035,0.0577817825957338,-1.12746338098359,0.161369583919961,-0.922790223368014,0.0494164048254851,0.0294641663580242,0.0129051228431991,0.0529672211849984,0.00681622186713573,0.0653071847587786,0.0190277640004386,0.0503986032365288,0.00553106609030928,missense,"R36F,A47S",-0.922790223368014,-1.11590462358988
NHERF3_PDZ1 abundance,1,MTSTFNPRECKLSKQEGQNYGFFLRIEKDTEGHLVFVVEKCSPAEKMGLQDGDRVLRINGVFVDKEEHMQVVDLVRKSGNSVTLLVLDGDSYEKAVKTRVDLKELG*,2,,FALSE,FALSE,193.666666666667,178,154,249,5,8,3,-1.43511162158359,0.234608097058847,-1.24740691022566,0.155877962603185,-2.04510789191826,0.595689682332489,-1.33846090418163,0.126854773339972,-0.0147524207409004,0.0256165801205133,0.00855104580116614,0.0183881273572693,-0.0428961257177686,0.0702402672026519,0.00387352688782858,0.014198567008111,missense,"R36F,A47M",-1.33846090418163,-1.63113852163066
NHERF3_PDZ1 abundance,1,MTSTFNPRECKLSKQEGQNYGFFLRIEKDTEGHLVFVVEKCSPAEKQGLQDGDRVLRINGVFVDKEEHMQVVDLVRKSGNSVTLLVLDGDSYEKAVKTRVDLKELG*,2,,FALSE,FALSE,136.333333333333,135,129,145,0,2,4,,,-1.57929732691296,0.309374574411795,-1.77065093328758,0.52725858823473,-1.62830524297773,0.266832333655669,,,-0.0306003720694863,0.0364953389201457,-0.0105337553735961,0.0621712700772097,-0.0285680924376717,0.0298659377931885,missense,"R36F,A47Q",-1.62830524297773,-1.99040761467966
NHERF3_PDZ1 abundance,1,MTSTFNPRECKLSKQEGQNYGFFLRIEKDTEGHLVFVVEKCSPAEKHGLQDGDRVLRINGVFVDKEEHMQVVDLVRKSGNSVTLLVLDGDSYEKAVKTRVDLKELG*,2,,FALSE,FALSE,536,485,476,647,18,15,24,-1.35336824527741,0.193628663900792,-1.38460828437723,0.113376153828935,-1.67253473115202,0.290996812540747,-1.40668445075273,0.0927368225414803,-0.00582695834331104,0.0211420843722987,-0.00763389977650858,0.0133744059844493,0.0010355372620022,0.0343126538434378,-0.00376257991380258,0.0103798221722856,missense,"R36F,A47H",-1.40668445075273,-1.71570326352969
NHERF3_PDZ1 abundance,1,MTSTFNPRECKLSKQEGQNYGFFLRIEKDTEGHLVFVVEKCSPAEKPGLQDGDRVLRINGVFVDKEEHMQVVDLVRKSGNSVTLLVLDGDSYEKAVKTRVDLKELG*,2,,FALSE,FALSE,298,264,286,344,2,5,31,-1.81965301575829,0.301156299101853,-1.54632899329698,0.195759269927893,-1.37845207996234,0.275867926278705,-1.5624000078526,0.141053825147333,-0.056740039911006,0.032882899445729,-0.0267112660844999,0.0230927215539997,0.0357120552744424,0.0325287434534451,-0.021191468977066,0.0157878346661608,missense,"R36F,A47P",-1.5624000078526,-1.90871647608805
NHERF3_PDZ1 abundance,1,MTSTFNPRECKLSKQEGQNYGFFLRIEKDTEGHLVFVVEKCSPAEKRGLQDGDRVLRINGVFVDKEEHMQVVDLVRKSGNSVTLLVLDGDSYEKAVKTRVDLKELG*,2,,FALSE,FALSE,185,180,168,207,41,2,11,-0.820951428677242,0.184587683633594,-1.65180204052758,0.309142452697696,-1.55343935822077,0.361342620689687,-1.12226271061657,0.145138739721925,0.052307002977409,0.0201549104499743,-0.0391533829356972,0.0364679567067144,0.0150785718576913,0.0426074229279392,0.0280721002449323,0.0162450498878088,missense,"R36F,A47R",-1.12226271061657,-1.36315561313717
NHERF3_PDZ1 abundance,1,MTSTFNPRECKLSKQEGQNYGFFLRIEKDTEGHLVFVVEKCSPAEKLGLQDGDRVLRINGVFVDKEEHMQVVDLVRKSGNSVTLLVLDGDSYEKAVKTRVDLKELG*,2,,FALSE,FALSE,690.666666666667,656,712,704,8,21,43,-1.69385340191554,0.190649386514916,-1.40266711239308,0.0957825779325622,-1.52464621342033,0.232490661872575,-1.46890626691339,0.0803184886035896,-0.0430041291409522,0.0208167806048104,-0.00976420751169427,0.0112989816662867,0.0184736922439784,0.0274139483969376,-0.010726926645602,0.00898986622578215,missense,"R36F,A47L",-1.46890626691339,-1.79282871491077
NHERF3_PDZ1 abundance,1,MTSTFNPRECKLSKQEGQNYGFFLRIEKDTEGHLVFVVEKCSPAEKDGLQDGDRVLRINGVFVDKEEHMQVVDLVRKSGNSVTLLVLDGDSYEKAVKTRVDLKELG*,2,,FALSE,FALSE,243.333333333333,282,226,222,11,5,12,-1.33876506355541,0.204548534714993,-1.48170046065553,0.195948337299146,-1.54778961231746,0.351462461999426,-1.4320591742528,0.131260574286026,-0.00423245423503152,0.0223344121270713,-0.0190873680730167,0.0231150248664349,0.0157447570773545,0.0414424120053206,-0.00660271515224931,0.0146916983133815,missense,"R36F,A47D",-1.4320591742528,-1.74715584920414
NHERF3_PDZ1 abundance,1,MTSTFNPRECKLSKQEGQNYGFFLRIEKDTEGHLVFVVEKCSPAEKAGLQDGDRVLRINGVFVDKEEHMQVVDLVRKSGNSVTLLVLDGDSYEKAVKTRVDLKELG*,1,,FALSE,FALSE,134.666666666667,73,195,136,117,125,183,-0.248419215878151,0.181335453634971,-0.557682935182795,0.044033572263265,-0.482762352957094,0.227454178724902,-0.5384900134613,0.0420523829709105,0.114821116874612,0.0197998033101335,0.0899142615030311,0.00519441569064933,0.141326585157139,0.0268200755592061,0.0934124539409724,0.00470682782951357,missense,R36F,-0.5384900134613,-0.639555185663295
NHERF3_PDZ1 abundance,1,MTSTFNPRECKLSKQEGQNYGFFLRIEKDTEGHLVFVVEKCSPAEKGGLQDGDRVLRINGVFVDKEEHMQVVDLVRKSGNSVTLLVLDGDSYEKAVKTRVDLKELG*,2,,FALSE,FALSE,1260.33333333333,1100,1320,1361,273,669,780,-0.688617462146487,0.126267135772261,-0.620931347874817,0.0187550539495394,-0.783814197542079,0.157490697028295,-0.624601599586636,0.0184241414005075,0.0667563919746272,0.01378695893555,0.0824531691952833,0.00221243795375048,0.105828300340956,0.0185703881891728,0.0837741794513042,0.00206217235153569,missense,"R36F,A47G",-0.624601599586636,-0.746292586768872
NHERF3_PDZ1 abundance,1,MTSTFNPRECKLSKQEGQNYGFFLRIEKDTEGHLVFVVEKCSPAEKVGLQDGDRVLRINGVFVDKEEHMQVVDLVRKSGNSVTLLVLDGDSYEKAVKTRVDLKELG*,2,,FALSE,FALSE,1337.66666666667,1179,1344,1490,30,41,75,-1.36294355863261,0.150139656786532,-1.3879481569072,0.0686174717131666,-1.58785191359596,0.214176820977814,-1.3996108325256,0.0599167710836028,-0.00687247546236072,0.0163935712175094,-0.00802788748594804,0.00809445278680941,0.0110208432174801,0.025254486656862,-0.00297084587224203,0.00670634826535229,missense,"R36F,A47V",-1.3996108325256,-1.70693534204607
NHERF3_PDZ1 abundance,1,MTSTFNPRECKLSKQEGQNYGFFLRIEKDTEGHLVFVVEKCSPAEK*GLQDGDRVLRINGVFVDKEEHMQVVDLVRKSGNSVTLLVLDGDSYEKAVKTRVDLKELG*,2,,FALSE,TRUE,681,649,777,617,21,15,53,-1.39360871093934,0.191049194794488,-1.51911038129443,0.113089446962571,-1.39432929790537,0.252164325704434,-1.47459153329472,0.0907910754414267,-0.010220767106259,0.0208604351971066,-0.0235004254009767,0.0133405846393094,0.0338399059594059,0.0297337525590544,-0.0113632656145579,0.0101620391133312,stop,"R36F,A47*",-1.47459153329472,-1.7998757405834
NHERF3_PDZ1 abundance,1,MTSTFNPRECKLSKQEGQNYGFFLRIEKDTEGHLVFVVEKCSPAEKWGLQDGDRVLRINGVFVDKEEHMQVVDLVRKSGNSVTLLVLDGDSYEKAVKTRVDLKELG*,2,,FALSE,FALSE,465.333333333333,468,473,455,8,8,19,-1.58085814604132,0.213981924133262,-1.55541431592257,0.154753187666698,-1.63329644771291,0.30804182363405,-1.57398125807931,0.116142228704411,-0.0306663110450409,0.0233644327396185,-0.0277830152062569,0.0182554434009551,0.0056622877246674,0.0363225025434821,-0.0224877320427131,0.0129995361886103,missense,"R36F,A47W",-1.57398125807931,-1.92307171684454
NHERF3_PDZ1 abundance,1,MTSTFNPRECKLSKQEGQNYGFFLRIEKDTEGHLVFVVEKCSPAEKCGLQDGDRVLRINGVFVDKEEHMQVVDLVRKSGNSVTLLVLDGDSYEKAVKTRVDLKELG*,2,,FALSE,FALSE,561.333333333333,480,613,591,15,15,97,-1.40382797127824,0.197028601243658,-1.45403757214797,0.113210835889328,-1.17981583529221,0.235951175913624,-1.40295566103485,0.0906305025526009,-0.0113365960334172,0.0215133195020325,-0.0158241183586117,0.0133549042712041,0.0591340874424829,0.0278219921118297,-0.00334522493949121,0.0101440665541467,missense,"R36F,A47C",-1.40295566103485,-1.71108133816907
NHERF3_PDZ1 abundance,1,MTSTFNPRECKLSKQEGQNYGFFLRIEKDTEGHLVFVVEKCSPAEKFGLQDGDRVLRINGVFVDKEEHMQVVDLVRKSGNSVTLLVLDGDSYEKAVKTRVDLKELG*,2,,FALSE,FALSE,66.6666666666667,65,43,92,2,4,2,-1.40837753281308,0.302809647798257,-1.08749254716784,0.222276156191378,-1.8495694555414,0.713969462186225,-1.23834908977617,0.173794056453288,-0.0118333572664325,0.0330634266307646,0.0274153267107732,0.0262207832349986,-0.0198393691096637,0.0841871318001154,0.0150788151691777,0.0194523744845624,missense,"R36F,A47F",-1.23834908977617,-1.50704749775787
NHERF3_PDZ1 abundance,1,MTSTFNPRECKLSKQEGQNYGFFLRIEKDTEGHL*RVVEKCSPAEKKGLQDGDRVLRINGVFVDKEEHMQVVDLVRKSGNSVTLLVLDGDSYEKAVKTRVDLKELG*,2,,FALSE,TRUE,190,168,221,181,5,14,21,-1.41814499808056,0.234669456592669,-1.192948224352,0.118123344108422,-1.29473691455072,0.300951510126846,-1.24463092686506,0.0995686633815567,-0.0128998552250945,0.0256232798953038,0.0149752589152655,0.0139344077832322,0.0455832613097755,0.035486453959685,0.0143757033942536,0.0111444946193886,stop,"V35*,A47K",-1.24463092686506,-1.51483398730251
NHERF3_PDZ1 abundance,1,MTSTFNPRECKLSKQEGQNYGFFLRIEKDTEGHL*RVVEKCSPAEKPGLQDGDRVLRINGVFVDKEEHMQVVDLVRKSGNSVTLLVLDGDSYEKAVKTRVDLKELG*,2,,FALSE,TRUE,35.3333333333333,18,28,60,0,2,1,,,-1.15999726078246,0.312959267904319,-1.93759936234645,0.986431251484189,-1.23111003094217,0.298305944839513,,,0.0188623158445624,0.0369182069085163,-0.0302193443873958,0.116314243365764,0.01588906660256,0.0333887076946678,stop,"V35*,A47P",-1.23111003094217,-1.49807450862646
NHERF3_PDZ1 abundance,1,MTSTFNPRECKLSKQEGQNYGFFLRIEKDTEGHL*RVVEKCSPAEKLGLQDGDRVLRINGVFVDKEEHMQVVDLVRKSGNSVTLLVLDGDSYEKAVKTRVDLKELG*,2,,FALSE,TRUE,144.666666666667,125,144,165,2,6,14,-1.60026626530629,0.301757869541493,-1.30794181465745,0.179604358367342,-1.39840805687206,0.335646385254444,-1.38685312648761,0.140222332718813,-0.032785460590058,0.0329485842092063,0.00141005220808571,0.0211870091219157,0.0333589623940347,0.0395774721052115,-0.00154290477644473,0.0156947676048887,stop,"V35*,A47L",-1.38685312648761,-1.69112185575652
NHERF3_PDZ1 abundance,1,MTSTFNPRECKLSKQEGQNYGFFLRIEKDTEGHL*RVVEKCSPAEKGGLQDGDRVLRINGVFVDKEEHMQVVDLVRKSGNSVTLLVLDGDSYEKAVKTRVDLKELG*,2,,FALSE,TRUE,202,165,224,217,7,11,31,-1.31412293661469,0.219676554408492,-1.26284367099502,0.132864321565007,-1.22580324713613,0.276165267548993,-1.26922004661739,0.10512832068237,-0.00154180959390349,0.0239862226715557,0.00673004995114154,0.0156733256284208,0.0537115189614787,0.0325638042088934,0.0116234990011382,0.011766774448908,stop,"V35*,A47G",-1.26922004661739,-1.54531279806344
NHERF3_PDZ1 abundance,1,MTSTFNPRECKLSKQEGQNYGFFLRIEKDTEGHL*RVVEKCSPAEKVGLQDGDRVLRINGVFVDKEEHMQVVDLVRKSGNSVTLLVLDGDSYEKAVKTRVDLKELG*,2,,FALSE,TRUE,51.6666666666667,33,62,60,56,3,7,-0.0990241527679794,0.192132047795848,-1.20230876656324,0.255004156158817,-1.17604402716185,0.410765188262283,-0.581512238289979,0.143748271978474,0.131133386790901,0.0209786706332054,0.0138710435442221,0.0300815382865768,0.0595788371481955,0.048435045018937,0.0885970739124186,0.01608941798758,stop,"V35*,A47V",-0.581512238289979,-0.692882277575285
NHERF3_PDZ1 abundance,1,MTSTFNPRECKLSKQEGQNYGFFLRIEKDTEGHL*RVVEKCSPAEK*GLQDGDRVLRINGVFVDKEEHMQVVDLVRKSGNSVTLLVLDGDSYEKAVKTRVDLKELG*,2,,FALSE,TRUE,15.6666666666667,14,12,21,0,1,2,,,-1.11768575500168,0.443653397594666,-1.36013757311601,0.716448157901739,-1.18488702356374,0.377190532553547,,,0.0238535881449026,0.052335526082179,0.0378715955396595,0.0844794052010748,0.0210627029608879,0.0422180806467064,stop,"V35*,A47*",-1.18488702356374,-1.44077996905456
NHERF3_PDZ1 abundance,1,MTSTFNPRECKLSKQEGQNYGFFLRIEKDTEGHL*RVVEKCSPAEKYGLQDGDRVLRINGVFVDKEEHMQVVDLVRKSGNSVTLLVLDGDSYEKAVKTRVDLKELG*,2,,FALSE,TRUE,141.333333333333,105,117,202,5,0,7,-1.280226737881,0.235323778526654,,,-1.69508532064783,0.422677633155191,-1.3783909933072,0.205606062244961,0.0021592761807484,0.0256947245319411,,,-0.00162349726342523,0.0498396913257831,-0.000595757406029157,0.0230130201268433,stop,"V35*,A47Y",-1.3783909933072,-1.68063283628623
NHERF3_PDZ1 abundance,1,MTSTFNPRECKLSKQEGQNYGFFLRIEKDTEGHLYRVVEKCSPAEKTGLQDGDRVLRINGVFVDKEEHMQVVDLVRKSGNSVTLLVLDGDSYEKAVKTRVDLKELG*,2,,FALSE,FALSE,60,73,51,56,2,0,3,-1.44243784835246,0.30256983785446,,,-1.55076101531362,0.59680949837831,-1.46458696125847,0.269869137212643,-0.015552362760628,0.0330372420671626,,,0.0153943864958133,0.0703723094061836,-0.0102434765620523,0.0302058403262892,missense,"V35Y,A47T",-1.46458696125847,-1.78747483071317
NHERF3_PDZ1 abundance,1,MTSTFNPRECKLSKQEGQNYGFFLRIEKDTEGHLYRVVEKCSPAEKRGLQDGDRVLRINGVFVDKEEHMQVVDLVRKSGNSVTLLVLDGDSYEKAVKTRVDLKELG*,2,,FALSE,FALSE,252.333333333333,148,250,359,8,3,30,-1.16900331277777,0.215297548798366,-1.6335246984886,0.252503737850165,-1.33295355758825,0.237701519655611,-1.35437510041075,0.134893550962471,0.014303630174294,0.0235080842378603,-0.0369972982169059,0.0297865767054905,0.0410769767489401,0.0280283824787943,0.00209228700548078,0.0150983291513175,missense,"V35Y,A47R",-1.35437510041075,-1.65086455412655
NHERF3_PDZ1 abundance,1,MTSTFNPRECKLSKQEGQNYGFFLRIEKDTEGHLYRVVEKCSPAEKSGLQDGDRVLRINGVFVDKEEHMQVVDLVRKSGNSVTLLVLDGDSYEKAVKTRVDLKELG*,2,,FALSE,FALSE,108,65,47,212,4,1,5,-1.20497984127083,0.248697736217403,-1.49241910352882,0.438038082774632,-1.82257006247583,0.481163010950101,-1.36707212099281,0.197261355953727,0.0103753956582907,0.0271550111248096,-0.0203517916448908,0.05167311606387,-0.0166557575087214,0.0567359473557299,0.000671138295100293,0.0220790160817486,missense,"V35Y,A47S",-1.36707212099281,-1.66660281932051
NHERF3_PDZ1 abundance,1,MTSTFNPRECKLSKQEGQNYGFFLRIEKDTEGHLYRVVEKCSPAEKIGLQDGDRVLRINGVFVDKEEHMQVVDLVRKSGNSVTLLVLDGDSYEKAVKTRVDLKELG*,2,,FALSE,FALSE,45.3333333333333,31,14,91,1,0,2,-1.39451160654681,0.390938424024106,,,-1.8459485537815,0.713977532557861,-1.49863888146935,0.342900601383546,-0.0103193532077586,0.0426861032792435,,,-0.0194124134065964,0.0841880834114609,-0.0140548307439984,0.0383800864380379,missense,"V35Y,A47I",-1.49863888146935,-1.82968301232387
NHERF3_PDZ1 abundance,1,MTSTFNPRECKLSKQEGQNYGFFLRIEKDTEGHLYRVVEKCSPAEKLGLQDGDRVLRINGVFVDKEEHMQVVDLVRKSGNSVTLLVLDGDSYEKAVKTRVDLKELG*,2,,FALSE,FALSE,124.666666666667,96,104,174,3,3,2,-1.34663625190698,0.267513565595483,-1.32710691711296,0.254342230504021,-2.01591714243517,0.713679505424993,-1.37887449770406,0.178471065823229,-0.00509189996422557,0.0292094892389072,-0.000850757074265018,0.0300034542967801,-0.0394541220968404,0.084152941783081,-0.00064987495633273,0.0199758615334787,missense,"V35Y,A47L",-1.37887449770406,-1.68123215172177
NHERF3_PDZ1 abundance,1,MTSTFNPRECKLSKQEGQNYGFFLRIEKDTEGHLYRVVEKCSPAEKVGLQDGDRVLRINGVFVDKEEHMQVVDLVRKSGNSVTLLVLDGDSYEKAVKTRVDLKELG*,2,,FALSE,FALSE,74,70,56,96,10,2,2,-0.959226044525583,0.169666867786692,-1.13965599536801,0.313309245185403,-1.7134296252933,0.714342588409063,-1.02995395518462,0.146043854277018,0.0372089615205374,0.0185257242479749,0.0212618710658547,0.0369594919414308,-0.00378655111203205,0.0842311286769621,0.0384040098367245,0.0163463573066953,missense,"V35Y,A47V",-1.02995395518462,-1.24873667025815
NHERF3_PDZ1 abundance,1,MTSTFNPRECKLSKQEGQNYGFFLRIEKDTEGHLYRVVEKCSPAEK*GLQDGDRVLRINGVFVDKEEHMQVVDLVRKSGNSVTLLVLDGDSYEKAVKTRVDLKELG*,2,,FALSE,TRUE,29.3333333333333,41,26,21,1,0,0,-1.47655322362386,0.390070984311319,,,,,-1.47655322362386,0.390070984311319,-0.0192773801617196,0.0425913885648714,,,,,-0.0115828331629769,0.0436597603924684,stop,"V35Y,A47*",-1.47655322362386,-1.80230730336058
NHERF3_PDZ1 abundance,1,MTSTFNPRECKLSKQEGQNYGFFLRIEKDTEGHLYRVVEKCSPAEKCGLQDGDRVLRINGVFVDKEEHMQVVDLVRKSGNSVTLLVLDGDSYEKAVKTRVDLKELG*,2,,FALSE,FALSE,423.666666666667,427,412,432,4,3,41,-1.75735192457249,0.246429482378648,-1.78673555801104,0.252175675800469,-1.36128995415011,0.262229957495571,-1.64399621029911,0.146278750528727,-0.0499374575877024,0.0269073431759085,-0.0550708010415944,0.0297478769005268,0.0377357134618676,0.0309206333923847,-0.0303243468147743,0.0163726487112837,missense,"V35Y,A47C",-1.64399621029911,-2.00985694952618
NHERF3_PDZ1 abundance,1,MTSTFNPRECKLSKQEGQNYGFFLRIEKDTEGHLYRVVEKCSPAEKFGLQDGDRVLRINGVFVDKEEHMQVVDLVRKSGNSVTLLVLDGDSYEKAVKTRVDLKELG*,2,,FALSE,FALSE,251,210,282,261,4,2,27,-1.54910386076592,0.246851916453272,-1.79396782361818,0.308831798021427,-1.33274104579457,0.283927978955328,-1.54613759190379,0.159515767377828,-0.027199098262855,0.0269534682519562,-0.0559239544883334,0.0364313103607142,0.0411020349052485,0.0334791380472488,-0.0193712536514341,0.0178542379788453,missense,"V35Y,A47F",-1.54613759190379,-1.88855881679761
NHERF3_PDZ1 abundance,1,MTSTFNPRECKLSKQEGQNYGFFLRIEKDTEGHLSRVVEKCSPAEKIGLQDGDRVLRINGVFVDKEEHMQVVDLVRKSGNSVTLLVLDGDSYEKAVKTRVDLKELG*,2,,FALSE,FALSE,85.3333333333333,108,131,17,0,1,1,,,-1.77377626176553,0.43679389107787,-1.51977497061286,0.988490710648514,-1.73228254477465,0.399526692996365,,,-0.0535420590318617,0.0515263451220714,0.0190480809006124,0.116557082827795,-0.0402060359538336,0.0447181164151778,missense,"V35S,A47I",-1.73228254477465,-2.1192900039974
NHERF3_PDZ1 abundance,1,MTSTFNPRECKLSKQEGQNYGFFLRIEKDTEGHLSRVVEKCSPAEKEGLQDGDRVLRINGVFVDKEEHMQVVDLVRKSGNSVTLLVLDGDSYEKAVKTRVDLKELG*,2,,FALSE,FALSE,203,184,232,193,5,70,12,-1.445631191692,0.200159111968969,-0.552096625413958,0.058913530709482,-1.38299554709029,0.351860672261207,-0.64243978016198,0.0558010779738866,-0.0159010401359407,0.0218551362586509,0.0905732499435461,0.00694972841356736,0.0351763160220118,0.0414893666463357,0.0817775923656686,0.00624568807208928,missense,"V35S,A47E",-0.64243978016198,-0.768403444560911
NHERF3_PDZ1 abundance,1,MTSTFNPRECKLSKQEGQNYGFFLRIEKDTEGHLSRVVEKCSPAEK*GLQDGDRVLRINGVFVDKEEHMQVVDLVRKSGNSVTLLVLDGDSYEKAVKTRVDLKELG*,2,,FALSE,TRUE,63.6666666666667,75,51,65,6,1,3,-1.13151567199085,0.202990108189126,-1.19664915422386,0.441776214934901,-1.43928466330803,0.597386571925943,-1.16866889781309,0.176240852533922,0.0183968612510805,0.0221642493813593,0.0145386791147113,0.0521140844284381,0.0285390303999848,0.0704403545669166,0.0228779609851125,0.0197262388192766,stop,"V35S,A47*",-1.16866889781309,-1.42067720853975
NHERF3_PDZ1 abundance,1,MTSTFNPRECKLSKQEGQNYGFFLRIEKDTEGHLSRVVEKCSPAEKYGLQDGDRVLRINGVFVDKEEHMQVVDLVRKSGNSVTLLVLDGDSYEKAVKTRVDLKELG*,2,,FALSE,FALSE,99.6666666666667,69,48,182,1,2,5,-1.62929928680504,0.388977022957635,-1.30794181465745,0.311056714625448,-1.77201903934705,0.481240956520897,-1.5020768847494,0.216867102213794,-0.0359555418050165,0.042471940220945,0.00141005220808565,0.0366937724123782,-0.0106950744933133,0.0567451382446817,-0.014439638651975,0.0242734427847276,missense,"V35S,A47Y",-1.5020768847494,-1.83394450083682
NHERF3_PDZ1 abundance,1,MTSTFNPRECKLSKQEGQNYGFFLRIEKDTEGHLSRVVEKCSPAEKWGLQDGDRVLRINGVFVDKEEHMQVVDLVRKSGNSVTLLVLDGDSYEKAVKTRVDLKELG*,2,,FALSE,FALSE,593,570,574,635,22,22,32,-1.3034212431117,0.190475590739169,-1.25388125140979,0.0943592759610751,-1.5312431495739,0.228695940042106,-1.29582299648948,0.0793062403999007,-0.000373304361213356,0.0207978040499947,0.00778730082875292,0.0111310819998908,0.0176958198518772,0.026966496840805,0.00864589117111927,0.00887656758064249,missense,"V35S,A47W",-1.29582299648948,-1.57828780013756
NHERF3_PDZ1 abundance,1,MTSTFNPRECKLSKQEGQNYGFFLRIEKDTEGHLWRVVEKCSPAEKKGLQDGDRVLRINGVFVDKEEHMQVVDLVRKSGNSVTLLVLDGDSYEKAVKTRVDLKELG*,2,,FALSE,FALSE,48.6666666666667,41,29,76,10,0,0,-0.800880717654439,0.21147138132959,,,,,-0.800880717654439,0.21147138132959,0.0544985001313301,0.0230903095457369,,,,,0.0640436576576261,0.0236695119864271,missense,"V35W,A47K",-0.800880717654439,-0.96479483226641
NHERF3_PDZ1 abundance,1,MTSTFNPRECKLSKQEGQNYGFFLRIEKDTEGHLWRVVEKCSPAEKRGLQDGDRVLRINGVFVDKEEHMQVVDLVRKSGNSVTLLVLDGDSYEKAVKTRVDLKELG*,2,,FALSE,FALSE,495.666666666667,540,577,370,5,17,26,-1.76076803813463,0.233915940963369,-1.40307025670818,0.106457845696784,-1.46086591426391,0.286049877710461,-1.46407780333686,0.0917728608578534,-0.0503104589796501,0.0255410044166139,-0.00981176438814829,0.0125582884980111,0.0259942946446619,0.0337293400231399,-0.0101864876709187,0.0102719281277978,missense,"V35W,A47R",-1.46407780333686,-1.78684371711104
NHERF3_PDZ1 abundance,1,MTSTFNPRECKLSKQEGQNYGFFLRIEKDTEGHLWRVVEKCSPAEKQGLQDGDRVLRINGVFVDKEEHMQVVDLVRKSGNSVTLLVLDGDSYEKAVKTRVDLKELG*,2,,FALSE,FALSE,95,120,73,92,1,1,2,-1.79168511644863,0.388294671530974,-1.61327654613379,0.43734743743597,-1.8495694555414,0.713969462186225,-1.73241957005171,0.268973031609261,-0.0536862581257649,0.0423974350772157,-0.0346087270678368,0.0515916441596064,-0.0198393691096637,0.0841871318001154,-0.0402213728822512,0.0301055412589308,missense,"V35W,A47Q",-1.73241957005171,-2.1194598501542
NHERF3_PDZ1 abundance,1,MTSTFNPRECKLSKQEGQNYGFFLRIEKDTEGHLWRVVEKCSPAEKGGLQDGDRVLRINGVFVDKEEHMQVVDLVRKSGNSVTLLVLDGDSYEKAVKTRVDLKELG*,2,,FALSE,FALSE,207.666666666667,205,293,125,1,14,1,-1.94882803805103,0.387911363498175,-1.27035471937858,0.117747246456766,-2.18077011231417,0.986007331935075,-1.33859056677801,0.111942505553906,-0.0708445075300462,0.0423555821273128,0.00584400992369305,0.0138900414635683,-0.0588926267358852,0.116264257234922,0.00385901404755709,0.0125294707035052,missense,"V35W,A47G",-1.33859056677801,-1.63129924156605
NHERF3_PDZ1 abundance,1,MTSTFNPRECKLSKQEGQNYGFFLRIEKDTEGHLWRVVEKCSPAEKVGLQDGDRVLRINGVFVDKEEHMQVVDLVRKSGNSVTLLVLDGDSYEKAVKTRVDLKELG*,2,,FALSE,FALSE,531,544,587,462,7,106,24,-1.65376685624907,0.218860547137764,-0.903383934700314,0.0440437575253208,-1.55915250762155,0.281781145464275,-0.946964517764366,0.0426799587477489,-0.038627126719922,0.0238971238045873,0.049133679690798,0.00519561719400954,0.0144049104658946,0.0332259959121346,0.047692829304471,0.00477707096255065,missense,"V35W,A47V",-0.946964517764366,-1.14586924825342
NHERF3_PDZ1 abundance,1,MTSTFNPRECKLSKQEGQNYGFFLRIEKDTEGHLWRVVEKCSPAEKSGLQDGDRVLRINGVFVDKEEHMQVVDLVRKSGNSVTLLVLDGDSYEKAVKTRVDLKELG*,2,,FALSE,FALSE,121.333333333333,84,138,142,4,0,5,-1.280226737881,0.248094583620399,,,-1.68979484155334,0.48139607821307,-1.36617930210219,0.220530622305842,0.0021592761807484,0.0270891536074445,,,-0.00099967469901277,0.056763429293579,0.000771069488155474,0.0246834922778838,missense,"V35W,A47S",-1.36617930210219,-1.66549614863505
NHERF3_PDZ1 abundance,1,MTSTFNPRECKLSKQEGQNYGFFLRIEKDTEGHLCRVVEKCSPAEKRGLQDGDRVLRINGVFVDKEEHMQVVDLVRKSGNSVTLLVLDGDSYEKAVKTRVDLKELG*,2,,FALSE,FALSE,636,627,695,586,23,27,52,-1.24616919426305,0.144138149623061,-1.29698105715304,0.0847609510020081,-1.38612341273517,0.203259050152599,-1.29561926753614,0.06875690724283,0.00587797901212644,0.015738273761777,0.00270303680678946,0.00999881661217154,0.0348074962737664,0.0239671265383895,0.00866869409070489,0.00769580465168176,missense,"V35C,A47R",-1.29561926753614,-1.57803527315498
NHERF3_PDZ1 abundance,1,MTSTFNPRECKLSKQEGQNYGFFLRIEKDTEGHLCRVVEKCSPAEKSGLQDGDRVLRINGVFVDKEEHMQVVDLVRKSGNSVTLLVLDGDSYEKAVKTRVDLKELG*,2,,FALSE,FALSE,326.666666666667,214,281,485,720,218,388,-0.194525485748265,0.132385861143776,-0.495204247890859,0.0343837046455725,-0.752013411767107,0.191763290638774,-0.484267265097256,0.0327894525818217,0.120705709406468,0.0144550553085219,0.0972845532354407,0.00405607007866163,0.1095780642807,0.0226116133510755,0.0994814831602948,0.00367004904415034,missense,"V35C,A47S",-0.484267265097256,-0.572344772969748
NHERF3_PDZ1 abundance,1,MTSTFNPRECKLSKQEGQNYGFFLRIEKDTEGHLCRVVEKCSPAEKIGLQDGDRVLRINGVFVDKEEHMQVVDLVRKSGNSVTLLVLDGDSYEKAVKTRVDLKELG*,2,,FALSE,FALSE,1129.33333333333,1007,1370,1011,79,39,114,-1.13372950926832,0.179664317457404,-1.41250568095155,0.0703055741309781,-1.30418657460132,0.23277106701797,-1.37025877990456,0.0630256890604905,0.0181551349820262,0.0196173339311069,-0.0109248132101847,0.00829358960982431,0.044469012286141,0.0274470121429143,0.000314462792088271,0.00705432240188131,missense,"V35C,A47I",-1.37025877990456,-1.67055276038831
NHERF3_PDZ1 abundance,1,MTSTFNPRECKLSKQEGQNYGFFLRIEKDTEGHLCRVVEKCSPAEKDGLQDGDRVLRINGVFVDKEEHMQVVDLVRKSGNSVTLLVLDGDSYEKAVKTRVDLKELG*,2,,FALSE,FALSE,34,23,12,67,3,2,1,-0.984543859149623,0.272428604604529,-0.927429695345918,0.318971188446267,-1.97415869035406,0.986346092836594,-1.00327930450443,0.202732851770643,0.0344445393419186,0.0297461565242614,0.0462971240817196,0.0376274024788263,-0.0345302079866257,0.116304201952694,0.0413896429755393,0.022691428196371,missense,"V35C,A47D",-1.00327930450443,-1.21567279329207
NHERF3_PDZ1 abundance,1,MTSTFNPRECKLSKQEGQNYGFFLRIEKDTEGHLCRVVEKCSPAEKGGLQDGDRVLRINGVFVDKEEHMQVVDLVRKSGNSVTLLVLDGDSYEKAVKTRVDLKELG*,2,,FALSE,FALSE,941.333333333333,825,1052,947,1526,2159,2672,-0.168431034558582,0.12551402217015,-0.238381157238368,0.013100439220818,-0.242736839544994,0.154669147077409,-0.23766333833051,0.0129836695462101,0.123554931611419,0.0137047273537326,0.127580661937012,0.00154539192587346,0.16962899948049,0.01823768740829,0.127083301258831,0.00145323267867087,missense,"V35C,A47G",-0.23766333833051,-0.266673220163822
NHERF3_PDZ1 abundance,1,MTSTFNPRECKLSKQEGQNYGFFLRIEKDTEGHLCRVVEKCSPAEKVGLQDGDRVLRINGVFVDKEEHMQVVDLVRKSGNSVTLLVLDGDSYEKAVKTRVDLKELG*,2,,FALSE,FALSE,40,34,23,63,30,11,11,-0.42122895064566,0.148344716918322,-0.636427308890955,0.144269351338916,-1.15854448151442,0.329858656923885,-0.587921872733763,0.0986873829158312,0.095952226705121,0.0161975838602019,0.0806251897944145,0.0170187187583654,0.0616422819226423,0.0388950167992156,0.0878796580694715,0.011045854896057,missense,"V35C,A47V",-0.587921872733763,-0.700827175043211
NHERF3_PDZ1 abundance,1,MTSTFNPRECKLSKQEGQNYGFFLRIEKDTEGHLCRVVEKCSPAEK*GLQDGDRVLRINGVFVDKEEHMQVVDLVRKSGNSVTLLVLDGDSYEKAVKTRVDLKELG*,2,,FALSE,TRUE,42.3333333333333,40,43,44,4,0,22,-1.06251201953643,0.250356787387873,,,-0.810751333617408,0.300380274313499,-0.959312002782799,0.192316849963078,0.0259312882971489,0.0273361609562313,,,0.102652029722676,0.0354190971506698,0.0463108033168006,0.0215255887428965,stop,"V35C,A47*",-0.959312002782799,-1.16117425563233
NHERF3_PDZ1 abundance,1,MTSTFNPRECKLSKQEGQNYGFFLRIEKDTEGHLCRVVEKCSPAEKYGLQDGDRVLRINGVFVDKEEHMQVVDLVRKSGNSVTLLVLDGDSYEKAVKTRVDLKELG*,2,,FALSE,FALSE,1080.66666666667,972,1104,1166,45,32,305,-1.28849322370745,0.182822382861533,-1.40755264940252,0.0776116720042474,-1.02539842592295,0.221553277398718,-1.35509205797046,0.0679933108690425,0.00125666838867639,0.0199621593504546,-0.0103405293678301,0.0091554526720222,0.0773420914024774,0.0261242755509456,0.00201203957225027,0.0076103370417928,missense,"V35C,A47Y",-1.35509205797046,-1.65175324042382
NHERF3_PDZ1 abundance,1,MTSTFNPRECKLSKQEGQNYGFFLRIEKDTEGHLCRVVEKCSPAEKWGLQDGDRVLRINGVFVDKEEHMQVVDLVRKSGNSVTLLVLDGDSYEKAVKTRVDLKELG*,2,,FALSE,FALSE,510.666666666667,484,681,367,11,17,27,-1.49727530193058,0.204236787399057,-1.44855733742126,0.106358623921433,-1.44566495537673,0.283739900169067,-1.45762833031206,0.0895161237386589,-0.0215399993375385,0.0223003728070471,-0.0151776430492116,0.0125465838117853,0.0277867034199677,0.033456960889252,-0.00946461278597266,0.0100193366614862,missense,"V35C,A47W",-1.45762833031206,-1.77884943875498
NHERF3_PDZ1 abundance,1,MTSTFNPRECKLSKQEGQNYGFFLRIEKDTEGHLCRVVEKCSPAEKLGLQDGDRVLRINGVFVDKEEHMQVVDLVRKSGNSVTLLVLDGDSYEKAVKTRVDLKELG*,2,,FALSE,FALSE,163.333333333333,143,231,116,3,12,1,-1.52076310137952,0.266600243096666,-1.24740691022566,0.127284886390947,-2.15601351301049,0.986037698279968,-1.30963614655602,0.114093321577604,-0.0241046043276524,0.0291097646374969,0.00855104580116614,0.0150151481487509,-0.0559734723477975,0.116267837857925,0.00709981661949666,0.0127702066618814,missense,"V35C,A47L",-1.30963614655602,-1.59540953491826
NHERF3_PDZ1 abundance,1,MTSTFNPRECKLSKQEGQNYGFFLRIEKDTEGHLCRVVEKCSPAEKFGLQDGDRVLRINGVFVDKEEHMQVVDLVRKSGNSVTLLVLDGDSYEKAVKTRVDLKELG*,2,,FALSE,FALSE,272,223,245,348,19,9,54,-1.10950589508972,0.193265641732907,-1.34252093661117,0.146506813951458,-1.1984067198147,0.251762494427675,-1.24702820519767,0.10591742077825,0.0208000827105732,0.0211024464119481,-0.00266907025264487,0.0172826607985965,0.0569419583270677,0.0296863709489862,0.0141073814687433,0.0118550966325553,missense,"V35C,A47F",-1.24702820519767,-1.5178054719826
NHERF3_PDZ1 abundance,1,MTSTFNPRECKLSKQEGQNYGFFLRIEKDTEGHLLRVVEKCSPAEKNGLQDGDRVLRINGVFVDKEEHMQVVDLVRKSGNSVTLLVLDGDSYEKAVKTRVDLKELG*,2,,FALSE,FALSE,141,119,113,191,25,10,17,-0.844679901373967,0.1902135791316,-1.101188341344,0.140469293575113,-1.38256217984304,0.317668559647436,-1.0524366338757,0.106462395047137,0.0497161191605534,0.0207691953130331,0.0257997038006172,0.0165704453465319,0.0352274161705391,0.0374576313360808,0.0358875746131036,0.01191609436619,missense,"V35L,A47N",-1.0524366338757,-1.27660449619606
NHERF3_PDZ1 abundance,1,MTSTFNPRECKLSKQEGQNYGFFLRIEKDTEGHLLRVVEKCSPAEKEGLQDGDRVLRINGVFVDKEEHMQVVDLVRKSGNSVTLLVLDGDSYEKAVKTRVDLKELG*,2,,FALSE,FALSE,15,11,10,24,8,3,5,-0.480286844219352,0.231154126988702,-0.766093145304496,0.267164874508984,-1.10080219224151,0.484853306291696,-0.659948207870077,0.164445173948173,0.0895037652860773,0.0252394452213136,0.0653291731282953,0.0315160761394226,0.0684509172703973,0.057171085546869,0.0798179137704151,0.018405975273836,missense,"V35L,A47E",-0.659948207870077,-0.790105565670225
NHERF3_PDZ1 abundance,1,MTSTFNPRECKLSKQEGQNYGFFLRIEKDTEGHLFRVVEKCSPAEKKGLQDGDRVLRINGVFVDKEEHMQVVDLVRKSGNSVTLLVLDGDSYEKAVKTRVDLKELG*,2,,FALSE,FALSE,23.6666666666667,21,11,39,3,0,0,-0.957849024053287,0.273082217498852,,,,,-0.957849024053287,0.273082217498852,0.0373593167542159,0.0298175237416982,,,,,0.0464745512072071,0.0305654731138069,missense,"V35F,A47K",-0.957849024053287,-1.15936085798763
NHERF3_PDZ1 abundance,1,MTSTFNPRECKLSKQEGQNYGFFLRIEKDTEGHLFRVVEKCSPAEKMGLQDGDRVLRINGVFVDKEEHMQVVDLVRKSGNSVTLLVLDGDSYEKAVKTRVDLKELG*,2,,FALSE,FALSE,47.6666666666667,24,14,105,1,0,8,-1.31941030202145,0.391973216997371,,,-1.43406708755046,0.403201395485781,-1.37512001858893,0.281052608262426,-0.00211913075743828,0.0427990910978231,,,0.0291542566263763,0.0475431665099678,-0.000229644626065229,0.0314575808710305,missense,"V35F,A47M",-1.37512001858893,-1.67657838372973
NHERF3_PDZ1 abundance,1,MTSTFNPRECKLSKQEGQNYGFFLRIEKDTEGHLFRVVEKCSPAEKIGLQDGDRVLRINGVFVDKEEHMQVVDLVRKSGNSVTLLVLDGDSYEKAVKTRVDLKELG*,2,,FALSE,FALSE,13.6666666666667,11,12,18,2,0,0,-0.887082227303844,0.313363859792373,,,,,-0.887082227303844,0.313363859792373,0.045086259436631,0.0342158285322571,,,,,0.0543953182319016,0.0350741059562503,missense,"V35F,A47I",-0.887082227303844,-1.0716436957627
NHERF3_PDZ1 abundance,1,MTSTFNPRECKLSKQEGQNYGFFLRIEKDTEGHLFRVVEKCSPAEKQGLQDGDRVLRINGVFVDKEEHMQVVDLVRKSGNSVTLLVLDGDSYEKAVKTRVDLKELG*,2,,FALSE,FALSE,55,50,51,64,3,1,0,-1.2124091201359,0.268692555948746,-1.5148382098558,0.437886088489156,,,-1.29513278321641,0.229015167050363,0.00956420150228984,0.029338221798543,-0.0229964591494694,0.0516551860740739,,,0.008723145177016,0.0256331481238293,missense,"V35F,A47Q",-1.29513278321641,-1.57743226403271
NHERF3_PDZ1 abundance,1,MTSTFNPRECKLSKQEGQNYGFFLRIEKDTEGHLFRVVEKCSPAEKHGLQDGDRVLRINGVFVDKEEHMQVVDLVRKSGNSVTLLVLDGDSYEKAVKTRVDLKELG*,2,,FALSE,FALSE,255,220,256,289,5,0,28,-1.49727530193058,0.234411191933666,,,-1.35445459993222,0.281700402270967,-1.43884208500423,0.180186306688609,-0.0215399993375385,0.0255950802832162,,,0.0385416987272307,0.0332164751437866,-0.00736191096552888,0.0201678445524927,missense,"V35F,A47H",-1.43884208500423,-1.75556343171557
NHERF3_PDZ1 abundance,1,MTSTFNPRECKLSKQEGQNYGFFLRIEKDTEGHLFRVVEKCSPAEKEGLQDGDRVLRINGVFVDKEEHMQVVDLVRKSGNSVTLLVLDGDSYEKAVKTRVDLKELG*,2,,FALSE,FALSE,28.6666666666667,14,16,56,2,0,0,-0.957849024053288,0.310675858837695,,,,,-0.957849024053288,0.310675858837695,0.0373593167542159,0.0339223288931451,,,,,0.0464745512072071,0.0347732441071611,missense,"V35F,A47E",-0.957849024053288,-1.15936085798763
NHERF3_PDZ1 abundance,1,MTSTFNPRECKLSKQEGQNYGFFLRIEKDTEGHLFRVVEKCSPAEKDGLQDGDRVLRINGVFVDKEEHMQVVDLVRKSGNSVTLLVLDGDSYEKAVKTRVDLKELG*,2,,FALSE,FALSE,87,96,97,68,42,0,7,-0.629420769249714,0.18553131598506,,,-1.33436910417281,0.423789542129199,-0.742801305113406,0.169957699311701,0.0732200087272888,0.0202579445482798,,,0.0409100637180671,0.0499708011733359,0.0705443545493822,0.0190229797325346,missense,"V35F,A47D",-0.742801305113406,-0.892803990716407
NHERF3_PDZ1 abundance,1,MTSTFNPRECKLSKQEGQNYGFFLRIEKDTEGHLFRVVEKCSPAEKGGLQDGDRVLRINGVFVDKEEHMQVVDLVRKSGNSVTLLVLDGDSYEKAVKTRVDLKELG*,2,,FALSE,FALSE,494.333333333333,516,451,516,21,6,25,-1.31053600103689,0.1459446093679,-1.61143883636624,0.178576989494158,-1.57258726404585,0.245783516977018,-1.45573493430669,0.102673269314073,-0.00115015634847862,0.0159355189607632,-0.0343919418296474,0.0210658156615476,0.0128207620258032,0.0289813646576428,-0.00925268926628786,0.011491986118573,missense,"V35F,A47G",-1.45573493430669,-1.77650252844975
NHERF3_PDZ1 abundance,1,MTSTFNPRECKLSKQEGQNYGFFLRIEKDTEGHLFRVVEKCSPAEKVGLQDGDRVLRINGVFVDKEEHMQVVDLVRKSGNSVTLLVLDGDSYEKAVKTRVDLKELG*,2,,FALSE,FALSE,83,80,45,124,3,0,2,-1.35032738033546,0.267488099116367,,,-1.94846293274953,0.713779912387393,-1.423983486939,0.250477599468222,-0.00549492990355305,0.0292067085842289,,,-0.0315003135069202,0.0841647811888608,-0.00569882179102488,0.0280353894965314,missense,"V35F,A47V",-1.423983486939,-1.73714583876534
NHERF3_PDZ1 abundance,1,MTSTFNPRECKLSKQEGQNYGFFLRIEKDTEGHLFRVVEKCSPAEK*GLQDGDRVLRINGVFVDKEEHMQVVDLVRKSGNSVTLLVLDGDSYEKAVKTRVDLKELG*,2,,FALSE,TRUE,77,78,74,79,0,2,0,,,-1.42675498590582,0.310116581344007,,,-1.42675498590582,0.310116581344007,,,-0.0126057309606863,0.0365828696893555,,,-0.00600902938319756,0.0347106454460214,stop,"V35F,A47*",-1.42675498590582,-1.74058117900462
NHERF3_PDZ1 abundance,1,MTSTFNPRECKLSKQEGQNYGFFLRIEKDTEGHLFRVVEKCSPAEKYGLQDGDRVLRINGVFVDKEEHMQVVDLVRKSGNSVTLLVLDGDSYEKAVKTRVDLKELG*,2,,FALSE,FALSE,217,195,204,252,2,0,6,-1.73075524664078,0.301347853278269,,,-1.81942966727337,0.447880130912069,-1.75838864988616,0.250022909058452,-0.0470333978399,0.032903815019271,,,-0.0162854603478251,0.0528114234694151,-0.0431280330768997,0.0279844970304374,missense,"V35F,A47Y",-1.75838864988616,-2.15164915493135
NHERF3_PDZ1 abundance,1,MTSTFNPRECKLSKQEGQNYGFFLRIEKDTEGHLFRVVEKCSPAEKSGLQDGDRVLRINGVFVDKEEHMQVVDLVRKSGNSVTLLVLDGDSYEKAVKTRVDLKELG*,2,,FALSE,FALSE,39.3333333333333,38,34,46,5,1,0,-0.981981040755298,0.238376166193171,-1.40354554942221,0.43877830093342,,,-1.07804954673152,0.209461225501824,0.0347243704455999,0.0260280111243412,-0.00986783224284379,0.051760435820612,,,0.0330207793804039,0.023444519804692,missense,"V35F,A47S",-1.07804954673152,-1.3083523233583
NHERF3_PDZ1 abundance,1,MTSTFNPRECKLSKQEGQNYGFFLRIEKDTEGHLFRVVEKCSPAEKWGLQDGDRVLRINGVFVDKEEHMQVVDLVRKSGNSVTLLVLDGDSYEKAVKTRVDLKELG*,2,,FALSE,FALSE,1697.66666666667,1644,1617,1832,219,79,117,-0.978362210490775,0.176862010194217,-1.2642515490704,0.0496489777885579,-1.49253349011429,0.232231448154848,-1.25349540050844,0.0468196785875617,0.0351195062340738,0.0193113533216153,0.0065639697630176,0.00585683640899461,0.022260238045458,0.0273833834210187,0.0133835229685323,0.00524042041320839,missense,"V35F,A47W",-1.25349540050844,-1.52582171754227
NHERF3_PDZ1 abundance,1,MTSTFNPRECKLSKQEGQNYGFFLRIEKDTEGHLFRVVEKCSPAEKLGLQDGDRVLRINGVFVDKEEHMQVVDLVRKSGNSVTLLVLDGDSYEKAVKTRVDLKELG*,2,,FALSE,FALSE,80,77,105,58,2,1,2,-1.45809173779012,0.302468562310591,-1.71305081135333,0.436966483697874,-1.69672141885313,0.714399847483372,-1.55754773979934,0.23487437673032,-0.0172615923993518,0.0330261839105333,-0.0463785877023727,0.0515467049922196,-0.00181641646031297,0.0842378803344081,-0.0206483656213032,0.0262889561716076,missense,"V35F,A47L",-1.55754773979934,-1.90270197206163
NHERF3_PDZ1 abundance,1,MTSTFNPRECKLSKQEGQNYGFFLRIEKDTEGHLFRVVEKCSPAEKFGLQDGDRVLRINGVFVDKEEHMQVVDLVRKSGNSVTLLVLDGDSYEKAVKTRVDLKELG*,2,,FALSE,FALSE,29.6666666666667,14,11,64,5,0,0,-0.688971901168359,0.24638942084531,,,,,-0.688971901168359,0.24638942084531,0.0667176911978193,0.0269029689045541,,,,,0.0765693576201937,0.0275778089373594,missense,"V35F,A47F",-0.688971901168359,-0.826081137977475
NHERF3_PDZ1 abundance,1,MTSTFNPRECKLSKQEGQNYGFFLRIEKDTEGHEVRVVEKCSPAEKQGLQDGDRVLRINGVFVDKEEHMQVVDLVRKSGNSVTLLVLDGDSYEKAVKTRVDLKELG*,2,,FALSE,FALSE,67,62,40,99,14,15,120,-0.823502096060533,0.201489827205186,-0.704844374478739,0.121165506436126,-0.517370706128483,0.233785311848279,-0.700275372745521,0.0948974458663393,0.0520284986282242,0.0220004354784711,0.0725543778949708,0.0142932761401769,0.137245769178115,0.0275666060019364,0.0753041856886457,0.0106216558396327,missense,"L34E,A47Q",-0.700275372745521,-0.840092065355598
NHERF3_PDZ1 abundance,1,MTSTFNPRECKLSKQEGQNYGFFLRIEKDTEGHEVRVVEKCSPAEKRGLQDGDRVLRINGVFVDKEEHMQVVDLVRKSGNSVTLLVLDGDSYEKAVKTRVDLKELG*,2,,FALSE,FALSE,27,24,30,27,4,2,0,-0.912614918936963,0.253206726694094,-1.17893452582744,0.312655637375414,,,-1.0181009083607,0.196771448910143,0.042298375092008,0.0276473424520604,0.0166283833782271,0.0368823891653164,,,0.0397306944789231,0.0220241818977212,missense,"L34E,A47R",-1.0181009083607,-1.23404453102237
NHERF3_PDZ1 abundance,1,MTSTFNPRECKLSKQEGQNYGFFLRIEKDTEGHEVRVVEKCSPAEKLGLQDGDRVLRINGVFVDKEEHMQVVDLVRKSGNSVTLLVLDGDSYEKAVKTRVDLKELG*,2,,FALSE,FALSE,174.333333333333,206,191,126,80,5,139,-0.771136635445584,0.140319031700249,-1.30948910651446,0.19716011302831,-0.548577832094396,0.174569822970815,-0.831013553663371,0.0956387334320105,0.0577462212226577,0.0153212688012242,0.00122752608796892,0.0232579718620474,0.133566006154708,0.0205842595140764,0.0606709576799073,0.0107046264752371,missense,"L34E,A47L",-0.831013553663371,-1.00214521388466
NHERF3_PDZ1 abundance,1,MTSTFNPRECKLSKQEGQNYGFFLRIEKDTEGHEVRVVEKCSPAEKVGLQDGDRVLRINGVFVDKEEHMQVVDLVRKSGNSVTLLVLDGDSYEKAVKTRVDLKELG*,2,,FALSE,FALSE,216.666666666667,162,195,293,183,218,776,-0.395452791352801,0.13327587232067,-0.373897847443377,0.0370353103872886,-0.23480618867205,0.157092054709258,-0.368542682049128,0.0347967975410054,0.0987666949950157,0.0145522345743139,0.111594449922752,0.00436886646928463,0.170564135765251,0.0185233826024757,0.112434273218032,0.00389472661174158,missense,"L34E,A47V",-0.368542682049128,-0.428901343410743
NHERF3_PDZ1 abundance,1,MTSTFNPRECKLSKQEGQNYGFFLRIEKDTEGHEVRVVEKCSPAEK*GLQDGDRVLRINGVFVDKEEHMQVVDLVRKSGNSVTLLVLDGDSYEKAVKTRVDLKELG*,2,,FALSE,TRUE,70.3333333333333,30,29,152,36,5,6,-0.333338922624229,0.192012674076498,-0.918124347479075,0.20197479915104,-1.65193676937662,0.448161232082507,-0.702500481050029,0.132902189366604,0.105548834720063,0.0209656363582407,0.0473948284577691,0.0238259358008334,0.00346432926872109,0.0528445692866219,0.0750551343638114,0.0148754405653238,stop,"L34E,A47*",-0.702500481050029,-0.842850141106937
NHERF3_PDZ1 abundance,1,MTSTFNPRECKLSKQEGQNYGFFLRIEKDTEGHEVRVVEKCSPAEKFGLQDGDRVLRINGVFVDKEEHMQVVDLVRKSGNSVTLLVLDGDSYEKAVKTRVDLKELG*,2,,FALSE,FALSE,509.666666666667,543,531,455,493,1068,757,-0.415185941609969,0.176304924064341,-0.24382247735481,0.018350997679626,-0.412447085407196,0.217723162545897,-0.246823138732155,0.0181885878952088,0.0966120557011037,0.0192505257472097,0.126938777185493,0.00216477349864348,0.149617753071601,0.025672650655202,0.126058065579011,0.00203580738204404,missense,"L34E,A47F",-0.246823138732155,-0.278027015088635
NHERF3_PDZ1 abundance,1,MTSTFNPRECKLSKQEGQNYGFFLRIEKDTEGHDVRVVEKCSPAEKRGLQDGDRVLRINGVFVDKEEHMQVVDLVRKSGNSVTLLVLDGDSYEKAVKTRVDLKELG*,2,,FALSE,FALSE,379.333333333333,292,343,503,21,6,54,-0.79590287555257,0.165730460930096,-1.44470134202708,0.178998095922381,-1.28223370459592,0.192871994329632,-1.14852499966167,0.102868597623305,0.0550420248119715,0.018095912647723,-0.0147227709607317,0.0211154914367746,0.0470575672011883,0.0227423452502575,0.0251326218084851,0.0115138487731203,missense,"L34D,A47R",-1.14852499966167,-1.39570835784771
NHERF3_PDZ1 abundance,1,MTSTFNPRECKLSKQEGQNYGFFLRIEKDTEGHDVRVVEKCSPAEKIGLQDGDRVLRINGVFVDKEEHMQVVDLVRKSGNSVTLLVLDGDSYEKAVKTRVDLKELG*,2,,FALSE,FALSE,370.666666666667,389,422,301,18,33,38,-1.28864413183159,0.193741772217098,-1.13514033461146,0.0772028158586076,-1.26675768963807,0.265788981407989,-1.16367998724325,0.0692420151788795,0.00124019090941954,0.0211544345353292,0.0217945605089738,0.00910722200008324,0.0488824089906501,0.0313402928191016,0.0234363584277814,0.00775010168248962,missense,"L34D,A47I",-1.16367998724325,-1.41449333279743
NHERF3_PDZ1 abundance,1,MTSTFNPRECKLSKQEGQNYGFFLRIEKDTEGHDVRVVEKCSPAEKQGLQDGDRVLRINGVFVDKEEHMQVVDLVRKSGNSVTLLVLDGDSYEKAVKTRVDLKELG*,2,,FALSE,FALSE,48.3333333333333,40,15,90,10,1,1,-0.793634896651501,0.211595486036802,-1.17893452582744,0.442152289042163,-2.07193368832633,0.986159529150101,-0.908995347121802,0.187388003756937,0.0552896627407524,0.0231038603916604,0.0166283833782271,0.0521584479706901,-0.046059267809215,0.116282203446461,0.0519426324408971,0.0209739141681998,missense,"L34D,A47Q",-0.908995347121802,-1.09880553965302
NHERF3_PDZ1 abundance,1,MTSTFNPRECKLSKQEGQNYGFFLRIEKDTEGHDVRVVEKCSPAEKPGLQDGDRVLRINGVFVDKEEHMQVVDLVRKSGNSVTLLVLDGDSYEKAVKTRVDLKELG*,2,,FALSE,FALSE,173.333333333333,131,86,303,23,4,6,-0.897339456309538,0.191128571903579,-1.27774860682361,0.220179469002534,-1.88049118708787,0.447808185196174,-1.13794839590978,0.137374973340708,0.0439662847557363,0.0208691022895908,0.00497179077395629,0.0259734477527215,-0.0234854800808799,0.0528029400485024,0.0263164370732602,0.0153760691289721,missense,"L34D,A47P",-1.13794839590978,-1.38259840078157
NHERF3_PDZ1 abundance,1,MTSTFNPRECKLSKQEGQNYGFFLRIEKDTEGHDVRVVEKCSPAEKLGLQDGDRVLRINGVFVDKEEHMQVVDLVRKSGNSVTLLVLDGDSYEKAVKTRVDLKELG*,2,,FALSE,FALSE,209.333333333333,183,261,184,6,12,6,-1.16860753140622,0.204027309033283,-1.25675186295135,0.127239465821047,-1.61017831729551,0.448256346991084,-1.25280159341439,0.104963219488505,0.0143468450732752,0.0222775001125084,0.00744866944213535,0.0150097901160309,0.00838824337893565,0.0528557846841544,0.0134611792226579,0.0117482950468132,missense,"L34D,A47L",-1.25280159341439,-1.52496172680909
NHERF3_PDZ1 abundance,1,MTSTFNPRECKLSKQEGQNYGFFLRIEKDTEGHDVRVVEKCSPAEKEGLQDGDRVLRINGVFVDKEEHMQVVDLVRKSGNSVTLLVLDGDSYEKAVKTRVDLKELG*,2,,FALSE,FALSE,36.6666666666667,14,15,81,6,0,1,-0.635471310225579,0.238177799548604,,,-2.03702677877294,0.986219918360796,-0.712712016845373,0.231521721779395,0.0725593573276834,0.0260063517054741,,,-0.0419432477958279,0.116289324191408,0.0739121803272508,0.0259137011084953,missense,"L34D,A47E",-0.712712016845373,-0.855507587579995
NHERF3_PDZ1 abundance,1,MTSTFNPRECKLSKQEGQNYGFFLRIEKDTEGHDVRVVEKCSPAEKAGLQDGDRVLRINGVFVDKEEHMQVVDLVRKSGNSVTLLVLDGDSYEKAVKTRVDLKELG*,1,,FALSE,FALSE,187.666666666667,131,171,261,429,269,372,-0.0387425002519331,0.177815299956026,-0.311271681430764,0.0343796966188169,-0.463698098622193,0.220966646031401,-0.30515077239536,0.0333674998294986,0.137715468998775,0.0194154419011127,0.118982138966835,0.0040555972722097,0.143574531291206,0.0260551033876333,0.119529585860143,0.00373474856127453,missense,L34D,-0.30515077239536,-0.350325532744402
NHERF3_PDZ1 abundance,1,MTSTFNPRECKLSKQEGQNYGFFLRIEKDTEGHDVRVVEKCSPAEKGGLQDGDRVLRINGVFVDKEEHMQVVDLVRKSGNSVTLLVLDGDSYEKAVKTRVDLKELG*,2,,FALSE,FALSE,292,351,288,237,374,332,216,-0.368214948414915,0.176768810440213,-0.396600652388611,0.0292962940232512,-0.611844729655138,0.22507876915255,-0.399345668955688,0.0286666809582934,0.101740762790098,0.019301176950912,0.108916315940703,0.00345593422315196,0.126105941088029,0.0265399810602979,0.108986564770589,0.00320859656889405,missense,"L34D,A47G",-0.399345668955688,-0.467082393332526
NHERF3_PDZ1 abundance,1,MTSTFNPRECKLSKQEGQNYGFFLRIEKDTEGHDVRVVEKCSPAEKVGLQDGDRVLRINGVFVDKEEHMQVVDLVRKSGNSVTLLVLDGDSYEKAVKTRVDLKELG*,2,,FALSE,FALSE,57.3333333333333,40,53,79,8,11,2,-0.859114327994183,0.218533662375285,-0.867218662897154,0.137120643376037,-1.7990975699296,0.714090303904149,-0.889006923329091,0.114642976756629,0.0481400412218721,0.0238614316447123,0.0533999121506081,0.0161754221802855,-0.0138880175305781,0.0842013807535688,0.0541798913719956,0.0128317283191691,missense,"L34D,A47V",-0.889006923329091,-1.07402940320228
NHERF3_PDZ1 abundance,1,MTSTFNPRECKLSKQEGQNYGFFLRIEKDTEGHDVRVVEKCSPAEK*GLQDGDRVLRINGVFVDKEEHMQVVDLVRKSGNSVTLLVLDGDSYEKAVKTRVDLKELG*,2,,FALSE,TRUE,243.666666666667,201,272,258,13,5,57,-1.19038486906206,0.200732677366728,-1.53255283825221,0.195795939167663,-1.08135182319802,0.250158045594189,-1.29778424364812,0.122276501733877,0.0119690033795483,0.0219177631847896,-0.0250861634129852,0.0230970472369874,0.0707443918081048,0.0294971836621832,0.00842637322576928,0.0136861314531141,stop,"L34D,A47*",-1.29778424364812,-1.58071881359415
NHERF3_PDZ1 abundance,1,MTSTFNPRECKLSKQEGQNYGFFLRIEKDTEGHDVRVVEKCSPAEKYGLQDGDRVLRINGVFVDKEEHMQVVDLVRKSGNSVTLLVLDGDSYEKAVKTRVDLKELG*,2,,FALSE,FALSE,150,113,113,224,13,3,8,-1.02138727406611,0.201561964715144,-1.4316565710477,0.253189568443835,-1.68509534129349,0.40259561003939,-1.24765107332626,0.146831759768967,0.0304216505245527,0.0220083120877044,-0.0131839459330666,0.0298674806388709,-0.000445536926005852,0.0474717358089099,0.0140376652520962,0.0164345457810345,missense,"L34D,A47Y",-1.24765107332626,-1.51857753214626
NHERF3_PDZ1 abundance,1,MTSTFNPRECKLSKQEGQNYGFFLRIEKDTEGHDVRVVEKCSPAEKSGLQDGDRVLRINGVFVDKEEHMQVVDLVRKSGNSVTLLVLDGDSYEKAVKTRVDLKELG*,2,,FALSE,FALSE,24,17,13,42,40,1,13,-0.135752130688125,0.196804914946694,-1.13965599536801,0.443076650002305,-0.969638313549319,0.345623929959401,-0.443627368172435,0.159549459984436,0.127123102402379,0.0214888954603227,0.0212618710658547,0.0522674901135006,0.0839169999639923,0.0407539662210041,0.104030214630914,0.0178580091158707,missense,"L34D,A47S",-0.443627368172435,-0.52197063431853
NHERF3_PDZ1 abundance,1,MTSTFNPRECKLSKQEGQNYGFFLRIEKDTEGHDVRVVEKCSPAEKWGLQDGDRVLRINGVFVDKEEHMQVVDLVRKSGNSVTLLVLDGDSYEKAVKTRVDLKELG*,2,,FALSE,FALSE,255,268,251,246,4,5,25,-1.62066805159549,0.246672109400743,-1.51049849141249,0.195858596993615,-1.33862912937134,0.288755553909871,-1.50589840733653,0.1354616078568,-0.0350131074600119,0.0269338353329518,-0.0224845247227071,0.0231044386607929,0.0404077462915464,0.0340483776443158,-0.0148673730059757,0.0151619104708548,missense,"L34D,A47W",-1.50589840733653,-1.83868137083969
NHERF3_PDZ1 abundance,1,MTSTFNPRECKLSKQEGQNYGFFLRIEKDTEGHDVRVVEKCSPAEKFGLQDGDRVLRINGVFVDKEEHMQVVDLVRKSGNSVTLLVLDGDSYEKAVKTRVDLKELG*,2,,FALSE,FALSE,79.6666666666667,87,56,96,11,2,10,-0.993678942080687,0.206214691290935,-1.35025332043822,0.310674805838599,-1.33044823932019,0.37352478057405,-1.14249776226363,0.156090180221265,0.033447090461233,0.0225163377892969,-0.00358122009225462,0.0366487205827664,0.041372389326655,0.0440438724599045,0.0258072368175756,0.0174708197794036,missense,"L34D,A47F",-1.14249776226363,-1.38823745079954
NHERF3_PDZ1 abundance,1,MTSTFNPRECKLSKQEGQNYGFFLRIEKDTEGHAVRVVEKCSPAEKNGLQDGDRVLRINGVFVDKEEHMQVVDLVRKSGNSVTLLVLDGDSYEKAVKTRVDLKELG*,2,,FALSE,FALSE,114.333333333333,124,144,75,55,112,287,-0.625391769925047,0.183159870589785,-0.504606070253613,0.0475441417792823,-0.136490276304502,0.224677123320285,-0.497102339907175,0.0450830678605037,0.0736599303894126,0.0199990092355985,0.0961754682556939,0.00560853965197801,0.182156977071363,0.0264926213167672,0.0980448823533678,0.00504604551405457,missense,"L34A,A47N",-0.497102339907175,-0.588254159729996
NHERF3_PDZ1 abundance,1,MTSTFNPRECKLSKQEGQNYGFFLRIEKDTEGHAVRVVEKCSPAEKSGLQDGDRVLRINGVFVDKEEHMQVVDLVRKSGNSVTLLVLDGDSYEKAVKTRVDLKELG*,2,,FALSE,FALSE,290.333333333333,238,346,287,424,1925,785,-0.414168882776901,0.139337010860458,0.0492805051562396,0.0187012182172543,-0.23603854887538,0.213029100884231,0.0389976367690771,0.0184652584939324,0.0967231071499292,0.0152140431093665,0.161514639489575,0.00220608722729051,0.170418823008393,0.0251191541701024,0.158049336592426,0.00206677449452804,missense,"L34A,A47S",0.0389976367690771,0.0762547735963162
NHERF3_PDZ1 abundance,1,MTSTFNPRECKLSKQEGQNYGFFLRIEKDTEGHAVRVVEKCSPAEKEGLQDGDRVLRINGVFVDKEEHMQVVDLVRKSGNSVTLLVLDGDSYEKAVKTRVDLKELG*,2,,FALSE,FALSE,104,46,162,104,75,226,72,-0.24339192183752,0.184787038991614,-0.344239420421963,0.0366386810932334,-0.702935894145669,0.244438577688968,-0.348095323986488,0.0355567947534146,0.115370041153849,0.0201766778252916,0.115093103126697,0.00432207813659852,0.115365000085723,0.028822777229044,0.114722899620865,0.00397979137566221,missense,"L34A,A47E",-0.348095323986488,-0.40355634679316
NHERF3_PDZ1 abundance,1,MTSTFNPRECKLSKQEGQNYGFFLRIEKDTEGHAVRVVEKCSPAEKDGLQDGDRVLRINGVFVDKEEHMQVVDLVRKSGNSVTLLVLDGDSYEKAVKTRVDLKELG*,2,,FALSE,FALSE,298,257,282,355,91,50,275,-0.821971184630056,0.1459734995177,-0.903682764043356,0.0640752416072061,-0.665452790261238,0.163168535070507,-0.864718031735773,0.0552108921464766,0.0521956570332745,0.0159386734419866,0.0490984283189801,0.00755862909319951,0.11978478997048,0.0192398858706783,0.0568984919083445,0.00617962991127212,missense,"L34A,A47D",-0.864718031735773,-1.04392273253159
NHERF3_PDZ1 abundance,1,MTSTFNPRECKLSKQEGQNYGFFLRIEKDTEGHAVRVVEKCSPAEKAGLQDGDRVLRINGVFVDKEEHMQVVDLVRKSGNSVTLLVLDGDSYEKAVKTRVDLKELG*,1,,FALSE,FALSE,142,178,101,147,276,506,431,-0.258131279688245,0.177761000035596,0.00667896477046585,0.0342665504807181,-0.224724081787373,0.220844669521314,-0.00784299831627387,0.0332632543064289,0.113760668135434,0.0194095129571433,0.15648915328776,0.00404225000000651,0.171752959245914,0.0260407206260796,0.15280657056596,0.00372308059635977,missense,L34A,-0.00784299831627387,0.018194669490603
NHERF3_PDZ1 abundance,1,MTSTFNPRECKLSKQEGQNYGFFLRIEKDTEGHAVRVVEKCSPAEKGGLQDGDRVLRINGVFVDKEEHMQVVDLVRKSGNSVTLLVLDGDSYEKAVKTRVDLKELG*,2,,FALSE,FALSE,94,75,136,71,220,355,283,-0.0710562534583182,0.179926141888169,-0.172270123760106,0.0336269357061921,-0.122981832793348,0.224939681766618,-0.167884516264724,0.0327033967373763,0.134187168576142,0.019645922230455,0.135379443002772,0.00396679791083907,0.183749814264716,0.0265235806836553,0.134893486518418,0.00366041700870046,missense,"L34A,A47G",-0.167884516264724,-0.180180676539438
NHERF3_PDZ1 abundance,1,MTSTFNPRECKLSKQEGQNYGFFLRIEKDTEGHAVRVVEKCSPAEKVGLQDGDRVLRINGVFVDKEEHMQVVDLVRKSGNSVTLLVLDGDSYEKAVKTRVDLKELG*,2,,FALSE,FALSE,841,782,902,839,1183,1664,2299,-0.309203708542601,0.118919016194863,-0.263507662077813,0.0145886801470004,-0.521025809633788,0.16582055478458,-0.266128894576693,0.0144252305891889,0.10818413014677,0.0129846264660005,0.124616616453514,0.00172095210918562,0.136814780603895,0.0195525966307737,0.123897216122709,0.00161458333601004,missense,"L34A,A47V",-0.266128894576693,-0.301956968047874
NHERF3_PDZ1 abundance,1,MTSTFNPRECKLSKQEGQNYGFFLRIEKDTEGHAVRVVEKCSPAEKYGLQDGDRVLRINGVFVDKEEHMQVVDLVRKSGNSVTLLVLDGDSYEKAVKTRVDLKELG*,2,,FALSE,FALSE,334,283,375,344,373,448,587,-0.305811247547672,0.176937882713238,-0.386803662641529,0.0254104063697759,-0.404059221395696,0.21869123568242,-0.385413640920166,0.0249876285323519,0.108554548942932,0.0193196377520625,0.11007201679911,0.00299753589746918,0.15060680127388,0.0257868002162869,0.110545945063604,0.00279680857684044,missense,"L34A,A47Y",-0.385413640920166,-0.449813306423858
NHERF3_PDZ1 abundance,1,MTSTFNPRECKLSKQEGQNYGFFLRIEKDTEGHAVRVVEKCSPAEKWGLQDGDRVLRINGVFVDKEEHMQVVDLVRKSGNSVTLLVLDGDSYEKAVKTRVDLKELG*,2,,FALSE,FALSE,244.333333333333,185,219,329,266,38,88,-0.253441872863131,0.128046789782717,-0.914494361072178,0.0733465963059619,-0.984202994535111,0.18468977306452,-0.775914814671555,0.0601721777042189,0.114272698909986,0.0139812772481623,0.047823039419989,0.00865232346877416,0.0821996173829181,0.0217775452461308,0.0668380345429993,0.00673493534900435,missense,"L34A,A47W",-0.775914814671555,-0.933848989545915
NHERF3_PDZ1 abundance,1,MTSTFNPRECKLSKQEGQNYGFFLRIEKDTEGHAVRVVEKCSPAEKCGLQDGDRVLRINGVFVDKEEHMQVVDLVRKSGNSVTLLVLDGDSYEKAVKTRVDLKELG*,2,,FALSE,FALSE,454.333333333333,372,368,623,900,519,1430,0.0251327443115505,0.128875977911486,-0.334225444410361,0.0245147365447099,-0.370355348946721,0.177269737705803,-0.322558822829166,0.0238636933645932,0.144689931264105,0.0140718153174014,0.116274400746828,0.00289187830137072,0.154580966139906,0.0209026177768339,0.117581142265493,0.00267100906317589,missense,"L34A,A47C",-0.322558822829166,-0.371903233785872
NHERF3_PDZ1 abundance,1,MTSTFNPRECKLSKQEGQNYGFFLRIEKDTEGHAVRVVEKCSPAEKIGLQDGDRVLRINGVFVDKEEHMQVVDLVRKSGNSVTLLVLDGDSYEKAVKTRVDLKELG*,2,,FALSE,FALSE,244.333333333333,201,250,282,76,94,182,-0.672231732265489,0.180781083450825,-0.704113398084632,0.0484837556718648,-0.726185718210904,0.22670665687228,-0.7029649201692,0.0458607204190866,0.0685455304041691,0.0197392722866239,0.0726406074479207,0.00571938110534912,0.112623515881461,0.0267319321244191,0.0750031507467893,0.00513308640082102,missense,"L34A,A47I",-0.7029649201692,-0.84342582466803
NHERF3_PDZ1 abundance,1,MTSTFNPRECKLSKQEGQNYGFFLRIEKDTEGHAVRVVEKCSPAEKFGLQDGDRVLRINGVFVDKEEHMQVVDLVRKSGNSVTLLVLDGDSYEKAVKTRVDLKELG*,2,,FALSE,FALSE,71.6666666666667,57,78,80,39,51,35,-0.49819726727909,0.18776103184931,-0.552247480858132,0.0689937605279178,-0.854991514256044,0.2713241088194,-0.562481601123706,0.0629906830664315,0.0875481474150242,0.0205014045814099,0.0905554542970437,0.00813884165700768,0.097435484596388,0.0319929628919756,0.0907271299591723,0.00705040426037787,missense,"L34A,A47F",-0.562481601123706,-0.669293340895444
NHERF3_PDZ1 abundance,1,MTSTFNPRECKLSKQEGQNYGFFLRIEKDTEGHGVRVVEKCSPAEKTGLQDGDRVLRINGVFVDKEEHMQVVDLVRKSGNSVTLLVLDGDSYEKAVKTRVDLKELG*,2,,FALSE,FALSE,287.666666666667,338,296,229,33,13,14,-1.05732041359148,0.131690282126175,-1.24038978318255,0.122458309631788,-1.42056145112952,0.315721546468046,-1.17528487674925,0.08626501406382,0.0264981535985179,0.0143791058598118,0.00937882044997523,0.0144457815322973,0.030746762823956,0.0372280508514366,0.022137449471229,0.00965544733076933,missense,"L34G,A47T",-1.17528487674925,-1.42887787501437
NHERF3_PDZ1 abundance,1,MTSTFNPRECKLSKQEGQNYGFFLRIEKDTEGHGVRVVEKCSPAEKSGLQDGDRVLRINGVFVDKEEHMQVVDLVRKSGNSVTLLVLDGDSYEKAVKTRVDLKELG*,2,,FALSE,FALSE,1107.33333333333,1051,1173,1098,891,2244,1557,-0.422799732274944,0.0746956149676681,-0.252164058752041,0.0127652363930366,-0.515711306224701,0.102832641869481,-0.260822490502603,0.0124896606853224,0.095780714920307,0.00815592568823545,0.125954763419007,0.00150584975977874,0.137441435975937,0.0121254278129924,0.12449114989307,0.00139793938753774,missense,"L34G,A47S",-0.260822490502603,-0.295379551400827
NHERF3_PDZ1 abundance,1,MTSTFNPRECKLSKQEGQNYGFFLRIEKDTEGHGVRVVEKCSPAEKMGLQDGDRVLRINGVFVDKEEHMQVVDLVRKSGNSVTLLVLDGDSYEKAVKTRVDLKELG*,2,,FALSE,FALSE,503,430,596,483,42,21,66,-1.10230416098445,0.140558748774039,-1.34168696576504,0.0959513613025986,-1.23048320554805,0.203462784007346,-1.26096902756189,0.0738437168986625,0.0215864315238789,0.0153474432244601,-0.00257069097006543,0.0113188921786657,0.0531596854496685,0.0239911496511276,0.0125470168464678,0.00826515971696005,missense,"L34G,A47M",-1.26096902756189,-1.53508545967514
NHERF3_PDZ1 abundance,1,MTSTFNPRECKLSKQEGQNYGFFLRIEKDTEGHGVRVVEKCSPAEKIGLQDGDRVLRINGVFVDKEEHMQVVDLVRKSGNSVTLLVLDGDSYEKAVKTRVDLKELG*,2,,FALSE,FALSE,415.666666666667,316,256,675,24,27,31,-1.18697050870845,0.161511774373528,-0.939040914867161,0.0867405006524778,-1.57162301182451,0.232702702848193,-1.0507170210407,0.0726028177691524,0.0123418133407354,0.0176352792615166,0.044927407800058,0.0102323339771344,0.0129344610467641,0.027438951037116,0.0360800469767598,0.00812626869239107,missense,"L34G,A47I",-1.0507170210407,-1.27447299434858
NHERF3_PDZ1 abundance,1,MTSTFNPRECKLSKQEGQNYGFFLRIEKDTEGHGVRVVEKCSPAEKPGLQDGDRVLRINGVFVDKEEHMQVVDLVRKSGNSVTLLVLDGDSYEKAVKTRVDLKELG*,2,,FALSE,FALSE,23.6666666666667,21,13,37,3,1,1,-0.957849024053287,0.273082217498852,-1.13965599536801,0.443076650002305,-1.77743565939614,0.986937777078051,-1.04835168301023,0.226281598826558,0.0373593167542159,0.0298175237416982,0.0212618710658547,0.0522674901135006,-0.0113337708663878,0.116373969921575,0.036344793896707,0.0253271860336768,missense,"L34G,A47P",-1.04835168301023,-1.27154110044825
NHERF3_PDZ1 abundance,1,MTSTFNPRECKLSKQEGQNYGFFLRIEKDTEGHGVRVVEKCSPAEKRGLQDGDRVLRINGVFVDKEEHMQVVDLVRKSGNSVTLLVLDGDSYEKAVKTRVDLKELG*,2,,FALSE,FALSE,423,412,470,387,19,45,114,-1.19721764299272,0.145256129277949,-1.05841990569873,0.0664887859356877,-0.989251097027736,0.211970599946363,-1.07545137477365,0.0581379193680247,0.0112229408905108,0.0158603446355514,0.0308448777840517,0.00784334259441145,0.0816043744595222,0.024994341887944,0.0333115868736584,0.0065072454281777,missense,"L34G,A47R",-1.07545137477365,-1.30513182615361
NHERF3_PDZ1 abundance,1,MTSTFNPRECKLSKQEGQNYGFFLRIEKDTEGHGVRVVEKCSPAEKLGLQDGDRVLRINGVFVDKEEHMQVVDLVRKSGNSVTLLVLDGDSYEKAVKTRVDLKELG*,2,,FALSE,FALSE,187.666666666667,156,193,214,9,10,10,-1.16502633417379,0.157262948435459,-0.892448926211402,0.149650623297041,-1.54295609851588,0.341713862076047,-1.06962231987683,0.103334563861178,0.0147378717555671,0.0171713549919576,0.0504236268096143,0.017653519935245,0.0163146969487674,0.0402929137283173,0.0339640197649668,0.0115660033170746,missense,"L34G,A47L",-1.06962231987683,-1.29790657112599
NHERF3_PDZ1 abundance,1,MTSTFNPRECKLSKQEGQNYGFFLRIEKDTEGHGVRVVEKCSPAEKDGLQDGDRVLRINGVFVDKEEHMQVVDLVRKSGNSVTLLVLDGDSYEKAVKTRVDLKELG*,2,,FALSE,FALSE,373,301,351,467,37,15,90,-0.962814997768183,0.147092024666701,-1.28856612709069,0.113745020911446,-1.08646435301444,0.226084576319549,-1.15570000084405,0.0836022019521199,0.0368170879686848,0.016060803877617,0.00369570314079037,0.0134179193507895,0.0701415519889217,0.0266585799990737,0.0243295402027328,0.00935740481173336,missense,"L34G,A47D",-1.15570000084405,-1.40460194596513
NHERF3_PDZ1 abundance,1,MTSTFNPRECKLSKQEGQNYGFFLRIEKDTEGHGVRVVEKCSPAEKGGLQDGDRVLRINGVFVDKEEHMQVVDLVRKSGNSVTLLVLDGDSYEKAVKTRVDLKELG*,2,,FALSE,FALSE,1148.33333333333,1080,1359,1006,1765,1750,2318,-0.285595381088084,0.088860957192186,-0.364080468121096,0.0131198242229819,-0.337319196374952,0.111163145952652,-0.362068688984326,0.0128915485124801,0.110761895446995,0.00970262262060021,0.112752556035239,0.00154767867560163,0.158476397356547,0.0131077124657054,0.113158892575432,0.00144292178034333,missense,"L34G,A47G",-0.362068688984326,-0.420876671869951
NHERF3_PDZ1 abundance,1,MTSTFNPRECKLSKQEGQNYGFFLRIEKDTEGHGVRVVEKCSPAEKVGLQDGDRVLRINGVFVDKEEHMQVVDLVRKSGNSVTLLVLDGDSYEKAVKTRVDLKELG*,2,,FALSE,FALSE,880.333333333333,876,873,892,107,156,181,-0.994376798208595,0.109605789577345,-0.871955853591558,0.0365895351313014,-1.06072148113859,0.147977370498016,-0.893433121366598,0.0337897858386682,0.0333708923775468,0.0119677262872813,0.0528410899518209,0.0043162806384018,0.0731770019098321,0.0174486319840688,0.0536844770665498,0.00378201407631915,missense,"L34G,A47V",-0.893433121366598,-1.07951578310259
NHERF3_PDZ1 abundance,1,MTSTFNPRECKLSKQEGQNYGFFLRIEKDTEGHGVRVVEKCSPAEK*GLQDGDRVLRINGVFVDKEEHMQVVDLVRKSGNSVTLLVLDGDSYEKAVKTRVDLKELG*,2,,FALSE,TRUE,327.666666666667,285,300,398,5,5,44,-1.57801908938462,0.208410178060605,-1.46927836469887,0.195990035934058,-1.26625699555263,0.25938278409099,-1.4612363334233,0.125078331213877,-0.0303563178128178,0.0227560603881494,-0.0176219968384899,0.0231199438414882,0.0489414479288612,0.0305849112426791,-0.00986844838940804,0.013999733870821,stop,"L34G,A47*",-1.4612363334233,-1.78332164618493
NHERF3_PDZ1 abundance,1,MTSTFNPRECKLSKQEGQNYGFFLRIEKDTEGHGVRVVEKCSPAEKCGLQDGDRVLRINGVFVDKEEHMQVVDLVRKSGNSVTLLVLDGDSYEKAVKTRVDLKELG*,2,,FALSE,FALSE,380,426,313,401,140,33,173,-0.806465140027393,0.136667989894315,-1.05278327605129,0.0776235659393726,-0.812849436155114,0.169845842105077,-0.96817436432569,0.0627249600341176,0.0538887436696523,0.0149226158727125,0.0315098022037194,0.00915685573882015,0.10240463365852,0.0200272351302221,0.0453188592936963,0.0070206624841674,missense,"L34G,A47C",-0.96817436432569,-1.17215936787227
NHERF3_PDZ1 abundance,1,MTSTFNPRECKLSKQEGQNYGFFLRIEKDTEGHGVRVVEKCSPAEKFGLQDGDRVLRINGVFVDKEEHMQVVDLVRKSGNSVTLLVLDGDSYEKAVKTRVDLKELG*,2,,FALSE,FALSE,120.666666666667,103,62,197,28,9,8,-0.759306614717387,0.144345749562482,-0.948446447608481,0.150325418327052,-1.60896800084613,0.374797680562851,-0.904411397722101,0.100318728095737,0.0590379271680633,0.0157609413531682,0.0438178851258963,0.0177331220595266,0.00853095686437216,0.0441939654327852,0.0524557034984521,0.0112284476613144,missense,"L34G,A47F",-0.904411397722101,-1.09312362311032
NHERF3_PDZ1 abundance,1,MTSTFNPRECKLSKQEGQNYGFFLRIEKDTEGHGVRVVEKCSPAEKHGLQDGDRVLRINGVFVDKEEHMQVVDLVRKSGNSVTLLVLDGDSYEKAVKTRVDLKELG*,2,,FALSE,FALSE,22.3333333333333,16,13,38,7,5,0,-0.629420769249714,0.230472656080774,-0.697895105230727,0.210189839801354,,,-0.666803011347424,0.155303226087964,0.0732200087272888,0.0251650362203815,0.0733741477061642,0.0247950222015049,,,0.0790506711674134,0.0173827377884797,missense,"L34G,A47H",-0.666803011347424,-0.79860226096041
NHERF3_PDZ1 abundance,1,MTSTFNPRECKLSKQEGQNYGFFLRIEKDTEGHGVRVVEKCSPAEKEGLQDGDRVLRINGVFVDKEEHMQVVDLVRKSGNSVTLLVLDGDSYEKAVKTRVDLKELG*,2,,FALSE,FALSE,60,61,26,93,10,2,7,-0.917465291201286,0.209836985153754,-1.13965599536801,0.313309245185403,-1.438099298132,0.423339313079689,-1.05179023549821,0.161210645512361,0.0417687686918838,0.0229118517639646,0.0212618710658547,0.0369594919414308,0.0286788017761998,0.0499177127790294,0.0359599245171324,0.0180439418435887,missense,"L34G,A47E",-1.05179023549821,-1.27580326971776
NHERF3_PDZ1 abundance,1,MTSTFNPRECKLSKQEGQNYGFFLRIEKDTEGHGVRVVEKCSPAEKYGLQDGDRVLRINGVFVDKEEHMQVVDLVRKSGNSVTLLVLDGDSYEKAVKTRVDLKELG*,2,,FALSE,FALSE,2887.33333333333,2647,3176,2839,107,202,542,-1.32830142376055,0.178412092795523,-1.19185160308476,0.0312251711177349,-1.12973384785107,0.218426820605049,-1.19462036046211,0.0304571744049972,-0.00308994180465266,0.0194806050040915,0.0151046217269663,0.00368347400541212,0.0650394644940569,0.0257556219262513,0.0199732726420642,0.00340900243862412,missense,"L34G,A47Y",-1.19462036046211,-1.45284467638796
NHERF3_PDZ1 abundance,1,MTSTFNPRECKLSKQEGQNYGFFLRIEKDTEGHGVRVVEKCSPAEKWGLQDGDRVLRINGVFVDKEEHMQVVDLVRKSGNSVTLLVLDGDSYEKAVKTRVDLKELG*,2,,FALSE,FALSE,1651.66666666667,1558,1890,1507,74,74,123,-1.28098108493117,0.179864180867441,-1.32501818122702,0.0511912602952356,-1.41126407984976,0.231423744103868,-1.32559597735968,0.0481581084673491,0.00207690992019902,0.0196391567800219,-0.000604359566592383,0.00603877160162907,0.0318430548403212,0.027288143650977,0.00531346896274232,0.00539022783340605,missense,"L34G,A47W",-1.32559597735968,-1.61519213257693
NHERF3_PDZ1 abundance,1,MTSTFNPRECKLSKQEGQNYGFFLRIEKDTEGHVVRVVEKCSPAEKRGLQDGDRVLRINGVFVDKEEHMQVVDLVRKSGNSVTLLVLDGDSYEKAVKTRVDLKELG*,2,,FALSE,FALSE,510.666666666667,501,522,509,926,1436,919,-0.233690365392338,0.102802203163802,-0.157712604047809,0.0171580522363456,-0.392013770694132,0.128775462433975,-0.163714868598508,0.0167796609648385,0.116429342606302,0.011224850748652,0.137096719274576,0.00202404781571192,0.152027130853102,0.0151844545218408,0.135360185722793,0.00187810938689818,missense,"L34V,A47R",-0.163714868598508,-0.175012297051339
NHERF3_PDZ1 abundance,1,MTSTFNPRECKLSKQEGQNYGFFLRIEKDTEGHVVRVVEKCSPAEKIGLQDGDRVLRINGVFVDKEEHMQVVDLVRKSGNSVTLLVLDGDSYEKAVKTRVDLKELG*,2,,FALSE,FALSE,97.6666666666667,73,41,179,114,62,228,-0.256041484451532,0.181409470961765,-0.322109720969182,0.0708633771088846,-0.500941767897525,0.224870747401211,-0.328242731319285,0.0633341241807606,0.113988850401042,0.0198078851743397,0.117703630779998,0.00835939077906412,0.139182974144768,0.0265154523437003,0.11694495528222,0.00708884484520375,missense,"L34V,A47I",-0.328242731319285,-0.378948576319386
NHERF3_PDZ1 abundance,1,MTSTFNPRECKLSKQEGQNYGFFLRIEKDTEGHVVRVVEKCSPAEKHGLQDGDRVLRINGVFVDKEEHMQVVDLVRKSGNSVTLLVLDGDSYEKAVKTRVDLKELG*,2,,FALSE,FALSE,432.333333333333,422,531,344,1429,2187,1570,-0.0164998204697558,0.125089167174892,-0.0474048807684187,0.0155697041292633,-0.0692028757385221,0.154532457174773,-0.0471538007708948,0.0153738303186235,0.140144120847872,0.0136583379402296,0.150109158174072,0.00183667849940223,0.190091116498825,0.0182215697289515,0.148406601624321,0.00172075795181388,missense,"L34V,A47H",-0.0471538007708948,-0.0305320243049774
NHERF3_PDZ1 abundance,1,MTSTFNPRECKLSKQEGQNYGFFLRIEKDTEGHVVRVVEKCSPAEKEGLQDGDRVLRINGVFVDKEEHMQVVDLVRKSGNSVTLLVLDGDSYEKAVKTRVDLKELG*,2,,FALSE,FALSE,247.333333333333,226,223,293,648,870,1342,-0.0417336668981162,0.129209944456641,-0.0549080638012011,0.0250004209660244,0.063816196221983,0.159434305800166,-0.0516949049101149,0.0242593873966998,0.137388867057042,0.0141082807287354,0.149224045981896,0.00294917201271662,0.205775952806498,0.0187995672458572,0.147898326139577,0.00271529819855212,missense,"L34V,A47E",-0.0516949049101149,-0.0361608331073683
NHERF3_PDZ1 abundance,1,MTSTFNPRECKLSKQEGQNYGFFLRIEKDTEGHVVRVVEKCSPAEKDGLQDGDRVLRINGVFVDKEEHMQVVDLVRKSGNSVTLLVLDGDSYEKAVKTRVDLKELG*,2,,FALSE,FALSE,369.666666666667,266,413,430,283,1050,890,-0.369378926302285,0.129967908111195,-0.179045935605936,0.0196260599971417,-0.477386990195844,0.193595964393223,-0.186215064471353,0.0193092802978098,0.101613669423824,0.014191041882032,0.134580135075665,0.00231518608995134,0.141960416710479,0.0228277115948856,0.132841789840756,0.00216124394036074,missense,"L34V,A47D",-0.186215064471353,-0.202901835961218
NHERF3_PDZ1 abundance,1,MTSTFNPRECKLSKQEGQNYGFFLRIEKDTEGHVVRVVEKCSPAEKVGLQDGDRVLRINGVFVDKEEHMQVVDLVRKSGNSVTLLVLDGDSYEKAVKTRVDLKELG*,2,,FALSE,FALSE,173.666666666667,175,186,160,735,1088,417,-0.0119727571061432,0.127208280692531,0.0491489593627633,0.0246640251840326,-0.227716518809103,0.161937512540054,0.040928511612342,0.0239469059390209,0.14063842553223,0.0138897214341908,0.161499121703973,0.00290948911990476,0.171400108454256,0.0190947308444356,0.158265455033416,0.0026803228578627,missense,"L34V,A47V",0.040928511612342,0.0786481398308001
NHERF3_PDZ1 abundance,1,MTSTFNPRECKLSKQEGQNYGFFLRIEKDTEGHVVRVVEKCSPAEKYGLQDGDRVLRINGVFVDKEEHMQVVDLVRKSGNSVTLLVLDGDSYEKAVKTRVDLKELG*,2,,FALSE,FALSE,84.6666666666667,44,103,107,107,310,498,-0.126076479288327,0.183726247104798,-0.133189340220489,0.0373695289206661,-0.0716275059604027,0.220746084325307,-0.131265544855838,0.0361259990129489,0.128179575313623,0.0200608512161487,0.139989603495937,0.00440829252319419,0.189805218186829,0.0260290960324109,0.138992164917564,0.00404350111718405,missense,"L34V,A47Y",-0.131265544855838,-0.134790572661257
NHERF3_PDZ1 abundance,1,MTSTFNPRECKLSKQEGQNYGFFLRIEKDTEGHVVRVVEKCSPAEKSGLQDGDRVLRINGVFVDKEEHMQVVDLVRKSGNSVTLLVLDGDSYEKAVKTRVDLKELG*,2,,FALSE,FALSE,1096,1006,1340,942,3629,6338,4660,0.130618336908191,0.102591881787037,-0.0120712061462366,0.00982323951472609,-0.0925027525359874,0.128141731874932,-0.0112480522687846,0.0097501685751819,0.156207778125264,0.011201886006742,0.154277291360461,0.00115879740946814,0.187343730367115,0.0151097286954216,0.152425450601469,0.00109131425022598,missense,"L34V,A47S",-0.0112480522687846,0.0139740224688855
NHERF3_PDZ1 abundance,1,MTSTFNPRECKLSKQEGQNYGFFLRIEKDTEGHVVRVVEKCSPAEKWGLQDGDRVLRINGVFVDKEEHMQVVDLVRKSGNSVTLLVLDGDSYEKAVKTRVDLKELG*,2,,FALSE,FALSE,58.6666666666667,68,62,46,150,68,118,-0.154690368602226,0.180955291931519,-0.410270150554725,0.0639678394132021,-0.268997685801904,0.236451110421869,-0.374984583330158,0.0584394224987861,0.12505525864528,0.0197582939042037,0.107303795036588,0.00754595940475342,0.166532473029284,0.0278809414851099,0.11171324582119,0.00654099198963973,missense,"L34V,A47W",-0.374984583330158,-0.436886236406618
NHERF3_PDZ1 abundance,1,MTSTFNPRECKLSKQEGQNYGFFLRIEKDTEGHVVRVVEKCSPAEKLGLQDGDRVLRINGVFVDKEEHMQVVDLVRKSGNSVTLLVLDGDSYEKAVKTRVDLKELG*,2,,FALSE,FALSE,116.666666666667,90,42,218,259,67,75,-0.0766671479396555,0.179165738639241,-0.307435753974893,0.0688940197097048,-0.934614519460135,0.242385947597569,-0.320903420254273,0.0621537872738661,0.133574521656318,0.0195628947007394,0.119434643743096,0.00812707574194572,0.088046802322902,0.0285807430116247,0.117766427720397,0.00695673241282587,missense,"L34V,A47L",-0.320903420254273,-0.369851322114306
NHERF3_PDZ1 abundance,1,MTSTFNPRECKLSKQEGQNYGFFLRIEKDTEGHVVRVVEKCSPAEKGGLQDGDRVLRINGVFVDKEEHMQVVDLVRKSGNSVTLLVLDGDSYEKAVKTRVDLKELG*,2,,FALSE,FALSE,91.6666666666667,95,54,126,1336,733,179,0.443008727280395,0.130084324757111,0.275629256505802,0.0418548385197949,-0.509608733272593,0.180562682591272,0.25414324134768,0.0389072808217697,0.190317314685039,0.0142037532776524,0.188215845981285,0.00493740159524128,0.138161015930892,0.0212909027102463,0.182130096052088,0.00435480368066857,missense,"L34V,A47G",0.25414324134768,0.342932972492617
NHERF3_PDZ1 abundance,1,MTSTFNPRECKLSKQEGQNYGFFLRIEKDTEGHVVRVVEKCSPAEKCGLQDGDRVLRINGVFVDKEEHMQVVDLVRKSGNSVTLLVLDGDSYEKAVKTRVDLKELG*,2,,FALSE,FALSE,253,134,123,502,1946,626,347,0.398317639308029,0.177162778212105,0.0110020104555536,0.030997841944519,-0.703449608833367,0.220970662375937,0.00890529125520231,0.0302465846417609,0.185437547745751,0.0193441938250953,0.156999120914364,0.00365665714355873,0.115304425833726,0.0260555769716514,0.154681168623966,0.00338543160415092,missense,"L34V,A47C",0.00890529125520231,0.0389545809294778
NHERF3_PDZ1 abundance,1,MTSTFNPRECKLSKQEGQNYGFFLRIEKDTEGHVVRVVEKCSPAEKFGLQDGDRVLRINGVFVDKEEHMQVVDLVRKSGNSVTLLVLDGDSYEKAVKTRVDLKELG*,2,,FALSE,FALSE,34.3333333333333,30,24,49,115,127,197,0.00746714047335997,0.185986522201458,0.021697796024403,0.0694988314596974,-0.12012713676652,0.229424428375184,0.00951522069649008,0.0626293790501108,0.142761044913756,0.0203076479756546,0.158260848126739,0.00819842229600832,0.18408642343834,0.027052395953526,0.154749436642696,0.00700996432145432,missense,"L34V,A47F",0.00951522069649008,0.0397106032761812
NHERF3_PDZ1 abundance,1,MTSTFNPRECKLSKQEGQNYGFFLRIEKDTEGH*VRVVEKCSPAEKSGLQDGDRVLRINGVFVDKEEHMQVVDLVRKSGNSVTLLVLDGDSYEKAVKTRVDLKELG*,2,,FALSE,TRUE,264,252,319,221,18,21,24,-1.16124671559553,0.194052092818296,-1.18239806041161,0.0965107748649644,-1.31664781004231,0.291490283473943,-1.18938794381854,0.0828494924628211,0.0151505638294928,0.0211883180740617,0.016219807887655,0.0113848833403308,0.0429996557855833,0.0343708410694926,0.0205589251671681,0.00927315574612818,stop,"L34*,A47S",-1.18938794381854,-1.44635896895686
NHERF3_PDZ1 abundance,1,MTSTFNPRECKLSKQEGQNYGFFLRIEKDTEGH*VRVVEKCSPAEKPGLQDGDRVLRINGVFVDKEEHMQVVDLVRKSGNSVTLLVLDGDSYEKAVKTRVDLKELG*,2,,FALSE,TRUE,373.666666666667,387,347,387,9,11,45,-1.47813939419364,0.210186626903788,-1.33839493664025,0.132976840544924,-1.26320190203484,0.225338076677911,-1.35540868907619,0.10056406303571,-0.0194505722467111,0.022950028732345,-0.00218234710285348,0.0156865989179754,0.0493016868105858,0.0265705570974683,0.00197659977086895,0.0112559074445999,stop,"L34*,A47P",-1.35540868907619,-1.65214571236466
NHERF3_PDZ1 abundance,1,MTSTFNPRECKLSKQEGQNYGFFLRIEKDTEGH*VRVVEKCSPAEKLGLQDGDRVLRINGVFVDKEEHMQVVDLVRKSGNSVTLLVLDGDSYEKAVKTRVDLKELG*,2,,FALSE,TRUE,789.666666666667,760,898,711,20,25,83,-1.27918661229321,0.148851926608343,-1.37369511476586,0.0880431018296838,-1.3269811029355,0.218831909557437,-1.34682147953443,0.0716076645227683,0.00227284626118879,0.0162529654852405,-0.00634652887856993,0.0103859951871104,0.0417812139098421,0.0258033876625071,0.00293774665467203,0.00801488344704238,stop,"L34*,A47L",-1.34682147953443,-1.64150165770862
NHERF3_PDZ1 abundance,1,MTSTFNPRECKLSKQEGQNYGFFLRIEKDTEGH*VRVVEKCSPAEKDGLQDGDRVLRINGVFVDKEEHMQVVDLVRKSGNSVTLLVLDGDSYEKAVKTRVDLKELG*,2,,FALSE,TRUE,52.6666666666667,43,58,57,0,8,0,,,-0.979373118304832,0.158604602338611,,,-0.979373118304832,0.158604602338611,,,0.0401696236910936,0.0187097751250171,,,0.0440654081653414,0.0177522533429964,stop,"L34*,A47D",-0.979373118304832,-1.18604049524594
NHERF3_PDZ1 abundance,1,MTSTFNPRECKLSKQEGQNYGFFLRIEKDTEGH*VRVVEKCSPAEKAGLQDGDRVLRINGVFVDKEEHMQVVDLVRKSGNSVTLLVLDGDSYEKAVKTRVDLKELG*,1,,FALSE,TRUE,17.6666666666667,21,22,10,1,2,1,-1.280226737881,0.392626473442049,-1.09380274401129,0.314198337381374,-1.34397294220922,0.990498141578953,-1.17683353123826,0.238123378800583,0.0021592761807484,0.0428704193949455,0.0266709450081321,0.0370643736082095,0.0397776349219079,0.116793787422699,0.021964112087418,0.0266526096029254,stop,L34*,-1.17683353123826,-1.43079746984249
NHERF3_PDZ1 abundance,1,MTSTFNPRECKLSKQEGQNYGFFLRIEKDTEGH*VRVVEKCSPAEKVGLQDGDRVLRINGVFVDKEEHMQVVDLVRKSGNSVTLLVLDGDSYEKAVKTRVDLKELG*,2,,FALSE,TRUE,20.3333333333333,15,10,36,2,0,0,-0.978094350279646,0.310015247078466,,,,,-0.978094350279646,0.310015247078466,0.0351487535731277,0.0338501974779424,,,,,0.0442085377694972,0.0346993033315575,stop,"L34*,A47V",-0.978094350279646,-1.18445543124042
NHERF3_PDZ1 abundance,1,MTSTFNPRECKLSKQEGQNYGFFLRIEKDTEGH*VRVVEKCSPAEKWGLQDGDRVLRINGVFVDKEEHMQVVDLVRKSGNSVTLLVLDGDSYEKAVKTRVDLKELG*,2,,FALSE,TRUE,83.3333333333333,67,70,113,0,0,1,,,,,-2.14733242562655,0.98604889507381,-2.14733242562655,0.98604889507381,,,,,-0.054949848948665,0.116269158118817,-0.0866616275711123,0.110366215959866,stop,"L34*,A47W",-2.14733242562655,-2.63375440541756
NHERF3_PDZ1 abundance,1,MTSTFNPRECKLSKQEGQNYGFFLRIEKDTEGH*VRVVEKCSPAEKCGLQDGDRVLRINGVFVDKEEHMQVVDLVRKSGNSVTLLVLDGDSYEKAVKTRVDLKELG*,2,,FALSE,TRUE,312.333333333333,239,349,349,43,9,25,-0.890167858689588,0.183899702631233,-1.43963624562504,0.146175265113323,-1.45450134159877,0.288555059628715,-1.25782143553068,0.106371082910916,0.0447493430019205,0.0200797906195451,-0.0141252673998559,0.0172435496750036,0.0267447680839186,0.034024736523278,0.0128993196821641,0.0119058740059257,stop,"L34*,A47C",-1.25782143553068,-1.531183942954
NHERF3_PDZ1 abundance,1,MTSTFNPRECKLSKQEGQNYGFFLRIEKDTEGHYVRVVEKCSPAEKSGLQDGDRVLRINGVFVDKEEHMQVVDLVRKSGNSVTLLVLDGDSYEKAVKTRVDLKELG*,2,,FALSE,FALSE,141,133,142,148,75,222,416,-0.554940331444448,0.181443578094633,-0.312972780042771,0.0377745629273399,-0.238706164436055,0.221009861200629,-0.320728063224799,0.0364745156495263,0.0813524394761344,0.0198116092917626,0.118781469049147,0.00445607231691463,0.170104273276656,0.0260601990693679,0.117786055034906,0.00408250979370128,missense,"L34Y,A47S",-0.320728063224799,-0.369633962820002
NHERF3_PDZ1 abundance,1,MTSTFNPRECKLSKQEGQNYGFFLRIEKDTEGHYVRVVEKCSPAEKDGLQDGDRVLRINGVFVDKEEHMQVVDLVRKSGNSVTLLVLDGDSYEKAVKTRVDLKELG*,2,,FALSE,FALSE,37,57,27,27,4,15,3,-1.16644049438344,0.249071257241217,-0.596961465642222,0.125065630658348,-1.30906603265583,0.598357788524705,-0.731774967451659,0.109866604048211,0.0145834612779753,0.0271957954427986,0.0852807738154036,0.0147533538811849,0.043893654935295,0.0705548747868096,0.0717785075104599,0.0122971197571844,missense,"L34Y,A47D",-0.731774967451659,-0.879136577553045
NHERF3_PDZ1 abundance,1,MTSTFNPRECKLSKQEGQNYGFFLRIEKDTEGHYVRVVEKCSPAEKGGLQDGDRVLRINGVFVDKEEHMQVVDLVRKSGNSVTLLVLDGDSYEKAVKTRVDLKELG*,2,,FALSE,FALSE,551.333333333333,396,547,711,1721,1596,1637,0.0452528608933113,0.125033862174603,-0.142124310787877,0.0164843546770164,-0.318481791528711,0.154857188812083,-0.140900898090083,0.0162526753041944,0.146886822952466,0.0136522992527813,0.13893559063881,0.00194457515444316,0.160697594716594,0.0182598601973787,0.137913701687989,0.00181912507737665,missense,"L34Y,A47G",-0.140900898090083,-0.146733826864711
NHERF3_PDZ1 abundance,1,MTSTFNPRECKLSKQEGQNYGFFLRIEKDTEGHYVRVVEKCSPAEKVGLQDGDRVLRINGVFVDKEEHMQVVDLVRKSGNSVTLLVLDGDSYEKAVKTRVDLKELG*,2,,FALSE,FALSE,30.3333333333333,21,19,51,14,5,19,-0.505819535852471,0.208109773482186,-0.8020579758746,0.205527998875917,-0.908235581932326,0.310756297387007,-0.701555353392796,0.13231632030867,0.0867158809414543,0.0227232595681943,0.061086585697324,0.0242450886302373,0.0911572534108247,0.0366425775210705,0.0751609203584502,0.0148098655707214,missense,"L34Y,A47V",-0.701555353392796,-0.841678632435627
NHERF3_PDZ1 abundance,1,MTSTFNPRECKLSKQEGQNYGFFLRIEKDTEGHYVRVVEKCSPAEKWGLQDGDRVLRINGVFVDKEEHMQVVDLVRKSGNSVTLLVLDGDSYEKAVKTRVDLKELG*,2,,FALSE,FALSE,17.6666666666667,14,13,26,0,0,18,,,,,-0.702935894145669,0.317953648782356,-0.702935894145669,0.317953648782356,,,,,0.115365000085723,0.0374912473908947,0.0750063995637572,0.0355878306258985,missense,"L34Y,A47W",-0.702935894145669,-0.843389846207343
NHERF3_PDZ1 abundance,1,MTSTFNPRECKLSKQEGQNYGFFLRIEKDTEGHYVRVVEKCSPAEKCGLQDGDRVLRINGVFVDKEEHMQVVDLVRKSGNSVTLLVLDGDSYEKAVKTRVDLKELG*,2,,FALSE,FALSE,219.333333333333,221,234,203,130,613,330,-0.542547513772617,0.178859136311124,-0.171287228428669,0.0256831748050439,-0.420126554362431,0.22192004356301,-0.181913841002918,0.0252572272227956,0.0827055965529327,0.0195294171558387,0.135495390146496,0.00302971299706034,0.148712234699555,0.0261675224866318,0.133323216026192,0.00282698414667339,missense,"L34Y,A47C",-0.181913841002918,-0.197570365072657
NHERF3_PDZ1 abundance,1,MTSTFNPRECKLSKQEGQNYGFFLRIEKDTEGHSVRVVEKCSPAEKVGLQDGDRVLRINGVFVDKEEHMQVVDLVRKSGNSVTLLVLDGDSYEKAVKTRVDLKELG*,2,,FALSE,FALSE,226.666666666667,183,190,307,524,97,153,0.018782423844696,0.128593603575255,-0.619836224528579,0.0488751215303767,-0.871257297865876,0.207146808076037,-0.554629713219075,0.0446143316625117,0.1439965472971,0.014040983198226,0.0825823553048927,0.00576554853741856,0.0955175178749543,0.0244255483701932,0.0916059739602199,0.00499358093474796,missense,"L34S,A47V",-0.554629713219075,-0.659560735256375
NHERF3_PDZ1 abundance,1,MTSTFNPRECKLSKQEGQNYGFFLRIEKDTEGHSVRVVEKCSPAEKYGLQDGDRVLRINGVFVDKEEHMQVVDLVRKSGNSVTLLVLDGDSYEKAVKTRVDLKELG*,2,,FALSE,FALSE,749.666666666667,684,876,689,288,569,952,-0.390565773110014,0.128681179112247,-0.547078326536065,0.0208827629419575,-0.559061994667186,0.198143475080639,-0.543233520207823,0.0205024509463207,0.0993003027261049,0.0140505454673381,0.0911652330394405,0.00246343291980216,0.132329774602693,0.0233639276403613,0.0928815239915456,0.00229479282432421,missense,"L34S,A47Y",-0.543233520207823,-0.64543487741016
NHERF3_PDZ1 abundance,1,MTSTFNPRECKLSKQEGQNYGFFLRIEKDTEGHSVRVVEKCSPAEKKGLQDGDRVLRINGVFVDKEEHMQVVDLVRKSGNSVTLLVLDGDSYEKAVKTRVDLKELG*,2,,FALSE,FALSE,625.333333333333,597,698,581,73,397,367,-1.00349302006028,0.18017265917242,-0.590510096223957,0.0245309957481189,-0.733305064502008,0.220582313867148,-0.599649385447927,0.0241604934022069,0.0323755029157694,0.0196728391606132,0.0860418089258883,0.00289379631657966,0.111784043920427,0.0260097851712659,0.0865670241754021,0.00270422921809096,missense,"L34S,A47K",-0.599649385447927,-0.715363711702988
NHERF3_PDZ1 abundance,1,MTSTFNPRECKLSKQEGQNYGFFLRIEKDTEGHSVRVVEKCSPAEKNGLQDGDRVLRINGVFVDKEEHMQVVDLVRKSGNSVTLLVLDGDSYEKAVKTRVDLKELG*,2,,FALSE,FALSE,147.666666666667,142,188,113,62,212,48,-0.630011788263035,0.182248367763502,-0.402647527821976,0.0364671474451308,-0.864767864253276,0.257105436675405,-0.420003601820402,0.0354174155246204,0.0731554760615484,0.019899483322076,0.108202996920327,0.00430184318795862,0.0962827141918656,0.0303163796636905,0.106674369207852,0.00396419097476701,missense,"L34S,A47N",-0.420003601820402,-0.492688402528359
NHERF3_PDZ1 abundance,1,MTSTFNPRECKLSKQEGQNYGFFLRIEKDTEGHWVRVVEKCSPAEKKGLQDGDRVLRINGVFVDKEEHMQVVDLVRKSGNSVTLLVLDGDSYEKAVKTRVDLKELG*,2,,FALSE,FALSE,53.3333333333333,55,26,79,11,0,3,-0.859114327994183,0.207606234529089,,,-1.66476324394973,0.59638912537784,-0.946189205753492,0.196066429027062,0.0481400412218721,0.0226682787465708,,,0.00195190589124108,0.0703227414637573,0.0477796082190419,0.0219452706215555,missense,"L34W,A47K",-0.946189205753492,-1.14490823019754
NHERF3_PDZ1 abundance,1,MTSTFNPRECKLSKQEGQNYGFFLRIEKDTEGHWVRVVEKCSPAEKRGLQDGDRVLRINGVFVDKEEHMQVVDLVRKSGNSVTLLVLDGDSYEKAVKTRVDLKELG*,2,,FALSE,FALSE,476.666666666667,443,518,469,7,11,38,-1.57929021538647,0.195175297082395,-1.49261180097299,0.132097635145265,-1.39331365688126,0.231187378901991,-1.4966947675914,0.0988847011709759,-0.0304951105547478,0.021310959416725,-0.0203745231784935,0.0155828835460772,0.033959664449491,0.0272602728393286,-0.0138372304878882,0.0110679402807361,missense,"L34W,A47R",-1.4966947675914,-1.82727323598456
NHERF3_PDZ1 abundance,1,MTSTFNPRECKLSKQEGQNYGFFLRIEKDTEGHWVRVVEKCSPAEKSGLQDGDRVLRINGVFVDKEEHMQVVDLVRKSGNSVTLLVLDGDSYEKAVKTRVDLKELG*,2,,FALSE,FALSE,1124.66666666667,1145,1177,1052,1428,1032,1885,-0.348126261237445,0.124869547486126,-0.471581190621387,0.0160487192369278,-0.391729894958783,0.154918346626885,-0.468761790432108,0.0158344233308883,0.103934222739047,0.0136343579266502,0.100071244685501,0.00189318546586941,0.152060603830887,0.0182670715716574,0.101216975765178,0.00177231108281496,missense,"L34W,A47S",-0.468761790432108,-0.55312536077291
NHERF3_PDZ1 abundance,1,MTSTFNPRECKLSKQEGQNYGFFLRIEKDTEGHWVRVVEKCSPAEKMGLQDGDRVLRINGVFVDKEEHMQVVDLVRKSGNSVTLLVLDGDSYEKAVKTRVDLKELG*,2,,FALSE,FALSE,94.6666666666667,95,66,123,18,30,8,-0.874979858869739,0.195501696190265,-0.65204185387401,0.0869270146396845,-1.48648815824024,0.403034612884038,-0.718663665990167,0.0779302932722202,0.0464077027053281,0.0213465985485488,0.0787832216484416,0.0102543360798909,0.02297306846498,0.0475235004743479,0.0732460257398735,0.00872256093999656,missense,"L34W,A47M",-0.718663665990167,-0.862884801153589
NHERF3_PDZ1 abundance,1,MTSTFNPRECKLSKQEGQNYGFFLRIEKDTEGHWVRVVEKCSPAEKIGLQDGDRVLRINGVFVDKEEHMQVVDLVRKSGNSVTLLVLDGDSYEKAVKTRVDLKELG*,2,,FALSE,FALSE,199.333333333333,175,158,265,8,9,19,-1.2922055782809,0.214700527305628,-1.2221160211599,0.147117482995173,-1.45420142376301,0.308288494375527,-1.27264530773556,0.112925145527259,0.000851320791732224,0.023442896168505,0.0115344828525196,0.017354698307693,0.0267801326530014,0.0363515885244992,0.0112401172944339,0.01263945536659,missense,"L34W,A47I",-1.27264530773556,-1.54955849235746
NHERF3_PDZ1 abundance,1,MTSTFNPRECKLSKQEGQNYGFFLRIEKDTEGHWVRVVEKCSPAEKQGLQDGDRVLRINGVFVDKEEHMQVVDLVRKSGNSVTLLVLDGDSYEKAVKTRVDLKELG*,2,,FALSE,FALSE,4578.66666666667,4449,4920,4367,215,237,640,-1.27590557646218,0.176797311018759,-1.26812823242281,0.0287589172478369,-1.21733936622832,0.217800190300533,-1.26747708778051,0.0281477715592323,0.00263109867573627,0.0193042888953119,0.00610665722173476,0.00339254262872682,0.0547095306346175,0.0256817333206033,0.0118185844298229,0.00315051621701039,missense,"L34W,A47Q",-1.26747708778051,-1.54315235827997
NHERF3_PDZ1 abundance,1,MTSTFNPRECKLSKQEGQNYGFFLRIEKDTEGHWVRVVEKCSPAEKHGLQDGDRVLRINGVFVDKEEHMQVVDLVRKSGNSVTLLVLDGDSYEKAVKTRVDLKELG*,2,,FALSE,FALSE,119.666666666667,93,90,176,15,30,1,-0.922236792119637,0.198913967370064,-0.737173635690154,0.0850526699402794,-2.2941342712125,0.985893909967893,-0.775335115077281,0.0779587602900486,0.041247774160568,0.0217191803953225,0.0687406600185366,0.0100332292058434,-0.0722598698632867,0.116250883175378,0.0669029190035297,0.00872574718872426,missense,"L34W,A47H",-0.775335115077281,-0.933130437828325
NHERF3_PDZ1 abundance,1,MTSTFNPRECKLSKQEGQNYGFFLRIEKDTEGHWVRVVEKCSPAEKLGLQDGDRVLRINGVFVDKEEHMQVVDLVRKSGNSVTLLVLDGDSYEKAVKTRVDLKELG*,2,,FALSE,FALSE,210.666666666667,178,173,281,8,5,17,-1.25270187583632,0.177237896685901,-1.17151565599651,0.19782727822589,-1.4636507784106,0.298829941044544,-1.25689794778958,0.12075028836549,0.00516468325199956,0.019352395922238,0.0175035495724727,0.0233366739339539,0.0256659196407158,0.0352362908568992,0.0130026835700811,0.013515305853027,missense,"L34W,A47L",-1.25689794778958,-1.53003925748398
NHERF3_PDZ1 abundance,1,MTSTFNPRECKLSKQEGQNYGFFLRIEKDTEGHWVRVVEKCSPAEKEGLQDGDRVLRINGVFVDKEEHMQVVDLVRKSGNSVTLLVLDGDSYEKAVKTRVDLKELG*,2,,FALSE,FALSE,36.3333333333333,27,36,46,7,2,4,-0.782963144563856,0.225665886715511,-1.22897841543527,0.31194601683401,-1.39027736138404,0.528614815124505,-0.984708561638138,0.172794950385363,0.0564548987057789,0.0246401907691387,0.010724961238277,0.0367986788532699,0.0343176867778209,0.0623311884742386,0.0434682240965725,0.0193405468088658,missense,"L34W,A47E",-0.984708561638138,-1.19265390675962
NHERF3_PDZ1 abundance,1,MTSTFNPRECKLSKQEGQNYGFFLRIEKDTEGHWVRVVEKCSPAEKDGLQDGDRVLRINGVFVDKEEHMQVVDLVRKSGNSVTLLVLDGDSYEKAVKTRVDLKELG*,2,,FALSE,FALSE,73.6666666666667,67,17,137,5,1,2,-1.14839323716832,0.236309957524291,-1.21328948976644,0.44144411877731,-1.98149424934958,0.713728192525333,-1.22712438721858,0.199991384903496,0.0165540199083146,0.0258024042481266,0.0125757036939732,0.0520749087403635,-0.0353951744938656,0.084158682683148,0.016335170663053,0.0223845820289873,missense,"L34W,A47D",-1.22712438721858,-1.4931342064914
NHERF3_PDZ1 abundance,1,MTSTFNPRECKLSKQEGQNYGFFLRIEKDTEGHWVRVVEKCSPAEKGGLQDGDRVLRINGVFVDKEEHMQVVDLVRKSGNSVTLLVLDGDSYEKAVKTRVDLKELG*,2,,FALSE,FALSE,195.666666666667,153,118,316,399,142,206,-0.0735555535759028,0.128202093556932,-0.383901530745751,0.0450911780832849,-0.808625855374971,0.189021302050446,-0.371855003382657,0.0414990146765272,0.133914272957832,0.0139982346832426,0.110414366480976,0.00531917604925001,0.102902653770918,0.0222882939839235,0.112063532605218,0.00464489057164699,missense,"L34W,A47G",-0.371855003382657,-0.433007046100424
NHERF3_PDZ1 abundance,1,MTSTFNPRECKLSKQEGQNYGFFLRIEKDTEGHWVRVVEKCSPAEKVGLQDGDRVLRINGVFVDKEEHMQVVDLVRKSGNSVTLLVLDGDSYEKAVKTRVDLKELG*,2,,FALSE,FALSE,583.666666666667,472,588,691,48,37,115,-1.01872911528759,0.13520337781574,-1.13599393658237,0.0732591007715714,-1.21632666361589,0.198514648616353,-1.11956627106257,0.0612670000483981,0.0307118917318117,0.0147626966153355,0.0216938654428381,0.00864200206732205,0.0548289426442654,0.0234076942676848,0.0283739066073006,0.00685747633036849,missense,"L34W,A47V",-1.11956627106257,-1.35981331086192
NHERF3_PDZ1 abundance,1,MTSTFNPRECKLSKQEGQNYGFFLRIEKDTEGHWVRVVEKCSPAEK*GLQDGDRVLRINGVFVDKEEHMQVVDLVRKSGNSVTLLVLDGDSYEKAVKTRVDLKELG*,2,,FALSE,TRUE,539,562,524,531,13,76,45,-1.49209984430154,0.200046065559751,-0.965582311354448,0.0516038645549974,-1.39880940060773,0.258295322738874,-1.01287583436077,0.0490585586501349,-0.0209748972516483,0.021842792855182,0.041796454773103,0.00608744441945365,0.0333116382719797,0.0304566841166929,0.0403155251585811,0.00549101317968139,stop,"L34W,A47*",-1.01287583436077,-1.22756792497629
NHERF3_PDZ1 abundance,1,MTSTFNPRECKLSKQEGQNYGFFLRIEKDTEGHWVRVVEKCSPAEKYGLQDGDRVLRINGVFVDKEEHMQVVDLVRKSGNSVTLLVLDGDSYEKAVKTRVDLKELG*,2,,FALSE,FALSE,612.333333333333,533,640,664,14,75,88,-1.45480691795647,0.198420946395141,-1.02410772296451,0.0516597144206076,-1.25066309555921,0.237972238993426,-1.05986942775971,0.0489251578437407,-0.0169029268140414,0.0216653480192727,0.0348925107880124,0.00609403274293809,0.050780190036967,0.0280603041306024,0.0350556388550636,0.00547608193004329,missense,"L34W,A47Y",-1.05986942775971,-1.2858176246243
NHERF3_PDZ1 abundance,1,MTSTFNPRECKLSKQEGQNYGFFLRIEKDTEGHWVRVVEKCSPAEKWGLQDGDRVLRINGVFVDKEEHMQVVDLVRKSGNSVTLLVLDGDSYEKAVKTRVDLKELG*,2,,FALSE,FALSE,26,11,15,52,3,1,2,-0.768102205018382,0.279824044875725,-1.17893452582744,0.442152289042163,-1.66054268734145,0.71453416806978,-0.96207767442393,0.224478851237575,0.0580775470853753,0.0305536558842943,0.0166283833782271,0.0521584479706901,0.0024495694108583,0.0842537186377395,0.0460012479639737,0.0251254085856001,missense,"L34W,A47W",-0.96207767442393,-1.16460237275998
NHERF3_PDZ1 abundance,1,MTSTFNPRECKLSKQEGQNYGFFLRIEKDTEGHWVRVVEKCSPAEKFGLQDGDRVLRINGVFVDKEEHMQVVDLVRKSGNSVTLLVLDGDSYEKAVKTRVDLKELG*,2,,FALSE,FALSE,239.333333333333,213,189,316,9,10,35,-1.31530616741513,0.210595781200527,-1.24237041160171,0.139455068224346,-1.31011614197643,0.26965921748017,-1.27173868319488,0.106770567480506,-0.00167100516294122,0.0229947038051812,0.00914517582817806,0.0164508023603944,0.0437698321439021,0.0317966485759831,0.011341593722582,0.0119505874075635,missense,"L34W,A47F",-1.27173868319488,-1.54843470923367
NHERF3_PDZ1 abundance,1,MTSTFNPRECKLSKQEGQNYGFFLRIEKDTEGHCVRVVEKCSPAEKNGLQDGDRVLRINGVFVDKEEHMQVVDLVRKSGNSVTLLVLDGDSYEKAVKTRVDLKELG*,2,,FALSE,FALSE,71,59,49,105,54,50,202,-0.412824696948874,0.185344989190298,-0.430079646722256,0.0737568276489127,-0.364327234079992,0.22686817589778,-0.422419991151121,0.0656023346703263,0.0968698772077072,0.0202375997463464,0.104966969918215,0.00870071636571833,0.155291766429932,0.0267509775097026,0.106403908231678,0.00734272049983353,missense,"L34C,A47N",-0.422419991151121,-0.495683575754465
NHERF3_PDZ1 abundance,1,MTSTFNPRECKLSKQEGQNYGFFLRIEKDTEGHCVRVVEKCSPAEKTGLQDGDRVLRINGVFVDKEEHMQVVDLVRKSGNSVTLLVLDGDSYEKAVKTRVDLKELG*,2,,FALSE,FALSE,396.666666666667,437,412,341,359,403,395,-0.444533153991083,0.176669947268455,-0.441687329557855,0.0259611657382296,-0.532401742968542,0.220442001436018,-0.442961746583711,0.0255127283562953,0.0934076683559989,0.0192903821983351,0.103597670841301,0.00306250616806551,0.135473396623592,0.0259932403444094,0.104104716145368,0.00285558180893812,missense,"L34C,A47T",-0.442961746583711,-0.521145580203318
NHERF3_PDZ1 abundance,1,MTSTFNPRECKLSKQEGQNYGFFLRIEKDTEGHCVRVVEKCSPAEKPGLQDGDRVLRINGVFVDKEEHMQVVDLVRKSGNSVTLLVLDGDSYEKAVKTRVDLKELG*,2,,FALSE,FALSE,101.666666666667,60,157,88,2,4,27,-1.38488973336414,0.302991876236377,-1.44295859665657,0.219224700936623,-0.972547104958164,0.285204841457932,-1.29712828322318,0.150765749547238,-0.00926875227631863,0.0330833239379925,-0.0145171881875869,0.0258608186388979,0.0835740121771398,0.0336296982567403,0.00849979338807808,0.0168748683326054,missense,"L34C,A47P",-1.29712828322318,-1.57990573472594
NHERF3_PDZ1 abundance,1,MTSTFNPRECKLSKQEGQNYGFFLRIEKDTEGHCVRVVEKCSPAEKRGLQDGDRVLRINGVFVDKEEHMQVVDLVRKSGNSVTLLVLDGDSYEKAVKTRVDLKELG*,2,,FALSE,FALSE,92.3333333333333,81,87,109,27,8,13,-0.709217227394717,0.190176162251543,-1.09066577873842,0.157152492567594,-1.28560070889959,0.343575179105285,-0.974554532315933,0.114248890416046,0.0645071280167312,0.0207651098082366,0.0270409967844679,0.0185384771495992,0.0466605496113648,0.0405123894207123,0.0446047415640489,0.0127876191290581,missense,"L34C,A47R",-0.974554532315933,-1.18006774095582
NHERF3_PDZ1 abundance,1,MTSTFNPRECKLSKQEGQNYGFFLRIEKDTEGHCVRVVEKCSPAEKLGLQDGDRVLRINGVFVDKEEHMQVVDLVRKSGNSVTLLVLDGDSYEKAVKTRVDLKELG*,2,,FALSE,FALSE,322,268,344,354,112,41,266,-0.663650323479711,0.144791473114319,-1.00471430356247,0.0699392914285178,-0.737366628485357,0.209041817906589,-0.923314324515072,0.0603001100129433,0.0694825242610035,0.0158096093796361,0.0371802534547901,0.0082503811096032,0.111305127887612,0.0246489969220105,0.0503399417840694,0.00674925452210364,missense,"L34C,A47L",-0.923314324515072,-1.11655425968266
NHERF3_PDZ1 abundance,1,MTSTFNPRECKLSKQEGQNYGFFLRIEKDTEGHCVRVVEKCSPAEKAGLQDGDRVLRINGVFVDKEEHMQVVDLVRKSGNSVTLLVLDGDSYEKAVKTRVDLKELG*,1,,FALSE,FALSE,65.3333333333333,75,39,82,279,282,283,-0.00133933561384652,0.179606995155566,0.107394252215775,0.0522349780840199,-0.17070340322328,0.224534125668631,0.086100241431445,0.0489504205143949,0.14179947622497,0.0196110749768929,0.168370021509542,0.00616189366009521,0.178122763876326,0.0264757598643039,0.163321424279366,0.00547890952346089,missense,L34C,0.086100241431445,0.134639595351276
NHERF3_PDZ1 abundance,1,MTSTFNPRECKLSKQEGQNYGFFLRIEKDTEGHCVRVVEKCSPAEKGGLQDGDRVLRINGVFVDKEEHMQVVDLVRKSGNSVTLLVLDGDSYEKAVKTRVDLKELG*,2,,FALSE,FALSE,507.666666666667,378,474,671,2612,1697,2107,0.275139103371841,0.125825509089733,-0.0862878805869835,0.0170221607065663,-0.370846837400413,0.156536809408973,-0.083133060977881,0.0167714026916589,0.171987829366485,0.0137387382413875,0.145522329216623,0.00200801738578695,0.154523012676319,0.0184579113018778,0.14437952464881,0.00187718505711521,missense,"L34C,A47G",-0.083133060977881,-0.0751291906213126
NHERF3_PDZ1 abundance,1,MTSTFNPRECKLSKQEGQNYGFFLRIEKDTEGHCVRVVEKCSPAEK*GLQDGDRVLRINGVFVDKEEHMQVVDLVRKSGNSVTLLVLDGDSYEKAVKTRVDLKELG*,2,,FALSE,TRUE,120.333333333333,86,104,171,2,3,19,-1.49052923837047,0.302275043509385,-1.40887545424595,0.253310197878104,-1.30906603265583,0.308612912380545,-1.40470846369696,0.164335423496916,-0.0208034046511137,0.0330050538219385,-0.0104965739011537,0.0298817106773146,0.043893654935295,0.0363898420112284,-0.00354141216520398,0.0183936911547973,stop,"L34C,A47*",-1.40470846369696,-1.71325397961284
NHERF3_PDZ1 abundance,1,MTSTFNPRECKLSKQEGQNYGFFLRIEKDTEGHCVRVVEKCSPAEKWGLQDGDRVLRINGVFVDKEEHMQVVDLVRKSGNSVTLLVLDGDSYEKAVKTRVDLKELG*,2,,FALSE,FALSE,19.6666666666667,19,16,24,8,1,3,-0.640665089013489,0.223911251447239,-1.19664915422386,0.441776214934901,-1.27004342777477,0.598730913875983,-0.805942225239537,0.18945969441478,0.0719922547761659,0.0244486042233397,0.0145386791147113,0.0521140844284381,0.0484949738351911,0.070598871560887,0.063477134595727,0.0212057938038729,missense,"L34C,A47W",-0.805942225239537,-0.971068693771216
NHERF3_PDZ1 abundance,1,MTSTFNPRECKLSKQEGQNYGFFLRIEKDTEGHFVRVVEKCSPAEKNGLQDGDRVLRINGVFVDKEEHMQVVDLVRKSGNSVTLLVLDGDSYEKAVKTRVDLKELG*,2,,FALSE,FALSE,84.6666666666667,63,62,129,54,54,7,-0.432073618683333,0.185094844743209,-0.473544624108072,0.0694041711628517,-1.54650795031958,0.422997237883058,-0.493291419022569,0.0642322795802618,0.0947681102524066,0.0202102867705758,0.099839628462093,0.00818725570411164,0.0158958832154511,0.0498773772588292,0.0984714300828543,0.0071893733415918,missense,"L34F,A47N",-0.493291419022569,-0.583530430794731
NHERF3_PDZ1 abundance,1,MTSTFNPRECKLSKQEGQNYGFFLRIEKDTEGHFVRVVEKCSPAEKTGLQDGDRVLRINGVFVDKEEHMQVVDLVRKSGNSVTLLVLDGDSYEKAVKTRVDLKELG*,2,,FALSE,FALSE,260.666666666667,228,289,265,56,9,138,-0.798828675439411,0.182186799600503,-1.38785662375338,0.146337515204153,-0.797276643440868,0.230302323099596,-1.08600401200252,0.102233311741112,0.0547225601892349,0.0198927607673129,-0.00801708978714771,0.0172626894897926,0.104240886918871,0.0271559122000673,0.0321304541274365,0.0114427426654815,missense,"L34F,A47T",-1.08600401200252,-1.31821207613275
NHERF3_PDZ1 abundance,1,MTSTFNPRECKLSKQEGQNYGFFLRIEKDTEGHFVRVVEKCSPAEKSGLQDGDRVLRINGVFVDKEEHMQVVDLVRKSGNSVTLLVLDGDSYEKAVKTRVDLKELG*,2,,FALSE,FALSE,119.666666666667,103,117,139,128,100,323,-0.347756530910684,0.132128630713723,-0.473404711734563,0.0511678015682234,-0.419566365328888,0.191967662702208,-0.45483962470694,0.0463059115416534,0.103974593155316,0.0144269686226678,0.099856133210423,0.00603600429538041,0.148778288936462,0.0226357117176751,0.102775252192168,0.00518291563324762,missense,"L34F,A47S",-0.45483962470694,-0.535868498437305
NHERF3_PDZ1 abundance,1,MTSTFNPRECKLSKQEGQNYGFFLRIEKDTEGHFVRVVEKCSPAEKIGLQDGDRVLRINGVFVDKEEHMQVVDLVRKSGNSVTLLVLDGDSYEKAVKTRVDLKELG*,2,,FALSE,FALSE,83.3333333333333,50,117,83,10,1,5,-0.859114327994183,0.210575668289483,-1.74275343554672,0.436877302336703,-1.51188628332645,0.481897452170609,-1.09092929649529,0.176508042762771,0.0481400412218721,0.022992507700257,-0.0498824546210304,0.0515361847223897,0.0199782690829991,0.0568225483983586,0.0315791782072378,0.0197561448154669,missense,"L34F,A47I",-1.09092929649529,-1.3243170858082
NHERF3_PDZ1 abundance,1,MTSTFNPRECKLSKQEGQNYGFFLRIEKDTEGHFVRVVEKCSPAEKQGLQDGDRVLRINGVFVDKEEHMQVVDLVRKSGNSVTLLVLDGDSYEKAVKTRVDLKELG*,2,,FALSE,FALSE,22.3333333333333,12,15,40,4,20,9,-0.709217227394717,0.260195042368296,-0.356661516378626,0.12180222593261,-1.07530429024947,0.388858267199583,-0.468839134036408,0.106125891173163,0.0645071280167312,0.0284103883597673,0.113627731892171,0.0143683866881767,0.0714574817655463,0.0458519081363133,0.101208318871004,0.0118784302509398,missense,"L34F,A47Q",-0.468839134036408,-0.553221230047727
NHERF3_PDZ1 abundance,1,MTSTFNPRECKLSKQEGQNYGFFLRIEKDTEGHFVRVVEKCSPAEKRGLQDGDRVLRINGVFVDKEEHMQVVDLVRKSGNSVTLLVLDGDSYEKAVKTRVDLKELG*,2,,FALSE,FALSE,354.666666666667,352,355,357,12,103,95,-1.37829527964512,0.202175774850642,-0.775265217386363,0.0456016392827119,-1.01971193393792,0.236602666477037,-0.811808102883194,0.0437181416786074,-0.00854871168879417,0.0220753332890692,0.0642471906161119,0.00537939255060307,0.0780126095066531,0.027898812094803,0.0628205802178982,0.0048932724228691,missense,"L34F,A47R",-0.811808102883194,-0.978339591487303
NHERF3_PDZ1 abundance,1,MTSTFNPRECKLSKQEGQNYGFFLRIEKDTEGHFVRVVEKCSPAEKLGLQDGDRVLRINGVFVDKEEHMQVVDLVRKSGNSVTLLVLDGDSYEKAVKTRVDLKELG*,2,,FALSE,FALSE,104,101,70,141,5,1,13,-1.20796892480976,0.20220694664208,-1.09380274401129,0.444334043222452,-1.18311972972121,0.344041805990763,-1.18721107331918,0.162283913710002,0.0100490211685695,0.0220787369000395,0.0266709450081321,0.0524158183716077,0.0587445114024985,0.0405674113525873,0.0208025773439005,0.0181640703182267,missense,"L34F,A47L",-1.18721107331918,-1.44366068513583
NHERF3_PDZ1 abundance,1,MTSTFNPRECKLSKQEGQNYGFFLRIEKDTEGHFVRVVEKCSPAEKVGLQDGDRVLRINGVFVDKEEHMQVVDLVRKSGNSVTLLVLDGDSYEKAVKTRVDLKELG*,2,,FALSE,FALSE,809,799,849,779,259,371,706,-0.717410270387373,0.176780600522611,-0.662856358981445,0.0247994151540509,-0.613704724402345,0.217723442954956,-0.663278476863435,0.0244041755739099,0.0636125393606562,0.0193024642960385,0.0775074896982647,0.0029254603833856,0.125886621311451,0.0256726837194094,0.0794451643167504,0.00273150401077324,missense,"L34F,A47V",-0.663278476863435,-0.79423351491989
NHERF3_PDZ1 abundance,1,MTSTFNPRECKLSKQEGQNYGFFLRIEKDTEGHFVRVVEKCSPAEKWGLQDGDRVLRINGVFVDKEEHMQVVDLVRKSGNSVTLLVLDGDSYEKAVKTRVDLKELG*,2,,FALSE,FALSE,132.333333333333,111,118,168,5,0,18,-1.29653320173345,0.235229574120206,,,-1.32111496823494,0.31298251865162,-1.30540640129965,0.188041480233711,0.000378792714936932,0.0256844384644279,,,0.0424729144395556,0.0369050806013091,0.00757324241080537,0.0210470563078246,missense,"L34F,A47W",-1.30540640129965,-1.59016666300848
NHERF3_PDZ1 abundance,1,MTSTFNPRECKLSKQEGQNYGFFLRIEKDTEGHFVRVVEKCSPAEKCGLQDGDRVLRINGVFVDKEEHMQVVDLVRKSGNSVTLLVLDGDSYEKAVKTRVDLKELG*,2,,FALSE,FALSE,23.6666666666667,28,14,29,27,5,13,-0.397511265654654,0.19539494779552,-0.718236370645174,0.209144469811755,-0.846930065129081,0.347110427437895,-0.590391032764795,0.132044233505012,0.0985419326251721,0.0213349428178174,0.0709745924848719,0.0246717052413445,0.0983860438515043,0.0409292453691618,0.0876032905885223,0.0147794115120207,missense,"L34F,A47C",-0.590391032764795,-0.703887758833208
NHERF3_PDZ1 abundance,1,MTSTFNPRECKLSKQEGQNYGFFLRIEKDTEGHFVRVVEKCSPAEKFGLQDGDRVLRINGVFVDKEEHMQVVDLVRKSGNSVTLLVLDGDSYEKAVKTRVDLKELG*,2,,FALSE,FALSE,59,65,77,35,11,23,8,-0.908134819076239,0.207025332748515,-0.767283956169061,0.0965033379617867,-1.07008671449191,0.405473882294089,-0.804772169751172,0.0855005552813995,0.0427875518871352,0.0226048507694858,0.0651886992507159,0.0113840060468347,0.0720727079919378,0.0478111249543797,0.0636080962522524,0.00956988319343848,missense,"L34F,A47F",-0.804772169751172,-0.969618381593763
NHERF3_PDZ1 abundance,1,MTSTFNPRECKLSKQEGQNYGFFLRIEKDTEGPLVRVVEKCSPAEKKGLQDGDRVLRINGVFVDKEEHMQVVDLVRKSGNSVTLLVLDGDSYEKAVKTRVDLKELG*,2,,FALSE,FALSE,34.3333333333333,37,39,27,0,3,4,,,-1.13965599536801,0.255821431664955,-1.21375431155703,0.530009015449442,-1.15365708317848,0.230388064957777,,,0.0212618710658547,0.0301779481051417,0.055132259457218,0.0624955844781683,0.0245581993426517,0.0257868134721681,missense,"H33P,A47K",-1.15365708317848,-1.4020696999329
NHERF3_PDZ1 abundance,1,MTSTFNPRECKLSKQEGQNYGFFLRIEKDTEGPLVRVVEKCSPAEKSGLQDGDRVLRINGVFVDKEEHMQVVDLVRKSGNSVTLLVLDGDSYEKAVKTRVDLKELG*,2,,FALSE,FALSE,226.666666666667,261,199,220,183,302,560,-0.429652919686265,0.107584226926348,-0.297639349176227,0.0330867885494807,-0.285291593341535,0.135262986788432,-0.307815382368966,0.0307945043550325,0.0950324235075048,0.0117469942568564,0.120590275598125,0.0039030795086775,0.16461119009741,0.0159494257101221,0.119231342110502,0.00344675901469385,missense,"H33P,A47S",-0.307815382368966,-0.353628381482187
NHERF3_PDZ1 abundance,1,MTSTFNPRECKLSKQEGQNYGFFLRIEKDTEGPLVRVVEKCSPAEKQGLQDGDRVLRINGVFVDKEEHMQVVDLVRKSGNSVTLLVLDGDSYEKAVKTRVDLKELG*,2,,FALSE,FALSE,108,92,141,91,9,2,7,-1.07135045334663,0.189755703933182,-1.58915935570828,0.309385705099393,-1.42215823748836,0.400012107781259,-1.24230239009867,0.1499585552257,0.0249662301824582,0.0207192004626742,-0.0317637452523332,0.03649665195053,0.0305584790516542,0.047167104229227,0.0146363312321972,0.0167845209033273,missense,"H33P,A47Q",-1.24230239009867,-1.51194770946225
NHERF3_PDZ1 abundance,1,MTSTFNPRECKLSKQEGQNYGFFLRIEKDTEGPLVRVVEKCSPAEKPGLQDGDRVLRINGVFVDKEEHMQVVDLVRKSGNSVTLLVLDGDSYEKAVKTRVDLKELG*,2,,FALSE,FALSE,121.333333333333,113,137,114,7,1,7,-0.568490899441868,0.23315141150806,-1.54050938009399,0.437726573469463,-1.48156789326415,0.390475288177441,-0.935087126026558,0.182047826492274,0.0798728690131537,0.025457526351313,-0.0260247560290716,0.0516363689016621,0.0235532375309866,0.0460425778573538,0.0490222388176541,0.0203762002412331,missense,"H33P,A47P",-0.935087126026558,-1.13114693290597
NHERF3_PDZ1 abundance,1,MTSTFNPRECKLSKQEGQNYGFFLRIEKDTEGPLVRVVEKCSPAEKRGLQDGDRVLRINGVFVDKEEHMQVVDLVRKSGNSVTLLVLDGDSYEKAVKTRVDLKELG*,2,,FALSE,FALSE,148.666666666667,98,171,177,3,5,8,-1.4098785122541,0.267118302098174,-1.40515541605331,0.196237850025948,-1.60707324102206,0.402737625553834,-1.43356575271872,0.147205235221522,-0.0119972474330226,0.0291663308860009,-0.0100577399895611,0.0231491772046044,0.00875437593687736,0.0474884814534583,-0.00677134306224519,0.0164763480412047,missense,"H33P,A47R",-1.43356575271872,-1.74902328978037
NHERF3_PDZ1 abundance,1,MTSTFNPRECKLSKQEGQNYGFFLRIEKDTEGPLVRVVEKCSPAEKEGLQDGDRVLRINGVFVDKEEHMQVVDLVRKSGNSVTLLVLDGDSYEKAVKTRVDLKELG*,2,,FALSE,FALSE,55,49,66,50,33,4,11,-0.565258875459833,0.158294712145744,-1.09413004129929,0.223327268149086,-1.00043221696227,0.364110199498108,-0.770977833717588,0.1217146893358,0.0802257698819862,0.0172840120489018,0.0266323354182016,0.0263447775458191,0.0802859617437747,0.0429337597452007,0.0673906196215663,0.0136232490658767,missense,"H33P,A47E",-0.770977833717588,-0.92772948182291
NHERF3_PDZ1 abundance,1,MTSTFNPRECKLSKQEGQNYGFFLRIEKDTEGPLVRVVEKCSPAEKGGLQDGDRVLRINGVFVDKEEHMQVVDLVRKSGNSVTLLVLDGDSYEKAVKTRVDLKELG*,2,,FALSE,FALSE,440.333333333333,284,453,584,250,552,990,-0.478525141833571,0.110667427027061,-0.374916753731447,0.0232037640898143,-0.422617912698428,0.153669120952636,-0.3802060649223,0.0224659393680625,0.0896961234820629,0.0120836452224353,0.111474254750341,0.00273722957450829,0.14841846819594,0.0181197701364334,0.111128817231586,0.00251456162916876,missense,"H33P,A47G",-0.3802060649223,-0.443358389576049
NHERF3_PDZ1 abundance,1,MTSTFNPRECKLSKQEGQNYGFFLRIEKDTEGPLVRVVEKCSPAEKVGLQDGDRVLRINGVFVDKEEHMQVVDLVRKSGNSVTLLVLDGDSYEKAVKTRVDLKELG*,2,,FALSE,FALSE,106.666666666667,126,81,113,7,4,7,-1.23499263276467,0.220043899775559,-1.26130767664669,0.220309471991811,-1.50263446502914,0.423122394811791,-1.27848185726972,0.146111347511677,0.00709833451854047,0.0240263326769022,0.00691124336184282,0.0259887835415895,0.0210691897562743,0.0498921350368757,0.0105868455453699,0.0163539116713414,missense,"H33P,A47V",-1.27848185726972,-1.55679303716997
NHERF3_PDZ1 abundance,1,MTSTFNPRECKLSKQEGQNYGFFLRIEKDTEGPLVRVVEKCSPAEKLGLQDGDRVLRINGVFVDKEEHMQVVDLVRKSGNSVTLLVLDGDSYEKAVKTRVDLKELG*,2,,FALSE,FALSE,83.3333333333333,61,73,116,4,2,3,-0.987716223462319,0.251601858058165,-1.31914669587537,0.310949827446445,-1.78783589902869,0.57855192635835,-1.18746920709024,0.185290632353926,0.0340981526416878,0.0274721087473821,8.82695813602119e-05,0.0366811634776222,-0.0125601067127657,0.0682194825649796,0.020773685016486,0.0207391601449772,missense,"H33P,A47L",-1.18746920709024,-1.44398064821049
NHERF3_PDZ1 abundance,1,MTSTFNPRECKLSKQEGQNYGFFLRIEKDTEGPLVRVVEKCSPAEK*GLQDGDRVLRINGVFVDKEEHMQVVDLVRKSGNSVTLLVLDGDSYEKAVKTRVDLKELG*,2,,FALSE,TRUE,93,104,79,96,0,1,21,,,-1.63495740168284,0.437252531439125,-1.08463756133472,0.301734602103547,-1.26216143713387,0.248343691725702,,,-0.0371663068975486,0.0515804485837352,0.0703569566526458,0.0355787916168899,0.0124135531480732,0.0277965460437108,stop,"H33P,A47*",-1.26216143713387,-1.53656348028182
NHERF3_PDZ1 abundance,1,MTSTFNPRECKLSKQEGQNYGFFLRIEKDTEGPLVRVVEKCSPAEKWGLQDGDRVLRINGVFVDKEEHMQVVDLVRKSGNSVTLLVLDGDSYEKAVKTRVDLKELG*,2,,FALSE,FALSE,228.666666666667,199,198,289,5,7,20,-1.46783651813309,0.234499275466944,-1.35303995831987,0.166068458812435,-1.46593095193782,0.304263232001023,-1.40372486251791,0.123799832570844,-0.0183256134179864,0.0256046980198409,-0.00390994553497021,0.0195902481638292,0.0253970548230592,0.0358769529665374,-0.00343131991654602,0.0138566344179984,missense,"H33P,A47W",-1.40372486251791,-1.7120347820774
NHERF3_PDZ1 abundance,1,MTSTFNPRECKLSKQEGQNYGFFLRIEKDTEGPLVRVVEKCSPAEKCGLQDGDRVLRINGVFVDKEEHMQVVDLVRKSGNSVTLLVLDGDSYEKAVKTRVDLKELG*,2,,FALSE,FALSE,272.666666666667,239,294,285,41,157,610,-0.904143873436196,0.184267523830987,-0.607816466030407,0.0386147238781211,-0.328988988424435,0.218688068946839,-0.611834395159717,0.0372417347991224,0.0432233185125264,0.0201199525804989,0.0840002648437199,0.00455518181453423,0.159458647091017,0.0257864268132216,0.0852031836802269,0.00416838289266816,missense,"H33P,A47C",-0.611834395159717,-0.730467326995705
NHERF3_PDZ1 abundance,1,MTSTFNPRECKLSKQEGQNYGFFLRIEKDTEGPLVRVVEKCSPAEKFGLQDGDRVLRINGVFVDKEEHMQVVDLVRKSGNSVTLLVLDGDSYEKAVKTRVDLKELG*,2,,FALSE,FALSE,101.666666666667,88,45,172,19,3,5,-0.83665434339961,0.194792121227143,-1.17893452582744,0.255287774629131,-1.75329602342397,0.481272977011418,-1.03678942248982,0.147416248932733,0.0505924203259405,0.0212691208991317,0.0166283833782271,0.0301149953094035,-0.0084873652106435,0.0567489139149289,0.0376389314876072,0.016499966327213,missense,"H33P,A47F",-1.03678942248982,-1.25720939789363
NHERF3_PDZ1 abundance,1,MTSTFNPRECKLSKQEGQNYGFFLRIEKDTEGRLVRVVEKCSPAEKHGLQDGDRVLRINGVFVDKEEHMQVVDLVRKSGNSVTLLVLDGDSYEKAVKTRVDLKELG*,2,,FALSE,FALSE,73.6666666666667,77,82,62,5,9,7,-0.688971901168359,0.24638942084531,-0.877234244710675,0.155101680918406,-1.01584472674405,0.42648506277226,-0.840421131738771,0.12545268357183,0.0667176911978193,0.0269029689045541,0.0522184251022239,0.0182965533705014,0.0784686081157975,0.050288641310297,0.0596179888071507,0.0140416342810231,missense,"H33R,A47H",-0.840421131738771,-1.01380613525016
NHERF3_PDZ1 abundance,1,MTSTFNPRECKLSKQEGQNYGFFLRIEKDTEGRLVRVVEKCSPAEKWGLQDGDRVLRINGVFVDKEEHMQVVDLVRKSGNSVTLLVLDGDSYEKAVKTRVDLKELG*,2,,FALSE,FALSE,753,777,867,615,12,31,42,-1.45772003823241,0.160024820778677,-1.34956142895533,0.0789572773064673,-1.44937214695474,0.227353653864923,-1.37769019188556,0.0676044941072814,-0.0172210069650884,0.0174729205604508,-0.00349960118671824,0.00931418685905302,0.027349572922774,0.0268082222516287,-0.000517318292682978,0.00756681766368515,missense,"H33R,A47W",-1.37769019188556,-1.67976417591423
NHERF3_PDZ1 abundance,1,MTSTFNPRECKLSKQEGQNYGFFLRIEKDTEGRLVRVVEKCSPAEKIGLQDGDRVLRINGVFVDKEEHMQVVDLVRKSGNSVTLLVLDGDSYEKAVKTRVDLKELG*,2,,FALSE,FALSE,25,17,13,45,2,2,3,-1.01482232819979,0.308924101143401,-0.949399935712247,0.318168508244922,-1.47830726818909,0.597162220700434,-1.04303591689851,0.207788183367769,0.0311384691846061,0.033731056546239,0.0437054070026717,0.0375327143938462,0.0239377115000888,0.0704139003735767,0.036939775538702,0.0232572599939467,missense,"H33R,A47I",-1.04303591689851,-1.26495207932832
NHERF3_PDZ1 abundance,1,MTSTFNPRECKLSKQEGQNYGFFLRIEKDTEGLLVRVVEKCSPAEKKGLQDGDRVLRINGVFVDKEEHMQVVDLVRKSGNSVTLLVLDGDSYEKAVKTRVDLKELG*,2,,FALSE,FALSE,193,205,195,179,2,3,6,-1.74543034650879,0.301312111158722,-1.58141688550529,0.252602578678497,-1.70610757671529,0.448054403007096,-1.6580767783998,0.177701471838675,-0.048635754605323,0.0328999123795901,-0.0308504055744548,0.0297982364533414,-0.00292317767474778,0.0528319726225794,-0.031900352860318,0.0198897226246222,missense,"H33L,A47K",-1.6580767783998,-2.027310155451
NHERF3_PDZ1 abundance,1,MTSTFNPRECKLSKQEGQNYGFFLRIEKDTEGLLVRVVEKCSPAEKTGLQDGDRVLRINGVFVDKEEHMQVVDLVRKSGNSVTLLVLDGDSYEKAVKTRVDLKELG*,2,,FALSE,FALSE,406.666666666667,313,428,479,32,13,52,-1.03237667948386,0.124186214461083,-1.38064252008856,0.121834559846591,-1.30882384290142,0.194818718402599,-1.22628665539368,0.07941566624186,0.0292217303688131,0.0135597456033568,-0.00716607881201048,0.0143722009549167,0.0439222125443463,0.0229718916451516,0.0164289360858074,0.00888881536689893,missense,"H33L,A47T",-1.22628665539368,-1.49209581756098
NHERF3_PDZ1 abundance,1,MTSTFNPRECKLSKQEGQNYGFFLRIEKDTEGLLVRVVEKCSPAEKMGLQDGDRVLRINGVFVDKEEHMQVVDLVRKSGNSVTLLVLDGDSYEKAVKTRVDLKELG*,2,,FALSE,FALSE,643.333333333333,568,771,591,74,28,110,-0.812326175955415,0.11252722179374,-1.33330431717843,0.0831333798440138,-1.17550484478074,0.178449889799381,-1.15257331918302,0.0626137879693385,0.0532487841016681,0.0122867140092572,-0.00158183271693157,0.00980682035281316,0.0596424144026675,0.0210417744566476,0.0246795025881299,0.00700821924715207,missense,"H33L,A47M",-1.15257331918302,-1.40072634815537
NHERF3_PDZ1 abundance,1,MTSTFNPRECKLSKQEGQNYGFFLRIEKDTEGLLVRVVEKCSPAEKHGLQDGDRVLRINGVFVDKEEHMQVVDLVRKSGNSVTLLVLDGDSYEKAVKTRVDLKELG*,2,,FALSE,FALSE,162.333333333333,224,135,128,4,20,60,-1.56804209868003,0.24680000286961,-0.959758956557332,0.100538519115334,-0.832133540281762,0.249293053437506,-1.02011303803556,0.0872240205861874,-0.0292669420199536,0.0269477998692709,0.0424834062052854,0.0118600157644493,0.100130764114036,0.0293951888114822,0.0395054813689596,0.00976278675529818,missense,"H33L,A47H",-1.02011303803556,-1.23653861459283
NHERF3_PDZ1 abundance,1,MTSTFNPRECKLSKQEGQNYGFFLRIEKDTEGLLVRVVEKCSPAEKLGLQDGDRVLRINGVFVDKEEHMQVVDLVRKSGNSVTLLVLDGDSYEKAVKTRVDLKELG*,2,,FALSE,FALSE,641.666666666667,689,685,551,45,18,51,-1.18795598326961,0.0963734566157265,-1.40386695430096,0.103435077780202,-1.26393605175447,0.200458307240935,-1.28560878681616,0.0665158125336208,0.0122342105411333,0.0105229035307692,-0.00990574673534217,0.0122017080007212,0.0492151201400476,0.0236368792027114,0.00978914448877619,0.00744496400483474,missense,"H33L,A47L",-1.28560878681616,-1.56562703932785
NHERF3_PDZ1 abundance,1,MTSTFNPRECKLSKQEGQNYGFFLRIEKDTEGLLVRVVEKCSPAEKEGLQDGDRVLRINGVFVDKEEHMQVVDLVRKSGNSVTLLVLDGDSYEKAVKTRVDLKELG*,2,,FALSE,FALSE,248.666666666667,211,188,347,49,30,38,-0.725169704209505,0.138377853820356,-0.87978084533322,0.0844295569240527,-1.24042220153665,0.26583886338587,-0.865403530541461,0.0695621693840265,0.0627652959761083,0.0151093138887048,0.051918015629368,0.00995972374484686,0.0519877367745936,0.0313461746121877,0.0568217655820876,0.00778593581639742,missense,"H33L,A47E",-0.865403530541461,-1.04477242493969
NHERF3_PDZ1 abundance,1,MTSTFNPRECKLSKQEGQNYGFFLRIEKDTEGLLVRVVEKCSPAEKDGLQDGDRVLRINGVFVDKEEHMQVVDLVRKSGNSVTLLVLDGDSYEKAVKTRVDLKELG*,2,,FALSE,FALSE,472,405,573,438,33,6,28,-1.07381480246094,0.122805449501676,-1.55252068501605,0.178720021511968,-1.47198876919476,0.253046897766084,-1.2610888941966,0.0939753740049843,0.0246971508227807,0.0134089815135675,-0.0274416683426876,0.0210826884183872,0.0246827521997094,0.0298378203300341,0.012533600445964,0.0105184504279242,missense,"H33L,A47D",-1.2610888941966,-1.53523403727827
NHERF3_PDZ1 abundance,1,MTSTFNPRECKLSKQEGQNYGFFLRIEKDTEGLLVRVVEKCSPAEKAGLQDGDRVLRINGVFVDKEEHMQVVDLVRKSGNSVTLLVLDGDSYEKAVKTRVDLKELG*,1,,FALSE,FALSE,763,782,840,667,1522,1839,1953,-0.199029378825076,0.125438543450791,-0.221046342454165,0.0144413388154252,-0.243556411228108,0.156464382553943,-0.220948418929641,0.0142866441358311,0.12021393465827,0.0136964859218038,0.12962556152797,0.00170357100460388,0.169532360348202,0.0184493711478331,0.128954164269341,0.00159907166867103,missense,H33L,-0.220948418929641,-0.245954671861377
NHERF3_PDZ1 abundance,1,MTSTFNPRECKLSKQEGQNYGFFLRIEKDTEGLLVRVVEKCSPAEKGGLQDGDRVLRINGVFVDKEEHMQVVDLVRKSGNSVTLLVLDGDSYEKAVKTRVDLKELG*,2,,FALSE,FALSE,225,199,229,247,393,620,524,-0.150204281837472,0.128385995203133,-0.157124386843913,0.0261730509841928,-0.497499059140726,0.180144514266749,-0.163614982928366,0.0253895730322061,0.125545089143365,0.0140183146860782,0.137166108254765,0.00308750118867543,0.139588918363966,0.0212415947304015,0.13537136569926,0.00284179731289239,missense,"H33L,A47G",-0.163614982928366,-0.17488848633877
NHERF3_PDZ1 abundance,1,MTSTFNPRECKLSKQEGQNYGFFLRIEKDTEGLLVRVVEKCSPAEKVGLQDGDRVLRINGVFVDKEEHMQVVDLVRKSGNSVTLLVLDGDSYEKAVKTRVDLKELG*,2,,FALSE,FALSE,199.333333333333,152,98,348,197,27,31,-0.295063730076205,0.0948488265154911,-0.751882981592995,0.0904608896202112,-1.32713382798405,0.208041629560583,-0.605711679145465,0.0624435020109461,0.10972805764044,0.010356430976725,0.0670054735862368,0.0106712092678733,0.0417632054592401,0.0245310605219684,0.0858884853942351,0.00698915952612528,missense,"H33L,A47V",-0.605711679145465,-0.722878071885277
NHERF3_PDZ1 abundance,1,MTSTFNPRECKLSKQEGQNYGFFLRIEKDTEGLLVRVVEKCSPAEK*GLQDGDRVLRINGVFVDKEEHMQVVDLVRKSGNSVTLLVLDGDSYEKAVKTRVDLKELG*,2,,FALSE,TRUE,800.666666666667,808,853,741,38,17,49,-1.1476792123558,0.154089067258598,-1.50319767509985,0.106259164634705,-1.47147590836756,0.254931210822105,-1.39734812424988,0.0827407754450823,0.0166319834315148,0.016824802667126,-0.0216232846992496,0.0125348511075553,0.0247432257694367,0.0300600075803321,-0.00271758606792585,0.00926098729695875,stop,"H33L,A47*",-1.39734812424988,-1.70413066021778
NHERF3_PDZ1 abundance,1,MTSTFNPRECKLSKQEGQNYGFFLRIEKDTEGLLVRVVEKCSPAEKYGLQDGDRVLRINGVFVDKEEHMQVVDLVRKSGNSVTLLVLDGDSYEKAVKTRVDLKELG*,2,,FALSE,FALSE,341.333333333333,361,318,345,67,13,67,-0.751706205127406,0.116732904781215,-1.29853257363614,0.122143937031388,-1.12385712215735,0.198121547502425,-1.02980380594917,0.0776407033350747,0.0598678068851373,0.0127459275511628,0.00252001232910326,0.0144086966017706,0.0657324138521644,0.0233613420677074,0.0384208157000332,0.0086901477952707,missense,"H33L,A47Y",-1.02980380594917,-1.24855055663639
NHERF3_PDZ1 abundance,1,MTSTFNPRECKLSKQEGQNYGFFLRIEKDTEGLLVRVVEKCSPAEKSGLQDGDRVLRINGVFVDKEEHMQVVDLVRKSGNSVTLLVLDGDSYEKAVKTRVDLKELG*,2,,FALSE,FALSE,1120,1103,1168,1089,1330,1242,2009,-0.252072192994359,0.0800606758321191,-0.41676859488917,0.0150425515252701,-0.424350535207516,0.104765799315871,-0.411410346672207,0.0146388286926336,0.114422252631864,0.00874173032673079,0.1065372067386,0.00177449299827645,0.148214167413823,0.012353374510084,0.10763619276267,0.00163849088717832,missense,"H33L,A47S",-0.411410346672207,-0.482036854196402
NHERF3_PDZ1 abundance,1,MTSTFNPRECKLSKQEGQNYGFFLRIEKDTEGLLVRVVEKCSPAEKWGLQDGDRVLRINGVFVDKEEHMQVVDLVRKSGNSVTLLVLDGDSYEKAVKTRVDLKELG*,2,,FALSE,FALSE,362,347,324,415,31,10,21,-0.747435405979755,0.148911767249099,-1.34064182275239,0.139441375356421,-1.57131578493443,0.250937785236792,-1.13524342960156,0.0943198709616874,0.0603341303834136,0.0162594994138968,-0.00244740078521655,0.0164491870826791,0.0129706874570761,0.0295891260316238,0.0266191978158852,0.0105570091907918,missense,"H33L,A47W",-1.13524342960156,-1.3792455293875
NHERF3_PDZ1 abundance,1,MTSTFNPRECKLSKQEGQNYGFFLRIEKDTEGLLVRVVEKCSPAEKFGLQDGDRVLRINGVFVDKEEHMQVVDLVRKSGNSVTLLVLDGDSYEKAVKTRVDLKELG*,2,,FALSE,FALSE,188.333333333333,184,216,165,63,9,52,-0.699067218972514,0.134759487530877,-1.29823969583157,0.146737890214253,-0.976063539187816,0.240464404022541,-0.973619653149996,0.0917460843804519,0.0656153954091649,0.0147142287611162,0.00255456162831508,0.0173099196854754,0.0831593746784271,0.0283541657547835,0.0447093804683058,0.0102689310974251,missense,"H33L,A47F",-0.973619653149996,-1.17890893553822
NHERF3_PDZ1 abundance,1,MTSTFNPRECKLSKQEGQNYGFFLRIEKDTEGLLVRVVEKCSPAEKRGLQDGDRVLRINGVFVDKEEHMQVVDLVRKSGNSVTLLVLDGDSYEKAVKTRVDLKELG*,2,,FALSE,FALSE,488.666666666667,516,543,407,18,9,26,-1.35764646023533,0.131558757192612,-1.51816470493142,0.145966812798657,-1.49004778640189,0.2307839810041,-1.43878597542107,0.0899887866892408,-0.00629409156512353,0.0143647448081657,-0.023388868788923,0.0172189596197707,0.0225533377887038,0.0272127065023963,-0.00735563074717024,0.0100722407533023,missense,"H33L,A47R",-1.43878597542107,-1.75549388252535
NHERF3_PDZ1 abundance,1,MTSTFNPRECKLSKQEGQNYGFFLRIEKDTEGLLVRVVEKCSPAEKIGLQDGDRVLRINGVFVDKEEHMQVVDLVRKSGNSVTLLVLDGDSYEKAVKTRVDLKELG*,2,,FALSE,FALSE,498.333333333333,488,499,508,47,39,86,-1.06612509959073,0.143085800082877,-1.13282003878009,0.0710268760612668,-1.17440022725515,0.189233355618063,-1.12519634685232,0.0603030919741335,0.0255367803673159,0.0156233689624591,0.0220682739610953,0.00837867791567391,0.0597726644849768,0.0223132981088772,0.0277437449960594,0.00674958828625503,missense,"H33L,A47I",-1.12519634685232,-1.3667919264567
NHERF3_PDZ1 abundance,1,MTSTFNPRECKLSKQEGQNYGFFLRIEKDTEGELVRVVEKCSPAEKNGLQDGDRVLRINGVFVDKEEHMQVVDLVRKSGNSVTLLVLDGDSYEKAVKTRVDLKELG*,2,,FALSE,FALSE,27.6666666666667,29,28,26,0,3,0,,,-1.04870460034887,0.257387381174211,,,-1.04870460034887,0.257387381174211,,,0.0319909427511879,0.0303626751732299,,,0.0363052926595914,0.0288087856879461,missense,"H33E,A47N",-1.04870460034887,-1.27197855005551
NHERF3_PDZ1 abundance,1,MTSTFNPRECKLSKQEGQNYGFFLRIEKDTEGELVRVVEKCSPAEKTGLQDGDRVLRINGVFVDKEEHMQVVDLVRKSGNSVTLLVLDGDSYEKAVKTRVDLKELG*,2,,FALSE,FALSE,382.666666666667,315,491,342,3,4,22,-1.75250155230817,0.265982887248149,-1.75592191258536,0.218434876257814,-1.49014099803586,0.297182936898863,-1.69004543278318,0.146779823116001,-0.0494078511875782,0.0290423562839292,-0.0514358726208808,0.025767647054273,0.0225423468142568,0.03504208569487,-0.0354785318241096,0.0164287326292871,missense,"H33E,A47T",-1.69004543278318,-2.06693607850342
NHERF3_PDZ1 abundance,1,MTSTFNPRECKLSKQEGQNYGFFLRIEKDTEGELVRVVEKCSPAEKRGLQDGDRVLRINGVFVDKEEHMQVVDLVRKSGNSVTLLVLDGDSYEKAVKTRVDLKELG*,2,,FALSE,FALSE,60.6666666666667,40,38,104,2,0,3,-1.12799145087911,0.306289491654521,,,-1.73509760469074,0.57873442176827,-1.26083117165517,0.270714160529407,0.0187816667782687,0.0334433866580116,,,-0.00634151338141078,0.06824100136367,0.0125624467453783,0.0303004218691874,missense,"H33E,A47R",-1.26083117165517,-1.53491458393272
NHERF3_PDZ1 abundance,1,MTSTFNPRECKLSKQEGQNYGFFLRIEKDTEGELVRVVEKCSPAEKSGLQDGDRVLRINGVFVDKEEHMQVVDLVRKSGNSVTLLVLDGDSYEKAVKTRVDLKELG*,2,,FALSE,FALSE,22,17,12,37,2,0,3,-1.01482232819979,0.308924101143401,,,-1.41345528633759,0.597550234524147,-1.0988955779075,0.274420617538277,0.0311384691846061,0.033731056546239,,,0.0315846804991736,0.0704596527098422,0.0306875304003898,0.0307152771940405,missense,"H33E,A47S",-1.0988955779075,-1.33419148497648
NHERF3_PDZ1 abundance,1,MTSTFNPRECKLSKQEGQNYGFFLRIEKDTEGELVRVVEKCSPAEKIGLQDGDRVLRINGVFVDKEEHMQVVDLVRKSGNSVTLLVLDGDSYEKAVKTRVDLKELG*,2,,FALSE,FALSE,18.6666666666667,12,10,34,1,0,0,-1.11601261047921,0.396523412263601,,,,,-1.11601261047921,0.396523412263601,0.0200896221672848,0.0432959215272184,,,,,0.0287716597748673,0.044381966015744,missense,"H33E,A47I",-1.11601261047921,-1.35540846231428
NHERF3_PDZ1 abundance,1,MTSTFNPRECKLSKQEGQNYGFFLRIEKDTEGELVRVVEKCSPAEKQGLQDGDRVLRINGVFVDKEEHMQVVDLVRKSGNSVTLLVLDGDSYEKAVKTRVDLKELG*,2,,FALSE,FALSE,242.666666666667,259,305,164,0,1,36,,,-2.00574452243612,0.43639599355908,-1.08348518030062,0.268820699216977,-1.33717814981232,0.228880313254753,,,-0.0809061703457452,0.0514794071833887,0.0704928387304376,0.0316977753730255,0.0040171026744395,0.0256180542444044,missense,"H33E,A47Q",-1.33717814981232,-1.62954851645485
NHERF3_PDZ1 abundance,1,MTSTFNPRECKLSKQEGQNYGFFLRIEKDTEGELVRVVEKCSPAEKGGLQDGDRVLRINGVFVDKEEHMQVVDLVRKSGNSVTLLVLDGDSYEKAVKTRVDLKELG*,2,,FALSE,FALSE,280.333333333333,242,286,313,6,24,67,-1.45935930278884,0.225719471204153,-1.09484048238829,0.0907376454571324,-1.11332928511849,0.220273488975149,-1.14144426457773,0.078641502179268,-0.0173999963195691,0.0246460415959588,0.026548528310345,0.0107038567408784,0.0669737952435291,0.0259733703338494,0.0259251524236837,0.00880216493957504,missense,"H33E,A47G",-1.14144426457773,-1.38693161484733
NHERF3_PDZ1 abundance,1,MTSTFNPRECKLSKQEGQNYGFFLRIEKDTEGELVRVVEKCSPAEKVGLQDGDRVLRINGVFVDKEEHMQVVDLVRKSGNSVTLLVLDGDSYEKAVKTRVDLKELG*,2,,FALSE,FALSE,1392,1296,1618,1262,25,36,85,-1.56814224997826,0.15096861148689,-1.46915906929165,0.0730765923576561,-1.47952830339556,0.186773712936525,-1.48701974481876,0.0620410703536625,-0.0292778774215344,0.016484083798977,-0.0176079241684066,0.00862047248159484,0.0237937341210776,0.0220232713310123,-0.0127543271368719,0.00694411626364739,missense,"H33E,A47V",-1.48701974481876,-1.81528081042541
NHERF3_PDZ1 abundance,1,MTSTFNPRECKLSKQEGQNYGFFLRIEKDTEGELVRVVEKCSPAEKYGLQDGDRVLRINGVFVDKEEHMQVVDLVRKSGNSVTLLVLDGDSYEKAVKTRVDLKELG*,2,,FALSE,FALSE,160,162,168,150,3,3,14,-1.55737034659238,0.266467759822999,-1.54050938009399,0.252732698083288,-1.3668309161835,0.335733478120999,-1.50675292601893,0.160932457368699,-0.028101706054927,0.0290952989458305,-0.0260247560290716,0.0298135859751531,0.0370823554042603,0.0395877415901459,-0.0149630173436091,0.0180128048757423,missense,"H33E,A47Y",-1.50675292601893,-1.83974056748743
NHERF3_PDZ1 abundance,1,MTSTFNPRECKLSKQEGQNYGFFLRIEKDTEGELVRVVEKCSPAEKWGLQDGDRVLRINGVFVDKEEHMQVVDLVRKSGNSVTLLVLDGDSYEKAVKTRVDLKELG*,2,,FALSE,FALSE,131.333333333333,114,121,159,2,1,1,-1.57323587746794,0.301867985713162,-1.75198057242179,0.436851502680469,-2.26047994996884,0.985923633967269,-1.66855874623261,0.240822007325235,-0.0298340445714711,0.0329606076635094,-0.050970932845715,0.0515331412686733,-0.0682915477875661,0.116254388056729,-0.0330735757413541,0.026954660971813,missense,"H33E,A47W",-1.66855874623261,-2.04030280899843
NHERF3_PDZ1 abundance,1,MTSTFNPRECKLSKQEGQNYGFFLRIEKDTEGELVRVVEKCSPAEKCGLQDGDRVLRINGVFVDKEEHMQVVDLVRKSGNSVTLLVLDGDSYEKAVKTRVDLKELG*,2,,FALSE,FALSE,22,10,12,44,1,0,0,-1.06251201953643,0.398328936841313,,,,,-1.06251201953643,0.398328936841313,0.0259312882971489,0.0434930646164141,,,,,0.0347598595522519,0.0445840542858694,missense,"H33E,A47C",-1.06251201953643,-1.28909318127262
NHERF3_PDZ1 abundance,1,MTSTFNPRECKLSKQEGQNYGFFLRIEKDTEGELVRVVEKCSPAEKLGLQDGDRVLRINGVFVDKEEHMQVVDLVRKSGNSVTLLVLDGDSYEKAVKTRVDLKELG*,2,,FALSE,FALSE,102.666666666667,84,94,130,1,0,11,-1.68702212096549,0.388690466595091,,,-1.39931949957421,0.361724418385729,-1.53284559209974,0.264798212676956,-0.0422582296686979,0.042440651471272,,,0.0332514903648262,0.0426524422945368,-0.0178835102664555,0.0296382632464732,missense,"H33E,A47L",-1.53284559209974,-1.87208306041664
NHERF3_PDZ1 abundance,1,MTSTFNPRECKLSKQEGQNYGFFLRIEKDTEGELVRVVEKCSPAEKFGLQDGDRVLRINGVFVDKEEHMQVVDLVRKSGNSVTLLVLDGDSYEKAVKTRVDLKELG*,2,,FALSE,FALSE,41.6666666666667,36,30,59,1,0,2,-1.43839032430692,0.390444701547651,,,-1.70238496212087,0.714380114648366,-1.49911159316575,0.34261172647652,-0.0151104184061827,0.0426321943070726,,,-0.00248422858504568,0.0842355535531249,-0.0141077402918226,0.0383477533250112,missense,"H33E,A47F",-1.49911159316575,-1.83026894994524
NHERF3_PDZ1 abundance,1,MTSTFNPRECKLSKQEGQNYGFFLRIEKDTEGDLVRVVEKCSPAEKNGLQDGDRVLRINGVFVDKEEHMQVVDLVRKSGNSVTLLVLDGDSYEKAVKTRVDLKELG*,2,,FALSE,FALSE,341.666666666667,287,336,402,12,2,56,-1.31838963719794,0.202312744301401,-1.84205810018334,0.308758176133396,-1.23414900865785,0.250469617327843,-1.39999023433454,0.140218603779538,-0.00200768557478856,0.0220902888210965,-0.0615969188725141,0.0364226255624862,0.0527274352402365,0.0295339223912124,-0.00301331145603848,0.0156943502331749,missense,"H33D,A47N",-1.39999023433454,-1.7074056197971
NHERF3_PDZ1 abundance,1,MTSTFNPRECKLSKQEGQNYGFFLRIEKDTEGDLVRVVEKCSPAEKSGLQDGDRVLRINGVFVDKEEHMQVVDLVRKSGNSVTLLVLDGDSYEKAVKTRVDLKELG*,2,,FALSE,FALSE,715.333333333333,691,870,585,52,28,28,-1.03883040742568,0.116835643963893,-1.31011801831048,0.0837745517490397,-1.58815245211953,0.235939858822074,-1.24645233047042,0.0654128756766203,0.0285170554621487,0.0127571455207793,0.00115333657452826,0.00988245612871519,0.010985405460496,0.0278206576661309,0.0141718378205852,0.0073215147844584,missense,"H33D,A47S",-1.24645233047042,-1.51709166128052
NHERF3_PDZ1 abundance,1,MTSTFNPRECKLSKQEGQNYGFFLRIEKDTEGDLVRVVEKCSPAEKMGLQDGDRVLRINGVFVDKEEHMQVVDLVRKSGNSVTLLVLDGDSYEKAVKTRVDLKELG*,2,,FALSE,FALSE,21,13,10,40,1,1,3,-1.13950040992815,0.395826786796312,-1.06764186539385,0.445149444219979,-1.43928466330803,0.597386571925943,-1.17304691419441,0.265082366343117,0.0175250171771709,0.0432198578179069,0.0297570102848527,0.0525120070639628,0.0285390303999848,0.0704403545669166,0.0223879395431422,0.02967006792172,missense,"H33D,A47M",-1.17304691419441,-1.42610386610775
NHERF3_PDZ1 abundance,1,MTSTFNPRECKLSKQEGQNYGFFLRIEKDTEGDLVRVVEKCSPAEKIGLQDGDRVLRINGVFVDKEEHMQVVDLVRKSGNSVTLLVLDGDSYEKAVKTRVDLKELG*,2,,FALSE,FALSE,1005.66666666667,1054,1080,883,14,45,98,-1.65488260223556,0.19821961388991,-1.30794181465745,0.0656380382956201,-1.30944145390085,0.235630253729604,-1.34008267595927,0.0602399340074128,-0.0387489537020914,0.0216433647615942,0.00141005220808565,0.00774298423911088,0.0438493874427634,0.0277841508320067,0.00369200565177019,0.00674251915831472,missense,"H33D,A47I",-1.34008267595927,-1.63314874711275
NHERF3_PDZ1 abundance,1,MTSTFNPRECKLSKQEGQNYGFFLRIEKDTEGDLVRVVEKCSPAEKQGLQDGDRVLRINGVFVDKEEHMQVVDLVRKSGNSVTLLVLDGDSYEKAVKTRVDLKELG*,2,,FALSE,FALSE,78.6666666666667,71,42,123,0,1,3,,,-1.46154598087181,0.438268687659488,-1.81144592641773,0.596022747685695,-1.58434118723759,0.353086899600419,,,-0.0167098469988802,0.0517003193447002,-0.0153440640006853,0.0702795403344502,-0.0236472954117552,0.0395202156896921,missense,"H33D,A47Q",-1.58434118723759,-1.93591310049277
NHERF3_PDZ1 abundance,1,MTSTFNPRECKLSKQEGQNYGFFLRIEKDTEGDLVRVVEKCSPAEKPGLQDGDRVLRINGVFVDKEEHMQVVDLVRKSGNSVTLLVLDGDSYEKAVKTRVDLKELG*,2,,FALSE,FALSE,384.666666666667,343,519,292,3,10,15,-1.77749033119814,0.265940935985849,-1.51963975749278,0.138489398626361,-1.56466414110305,0.328629246753301,-1.57342360893896,0.115057837498681,-0.0521363463442821,0.0290377756753086,-0.0235628732081757,0.0163368872484937,0.0137550106607678,0.038750051893083,-0.0224253156394681,0.0128781627409096,missense,"H33D,A47P",-1.57342360893896,-1.9223804971998
NHERF3_PDZ1 abundance,1,MTSTFNPRECKLSKQEGQNYGFFLRIEKDTEGDLVRVVEKCSPAEKRGLQDGDRVLRINGVFVDKEEHMQVVDLVRKSGNSVTLLVLDGDSYEKAVKTRVDLKELG*,2,,FALSE,FALSE,268.333333333333,265,316,224,15,7,9,-1.23030854025518,0.177505679045238,-1.47766144959451,0.165626626744678,-1.64673799300388,0.372858256306396,-1.38965584952954,0.115175365897211,0.00760978502926679,0.0193816347607471,-0.0186109065607722,0.0195381274907285,0.0040773387808517,0.0439652797898523,-0.00185660720851086,0.0128913174279423,missense,"H33D,A47R",-1.38965584952954,-1.69459589899478
NHERF3_PDZ1 abundance,1,MTSTFNPRECKLSKQEGQNYGFFLRIEKDTEGDLVRVVEKCSPAEKLGLQDGDRVLRINGVFVDKEEHMQVVDLVRKSGNSVTLLVLDGDSYEKAVKTRVDLKELG*,2,,FALSE,FALSE,152.333333333333,143,105,209,6,0,12,-1.23657417298125,0.190526905886166,,,-1.50683256129616,0.32454038851889,-1.3058442804406,0.16430549614243,0.00692564801632831,0.0208034070900897,,,0.0205741746296349,0.0382679174807255,0.00752423159189436,0.0183903414539003,missense,"H33D,A47L",-1.3058442804406,-1.5907094248319
NHERF3_PDZ1 abundance,1,MTSTFNPRECKLSKQEGQNYGFFLRIEKDTEGDLVRVVEKCSPAEKEGLQDGDRVLRINGVFVDKEEHMQVVDLVRKSGNSVTLLVLDGDSYEKAVKTRVDLKELG*,2,,FALSE,FALSE,32.3333333333333,13,15,69,6,0,0,-0.613725004558192,0.239168941291885,,,,,-0.613725004558192,0.239168941291885,0.0749338106753616,0.0261145732979759,,,,,0.0849915720591295,0.0267696370407036,missense,"H33D,A47E",-0.613725004558192,-0.732810783234047
NHERF3_PDZ1 abundance,1,MTSTFNPRECKLSKQEGQNYGFFLRIEKDTEGDLVRVVEKCSPAEKDGLQDGDRVLRINGVFVDKEEHMQVVDLVRKSGNSVTLLVLDGDSYEKAVKTRVDLKELG*,2,,FALSE,FALSE,256.333333333333,227,197,345,8,7,20,-1.3685483339987,0.214437873815489,-1.35165017573672,0.16607461689056,-1.52461168736391,0.304174170496751,-1.3841573643513,0.120549959446148,-0.0074844542432416,0.0234142173451462,-0.00374599997967137,0.0195909746008633,0.0184777633560018,0.0358664513512786,-0.00124117423590181,0.0134928834915339,missense,"H33D,A47D",-1.3841573643513,-1.68778039315694
NHERF3_PDZ1 abundance,1,MTSTFNPRECKLSKQEGQNYGFFLRIEKDTEGDLVRVVEKCSPAEKGGLQDGDRVLRINGVFVDKEEHMQVVDLVRKSGNSVTLLVLDGDSYEKAVKTRVDLKELG*,2,,FALSE,FALSE,1366.66666666667,1331,1595,1174,40,35,198,-1.41529284035034,0.183661971438807,-1.48394678050096,0.0741076094134165,-1.17080420176134,0.225222231671539,-1.448479916829,0.065731900430211,-0.0125884315021778,0.0200538330323421,-0.0193523549557876,0.00874209629943433,0.060196686923243,0.0265568973272171,-0.00844065161811858,0.00735722250141569,missense,"H33D,A47G",-1.448479916829,-1.76750975819214
NHERF3_PDZ1 abundance,1,MTSTFNPRECKLSKQEGQNYGFFLRIEKDTEGDLVRVVEKCSPAEKVGLQDGDRVLRINGVFVDKEEHMQVVDLVRKSGNSVTLLVLDGDSYEKAVKTRVDLKELG*,2,,FALSE,FALSE,56.6666666666667,31,54,85,4,1,3,-0.987716223462319,0.251601858058165,-1.53052713552462,0.437786841530253,-1.68901620614612,0.596316847285767,-1.18935460490169,0.204864877779449,0.0340981526416878,0.0274721087473821,-0.0248472016051655,0.0516434784170731,-0.000907862534593823,0.0703142188509764,0.020562656716502,0.0229300610310059,missense,"H33D,A47V",-1.18935460490169,-1.44631764456022
NHERF3_PDZ1 abundance,1,MTSTFNPRECKLSKQEGQNYGFFLRIEKDTEGDLVRVVEKCSPAEK*GLQDGDRVLRINGVFVDKEEHMQVVDLVRKSGNSVTLLVLDGDSYEKAVKTRVDLKELG*,2,,FALSE,TRUE,39.6666666666667,16,37,66,1,0,4,-1.20043027973599,0.394254879054425,,,-1.50988440887766,0.528013307822966,-1.31120117020949,0.315907219414212,0.010872156891306,0.0430482230741921,,,0.0202143184898631,0.0622602622271715,0.00692464707224205,0.0353587784290757,stop,"H33D,A47*",-1.31120117020949,-1.59734941972304
NHERF3_PDZ1 abundance,1,MTSTFNPRECKLSKQEGQNYGFFLRIEKDTEGDLVRVVEKCSPAEKYGLQDGDRVLRINGVFVDKEEHMQVVDLVRKSGNSVTLLVLDGDSYEKAVKTRVDLKELG*,2,,FALSE,FALSE,36,15,17,76,4,0,0,-0.7746966587374,0.257422482742045,,,,,-0.7746966587374,0.257422482742045,0.0573575064978509,0.0281076558595035,,,,,0.0669743799733055,0.0288127145268054,missense,"H33D,A47Y",-0.7746966587374,-0.93233905569841
NHERF3_PDZ1 abundance,1,MTSTFNPRECKLSKQEGQNYGFFLRIEKDTEGDLVRVVEKCSPAEKWGLQDGDRVLRINGVFVDKEEHMQVVDLVRKSGNSVTLLVLDGDSYEKAVKTRVDLKELG*,2,,FALSE,FALSE,270.666666666667,245,325,242,5,9,25,-1.52885853453957,0.234325987350069,-1.42008033546387,0.146232996850801,-1.33319770915189,0.288766778631412,-1.43228206918209,0.113984126691134,-0.0249885350817668,0.0255857768956959,-0.0118183565278791,0.0172503599933038,0.0410481878147399,0.0340497011982798,-0.0066276632760448,0.0127579847259489,missense,"H33D,A47W",-1.43228206918209,-1.74743213287911
NHERF3_PDZ1 abundance,1,MTSTFNPRECKLSKQEGQNYGFFLRIEKDTEGDLVRVVEKCSPAEKCGLQDGDRVLRINGVFVDKEEHMQVVDLVRKSGNSVTLLVLDGDSYEKAVKTRVDLKELG*,2,,FALSE,FALSE,199,204,192,201,10,6,0,-1.27172061068482,0.207465797794178,-1.38690521387962,0.179218347605059,,,-1.33768253579686,0.135622552750301,0.00308805013001889,0.0226529446258955,-0.0079048568221057,0.021141473403206,,,0.00396064789539682,0.0151799246676785,missense,"H33D,A47C",-1.33768253579686,-1.63017371512516
NHERF3_PDZ1 abundance,1,MTSTFNPRECKLSKQEGQNYGFFLRIEKDTEGDLVRVVEKCSPAEKFGLQDGDRVLRINGVFVDKEEHMQVVDLVRKSGNSVTLLVLDGDSYEKAVKTRVDLKELG*,2,,FALSE,FALSE,125,91,118,166,5,3,22,-1.23823510598725,0.235591692584776,-1.44354074210016,0.253130482219213,-1.25066309555921,0.297685733366194,-1.31270685246379,0.149223579066673,0.00674429270951474,0.0257239777504843,-0.0145858609132143,0.0298605105386382,0.050780190036967,0.0351013725337415,0.00675611947317875,0.0167022566891512,missense,"H33D,A47F",-1.31270685246379,-1.59921574942322
NHERF3_PDZ1 abundance,1,MTSTFNPRECKLSKQEGQNYGFFLRIEKDTEGALVRVVEKCSPAEKKGLQDGDRVLRINGVFVDKEEHMQVVDLVRKSGNSVTLLVLDGDSYEKAVKTRVDLKELG*,2,,FALSE,FALSE,268.333333333333,242,284,279,41,96,217,-0.959310999934873,0.167015459826538,-0.705914479045707,0.0479565897365598,-0.705941467796521,0.214707189467279,-0.724366163080513,0.0450671775675624,0.0371996853400644,0.0182362201545744,0.0724281431230096,0.00565719403159657,0.115010600299065,0.025317024628428,0.0726077581767457,0.005044266949613,missense,"H33A,A47K",-0.724366163080513,-0.869953184708268
NHERF3_PDZ1 abundance,1,MTSTFNPRECKLSKQEGQNYGFFLRIEKDTEGALVRVVEKCSPAEKTGLQDGDRVLRINGVFVDKEEHMQVVDLVRKSGNSVTLLVLDGDSYEKAVKTRVDLKELG*,2,,FALSE,FALSE,529,495,668,424,75,141,86,-0.940582818246624,0.180134121187794,-0.862588611244417,0.0384267527690731,-1.10967141974794,0.238657927824925,-0.871879765199374,0.0371237190229541,0.0392445933067669,0.0196686312437373,0.0539460957036866,0.00453300782255398,0.0674051094808554,0.0281411565747034,0.0560968953282564,0.00415517365456209,missense,"H33A,A47T",-0.871879765199374,-1.05279987498955
NHERF3_PDZ1 abundance,1,MTSTFNPRECKLSKQEGQNYGFFLRIEKDTEGALVRVVEKCSPAEKRGLQDGDRVLRINGVFVDKEEHMQVVDLVRKSGNSVTLLVLDGDSYEKAVKTRVDLKELG*,2,,FALSE,FALSE,507.333333333333,384,509,629,196,144,275,-0.674289126045581,0.126809429178087,-0.768995493719231,0.0386754886689624,-0.907996946702889,0.207788136917576,-0.765453797179013,0.0364205283479913,0.0683208860152163,0.0138461713099451,0.0649867979047931,0.00456234992665328,0.0911853918909373,0.0245011701419488,0.0680089124999746,0.00407646711751141,missense,"H33A,A47R",-0.765453797179013,-0.920882304453752
NHERF3_PDZ1 abundance,1,MTSTFNPRECKLSKQEGQNYGFFLRIEKDTEGALVRVVEKCSPAEKQGLQDGDRVLRINGVFVDKEEHMQVVDLVRKSGNSVTLLVLDGDSYEKAVKTRVDLKELG*,2,,FALSE,FALSE,18.3333333333333,10,12,33,2,1,0,-0.859114327994183,0.314610400853251,-1.11768575500168,0.443653397594666,,,-0.945634367342655,0.256632644857035,0.0481400412218721,0.0343519368736136,0.0238535881449026,0.052335526082179,,,0.0478417100237082,0.0287243097640945,missense,"H33A,A47Q",-0.945634367342655,-1.14422049452025
NHERF3_PDZ1 abundance,1,MTSTFNPRECKLSKQEGQNYGFFLRIEKDTEGALVRVVEKCSPAEKPGLQDGDRVLRINGVFVDKEEHMQVVDLVRKSGNSVTLLVLDGDSYEKAVKTRVDLKELG*,2,,FALSE,FALSE,350.666666666667,303,359,390,11,21,33,-1.26506490592974,0.142021128156304,-1.13220856803679,0.096858901643808,-1.33596018304461,0.225302283806935,-1.19248474852575,0.0754057347019984,0.0038147786455919,0.0155071186963726,0.0221404060425991,0.0114259500789444,0.0407224529394855,0.0265663366100301,0.0202123068414352,0.00843999282622815,missense,"H33A,A47P",-1.19248474852575,-1.45019753355719
NHERF3_PDZ1 abundance,1,MTSTFNPRECKLSKQEGQNYGFFLRIEKDTEGALVRVVEKCSPAEKLGLQDGDRVLRINGVFVDKEEHMQVVDLVRKSGNSVTLLVLDGDSYEKAVKTRVDLKELG*,2,,FALSE,FALSE,432.333333333333,379,523,395,329,152,395,-0.568854645792579,0.111630706200515,-0.716775915161103,0.0384342126403547,-0.557927704243597,0.159982863449434,-0.694074507033132,0.0354378244069452,0.0798331519801384,0.0121888245339534,0.0711468749614467,0.00453388782548001,0.132463523540775,0.0188642499774932,0.0759982345210826,0.00396647529466779,missense,"H33A,A47L",-0.694074507033132,-0.832405941797477
NHERF3_PDZ1 abundance,1,MTSTFNPRECKLSKQEGQNYGFFLRIEKDTEGALVRVVEKCSPAEKAGLQDGDRVLRINGVFVDKEEHMQVVDLVRKSGNSVTLLVLDGDSYEKAVKTRVDLKELG*,1,,FALSE,FALSE,22.3333333333333,18,18,31,43,34,26,-0.131302907961213,0.195557075029646,-0.261057781613864,0.100169993699734,-0.639379484868129,0.290991439276754,-0.268868665851637,0.085243262625473,0.127608907759853,0.0213526452984,0.1249056163431,0.0118165427028101,0.122859202692382,0.0343120202593589,0.123590559739114,0.00954108501013262,missense,H33A,-0.268868665851637,-0.305352981042985
NHERF3_PDZ1 abundance,1,MTSTFNPRECKLSKQEGQNYGFFLRIEKDTEGALVRVVEKCSPAEKVGLQDGDRVLRINGVFVDKEEHMQVVDLVRKSGNSVTLLVLDGDSYEKAVKTRVDLKELG*,2,,FALSE,FALSE,1007,871,1139,1011,293,609,1025,-0.613299658442578,0.104680444574632,-0.601215151646008,0.0197914363458017,-0.626270489077019,0.132107323102596,-0.60215478619669,0.0192395782523545,0.0749802537137144,0.0114299337026906,0.0847789881962615,0.0023346946934143,0.124404939330828,0.0155773281783554,0.0862866003531298,0.00215344234853299,missense,"H33A,A47V",-0.60215478619669,-0.718469216742249
NHERF3_PDZ1 abundance,1,MTSTFNPRECKLSKQEGQNYGFFLRIEKDTEGALVRVVEKCSPAEK*GLQDGDRVLRINGVFVDKEEHMQVVDLVRKSGNSVTLLVLDGDSYEKAVKTRVDLKELG*,2,,FALSE,TRUE,154.666666666667,138,130,196,4,1,33,-1.42590159526279,0.247284856796862,-1.77167294516106,0.436799253709289,-1.17136813247329,0.272957077458531,-1.38009382603384,0.168991346764045,-0.0137467888802933,0.027000740495063,-0.0532939415112718,0.0515269777243191,0.0601301914893519,0.0321855130685995,-0.000786351610221642,0.0189148180840598,stop,"H33A,A47*",-1.38009382603384,-1.68274353878211
NHERF3_PDZ1 abundance,1,MTSTFNPRECKLSKQEGQNYGFFLRIEKDTEGALVRVVEKCSPAEKCGLQDGDRVLRINGVFVDKEEHMQVVDLVRKSGNSVTLLVLDGDSYEKAVKTRVDLKELG*,2,,FALSE,FALSE,581,565,607,571,605,1673,1602,-0.365279073324063,0.125277842904245,-0.157765331982826,0.0158719614544987,-0.249139803960795,0.154168029155204,-0.161953104689096,0.0156645986519295,0.102061327512422,0.0136789392195476,0.137090499229304,0.00187233425277671,0.168873999108999,0.0181785984937096,0.135557375960588,0.00175330299174877,missense,"H33A,A47C",-0.161953104689096,-0.172828547924032
NHERF3_PDZ1 abundance,1,MTSTFNPRECKLSKQEGQNYGFFLRIEKDTEGALVRVVEKCSPAEKFGLQDGDRVLRINGVFVDKEEHMQVVDLVRKSGNSVTLLVLDGDSYEKAVKTRVDLKELG*,2,,FALSE,FALSE,1274.33333333333,1252,1527,1044,359,783,1199,-0.467083717660324,0.134304231932281,-0.618959555741991,0.0174201613636428,-0.6153049802295,0.19113826799433,-0.616437446884975,0.0172053165742868,0.0909453990300985,0.0146645199417576,0.0826857714454985,0.0020549674911667,0.125697928439599,0.0225379143113649,0.0846879745427062,0.00192575205365802,missense,"H33A,A47F",-0.616437446884975,-0.736172921334583
NHERF3_PDZ1 abundance,1,MTSTFNPRECKLSKQEGQNYGFFLRIEKDTEGALVRVVEKCSPAEKMGLQDGDRVLRINGVFVDKEEHMQVVDLVRKSGNSVTLLVLDGDSYEKAVKTRVDLKELG*,2,,FALSE,FALSE,164.666666666667,160,186,148,64,116,262,-0.655716636451937,0.181895797045122,-0.565223122794162,0.0455718093808632,-0.391883916739482,0.223948653189768,-0.563866816279807,0.0433687248976689,0.0703487941465952,0.0198609865431125,0.0890247840696592,0.00537587366938927,0.152042442477161,0.0264067243503865,0.09057208596913,0.00485416299523552,missense,"H33A,A47M",-0.563866816279807,-0.671010348703419
NHERF3_PDZ1 abundance,1,MTSTFNPRECKLSKQEGQNYGFFLRIEKDTEGALVRVVEKCSPAEKEGLQDGDRVLRINGVFVDKEEHMQVVDLVRKSGNSVTLLVLDGDSYEKAVKTRVDLKELG*,2,,FALSE,FALSE,571.333333333333,518,627,569,118,193,270,-0.820923796411963,0.178495310600272,-0.75903445549543,0.0334818726885343,-0.828082547466403,0.222634249774048,-0.762569406484664,0.0325542283143274,0.0523100201117122,0.0194896914575838,0.0661618507243899,0.00394968556731741,0.100608433656125,0.0262517375344813,0.0683317558071124,0.00364372092549925,missense,"H33A,A47E",-0.762569406484664,-0.917307032178082
NHERF3_PDZ1 abundance,1,MTSTFNPRECKLSKQEGQNYGFFLRIEKDTEGALVRVVEKCSPAEKDGLQDGDRVLRINGVFVDKEEHMQVVDLVRKSGNSVTLLVLDGDSYEKAVKTRVDLKELG*,2,,FALSE,FALSE,160,129,201,150,12,39,26,-1.08373385528598,0.203218897964947,-0.88570406273051,0.0726743535832347,-1.16173752305686,0.28671758512561,-0.921824296032824,0.0665607490702357,0.0236141011983325,0.0221892306658782,0.0512192839161277,0.00857302242715115,0.0612657770111384,0.0338080722030722,0.0505067172919369,0.00744999364943888,missense,"H33A,A47D",-0.921824296032824,-1.11470733321289
NHERF3_PDZ1 abundance,1,MTSTFNPRECKLSKQEGQNYGFFLRIEKDTEGALVRVVEKCSPAEKGGLQDGDRVLRINGVFVDKEEHMQVVDLVRKSGNSVTLLVLDGDSYEKAVKTRVDLKELG*,2,,FALSE,FALSE,404.666666666667,353,457,404,585,677,945,-0.189934176444461,0.126103322936425,-0.323646287159238,0.0218594454743583,-0.3267172518585,0.157202114136734,-0.319874084000478,0.0213388902906603,0.121207029028908,0.0137690724061141,0.117522369912049,0.00257864717134537,0.159726517071206,0.0185363601708698,0.117881638992221,0.00238841358266176,missense,"H33A,A47G",-0.319874084000478,-0.368575434843644
NHERF3_PDZ1 abundance,1,MTSTFNPRECKLSKQEGQNYGFFLRIEKDTEGALVRVVEKCSPAEKSGLQDGDRVLRINGVFVDKEEHMQVVDLVRKSGNSVTLLVLDGDSYEKAVKTRVDLKELG*,2,,FALSE,FALSE,185.333333333333,171,232,153,161,548,352,-0.404522021399042,0.178683269358652,-0.199697681857859,0.02644545519561,-0.30506068497751,0.221875063443264,-0.205472562628785,0.0259805241106564,0.0977764365127918,0.0195102144516907,0.132143954015247,0.0031196353226386,0.162280133642936,0.026162218692184,0.130686341757899,0.00290794112652252,missense,"H33A,A47S",-0.205472562628785,-0.226771972345978
NHERF3_PDZ1 abundance,1,MTSTFNPRECKLSKQEGQNYGFFLRIEKDTEGALVRVVEKCSPAEKWGLQDGDRVLRINGVFVDKEEHMQVVDLVRKSGNSVTLLVLDGDSYEKAVKTRVDLKELG*,2,,FALSE,FALSE,22,15,18,33,6,1,0,-0.655716636451937,0.237315461684226,-1.22897841543527,0.441148712314998,,,-0.784378861993582,0.208994112550407,0.0703487941465952,0.0259121940558843,0.010724961238277,0.0520400611483086,,,0.0658906729270548,0.0233922369116921,missense,"H33A,A47W",-0.784378861993582,-0.9443403816412
NHERF3_PDZ1 abundance,1,MTSTFNPRECKLSKQEGQNYGFFLRIEKDTEGGLVRVVEKCSPAEKTGLQDGDRVLRINGVFVDKEEHMQVVDLVRKSGNSVTLLVLDGDSYEKAVKTRVDLKELG*,2,,FALSE,FALSE,355.666666666667,373,417,277,6,27,18,-1.59869705920892,0.22540846884199,-1.18694915284005,0.0851067409889655,-1.48678730879174,0.312621297728305,-1.25345789016591,0.0771574264588368,-0.0326141208357072,0.0246120836165545,0.0156829387511119,0.0100396076913777,0.0229377943696002,0.0368624875282287,0.0133877214160794,0.00863605571083376,missense,"H33G,A47T",-1.25345789016591,-1.52577522256225
NHERF3_PDZ1 abundance,1,MTSTFNPRECKLSKQEGQNYGFFLRIEKDTEGGLVRVVEKCSPAEKRGLQDGDRVLRINGVFVDKEEHMQVVDLVRKSGNSVTLLVLDGDSYEKAVKTRVDLKELG*,2,,FALSE,FALSE,2780.33333333333,2829,2979,2533,90,67,217,-1.50408208310697,0.127361702337588,-1.44866190926701,0.0536491348052289,-1.17030945254528,0.146657279426558,-1.42775433638935,0.0468509840309577,-0.0222832237085376,0.0139064733618185,-0.0151899788559259,0.00632871450801023,0.0602550248769881,0.0172929745128365,-0.00612088441577807,0.00524392436047087,missense,"H33G,A47R",-1.42775433638935,-1.74181989818523
NHERF3_PDZ1 abundance,1,MTSTFNPRECKLSKQEGQNYGFFLRIEKDTEGGLVRVVEKCSPAEKSGLQDGDRVLRINGVFVDKEEHMQVVDLVRKSGNSVTLLVLDGDSYEKAVKTRVDLKELG*,2,,FALSE,FALSE,530.666666666667,524,501,567,60,132,140,-0.97329401761245,0.0927624882340955,-0.707616351120684,0.0417310476821556,-0.97322969970805,0.15458259544528,-0.76495835650453,0.0369538541550762,0.0356728962089358,0.0101286261719724,0.0722273819638448,0.00492279862218364,0.0834935245691701,0.0182274817425752,0.0680643660507554,0.00413616106524135,missense,"H33G,A47S",-0.76495835650453,-0.920268193712378
NHERF3_PDZ1 abundance,1,MTSTFNPRECKLSKQEGQNYGFFLRIEKDTEGGLVRVVEKCSPAEKMGLQDGDRVLRINGVFVDKEEHMQVVDLVRKSGNSVTLLVLDGDSYEKAVKTRVDLKELG*,2,,FALSE,FALSE,590.333333333333,554,703,514,43,16,48,-1.15122953646452,0.157392832456097,-1.47188816781077,0.109584251767616,-1.33059200552478,0.255848955568134,-1.36317084617903,0.0848442123618758,0.0162443277490163,0.0171855368742658,-0.0179298619863123,0.0129270946591959,0.0413554372508937,0.0301682227099487,0.00110779913490944,0.0094964202193793,missense,"H33G,A47M",-1.36317084617903,-1.66176709449696
NHERF3_PDZ1 abundance,1,MTSTFNPRECKLSKQEGQNYGFFLRIEKDTEGGLVRVVEKCSPAEKPGLQDGDRVLRINGVFVDKEEHMQVVDLVRKSGNSVTLLVLDGDSYEKAVKTRVDLKELG*,2,,FALSE,FALSE,99.3333333333333,72,87,139,1,0,4,-1.21822001974204,0.39385319329332,,,-1.69956529222252,0.527409569539388,-1.39054792755875,0.315571270175107,0.00892971625988292,0.043004363481912,,,-0.00215174948903782,0.0621890729156612,-0.00195645547862949,0.0353211763928484,missense,"H33G,A47P",-1.39054792755875,-1.69570165136453
NHERF3_PDZ1 abundance,1,MTSTFNPRECKLSKQEGQNYGFFLRIEKDTEGGLVRVVEKCSPAEKEGLQDGDRVLRINGVFVDKEEHMQVVDLVRKSGNSVTLLVLDGDSYEKAVKTRVDLKELG*,2,,FALSE,FALSE,404.666666666667,336,357,521,12,6,59,-1.34633825469138,0.171137379094371,-1.461252739876,0.179190780443199,-1.27648723687677,0.214824958914311,-1.37008912461773,0.107238468606751,-0.00505936200136448,0.0186862876351876,-0.016675254855852,0.0211382214458754,0.047735157295554,0.0253309113175434,0.000333451923478056,0.0120029585191839,missense,"H33G,A47E",-1.37008912461773,-1.67034246854241
NHERF3_PDZ1 abundance,1,MTSTFNPRECKLSKQEGQNYGFFLRIEKDTEGGLVRVVEKCSPAEKDGLQDGDRVLRINGVFVDKEEHMQVVDLVRKSGNSVTLLVLDGDSYEKAVKTRVDLKELG*,2,,FALSE,FALSE,222,183,156,327,9,10,5,-1.270760083343,0.210753067127945,-1.18969988497584,0.139774860070569,-1.96615082709037,0.480996668952003,-1.25610554834303,0.113212329211266,0.00319292897230158,0.0230118776692211,0.0153584489259046,0.0164885265716809,-0.0335859672652462,0.0567163332735326,0.0130913750425638,0.0126715991848607,missense,"H33G,A47D",-1.25610554834303,-1.52905705913684
NHERF3_PDZ1 abundance,1,MTSTFNPRECKLSKQEGQNYGFFLRIEKDTEGGLVRVVEKCSPAEKGGLQDGDRVLRINGVFVDKEEHMQVVDLVRKSGNSVTLLVLDGDSYEKAVKTRVDLKELG*,2,,FALSE,FALSE,984.333333333333,966,895,1092,106,134,394,-0.990022016473973,0.107836064663042,-0.927942397753934,0.0391325574486804,-1.03190471846538,0.146702158413306,-0.940888878053083,0.0356807271688617,0.0338463858349798,0.0117744921209126,0.0462366431964326,0.00461626799686748,0.0765749071784883,0.0172982663822687,0.048372861874681,0.00399366284978079,missense,"H33G,A47G",-0.940888878053083,-1.13833834536316
NHERF3_PDZ1 abundance,1,MTSTFNPRECKLSKQEGQNYGFFLRIEKDTEGGLVRVVEKCSPAEKVGLQDGDRVLRINGVFVDKEEHMQVVDLVRKSGNSVTLLVLDGDSYEKAVKTRVDLKELG*,2,,FALSE,FALSE,1223.33333333333,1264,1137,1269,68,33,108,-1.0770386511092,0.100263419221577,-1.28742913214476,0.0769709110891111,-1.39389498001627,0.162770456494318,-1.23216876656918,0.0571653237578569,0.024345142608956,0.0109476439383161,0.0038298286292259,0.00907986537849899,0.0338911182020983,0.0191929467572632,0.0157705647255861,0.00639838500787839,missense,"H33G,A47V",-1.23216876656918,-1.4993868371338
NHERF3_PDZ1 abundance,1,MTSTFNPRECKLSKQEGQNYGFFLRIEKDTEGGLVRVVEKCSPAEK*GLQDGDRVLRINGVFVDKEEHMQVVDLVRKSGNSVTLLVLDGDSYEKAVKTRVDLKELG*,2,,FALSE,TRUE,71,52,70,91,4,13,6,-1.13950040992815,0.249362681242137,-0.897727071152533,0.125605553972808,-1.48196818072295,0.448635676775109,-0.978154825945534,0.108827760661347,0.017525017177171,0.0272276156841379,0.0498009910003774,0.014817045877819,0.0235060379589651,0.0529005130489022,0.0442017688654043,0.0121808443735235,stop,"H33G,A47*",-0.978154825945534,-1.18453039229615
NHERF3_PDZ1 abundance,1,MTSTFNPRECKLSKQEGQNYGFFLRIEKDTEGGLVRVVEKCSPAEKYGLQDGDRVLRINGVFVDKEEHMQVVDLVRKSGNSVTLLVLDGDSYEKAVKTRVDLKELG*,2,,FALSE,FALSE,470,386,556,468,39,171,50,-0.946487796176015,0.145834122302346,-0.751111842940047,0.0356303166315265,-1.31916940353487,0.224603225767686,-0.775039416389502,0.034208432718247,0.038599835763722,0.0159234550089963,0.0670964408757993,0.00420312652961856,0.0427023241279324,0.026483907746608,0.0669360158868562,0.00382887227184409,missense,"H33G,A47Y",-0.775039416389502,-0.932763912127615
NHERF3_PDZ1 abundance,1,MTSTFNPRECKLSKQEGQNYGFFLRIEKDTEGGLVRVVEKCSPAEKCGLQDGDRVLRINGVFVDKEEHMQVVDLVRKSGNSVTLLVLDGDSYEKAVKTRVDLKELG*,2,,FALSE,FALSE,299.333333333333,238,273,387,43,5,18,-0.915457673746779,0.139212947627532,-1.44234654740896,0.196282739972734,-1.59847905412434,0.279272025148615,-1.16367872597139,0.105189462263095,0.0419879780628281,0.0152004967919713,-0.0144449878628841,0.023154472642425,0.00976775253544751,0.0329301350190509,0.0234364995990784,0.0117736178873381,missense,"H33G,A47C",-1.16367872597139,-1.41449176942035
NHERF3_PDZ1 abundance,1,MTSTFNPRECKLSKQEGQNYGFFLRIEKDTEGGLVRVVEKCSPAEKLGLQDGDRVLRINGVFVDKEEHMQVVDLVRKSGNSVTLLVLDGDSYEKAVKTRVDLKELG*,2,,FALSE,FALSE,612.333333333333,577,583,677,9,9,40,-1.5537250718777,0.210061212626849,-1.56897981562331,0.145872966480034,-1.53597791054367,0.237311744330092,-1.55832117563639,0.106957037841181,-0.0277036828282762,0.0229363348960549,-0.0293832679424129,0.017207889048729,0.0171375243407731,0.0279824224364679,-0.020734934539994,0.0119714586120233,missense,"H33G,A47L",-1.55832117563639,-1.90366066455451
NHERF3_PDZ1 abundance,1,MTSTFNPRECKLSKQEGQNYGFFLRIEKDTEGGLVRVVEKCSPAEKFGLQDGDRVLRINGVFVDKEEHMQVVDLVRKSGNSVTLLVLDGDSYEKAVKTRVDLKELG*,2,,FALSE,FALSE,82,63,40,143,6,3,4,-1.03430834352675,0.192598408241522,-1.03872235577951,0.257592303804194,-1.67714863876508,0.510639279066413,-1.08951151540732,0.147660054142794,0.0290108142608825,0.0210295919776578,0.033168497175094,0.0303868488495828,0.000491492076729466,0.0602116176754169,0.0317378672281579,0.0165272548912996,missense,"H33G,A47F",-1.08951151540732,-1.32255971173723
NHERF3_PDZ1 abundance,1,MTSTFNPRECKLSKQEGQNYGFFLRIEKDTEGGLVRVVEKCSPAEKIGLQDGDRVLRINGVFVDKEEHMQVVDLVRKSGNSVTLLVLDGDSYEKAVKTRVDLKELG*,2,,FALSE,FALSE,135,151,134,120,9,3,8,-1.21435890033877,0.210989504224085,-1.47844248206413,0.252970968732429,-1.47830726818909,0.403058939645148,-1.34434759211673,0.150336972739005,0.00935130731231781,0.0230376939555839,-0.0187030409733712,0.0298416935470558,0.0239377115000888,0.047526368944713,0.00321464326128731,0.0168268763171461,missense,"H33G,A47I",-1.34434759211673,-1.6384352142081
NHERF3_PDZ1 abundance,1,MTSTFNPRECKLSKQEGQNYGFFLRIEKDTEGGLVRVVEKCSPAEKQGLQDGDRVLRINGVFVDKEEHMQVVDLVRKSGNSVTLLVLDGDSYEKAVKTRVDLKELG*,2,,FALSE,FALSE,111.333333333333,124,112,98,1,1,14,-1.8013069896313,0.388264864177326,-1.73076543974975,0.436912140972461,-1.22580324713613,0.336241365983641,-1.53776274333135,0.219702909804534,-0.0547368590572048,0.042394180447591,-0.0484682919658886,0.0515402944583689,0.0537115189614787,0.0396476287767784,-0.018433875849182,0.0245908482952899,missense,"H33G,A47Q",-1.53776274333135,-1.87817798871747
NHERF3_PDZ1 abundance,1,MTSTFNPRECKLSKQEGQNYGFFLRIEKDTEGGLVRVVEKCSPAEKWGLQDGDRVLRINGVFVDKEEHMQVVDLVRKSGNSVTLLVLDGDSYEKAVKTRVDLKELG*,2,,FALSE,FALSE,453,466,504,389,14,9,11,-1.41538731076193,0.198479468675589,-1.54050938009399,0.145934589914472,-1.76244927084774,0.361040751672432,-1.52209295679084,0.111795488815648,-0.0125987466144766,0.0216717379977291,-0.0260247560290716,0.0172151584506489,-0.00956666297907227,0.0425718282868684,-0.0166799921888338,0.0125130154535015,missense,"H33G,A47W",-1.52209295679084,-1.85875490796294
NHERF3_PDZ1 abundance,1,MTSTFNPRECKLSKQEGQNYGFFLRIEKDTEGVLVRVVEKCSPAEKNGLQDGDRVLRINGVFVDKEEHMQVVDLVRKSGNSVTLLVLDGDSYEKAVKTRVDLKELG*,2,,FALSE,FALSE,145,152,127,156,60,411,321,-0.5260698935379,0.138022359840797,-0.113510917612207,0.0331619076053738,-0.411071614100158,0.205486348524615,-0.142636633838167,0.0318544893580008,0.0845047683813123,0.015070497922317,0.142310966535769,0.00391194092015384,0.149779940658529,0.0242297566248765,0.137719424723247,0.00356540073148525,missense,"H33V,A47N",-0.142636633838167,-0.148885313454296
NHERF3_PDZ1 abundance,1,MTSTFNPRECKLSKQEGQNYGFFLRIEKDTEGVLVRVVEKCSPAEKPGLQDGDRVLRINGVFVDKEEHMQVVDLVRKSGNSVTLLVLDGDSYEKAVKTRVDLKELG*,2,,FALSE,FALSE,140.666666666667,145,128,149,3,2,6,-1.48362442942324,0.266752567283389,-1.45937840283887,0.310777047951482,-1.64242955069733,0.424434870005307,-1.50467031883243,0.182700945738034,-0.0200494767439748,0.0291263967349497,-0.0164541488856836,0.0366607815627894,0.0045853652715149,0.050046894488019,-0.0147299158456472,0.0204493023968008,missense,"H33V,A47P",-1.50467031883243,-1.83715912533066
NHERF3_PDZ1 abundance,1,MTSTFNPRECKLSKQEGQNYGFFLRIEKDTEGVLVRVVEKCSPAEKRGLQDGDRVLRINGVFVDKEEHMQVVDLVRKSGNSVTLLVLDGDSYEKAVKTRVDLKELG*,2,,FALSE,FALSE,409.666666666667,341,412,476,41,73,51,-0.92153808569598,0.110517248706777,-0.86464476224686,0.0533411121505581,-1.2755568607416,0.219671913804177,-0.893657316008469,0.0469294450767913,0.0413240650870395,0.0120672474295963,0.0537035420683473,0.00629237864815922,0.0478448618452073,0.025902436084013,0.0536593834688738,0.00525270632734104,missense,"H33V,A47R",-0.893657316008469,-1.07979367780285
NHERF3_PDZ1 abundance,1,MTSTFNPRECKLSKQEGQNYGFFLRIEKDTEGVLVRVVEKCSPAEKLGLQDGDRVLRINGVFVDKEEHMQVVDLVRKSGNSVTLLVLDGDSYEKAVKTRVDLKELG*,2,,FALSE,FALSE,580.666666666667,541,612,589,58,97,71,-0.999982463379604,0.114157496559563,-0.845333882404171,0.0466070194158198,-1.26393064669958,0.18127161635208,-0.888690269230419,0.0419765487922519,0.0327588164399209,0.0124647217791539,0.0559815479647435,0.00549799211157576,0.0492157574727241,0.0213744960613904,0.0542153337469257,0.00469833988192722,missense,"H33V,A47L",-0.888690269230419,-1.07363690276113
NHERF3_PDZ1 abundance,1,MTSTFNPRECKLSKQEGQNYGFFLRIEKDTEGVLVRVVEKCSPAEKDGLQDGDRVLRINGVFVDKEEHMQVVDLVRKSGNSVTLLVLDGDSYEKAVKTRVDLKELG*,2,,FALSE,FALSE,98.3333333333333,80,90,125,23,9,24,-0.791547321508789,0.164541936282729,-1.04071832404675,0.149195741582098,-1.05721871987196,0.292378639554003,-0.944411856447456,0.103385165485458,0.0555176025969264,0.0179661390498115,0.032933042989742,0.0175998598618955,0.073590027172166,0.0344755908583259,0.0479785428949248,0.0115716670420897,missense,"H33V,A47D",-0.944411856447456,-1.14270516259283
NHERF3_PDZ1 abundance,1,MTSTFNPRECKLSKQEGQNYGFFLRIEKDTEGVLVRVVEKCSPAEKAGLQDGDRVLRINGVFVDKEEHMQVVDLVRKSGNSVTLLVLDGDSYEKAVKTRVDLKELG*,1,,FALSE,FALSE,18,18,13,23,98,24,51,0.110424079750131,0.19153211741471,-0.267339096311366,0.118614043625553,-0.317273351330039,0.261361836870461,-0.182660326677357,0.0940823453381914,0.154002791115229,0.0209131649457726,0.124164641719748,0.0139922930998252,0.160840086965446,0.0308182696508588,0.133239663578065,0.0105304234865841,missense,H33V,-0.182660326677357,-0.198495652184848
NHERF3_PDZ1 abundance,1,MTSTFNPRECKLSKQEGQNYGFFLRIEKDTEGVLVRVVEKCSPAEKGGLQDGDRVLRINGVFVDKEEHMQVVDLVRKSGNSVTLLVLDGDSYEKAVKTRVDLKELG*,2,,FALSE,FALSE,974.333333333333,883,1130,910,2431,3458,2895,-0.117237253760024,0.102178586868884,-0.128850979264011,0.0115306136164327,-0.164112348827266,0.125881819283622,-0.128995876629973,0.0114107182571589,0.129144719875075,0.01115675882436,0.14050137778691,0.00136020761463362,0.178899942725741,0.0148432529296392,0.139246203733311,0.00127717580914942,missense,"H33V,A47G",-0.128995876629973,-0.131977263805836
NHERF3_PDZ1 abundance,1,MTSTFNPRECKLSKQEGQNYGFFLRIEKDTEGVLVRVVEKCSPAEKVGLQDGDRVLRINGVFVDKEEHMQVVDLVRKSGNSVTLLVLDGDSYEKAVKTRVDLKELG*,2,,FALSE,FALSE,1082.33333333333,992,1046,1209,954,1353,2170,-0.336466238271999,0.0900577409374921,-0.358421194812471,0.0151247105817652,-0.468868523259949,0.114280805772946,-0.359679001054956,0.014790373448941,0.105207366830175,0.00983329801962905,0.113420151612001,0.00178418488267855,0.14296486485098,0.0134753288023977,0.113426364924326,0.0016554529479704,missense,"H33V,A47V",-0.359679001054956,-0.417914595678913
NHERF3_PDZ1 abundance,1,MTSTFNPRECKLSKQEGQNYGFFLRIEKDTEGVLVRVVEKCSPAEKYGLQDGDRVLRINGVFVDKEEHMQVVDLVRKSGNSVTLLVLDGDSYEKAVKTRVDLKELG*,2,,FALSE,FALSE,200.666666666667,158,195,249,111,68,274,-0.609666974062609,0.140385510283221,-0.699023864336476,0.0572555358740567,-0.659020866875713,0.185248654035362,-0.684216595089594,0.0509695919139506,0.0753769022166374,0.0153285275189255,0.0732409937577447,0.00675414322832148,0.12054320501547,0.0218434452438825,0.0771016082421113,0.00570491079769452,missense,"H33V,A47Y",-0.684216595089594,-0.820186820671902
NHERF3_PDZ1 abundance,1,MTSTFNPRECKLSKQEGQNYGFFLRIEKDTEGVLVRVVEKCSPAEKSGLQDGDRVLRINGVFVDKEEHMQVVDLVRKSGNSVTLLVLDGDSYEKAVKTRVDLKELG*,2,,FALSE,FALSE,1486,1392,1535,1531,3213,4864,4080,-0.0782414431850834,0.0797484891611235,-0.122570478552023,0.00983725307824964,-0.319207539684415,0.101933513958477,-0.123699648895873,0.00971877639407257,0.13340262622392,0.00870764303404835,0.141242256388547,0.00116045051800572,0.160612018709672,0.0120194078724237,0.139838998489022,0.00108780059460801,missense,"H33V,A47S",-0.123699648895873,-0.125412460979207
NHERF3_PDZ1 abundance,1,MTSTFNPRECKLSKQEGQNYGFFLRIEKDTEGVLVRVVEKCSPAEKWGLQDGDRVLRINGVFVDKEEHMQVVDLVRKSGNSVTLLVLDGDSYEKAVKTRVDLKELG*,2,,FALSE,FALSE,537.333333333333,576,635,401,100,150,250,-0.900636078537061,0.178957902870405,-0.831698856400249,0.0374419294601976,-0.737649058597204,0.223408280795215,-0.832049642453745,0.0361650319727319,0.0436063304810242,0.0195402013594138,0.0575900023638946,0.00441683324517571,0.111271825369354,0.0263430067764414,0.0605549906119828,0.00404786998782574,missense,"H33V,A47W",-0.832049642453745,-1.00342947108831
NHERF3_PDZ1 abundance,1,MTSTFNPRECKLSKQEGQNYGFFLRIEKDTEGVLVRVVEKCSPAEKCGLQDGDRVLRINGVFVDKEEHMQVVDLVRKSGNSVTLLVLDGDSYEKAVKTRVDLKELG*,2,,FALSE,FALSE,362,312,501,273,354,621,452,-0.335285306024533,0.126664685604771,-0.376362789905204,0.0217043187026525,-0.528148706037913,0.195510369973436,-0.37700070711807,0.0212656078204488,0.105336311422938,0.0138303669306877,0.111303673246181,0.00256034765814279,0.135974890034155,0.0230534471808402,0.111487585659214,0.0023802112420133,missense,"H33V,A47C",-0.37700070711807,-0.439385270777157
NHERF3_PDZ1 abundance,1,MTSTFNPRECKLSKQEGQNYGFFLRIEKDTEGVLVRVVEKCSPAEKFGLQDGDRVLRINGVFVDKEEHMQVVDLVRKSGNSVTLLVLDGDSYEKAVKTRVDLKELG*,2,,FALSE,FALSE,146,134,120,184,140,79,73,-0.478048543342075,0.133952545373054,-0.464188833716257,0.0605471157030812,-0.808004482255807,0.214003560663985,-0.487821750102434,0.0534257902484465,0.0897481627066071,0.0146261197030844,0.100943283285261,0.00714243409440625,0.102975922479806,0.0252340568070594,0.0990836377170644,0.00597982750535429,missense,"H33V,A47F",-0.487821750102434,-0.576750643408242
NHERF3_PDZ1 abundance,1,MTSTFNPRECKLSKQEGQNYGFFLRIEKDTEGVLVRVVEKCSPAEKKGLQDGDRVLRINGVFVDKEEHMQVVDLVRKSGNSVTLLVLDGDSYEKAVKTRVDLKELG*,2,,FALSE,FALSE,211,162,140,331,85,10,15,-0.576092739817885,0.180606267940903,-1.15999726078246,0.139983782780236,-1.60619857919293,0.328570009960235,-1.00862288011258,0.104855909563426,0.0790428330702478,0.019720184388242,0.0188623158445624,0.0165131721170103,0.00885751097918624,0.038743067034529,0.0407915486796953,0.0117362840903331,missense,"H33V,A47K",-1.00862288011258,-1.22229628495781
NHERF3_PDZ1 abundance,1,MTSTFNPRECKLSKQEGQNYGFFLRIEKDTEGVLVRVVEKCSPAEKTGLQDGDRVLRINGVFVDKEEHMQVVDLVRKSGNSVTLLVLDGDSYEKAVKTRVDLKELG*,2,,FALSE,FALSE,248.333333333333,225,273,247,69,27,98,-0.640046804519255,0.137635104210973,-1.03007677427696,0.086591279602244,-0.913127418140446,0.220346745624243,-0.91884299683067,0.0695463148491302,0.0720597645274592,0.0150282139389726,0.0341883722818227,0.0102147311317401,0.0905804365000054,0.0259820083323902,0.050840407348515,0.00778416125427271,missense,"H33V,A47T",-0.91884299683067,-1.11101194048963
NHERF3_PDZ1 abundance,1,MTSTFNPRECKLSKQEGQNYGFFLRIEKDTEGVLVRVVEKCSPAEKMGLQDGDRVLRINGVFVDKEEHMQVVDLVRKSGNSVTLLVLDGDSYEKAVKTRVDLKELG*,2,,FALSE,FALSE,102.333333333333,121,48,138,58,97,31,-0.602620512617875,0.182900225786769,-0.242524462887213,0.0602585416850341,-1.07583822946783,0.276625696026195,-0.310542595937206,0.0560454501471175,0.0761462969921291,0.0199706589272216,0.127091897324755,0.00710839249091573,0.0713945227543708,0.0326180952604688,0.118926091282531,0.00627304009507731,missense,"H33V,A47M",-0.310542595937206,-0.357008828895037
NHERF3_PDZ1 abundance,1,MTSTFNPRECKLSKQEGQNYGFFLRIEKDTEGVLVRVVEKCSPAEKIGLQDGDRVLRINGVFVDKEEHMQVVDLVRKSGNSVTLLVLDGDSYEKAVKTRVDLKELG*,2,,FALSE,FALSE,465,356,601,438,89,200,230,-0.793634896651501,0.179626982537868,-0.737630724011879,0.0330462319225897,-0.794514671138804,0.224082212735595,-0.740598369208755,0.0321642548771759,0.0552896627407524,0.0196132573754825,0.0686867396430516,0.00389829525047962,0.104566562649469,0.026422472916233,0.0707909241677988,0.00360007208333909,missense,"H33V,A47I",-0.740598369208755,-0.89007339819286
NHERF3_PDZ1 abundance,1,MTSTFNPRECKLSKQEGQNYGFFLRIEKDTEGVLVRVVEKCSPAEKEGLQDGDRVLRINGVFVDKEEHMQVVDLVRKSGNSVTLLVLDGDSYEKAVKTRVDLKELG*,2,,FALSE,FALSE,95,103,73,109,53,11,19,-0.581812487496319,0.183768931745643,-0.955098717723296,0.135608470029306,-1.15987230088455,0.309132423021002,-0.860760283491264,0.102894002181864,0.0784183005988175,0.0200655119015036,0.0430331507860103,0.0159970388115167,0.0614857131753212,0.0364510996883085,0.0573414736911451,0.0115166922477293,missense,"H33V,A47E",-0.860760283491264,-1.03901700751993
NHERF3_PDZ1 abundance,1,MTSTFNPRECKLSKQEGQNYGFFLRIEKDTEGVLVRVVEKCSPAEK*GLQDGDRVLRINGVFVDKEEHMQVVDLVRKSGNSVTLLVLDGDSYEKAVKTRVDLKELG*,2,,FALSE,TRUE,342,365,365,296,5,8,24,-1.64583553989471,0.234079302986031,-1.48426925730378,0.154914354575729,-1.41345528633759,0.291300482053787,-1.51375333187716,0.118093728854677,-0.0377611156853511,0.0255588417222936,-0.0193903958976954,0.0182744554383178,0.0315846804991736,0.0343484607885131,-0.0157465568908014,0.0132179631734242,stop,"H33V,A47*",-1.51375333187716,-1.84841774046279
NHERF3_PDZ1 abundance,1,MTSTFNPRECKLSKQEGQNYGFFLRIEKDTEG*LVRVVEKCSPAEKKGLQDGDRVLRINGVFVDKEEHMQVVDLVRKSGNSVTLLVLDGDSYEKAVKTRVDLKELG*,2,,FALSE,TRUE,152,149,119,188,2,6,6,-1.65180403394122,0.301573961873104,-1.25560099554722,0.179928096806449,-1.72236033349393,0.448025607834875,-1.39817216953995,0.146073068239799,-0.0384128084779616,0.0329285035488151,0.00758443139363288,0.021225198892614,-0.00483960834791511,0.0528285772631315,-0.00280981958788495,0.0163496271592772,stop,"H33*,A47K",-1.39817216953995,-1.70515208435608
NHERF3_PDZ1 abundance,1,MTSTFNPRECKLSKQEGQNYGFFLRIEKDTEG*LVRVVEKCSPAEKNGLQDGDRVLRINGVFVDKEEHMQVVDLVRKSGNSVTLLVLDGDSYEKAVKTRVDLKELG*,2,,FALSE,TRUE,32,23,18,55,2,0,0,-1.10352388143509,0.306778025843008,,,,,-1.10352388143509,0.306778025843008,0.0214532516931742,0.0334967291271671,,,,,0.0301694948859191,0.0343369685023545,stop,"H33*,A47N",-1.10352388143509,-1.33992837953726
NHERF3_PDZ1 abundance,1,MTSTFNPRECKLSKQEGQNYGFFLRIEKDTEG*LVRVVEKCSPAEKRGLQDGDRVLRINGVFVDKEEHMQVVDLVRKSGNSVTLLVLDGDSYEKAVKTRVDLKELG*,2,,FALSE,TRUE,186.333333333333,158,196,205,3,8,21,-1.55003394344922,0.266493008217407,-1.31360142699683,0.155521465092318,-1.33598920135358,0.300847814139607,-1.36740466921952,0.122651792898766,-0.0273006528889487,0.0290980557880979,0.000742416637596416,0.0183460731661386,0.0407190312690477,0.0354742267312009,0.000633916926475186,0.0137281369418468,stop,"H33*,A47R",-1.36740466921952,-1.66701502091914
NHERF3_PDZ1 abundance,1,MTSTFNPRECKLSKQEGQNYGFFLRIEKDTEG*LVRVVEKCSPAEKSGLQDGDRVLRINGVFVDKEEHMQVVDLVRKSGNSVTLLVLDGDSYEKAVKTRVDLKELG*,2,,FALSE,TRUE,978,1016,848,1070,71,33,85,-1.16767055272402,0.180135415684615,-1.32669418143086,0.0765852540032203,-1.42023289448172,0.238635352799448,-1.31180788367268,0.0675934507637827,0.0144491526653173,0.0196687725883112,-0.000802068753217228,0.00903437138118748,0.0307855043154017,0.0281384946588291,0.0068567390106446,0.00756558160729933,stop,"H33*,A47S",-1.31180788367268,-1.59810145578684
NHERF3_PDZ1 abundance,1,MTSTFNPRECKLSKQEGQNYGFFLRIEKDTEG*LVRVVEKCSPAEKMGLQDGDRVLRINGVFVDKEEHMQVVDLVRKSGNSVTLLVLDGDSYEKAVKTRVDLKELG*,2,,FALSE,TRUE,54.3333333333333,51,46,66,0,1,2,,,-1.48651604862469,0.43808020229138,-1.73953045595634,0.714258715823345,-1.55567780955266,0.373435794802789,,,-0.0196554383980214,0.0516780846882044,-0.00686420945387914,0.0842212389088387,-0.0204390685707546,0.0417978213679393,stop,"H33*,A47M",-1.55567780955266,-1.90038414813386
NHERF3_PDZ1 abundance,1,MTSTFNPRECKLSKQEGQNYGFFLRIEKDTEG*LVRVVEKCSPAEKIGLQDGDRVLRINGVFVDKEEHMQVVDLVRKSGNSVTLLVLDGDSYEKAVKTRVDLKELG*,2,,FALSE,TRUE,122.333333333333,89,80,198,2,2,23,-1.50059105292628,0.302219211695703,-1.44815398470538,0.309986184317211,-1.29433875416957,0.294438232080631,-1.41166506220345,0.17436817687687,-0.0219020422597807,0.0329989576123601,-0.0151300615887812,0.0365674874178933,0.0456302100691563,0.0347184460456652,-0.00432004845489475,0.0195166344811737,stop,"H33*,A47I",-1.41166506220345,-1.72187685231242
NHERF3_PDZ1 abundance,1,MTSTFNPRECKLSKQEGQNYGFFLRIEKDTEG*LVRVVEKCSPAEKHGLQDGDRVLRINGVFVDKEEHMQVVDLVRKSGNSVTLLVLDGDSYEKAVKTRVDLKELG*,2,,FALSE,TRUE,19,27,16,14,1,0,0,-1.35397265505013,0.391464374987546,,,,,-1.35397265505013,0.391464374987546,-0.00589295313020385,0.0427435312417193,,,,,0.00213733180174153,0.0438157194499322,stop,"H33*,A47H",-1.35397265505013,-1.65036571333389
NHERF3_PDZ1 abundance,1,MTSTFNPRECKLSKQEGQNYGFFLRIEKDTEG*LVRVVEKCSPAEKPGLQDGDRVLRINGVFVDKEEHMQVVDLVRKSGNSVTLLVLDGDSYEKAVKTRVDLKELG*,2,,FALSE,TRUE,417.333333333333,441,486,325,7,17,21,-1.60533571721898,0.195025555753226,-1.33707888039916,0.106670559270299,-1.48741625603228,0.268209288031369,-1.40846382899308,0.0883617708915532,-0.0333389880373908,0.0212946093384281,-0.0020270986676906,0.012583381232193,0.0228636325643146,0.0316256813174769,-0.00396174168370067,0.00989013256597525,stop,"H33*,A47P",-1.40846382899308,-1.71790884604773
NHERF3_PDZ1 abundance,1,MTSTFNPRECKLSKQEGQNYGFFLRIEKDTEG*LVRVVEKCSPAEKLGLQDGDRVLRINGVFVDKEEHMQVVDLVRKSGNSVTLLVLDGDSYEKAVKTRVDLKELG*,2,,FALSE,TRUE,141.333333333333,94,112,218,17,9,11,-0.888647248831752,0.196521403011512,-1.12766799957104,0.147820642125965,-1.57059331334326,0.361310076680138,-1.09241684448272,0.112283250423255,0.0449153765904609,0.0214579391280657,0.0226760337209966,0.0174376464001205,0.0130558771105408,0.0426035855273691,0.0314126803355288,0.0125676095037468,stop,"H33*,A47L",-1.09241684448272,-1.32616093764443
NHERF3_PDZ1 abundance,1,MTSTFNPRECKLSKQEGQNYGFFLRIEKDTEG*LVRVVEKCSPAEKEGLQDGDRVLRINGVFVDKEEHMQVVDLVRKSGNSVTLLVLDGDSYEKAVKTRVDLKELG*,2,,FALSE,TRUE,51,24,27,102,6,2,0,-0.793634896651501,0.232735773306246,-1.1500150162131,0.313127824312438,,,-0.920453327592411,0.186791071603345,0.0552896627407524,0.0254121433085647,0.0200398702684684,0.0369380906473568,,,0.0506601666794112,0.0209071009063972,stop,"H33*,A47E",-0.920453327592411,-1.11300798455481
NHERF3_PDZ1 abundance,1,MTSTFNPRECKLSKQEGQNYGFFLRIEKDTEG*LVRVVEKCSPAEKAGLQDGDRVLRINGVFVDKEEHMQVVDLVRKSGNSVTLLVLDGDSYEKAVKTRVDLKELG*,1,,FALSE,TRUE,147.666666666667,145,203,95,6,31,26,-1.32144104258928,0.226212226816233,-0.951435654366923,0.0808456732835652,-1.0104092560669,0.287366230554932,-0.994461818940121,0.0735911576104956,-0.00234086491372623,0.0246998449973543,0.0434652636670736,0.00953695129058608,0.0791095272454361,0.0338845567043598,0.0423765641321624,0.00823689132876982,stop,H33*,-0.994461818940121,-1.20474330591681
NHERF3_PDZ1 abundance,1,MTSTFNPRECKLSKQEGQNYGFFLRIEKDTEG*LVRVVEKCSPAEKGGLQDGDRVLRINGVFVDKEEHMQVVDLVRKSGNSVTLLVLDGDSYEKAVKTRVDLKELG*,2,,FALSE,TRUE,207,196,188,237,82,5,19,-0.664032907548885,0.141689994113496,-1.31195537604752,0.198068804844891,-1.40933796239049,0.290332881730867,-0.954948174127949,0.107110455415128,0.069440750359831,0.0154709625626136,0.000936592863580582,0.0233651655959964,0.0320701714230248,0.0342343669788618,0.0467992367587315,0.0119886302930452,stop,"H33*,A47G",-0.954948174127949,-1.15576518409565
NHERF3_PDZ1 abundance,1,MTSTFNPRECKLSKQEGQNYGFFLRIEKDTEG*LVRVVEKCSPAEKVGLQDGDRVLRINGVFVDKEEHMQVVDLVRKSGNSVTLLVLDGDSYEKAVKTRVDLKELG*,2,,FALSE,TRUE,92,52,41,183,14,3,1,-0.771888590984114,0.202151510921053,-1.15338292931092,0.255626320522712,-2.30705604543053,0.985883275609666,-0.953679811808136,0.156550404816658,0.0576641160884306,0.0220726839393488,0.01964257475641,0.0301549318399015,-0.0737835304213359,0.116249629233627,0.0469412016758905,0.01752233167434,stop,"H33*,A47V",-0.953679811808136,-1.15419301821451
NHERF3_PDZ1 abundance,1,MTSTFNPRECKLSKQEGQNYGFFLRIEKDTEG*LVRVVEKCSPAEKYGLQDGDRVLRINGVFVDKEEHMQVVDLVRKSGNSVTLLVLDGDSYEKAVKTRVDLKELG*,2,,FALSE,TRUE,172.333333333333,210,121,186,5,5,19,-1.48362442942324,0.234450943475697,-1.3102196822845,0.196728458471665,-1.336923544069,0.30853918567376,-1.37320977596434,0.135412812381679,-0.0200494767439748,0.0255994207069873,0.00114134379459446,0.0232070517779677,0.0406088590032921,0.036381148586215,-1.58355025068058e-05,0.0151564489040176,stop,"H33*,A47Y",-1.37320977596434,-1.67421059163108
NHERF3_PDZ1 abundance,1,MTSTFNPRECKLSKQEGQNYGFFLRIEKDTEG*LVRVVEKCSPAEKWGLQDGDRVLRINGVFVDKEEHMQVVDLVRKSGNSVTLLVLDGDSYEKAVKTRVDLKELG*,2,,FALSE,TRUE,530.666666666667,574,579,439,42,52,38,-1.15417550979615,0.183507299356505,-1.09714139562772,0.0616715755124672,-1.39179019147052,0.265599367196881,-1.11627641726811,0.0570920574234751,0.0159226604117479,0.0200369445709532,0.02627710132363,0.00727508087678534,0.0341393026414858,0.0313179346127256,0.0287421324794349,0.00639018447327675,stop,"H33*,A47W",-1.11627641726811,-1.35573545723225
NHERF3_PDZ1 abundance,1,MTSTFNPRECKLSKQEGQNYGFFLRIEKDTEG*LVRVVEKCSPAEKCGLQDGDRVLRINGVFVDKEEHMQVVDLVRKSGNSVTLLVLDGDSYEKAVKTRVDLKELG*,2,,FALSE,TRUE,184.333333333333,203,239,111,11,15,12,-1.24231073873926,0.204838795699545,-1.19550309212559,0.114106782114283,-1.31814356523878,0.352080181682296,-1.21486700622526,0.0959135113543825,0.00629927919871776,0.0223661053800316,0.0146738742088109,0.0134605944727862,0.0428232850210967,0.0415152499222226,0.0177071115115946,0.0107353817447506,stop,"H33*,A47C",-1.21486700622526,-1.47794088523863
NHERF3_PDZ1 abundance,1,MTSTFNPRECKLSKQEGQNYGFFLRIEKDTEG*LVRVVEKCSPAEKFGLQDGDRVLRINGVFVDKEEHMQVVDLVRKSGNSVTLLVLDGDSYEKAVKTRVDLKELG*,2,,FALSE,TRUE,78,60,42,132,11,2,2,-0.884647019627302,0.207291781470392,-1.27128992121605,0.311438155087496,-1.96917650303502,0.713746879621204,-1.05668675290473,0.167729951204505,0.0453521568772491,0.0226339439897008,0.00573368893793674,0.0367387689961045,-0.0339427373976214,0.0841608861569468,0.035411868431639,0.0187736329405739,stop,"H33*,A47F",-1.05668675290473,-1.28187262189157
NHERF3_PDZ1 abundance,1,MTSTFNPRECKLSKQEGQNYGFFLRIEKDTEGYLVRVVEKCSPAEKKGLQDGDRVLRINGVFVDKEEHMQVVDLVRKSGNSVTLLVLDGDSYEKAVKTRVDLKELG*,2,,FALSE,FALSE,47.3333333333333,48,40,54,2,2,5,-1.31941030202146,0.303583363227022,-1.25789792504961,0.311590600526707,-1.36947084420125,0.482544721149261,-1.3029599017956,0.198244044403017,-0.00211913075743833,0.0331479077016224,0.00731347434803573,0.0367567522062032,0.0367710704267589,0.0568988705965784,0.00784707355037556,0.0221890061706351,missense,"H33Y,A47K",-1.3029599017956,-1.58713416749169
NHERF3_PDZ1 abundance,1,MTSTFNPRECKLSKQEGQNYGFFLRIEKDTEGYLVRVVEKCSPAEKIGLQDGDRVLRINGVFVDKEEHMQVVDLVRKSGNSVTLLVLDGDSYEKAVKTRVDLKELG*,2,,FALSE,FALSE,708,631,891,602,10,15,92,-1.60306986154602,0.206776264453442,-1.55668801414207,0.113031348125647,-1.20345932945316,0.237041142164062,-1.51314337852373,0.091494422224831,-0.0330915819413716,0.0225776552974786,-0.0279332668818861,0.013333731016162,0.0563461839472156,0.0279505146008761,-0.01567828619564,0.0102407631232456,missense,"H33Y,A47I",-1.51314337852373,-1.8476616884764
NHERF3_PDZ1 abundance,1,MTSTFNPRECKLSKQEGQNYGFFLRIEKDTEGYLVRVVEKCSPAEKHGLQDGDRVLRINGVFVDKEEHMQVVDLVRKSGNSVTLLVLDGDSYEKAVKTRVDLKELG*,2,,FALSE,FALSE,35.3333333333333,27,29,50,5,2,3,-0.88169784062296,0.240304758014174,-1.1696291779606,0.31280225442791,-1.51321417774248,0.596982679014583,-1.03707706910818,0.181538581480961,0.0456741742381227,0.0262385917800041,0.0177260877542766,0.0368996848303931,0.0198216914867017,0.0703927298608715,0.0376067358541436,0.0203192016023463,missense,"H33Y,A47H",-1.03707706910818,-1.25756594285886
NHERF3_PDZ1 abundance,1,MTSTFNPRECKLSKQEGQNYGFFLRIEKDTEGYLVRVVEKCSPAEKRGLQDGDRVLRINGVFVDKEEHMQVVDLVRKSGNSVTLLVLDGDSYEKAVKTRVDLKELG*,2,,FALSE,FALSE,51,37,27,89,5,0,4,-0.974155487905746,0.238504590135842,,,-1.60893977673806,0.527655457789375,-1.08184663017756,0.217333834128035,0.0355788332884044,0.0260420335824662,,,0.0085342848872528,0.062218066629827,0.032595780444026,0.0243256830291007,missense,"H33Y,A47R",-1.08184663017756,-1.3130589004526
NHERF3_PDZ1 abundance,1,MTSTFNPRECKLSKQEGQNYGFFLRIEKDTEGYLVRVVEKCSPAEKLGLQDGDRVLRINGVFVDKEEHMQVVDLVRKSGNSVTLLVLDGDSYEKAVKTRVDLKELG*,2,,FALSE,FALSE,80,59,46,135,9,3,4,-0.902185549234042,0.174937498490409,-1.09204530645244,0.258002746884024,-1.73450709358783,0.510359157446139,-1.01952955763146,0.139294574006148,0.043437145611656,0.0191012181691142,0.0268782609437197,0.0304352667240455,-0.00627188374221302,0.0601785873610756,0.0395707890069578,0.0155909256768138,missense,"H33Y,A47L",-1.01952955763146,-1.23581537646969
NHERF3_PDZ1 abundance,1,MTSTFNPRECKLSKQEGQNYGFFLRIEKDTEGYLVRVVEKCSPAEKEGLQDGDRVLRINGVFVDKEEHMQVVDLVRKSGNSVTLLVLDGDSYEKAVKTRVDLKELG*,2,,FALSE,FALSE,208,224,185,215,42,19,12,-0.878052565908284,0.184144846267487,-1.06032192563202,0.102218992327121,-1.53717467923433,0.35148259090059,-1.04895356749139,0.0866164744633867,0.0460721974647735,0.0201065575627063,0.0306205062039689,0.0120582526089831,0.0169964083283516,0.0414447854884247,0.0362774263321145,0.00969478549599999,missense,"H33Y,A47E",-1.04895356749139,-1.2722871508716
NHERF3_PDZ1 abundance,1,MTSTFNPRECKLSKQEGQNYGFFLRIEKDTEGYLVRVVEKCSPAEKGGLQDGDRVLRINGVFVDKEEHMQVVDLVRKSGNSVTLLVLDGDSYEKAVKTRVDLKELG*,2,,FALSE,FALSE,71.6666666666667,59,57,99,58,49,46,-0.391855718466949,0.184933257553898,-0.47713501504945,0.072726696488569,-0.835046660012214,0.258963767598341,-0.489327476691074,0.0654817601627693,0.0991594551210936,0.0201926432568467,0.0994160883747716,0.0085791970524379,0.0997872659566409,0.0305355032517756,0.0989151051557597,0.00732922486872764,missense,"H33Y,A47G",-0.489327476691074,-0.578617028061906
NHERF3_PDZ1 abundance,1,MTSTFNPRECKLSKQEGQNYGFFLRIEKDTEGYLVRVVEKCSPAEKYGLQDGDRVLRINGVFVDKEEHMQVVDLVRKSGNSVTLLVLDGDSYEKAVKTRVDLKELG*,2,,FALSE,FALSE,176,165,186,177,21,12,18,-0.991745222786987,0.192065044698055,-1.18793472472037,0.127612697513094,-1.33840458906231,0.312935865918243,-1.14962817696282,0.100643121102071,0.033658230979564,0.0209713546443523,0.0155666758685822,0.0150538183530729,0.0404342227805158,0.0368995795819776,0.0250091456757409,0.0112647562346234,missense,"H33Y,A47Y",-1.14962817696282,-1.39707577288884
NHERF3_PDZ1 abundance,1,MTSTFNPRECKLSKQEGQNYGFFLRIEKDTEGYLVRVVEKCSPAEKWGLQDGDRVLRINGVFVDKEEHMQVVDLVRKSGNSVTLLVLDGDSYEKAVKTRVDLKELG*,2,,FALSE,FALSE,316.333333333333,350,288,311,13,43,26,-1.35313544808874,0.200277890970431,-0.957622903179755,0.0686152960633866,-1.40331415986117,0.286136332160489,-1.0189502630496,0.0633030173860952,-0.0058015394941327,0.0218681055970741,0.0427353855158491,0.00809419613651344,0.0327804632272718,0.0337395342297057,0.0396356281353677,0.00708536313224304,missense,"H33Y,A47W",-1.0189502630496,-1.23509732677482
NHERF3_PDZ1 abundance,1,MTSTFNPRECKLSKQEGQNYGFFLRIEKDTEGYLVRVVEKCSPAEKCGLQDGDRVLRINGVFVDKEEHMQVVDLVRKSGNSVTLLVLDGDSYEKAVKTRVDLKELG*,2,,FALSE,FALSE,176,195,105,228,45,10,49,-0.817122696100438,0.183785235387528,-1.08103386156028,0.140660638510015,-1.09050159429892,0.255497707449512,-1.0007098006323,0.10234655560031,0.0527250577506384,0.0200672920768421,0.0281772248747537,0.0165930173315218,0.0696655039474766,0.0301268055720695,0.0416772417149907,0.0114554177937462,missense,"H33Y,A47C",-1.0007098006323,-1.21248783087548
NHERF3_PDZ1 abundance,1,MTSTFNPRECKLSKQEGQNYGFFLRIEKDTEGYLVRVVEKCSPAEKFGLQDGDRVLRINGVFVDKEEHMQVVDLVRKSGNSVTLLVLDGDSYEKAVKTRVDLKELG*,2,,FALSE,FALSE,23.3333333333333,14,11,45,10,4,11,-0.485574209626113,0.220840438290794,-0.713290624699766,0.234102893529131,-1.04784284488859,0.363656971731103,-0.667096353817896,0.146943465560488,0.0889264441225425,0.0241133057735275,0.071558016881766,0.0276159230530701,0.0746955758892629,0.0428803177595456,0.079017838010145,0.0164470487568733,missense,"H33Y,A47F",-0.667096353817896,-0.798965866072578
NHERF3_PDZ1 abundance,1,MTSTFNPRECKLSKQEGQNYGFFLRIEKDTEGSLVRVVEKCSPAEKKGLQDGDRVLRINGVFVDKEEHMQVVDLVRKSGNSVTLLVLDGDSYEKAVKTRVDLKELG*,2,,FALSE,FALSE,342,275,355,396,13,8,32,-1.26815831090097,0.200484081136554,-1.45665581992565,0.155107300379599,-1.39117643714143,0.274137151530089,-1.38692674162303,0.111977330115507,0.00347701342229326,0.0218906192569894,-0.0161329796805375,0.0182972162696461,0.0342116729869031,0.0323246605485097,-0.00155114435155493,0.0125333685376851,missense,"H33S,A47K",-1.38692674162303,-1.69121310350366
NHERF3_PDZ1 abundance,1,MTSTFNPRECKLSKQEGQNYGFFLRIEKDTEGSLVRVVEKCSPAEKTGLQDGDRVLRINGVFVDKEEHMQVVDLVRKSGNSVTLLVLDGDSYEKAVKTRVDLKELG*,2,,FALSE,FALSE,1547.33333333333,1544,1788,1310,43,40,101,-1.4376310979043,0.183069897065016,-1.47864724259117,0.0693350910669534,-1.43013878431673,0.234958506087186,-1.47043320455549,0.0625040907688764,-0.0150275193749208,0.0199891851330426,-0.0187271955272673,0.00817910667791181,0.0296174593256566,0.027704942251943,-0.0108978333120032,0.00699594108835398,missense,"H33S,A47T",-1.47043320455549,-1.79472139118004
NHERF3_PDZ1 abundance,1,MTSTFNPRECKLSKQEGQNYGFFLRIEKDTEGSLVRVVEKCSPAEKEGLQDGDRVLRINGVFVDKEEHMQVVDLVRKSGNSVTLLVLDGDSYEKAVKTRVDLKELG*,2,,FALSE,FALSE,451.666666666667,432,480,443,19,31,40,-1.3035447711459,0.192781738879158,-1.18764895533093,0.0794306126885782,-1.37780134329233,0.263293212966648,-1.21698085943934,0.0707406635341542,-0.000386792240894301,0.0210496096327448,0.0156003866243561,0.00937002381729652,0.0357887863626853,0.0310460063014817,0.0174705127166486,0.00791784199319071,missense,"H33S,A47E",-1.21698085943934,-1.48056105760499
NHERF3_PDZ1 abundance,1,MTSTFNPRECKLSKQEGQNYGFFLRIEKDTEGSLVRVVEKCSPAEKQGLQDGDRVLRINGVFVDKEEHMQVVDLVRKSGNSVTLLVLDGDSYEKAVKTRVDLKELG*,2,,FALSE,FALSE,23.6666666666667,14,10,47,1,0,0,-1.16124671559553,0.395228701974726,,,,,-1.16124671559553,0.395228701974726,0.0151505638294927,0.0431545536449346,,,,,0.0237087090033989,0.0442370520301786,missense,"H33S,A47Q",-1.16124671559553,-1.41147723352963
NHERF3_PDZ1 abundance,1,MTSTFNPRECKLSKQEGQNYGFFLRIEKDTEGSLVRVVEKCSPAEKHGLQDGDRVLRINGVFVDKEEHMQVVDLVRKSGNSVTLLVLDGDSYEKAVKTRVDLKELG*,2,,FALSE,FALSE,39,24,42,51,0,8,0,,,-0.89077780190452,0.160248044732076,,,-0.89077780190452,0.160248044732076,,,0.0506207608115707,0.0189036436329877,,,0.0539816809503107,0.0179362001219247,missense,"H33S,A47H",-0.89077780190452,-1.07622445017934
NHERF3_PDZ1 abundance,1,MTSTFNPRECKLSKQEGQNYGFFLRIEKDTEGWLVRVVEKCSPAEKRGLQDGDRVLRINGVFVDKEEHMQVVDLVRKSGNSVTLLVLDGDSYEKAVKTRVDLKELG*,2,,FALSE,FALSE,1265.33333333333,1418,1386,992,55,19,67,-1.38770943317644,0.12738574194932,-1.59944066969895,0.100386208998373,-1.45438738024837,0.196120303418232,-1.50942914361173,0.0731553889970352,-0.00957663195763908,0.0139090982185379,-0.0329765793688641,0.0118420485176254,0.0267582057443989,0.0231253669897758,-0.0152625603077341,0.0081881167364124,missense,"H33W,A47R",-1.50942914361173,-1.84305780415095
NHERF3_PDZ1 abundance,1,MTSTFNPRECKLSKQEGQNYGFFLRIEKDTEGWLVRVVEKCSPAEKSGLQDGDRVLRINGVFVDKEEHMQVVDLVRKSGNSVTLLVLDGDSYEKAVKTRVDLKELG*,2,,FALSE,FALSE,1060.33333333333,997,1112,1072,475,704,707,-0.558334279507604,0.106857137714781,-0.517462688500681,0.0193023995819526,-0.7578581356745,0.154930755922816,-0.522295051529682,0.0188538129787604,0.0809818583087551,0.0116676042474051,0.094658838645178,0.0022770055233362,0.10888888838735,0.0182685348037526,0.0952251192914801,0.00211026451657353,missense,"H33W,A47S",-0.522295051529682,-0.619481137264411
NHERF3_PDZ1 abundance,1,MTSTFNPRECKLSKQEGQNYGFFLRIEKDTEGWLVRVVEKCSPAEKIGLQDGDRVLRINGVFVDKEEHMQVVDLVRKSGNSVTLLVLDGDSYEKAVKTRVDLKELG*,2,,FALSE,FALSE,355.333333333333,328,394,344,9,17,23,-1.44199087059518,0.210258995805879,-1.29835794675274,0.106759048670453,-1.47734555717047,0.294086834231703,-1.34198043752762,0.0905651058095057,-0.0155035577889541,0.0229579306070112,0.00254061217091783,0.0125938198749147,0.0240511108771858,0.0346770112524579,0.00347959350452262,0.0101367468450455,missense,"H33W,A47I",-1.34198043752762,-1.63550106863925
NHERF3_PDZ1 abundance,1,MTSTFNPRECKLSKQEGQNYGFFLRIEKDTEGWLVRVVEKCSPAEKQGLQDGDRVLRINGVFVDKEEHMQVVDLVRKSGNSVTLLVLDGDSYEKAVKTRVDLKELG*,2,,FALSE,FALSE,93,105,82,92,6,1,1,-1.22672614693822,0.226711707314354,-1.64518770905604,0.437210280070641,-2.07921550262008,0.986147713437198,-1.34594361540972,0.197197458431894,0.00800094231061244,0.0247543826810879,-0.0383731240238496,0.0515754644055248,-0.0469178970534059,0.116280810206229,0.00303600399470366,0.0220718641770823,missense,"H33W,A47Q",-1.34594361540972,-1.64041352381849
NHERF3_PDZ1 abundance,1,MTSTFNPRECKLSKQEGQNYGFFLRIEKDTEGWLVRVVEKCSPAEKPGLQDGDRVLRINGVFVDKEEHMQVVDLVRKSGNSVTLLVLDGDSYEKAVKTRVDLKELG*,2,,FALSE,FALSE,778,724,920,690,8,28,63,-1.72360629974753,0.190615127024898,-1.28442553055327,0.0834357335246325,-1.39174877941845,0.203032049396752,-1.3595980968383,0.0715330322417903,-0.0462528127997242,0.0208130398516908,0.00418414817300497,0.00984248747274024,0.034144185710119,0.0239403599278223,0.00150768886378547,0.0080065300251369,missense,"H33W,A47P",-1.3595980968383,-1.65733858497123
NHERF3_PDZ1 abundance,1,MTSTFNPRECKLSKQEGQNYGFFLRIEKDTEGWLVRVVEKCSPAEKLGLQDGDRVLRINGVFVDKEEHMQVVDLVRKSGNSVTLLVLDGDSYEKAVKTRVDLKELG*,2,,FALSE,FALSE,48.6666666666667,37,22,87,5,0,0,-0.970651739883253,0.204926711461799,,,,,-0.970651739883253,0.204926711461799,0.0359614033832369,0.022375704797937,,,,,0.0450415722674994,0.0229369819348007,missense,"H33W,A47L",-0.970651739883253,-1.17523013500681
NHERF3_PDZ1 abundance,1,MTSTFNPRECKLSKQEGQNYGFFLRIEKDTEGWLVRVVEKCSPAEKEGLQDGDRVLRINGVFVDKEEHMQVVDLVRKSGNSVTLLVLDGDSYEKAVKTRVDLKELG*,2,,FALSE,FALSE,99,138,61,98,3,3,1,-1.51031926451958,0.266641157115187,-1.26243491220948,0.25437535160916,-2.10014725481222,0.98611515921011,-1.40476920595409,0.18092955834328,-0.0229642541562721,0.0291142319906985,0.00677826913800689,0.0300073614244417,-0.0493860476872028,0.116276971600866,-0.00354821090824972,0.0202510350241231,missense,"H33W,A47E",-1.40476920595409,-1.71332927111489
NHERF3_PDZ1 abundance,1,MTSTFNPRECKLSKQEGQNYGFFLRIEKDTEGWLVRVVEKCSPAEKDGLQDGDRVLRINGVFVDKEEHMQVVDLVRKSGNSVTLLVLDGDSYEKAVKTRVDLKELG*,2,,FALSE,FALSE,33.3333333333333,20,27,53,2,5,0,-1.06251201953643,0.307691936795818,-0.898510185731575,0.202478649431394,,,-0.948068573232941,0.169141565921028,0.0259312882971489,0.0335965179811715,0.049708610971961,0.0238853724458178,,,0.0475692548804386,0.0189316317735266,missense,"H33W,A47D",-0.948068573232941,-1.14723775180439
NHERF3_PDZ1 abundance,1,MTSTFNPRECKLSKQEGQNYGFFLRIEKDTEGWLVRVVEKCSPAEKGGLQDGDRVLRINGVFVDKEEHMQVVDLVRKSGNSVTLLVLDGDSYEKAVKTRVDLKELG*,2,,FALSE,FALSE,24,24,15,33,34,16,7,-0.28463210430418,0.194374594008683,-0.417910287204383,0.13119803807832,-1.09483249535893,0.425561253345204,-0.420243418315707,0.105359157928598,0.110867074497601,0.0212235315968943,0.106402527125495,0.0154767626733062,0.0691548292510601,0.0501797110687212,0.106647527091559,0.0117926115382208,missense,"H33W,A47G",-0.420243418315707,-0.492985660895123
NHERF3_PDZ1 abundance,1,MTSTFNPRECKLSKQEGQNYGFFLRIEKDTEGWLVRVVEKCSPAEKVGLQDGDRVLRINGVFVDKEEHMQVVDLVRKSGNSVTLLVLDGDSYEKAVKTRVDLKELG*,2,,FALSE,FALSE,95,76,75,134,33,7,13,-0.567634208514002,0.145908042928152,-1.0857078865315,0.168059929257739,-1.34941798201374,0.309603248833045,-0.853148318024814,0.103801057409381,0.079966410080437,0.0159315263145363,0.0276258540138162,0.0198251717640927,0.039135587456354,0.0365066167332141,0.0581934637179544,0.0116182168816778,missense,"H33W,A47V",-0.853148318024814,-1.02958179156639
NHERF3_PDZ1 abundance,1,MTSTFNPRECKLSKQEGQNYGFFLRIEKDTEGWLVRVVEKCSPAEK*GLQDGDRVLRINGVFVDKEEHMQVVDLVRKSGNSVTLLVLDGDSYEKAVKTRVDLKELG*,2,,FALSE,TRUE,115,160,85,100,3,1,6,-1.5537250718777,0.26648022651672,-1.65505037990373,0.437171007490415,-1.51321417774248,0.448529320373205,-1.56726424679294,0.20292180553613,-0.0277036828282762,0.0290966601693455,-0.0395365729463363,0.0515708316197558,0.0198216914867017,0.0528879721197741,-0.0217359122070637,0.0227125773626977,stop,"H33W,A47*",-1.56726424679294,-1.91474581831957
NHERF3_PDZ1 abundance,1,MTSTFNPRECKLSKQEGQNYGFFLRIEKDTEGWLVRVVEKCSPAEKYGLQDGDRVLRINGVFVDKEEHMQVVDLVRKSGNSVTLLVLDGDSYEKAVKTRVDLKELG*,2,,FALSE,FALSE,345,413,413,209,57,14,36,-0.967968676559597,0.181618998912036,-1.36457734287799,0.117410808079833,-1.1638170043624,0.268585001730575,-1.23772009557155,0.0925609441984358,0.0362543638882685,0.019830763282951,-0.00527095188302298,0.0138503535460487,0.061020576654516,0.0316699832945074,0.0151492170636176,0.0103601365083311,missense,"H33W,A47Y",-1.23772009557155,-1.50626784417428
NHERF3_PDZ1 abundance,1,MTSTFNPRECKLSKQEGQNYGFFLRIEKDTEGWLVRVVEKCSPAEKCGLQDGDRVLRINGVFVDKEEHMQVVDLVRKSGNSVTLLVLDGDSYEKAVKTRVDLKELG*,2,,FALSE,FALSE,1050.66666666667,1127,1124,901,137,151,364,-1.00521725378292,0.177849515443213,-0.986610570260101,0.0365901880947811,-0.881387852505602,0.22049572195555,-0.984638337634877,0.0353752949257993,0.0321872358787139,0.0194191778496152,0.0393158584373457,0.00431635766516955,0.094322981716431,0.0259995747560302,0.0434760841099533,0.00395947651169213,missense,"H33W,A47C",-0.984638337634877,-1.1925668624031
NHERF3_PDZ1 abundance,1,MTSTFNPRECKLSKQEGQNYGFFLRIEKDTEGWLVRVVEKCSPAEKFGLQDGDRVLRINGVFVDKEEHMQVVDLVRKSGNSVTLLVLDGDSYEKAVKTRVDLKELG*,2,,FALSE,FALSE,318.666666666667,234,203,519,16,11,29,-1.17406276295683,0.196243406509165,-1.23582369473176,0.133002905295106,-1.53680251125923,0.279405496397661,-1.25944946858699,0.102433230885971,0.0137511948044054,0.0214275850193846,0.00991745859070686,0.0156896736434714,0.0170402922141911,0.0329458731734541,0.0127170976353876,0.0114651191618461,missense,"H33W,A47F",-1.25944946858699,-1.53320192944297
NHERF3_PDZ1 abundance,1,MTSTFNPRECKLSKQEGQNYGFFLRIEKDTEGCLVRVVEKCSPAEKKGLQDGDRVLRINGVFVDKEEHMQVVDLVRKSGNSVTLLVLDGDSYEKAVKTRVDLKELG*,2,,FALSE,FALSE,36.6666666666667,24,38,48,9,2,3,-0.674654874366038,0.218023246463924,-1.24381886601188,0.311759006127741,-1.49968947485345,0.597050013473825,-0.914035880308956,0.171167787747716,0.0682809503894967,0.0238056999361648,0.00897430905701452,0.0367766181551018,0.0214164458914488,0.0704006695491848,0.0513784569957792,0.0191584221860752,missense,"H33C,A47K",-0.914035880308956,-1.10505340288248
NHERF3_PDZ1 abundance,1,MTSTFNPRECKLSKQEGQNYGFFLRIEKDTEGCLVRVVEKCSPAEKTGLQDGDRVLRINGVFVDKEEHMQVVDLVRKSGNSVTLLVLDGDSYEKAVKTRVDLKELG*,2,,FALSE,FALSE,69.3333333333333,58,44,106,20,6,1,-0.699269127562639,0.195284280754269,-0.982510083577705,0.183076219501277,-2.12614562398896,0.986077485052354,-0.873009184755018,0.132353303580338,0.0655933492494594,0.0213228592147174,0.0397995719147577,0.0215965668530496,-0.0524516243657469,0.116272529283019,0.0559704819594973,0.0148140050244221,missense,"H33C,A47T",-0.873009184755018,-1.05419981794208
NHERF3_PDZ1 abundance,1,MTSTFNPRECKLSKQEGQNYGFFLRIEKDTEGCLVRVVEKCSPAEKRGLQDGDRVLRINGVFVDKEEHMQVVDLVRKSGNSVTLLVLDGDSYEKAVKTRVDLKELG*,2,,FALSE,FALSE,446,446,475,417,11,37,85,-1.32100882520362,0.149936210562201,-1.09239944569284,0.0732419019297722,-1.15247254187834,0.193634873233958,-1.1381009972005,0.062309488111036,-0.00229367160953967,0.016371357165347,0.0268364849457158,0.00863997320776988,0.0623582497749076,0.0228322994993782,0.0262993567569677,0.00697415965432076,missense,"H33C,A47R",-1.1381009972005,-1.38278755378536
NHERF3_PDZ1 abundance,1,MTSTFNPRECKLSKQEGQNYGFFLRIEKDTEGCLVRVVEKCSPAEKSGLQDGDRVLRINGVFVDKEEHMQVVDLVRKSGNSVTLLVLDGDSYEKAVKTRVDLKELG*,2,,FALSE,FALSE,71.6666666666667,54,44,117,168,112,16,-0.0591778419010884,0.133521343907004,-0.149679832499537,0.0629907048801496,-1.18507308798043,0.286326411610725,-0.173259592805495,0.0558740856288145,0.135484158258829,0.0145790373259557,0.13804430431992,0.00743069183300118,0.0585141827428979,0.0337619472943773,0.134291866394646,0.00625385965328648,missense,"H33C,A47S",-0.173259592805495,-0.186843214375757
NHERF3_PDZ1 abundance,1,MTSTFNPRECKLSKQEGQNYGFFLRIEKDTEGCLVRVVEKCSPAEKMGLQDGDRVLRINGVFVDKEEHMQVVDLVRKSGNSVTLLVLDGDSYEKAVKTRVDLKELG*,2,,FALSE,FALSE,314,268,377,297,32,238,206,-1.01047497696875,0.186371673293379,-0.561879398036269,0.0319235013309451,-0.702316740137626,0.2253579421972,-0.577106990181444,0.0311629521280059,0.0316131513141576,0.0203497021669992,0.089419226206758,0.00376585245508834,0.115438007129918,0.0265728995241115,0.0890901433398399,0.00348799853809383,missense,"H33C,A47M",-0.577106990181444,-0.68742186562043
NHERF3_PDZ1 abundance,1,MTSTFNPRECKLSKQEGQNYGFFLRIEKDTEGCLVRVVEKCSPAEKIGLQDGDRVLRINGVFVDKEEHMQVVDLVRKSGNSVTLLVLDGDSYEKAVKTRVDLKELG*,2,,FALSE,FALSE,208,243,236,145,10,10,19,-1.32305557673613,0.207302468621714,-1.30332857205223,0.139153329074386,-1.25442326570585,0.308776776815122,-1.30269745267114,0.10821008428775,-0.00251715398408911,0.02263511090709,0.00195425288365264,0.0164152077335113,0.0503368126146931,0.0364091639535266,0.00787644888550726,0.0121117092582342,missense,"H33C,A47I",-1.30269745267114,-1.58680885543175
NHERF3_PDZ1 abundance,1,MTSTFNPRECKLSKQEGQNYGFFLRIEKDTEGCLVRVVEKCSPAEKQGLQDGDRVLRINGVFVDKEEHMQVVDLVRKSGNSVTLLVLDGDSYEKAVKTRVDLKELG*,2,,FALSE,FALSE,40.6666666666667,48,37,37,18,2,7,-0.674654874366038,0.197758501728574,-1.23649892625006,0.31184999831729,-1.13273769879874,0.425189738044968,-0.875484059893834,0.155447392854215,0.0682809503894967,0.0215930164710897,0.00983780497613065,0.0367873520391095,0.0646852678385514,0.0501359041425103,0.0556934747994986,0.0173988740475819,missense,"H33C,A47Q",-0.875484059893834,-1.05726748574689
NHERF3_PDZ1 abundance,1,MTSTFNPRECKLSKQEGQNYGFFLRIEKDTEGCLVRVVEKCSPAEKPGLQDGDRVLRINGVFVDKEEHMQVVDLVRKSGNSVTLLVLDGDSYEKAVKTRVDLKELG*,2,,FALSE,FALSE,298,326,387,181,3,2,9,-1.65884026013647,0.238776138199065,-1.85869843572593,0.308735556734432,-1.56869295201358,0.364034146904197,-1.69865584967165,0.16765512022041,-0.0391810856786911,0.0260716835937204,-0.0635598942932523,0.0364199572674819,0.0132799566800507,0.0429247920650877,-0.0364422762535847,0.0187652572782794,missense,"H33C,A47P",-1.69865584967165,-2.07760889922899
NHERF3_PDZ1 abundance,1,MTSTFNPRECKLSKQEGQNYGFFLRIEKDTEGCLVRVVEKCSPAEKLGLQDGDRVLRINGVFVDKEEHMQVVDLVRKSGNSVTLLVLDGDSYEKAVKTRVDLKELG*,2,,FALSE,FALSE,541.666666666667,536,532,557,72,50,103,-1.02822880900492,0.163852158162248,-1.08131223010076,0.062976540931468,-1.16767048776923,0.223415288858966,-1.0805136747229,0.0568492015099725,0.0296746314314161,0.0178908229941844,0.0281443871593448,0.00742902098429434,0.060566196274623,0.0263438331266117,0.0327449751242378,0.00636300216180045,missense,"H33C,A47L",-1.0805136747229,-1.31140666981301
NHERF3_PDZ1 abundance,1,MTSTFNPRECKLSKQEGQNYGFFLRIEKDTEGCLVRVVEKCSPAEKEGLQDGDRVLRINGVFVDKEEHMQVVDLVRKSGNSVTLLVLDGDSYEKAVKTRVDLKELG*,2,,FALSE,FALSE,69.3333333333333,54,47,107,25,2,51,-0.612820717738031,0.192489472067205,-1.30216304387306,0.31111355454626,-0.826606474344489,0.254984172088395,-0.810351477392997,0.137749628189206,0.0750325486817261,0.0210176973658673,0.00209174429192618,0.0367004775276198,0.100782483624705,0.0300662524652209,0.0629836170046406,0.0154180033962547,missense,"H33C,A47E",-0.810351477392997,-0.976534068836942
NHERF3_PDZ1 abundance,1,MTSTFNPRECKLSKQEGQNYGFFLRIEKDTEGCLVRVVEKCSPAEKDGLQDGDRVLRINGVFVDKEEHMQVVDLVRKSGNSVTLLVLDGDSYEKAVKTRVDLKELG*,2,,FALSE,FALSE,291.333333333333,304,364,206,14,15,36,-1.29004172778069,0.19872737060883,-1.3109747899788,0.113603362464601,-1.15902690820008,0.268597516438497,-1.28837884322967,0.0925817726884837,0.00108758906380974,0.0216988061160699,0.00105226759537294,0.0134012086271033,0.0615853969701048,0.0316714589561722,0.0094790983583237,0.0103624677939724,missense,"H33C,A47D",-1.28837884322967,-1.56906059148729
NHERF3_PDZ1 abundance,1,MTSTFNPRECKLSKQEGQNYGFFLRIEKDTEGCLVRVVEKCSPAEKGGLQDGDRVLRINGVFVDKEEHMQVVDLVRKSGNSVTLLVLDGDSYEKAVKTRVDLKELG*,2,,FALSE,FALSE,97.6666666666667,94,76,123,201,174,549,-0.16382150315059,0.179423087831984,-0.208265883562737,0.0463804204444858,-0.0854951675259241,0.220088406440555,-0.200686904647084,0.043997969027182,0.124058240883823,0.0195909943541508,0.13113320700816,0.00547126138791008,0.188170024087068,0.0259515464764452,0.131221989599458,0.00492459286320279,missense,"H33C,A47G",-0.200686904647084,-0.220840033120013
NHERF3_PDZ1 abundance,1,MTSTFNPRECKLSKQEGQNYGFFLRIEKDTEGCLVRVVEKCSPAEKVGLQDGDRVLRINGVFVDKEEHMQVVDLVRKSGNSVTLLVLDGDSYEKAVKTRVDLKELG*,2,,FALSE,FALSE,374.333333333333,361,355,407,195,202,209,-0.400806963488928,0.131065009272019,-0.588307636510654,0.0343138231694209,-0.687160063629466,0.167557422592357,-0.580467612324663,0.0325621771116715,0.0981820792838635,0.0143108330577795,0.0863016218528161,0.00404782651772506,0.11722519438431,0.019757397993853,0.0887139965269678,0.00364461061635402,missense,"H33C,A47V",-0.580467612324663,-0.69158743833608
NHERF3_PDZ1 abundance,1,MTSTFNPRECKLSKQEGQNYGFFLRIEKDTEGCLVRVVEKCSPAEK*GLQDGDRVLRINGVFVDKEEHMQVVDLVRKSGNSVTLLVLDGDSYEKAVKTRVDLKELG*,2,,FALSE,TRUE,166,198,176,124,7,6,4,-1.36762352755748,0.219478498392595,-1.36302220288923,0.17932370567317,-1.71881688567085,0.52736543633072,-1.38781515194342,0.134288640987882,-0.0073834757237676,0.023964597169865,-0.00508749995887622,0.0211539019565575,-0.00442178556317793,0.0621838689840484,-0.00165058210334498,0.0150306229501086,stop,"H33C,A47*",-1.38781515194342,-1.69231430965931
NHERF3_PDZ1 abundance,1,MTSTFNPRECKLSKQEGQNYGFFLRIEKDTEGCLVRVVEKCSPAEKYGLQDGDRVLRINGVFVDKEEHMQVVDLVRKSGNSVTLLVLDGDSYEKAVKTRVDLKELG*,2,,FALSE,FALSE,685,591,830,634,202,201,313,-0.701862435353484,0.177255084203939,-0.824872800765765,0.0324144599355848,-0.814958491272604,0.22153494503589,-0.820771883490608,0.0315604694996153,0.0653101890447003,0.0193542726069663,0.0583952372942113,0.00382376833491186,0.102155946129776,0.0261221139052068,0.0618172845889723,0.00353249175572433,missense,"H33C,A47Y",-0.820771883490608,-0.989450415119367
NHERF3_PDZ1 abundance,1,MTSTFNPRECKLSKQEGQNYGFFLRIEKDTEGCLVRVVEKCSPAEKWGLQDGDRVLRINGVFVDKEEHMQVVDLVRKSGNSVTLLVLDGDSYEKAVKTRVDLKELG*,2,,FALSE,FALSE,196.666666666667,168,215,207,31,16,57,-0.882747719527931,0.18720572593786,-1.1487413179936,0.110748542400012,-1.00838401978219,0.250342127343794,-1.07074326852507,0.0890794945777675,0.0455595392045361,0.0204407713869448,0.0201901219440977,0.0130644400803949,0.0793483313442909,0.0295188895128348,0.0338385545256569,0.00997046575000697,missense,"H33C,A47W",-1.07074326852507,-1.29929601418318
NHERF3_PDZ1 abundance,1,MTSTFNPRECKLSKQEGQNYGFFLRIEKDTEGCLVRVVEKCSPAEKCGLQDGDRVLRINGVFVDKEEHMQVVDLVRKSGNSVTLLVLDGDSYEKAVKTRVDLKELG*,2,,FALSE,FALSE,58.3333333333333,43,43,89,110,92,38,-0.111216327121965,0.183767295686247,-0.226857473799718,0.0626969805579017,-0.863066062077653,0.267221428230804,-0.245263719499447,0.0579274903553555,0.129802137720227,0.0200653332621169,0.128940052033957,0.00739604267442081,0.0964833808192843,0.0315091986279015,0.126232607836163,0.00648369258615079,missense,"H33C,A47C",-0.245263719499447,-0.276094077099419
NHERF3_PDZ1 abundance,1,MTSTFNPRECKLSKQEGQNYGFFLRIEKDTEGCLVRVVEKCSPAEKFGLQDGDRVLRINGVFVDKEEHMQVVDLVRKSGNSVTLLVLDGDSYEKAVKTRVDLKELG*,2,,FALSE,FALSE,106.666666666667,98,89,133,66,13,101,-0.502840415432775,0.182674672890787,-0.963641361790359,0.124633226058623,-0.672291061247392,0.236341406821853,-0.794150861807781,0.094387090458177,0.0870411675699915,0.0199460310737768,0.0420254186829622,0.0147023453183527,0.118978460776745,0.0278680058738231,0.0647969151557702,0.0105645329165455,missense,"H33C,A47F",-0.794150861807781,-0.956453012597198
NHERF3_PDZ1 abundance,1,MTSTFNPRECKLSKQEGQNYGFFLRIEKDTEGLLVRVVEKCSPAEKNGLQDGDRVLRINGVFVDKEEHMQVVDLVRKSGNSVTLLVLDGDSYEKAVKTRVDLKELG*,2,,FALSE,FALSE,243,265,314,150,62,24,16,-0.813090341267901,0.181474545270172,-1.14140987656722,0.0904783912912123,-1.32259073554487,0.323193200367321,-1.09060718797547,0.0785448784530946,0.0531653457966904,0.0198149905609653,0.0210549746558557,0.0106732738506402,0.0422989005305479,0.0381090648792033,0.0316152310831539,0.00879135006509673,missense,"H33L,A47N",-1.09060718797547,-1.32391782447965
NHERF3_PDZ1 abundance,1,MTSTFNPRECKLSKQEGQNYGFFLRIEKDTEGLLVRVVEKCSPAEKPGLQDGDRVLRINGVFVDKEEHMQVVDLVRKSGNSVTLLVLDGDSYEKAVKTRVDLKELG*,2,,FALSE,FALSE,48.6666666666667,40,49,57,2,1,1,-1.26026557225126,0.277970097594008,-1.41150209126398,0.438701896681484,-1.67304640571439,0.987426926983499,-1.32336278369692,0.228434350084074,0.00433881220300605,0.0303512255774264,-0.0108064248589302,0.0517514228011205,0.000975203569733546,0.116431647637137,0.00556342526338421,0.025568138598384,missense,"H33L,A47P",-1.32336278369692,-1.61242403482779
NHERF3_PDZ1 abundance,1,MTSTFNPRECKLSKQEGQNYGFFLRIEKDTEGLLVRVVEKCSPAEKCGLQDGDRVLRINGVFVDKEEHMQVVDLVRKSGNSVTLLVLDGDSYEKAVKTRVDLKELG*,2,,FALSE,FALSE,293,268,268,343,150,201,292,-0.55713840045568,0.178325060654702,-0.514588314822976,0.0353873834844946,-0.634438332116252,0.222304929980393,-0.519014414000022,0.0342950078272455,0.0811124349253856,0.0194711020677634,0.0949979138317878,0.0041744689466458,0.123441834723579,0.0262129060573087,0.0955923136080028,0.00383856242739744,missense,"H33L,A47C",-0.519014414000022,-0.615414707418656
NHERF3_PDZ1 abundance,1,MTSTFNPRECKLSKQEGQNYGFFLRIEKDTEGFLVRVVEKCSPAEKKGLQDGDRVLRINGVFVDKEEHMQVVDLVRKSGNSVTLLVLDGDSYEKAVKTRVDLKELG*,2,,FALSE,FALSE,105.666666666667,101,80,136,3,0,8,-1.41872664513109,0.267069445750275,,,-1.51977497061286,0.402941585254099,-1.44956854344842,0.222611748439895,-0.0129633645773231,0.0291609963192659,,,0.0190480809006124,0.0475125311965881,-0.00856249912606513,0.0249164280050046,missense,"H33F,A47K",-1.44956854344842,-1.76885913731009
NHERF3_PDZ1 abundance,1,MTSTFNPRECKLSKQEGQNYGFFLRIEKDTEGFLVRVVEKCSPAEKNGLQDGDRVLRINGVFVDKEEHMQVVDLVRKSGNSVTLLVLDGDSYEKAVKTRVDLKELG*,2,,FALSE,FALSE,352,319,399,338,8,9,43,-1.4683889641844,0.214182639271503,-1.47638643144843,0.146077244989792,-1.2642137897458,0.260339739586456,-1.43676844344811,0.109489840743366,-0.0183859343477117,0.0233863485877269,-0.0184604991801428,0.0172319867415077,0.0491823708893855,0.0306977498761088,-0.00712981297023707,0.0122549494951659,missense,"H33F,A47N",-1.43676844344811,-1.75299310267526
NHERF3_PDZ1 abundance,1,MTSTFNPRECKLSKQEGQNYGFFLRIEKDTEGFLVRVVEKCSPAEKTGLQDGDRVLRINGVFVDKEEHMQVVDLVRKSGNSVTLLVLDGDSYEKAVKTRVDLKELG*,2,,FALSE,FALSE,1201.33333333333,1147,1290,1167,57,28,67,-1.25050257128146,0.164832006625569,-1.48394678050096,0.082842079290704,-1.51301632212998,0.244679825956146,-1.44325574133498,0.0708485926858579,0.00540482271029286,0.0179978114868292,-0.0193523549557876,0.00977245711387899,0.0198450214712584,0.0288512238233889,-0.00785592150618789,0.00792992225830211,missense,"H33F,A47T",-1.44325574133498,-1.76103426586594
NHERF3_PDZ1 abundance,1,MTSTFNPRECKLSKQEGQNYGFFLRIEKDTEGFLVRVVEKCSPAEKRGLQDGDRVLRINGVFVDKEEHMQVVDLVRKSGNSVTLLVLDGDSYEKAVKTRVDLKELG*,2,,FALSE,FALSE,1052.66666666667,1079,1200,879,24,44,43,-1.50786583149072,0.125176338583524,-1.28315226690119,0.0665013956826476,-1.59160634052472,0.208874860901798,-1.35158907681242,0.0565359654436732,-0.0226963667110305,0.0136678560830448,0.00433434858493531,0.00784483010187671,0.0105781430020981,0.0246293103217962,0.0024041203067077,0.00632794235947998,missense,"H33F,A47R",-1.35158907681242,-1.64741121025396
```
