## Supplementary table 4 for "The evolution of allostery in a protein family" (part 110 of 207)

```
NHERF3_PDZ1 abundance,1,MTSTFNPRECKLSKQEGQNYGFFLRIEKDTEGFLVRVVEKCSPAEKSGLQDGDRVLRINGVFVDKEEHMQVVDLVRKSGNSVTLLVLDGDSYEKAVKTRVDLKELG*,2,,FALSE,FALSE,487.333333333333,437,476,549,206,116,346,-0.459850609893133,0.110734555856863,-0.821449909398084,0.0426261804352131,-0.77666206603077,0.203979005869849,-0.774852319439466,0.0390450366032842,0.0917351734963739,0.0120909749398175,0.0587990183120532,0.00502839286263946,0.106671638144719,0.0240520195346148,0.0669569572240418,0.00437022237279257,missense,"H33F,A47S",-0.774852319439466,-0.932532000916822
NHERF3_PDZ1 abundance,1,MTSTFNPRECKLSKQEGQNYGFFLRIEKDTEGFLVRVVEKCSPAEKMGLQDGDRVLRINGVFVDKEEHMQVVDLVRKSGNSVTLLVLDGDSYEKAVKTRVDLKELG*,2,,FALSE,FALSE,37.6666666666667,21,30,62,11,2,2,-0.576586332601914,0.213623771260086,-1.17893452582744,0.312655637375414,-1.71881688567085,0.714324732490142,-0.822914983803222,0.171240550096476,0.0789889382590392,0.0233253264517873,0.0166283833782271,0.0368823891653164,-0.00442178556317793,0.0842290232107212,0.0615774122326346,0.0191665663107095,missense,"H33F,A47M",-0.822914983803222,-0.992106839974253
NHERF3_PDZ1 abundance,1,MTSTFNPRECKLSKQEGQNYGFFLRIEKDTEGFLVRVVEKCSPAEKIGLQDGDRVLRINGVFVDKEEHMQVVDLVRKSGNSVTLLVLDGDSYEKAVKTRVDLKELG*,2,,FALSE,FALSE,39.6666666666667,14,12,93,4,0,1,-0.754451332511041,0.258217680387103,,,-2.08279725872941,0.986141996105936,-0.83968357033229,0.249796187502374,0.059568069678939,0.028194482548103,,,-0.0473402369287394,0.116280136051736,0.0597005423822097,0.0279591206009867,missense,"H33F,A47I",-0.83968357033229,-1.01289190998471
NHERF3_PDZ1 abundance,1,MTSTFNPRECKLSKQEGQNYGFFLRIEKDTEGFLVRVVEKCSPAEKQGLQDGDRVLRINGVFVDKEEHMQVVDLVRKSGNSVTLLVLDGDSYEKAVKTRVDLKELG*,2,,FALSE,FALSE,543.666666666667,432,669,530,8,36,39,-1.55737034659238,0.214017747845016,-1.2377325529278,0.0735543547946794,-1.44559550579818,0.264349798598266,-1.28277334125435,0.0672707794826534,-0.028101706054927,0.0233683442882558,0.00969228033568237,0.00867683167690244,0.0277948925108642,0.0311705927418524,0.0101065094782619,0.00752946574278685,missense,"H33F,A47Q",-1.28277334125435,-1.56211243573196
NHERF3_PDZ1 abundance,1,MTSTFNPRECKLSKQEGQNYGFFLRIEKDTEGFLVRVVEKCSPAEKLGLQDGDRVLRINGVFVDKEEHMQVVDLVRKSGNSVTLLVLDGDSYEKAVKTRVDLKELG*,2,,FALSE,FALSE,323.333333333333,274,353,343,17,1,11,-1.0264135491704,0.155204792696058,-1.24381886601188,0.440884233493879,-1.70766315931267,0.329831975435596,-1.15856292867578,0.133809683252812,0.0298728375017679,0.0169466274055706,0.00897430905701452,0.0520088619321729,-0.00310660293883525,0.0388918706730994,0.0240090991851189,0.0149770142973445,missense,"H33F,A47L",-1.15856292867578,-1.40815061450164
NHERF3_PDZ1 abundance,1,MTSTFNPRECKLSKQEGQNYGFFLRIEKDTEGFLVRVVEKCSPAEKEGLQDGDRVLRINGVFVDKEEHMQVVDLVRKSGNSVTLLVLDGDSYEKAVKTRVDLKELG*,2,,FALSE,FALSE,61.3333333333333,55,39,90,6,0,6,-1.03697932790331,0.228349990034363,,,-1.47830726818909,0.448648805446612,-1.1277836048105,0.203506814490302,0.0287191726417719,0.0249332648300132,,,0.0239377115000887,0.0529020611055862,0.0274541590820322,0.0227780560878372,missense,"H33F,A47E",-1.1277836048105,-1.36999889549387
NHERF3_PDZ1 abundance,1,MTSTFNPRECKLSKQEGQNYGFFLRIEKDTEGFLVRVVEKCSPAEKGGLQDGDRVLRINGVFVDKEEHMQVVDLVRKSGNSVTLLVLDGDSYEKAVKTRVDLKELG*,2,,FALSE,FALSE,633.666666666667,538,775,588,288,491,376,-0.381346775337221,0.132111255314587,-0.559417294790707,0.0223490609114375,-0.815520147244547,0.203506396190346,-0.557488447262794,0.0219079131034863,0.100306914168925,0.0144250714234251,0.0897096679554828,0.00263640460454981,0.102089718920014,0.0239962921464201,0.0912860023437846,0.00245210301526515,missense,"H33F,A47G",-0.557488447262794,-0.663104205490851
NHERF3_PDZ1 abundance,1,MTSTFNPRECKLSKQEGQNYGFFLRIEKDTEGFLVRVVEKCSPAEKVGLQDGDRVLRINGVFVDKEEHMQVVDLVRKSGNSVTLLVLDGDSYEKAVKTRVDLKELG*,2,,FALSE,FALSE,58.3333333333333,34,18,123,19,3,7,-0.557599061211065,0.198741163810677,-0.927429695345918,0.260444291277858,-1.53072833887888,0.423040360152186,-0.796160067056391,0.148009469698914,0.081062135923362,0.0217003121794355,0.0462971240817196,0.0307232832500026,0.0177565233386925,0.0498824619863237,0.0645720293702035,0.016566364181842,missense,"H33F,A47V",-0.796160067056391,-0.958943471270345
NHERF3_PDZ1 abundance,1,MTSTFNPRECKLSKQEGQNYGFFLRIEKDTEGFLVRVVEKCSPAEK*GLQDGDRVLRINGVFVDKEEHMQVVDLVRKSGNSVTLLVLDGDSYEKAVKTRVDLKELG*,2,,FALSE,TRUE,138.333333333333,87,139,189,1,0,9,-1.69731934735977,0.388644993412206,,,-1.58978362019469,0.386405536846039,-1.64324076909433,0.274018311232099,-0.0433825716170578,0.0424356863083159,,,0.0107930675959172,0.0455626964200142,-0.0302397919944526,0.0306702479618275,stop,"H33F,A47*",-1.64324076909433,-2.00892056181676
NHERF3_PDZ1 abundance,1,MTSTFNPRECKLSKQEGQNYGFFLRIEKDTEGFLVRVVEKCSPAEKYGLQDGDRVLRINGVFVDKEEHMQVVDLVRKSGNSVTLLVLDGDSYEKAVKTRVDLKELG*,2,,FALSE,FALSE,375.333333333333,297,419,410,16,8,71,-1.24402229416023,0.196044428757699,-1.52214044513322,0.154823406287035,-1.16204846556047,0.243390397595393,-1.36478642756827,0.10870968974624,0.00611239649039794,0.0214058588744795,-0.0238578665609578,0.0182637267330697,0.0612291124772608,0.0286991819208948,0.000926970774980801,0.012167628963841,missense,"H33F,A47Y",-1.36478642756827,-1.66376964684236
NHERF3_PDZ1 abundance,1,MTSTFNPRECKLSKQEGQNYGFFLRIEKDTEGFLVRVVEKCSPAEKWGLQDGDRVLRINGVFVDKEEHMQVVDLVRKSGNSVTLLVLDGDSYEKAVKTRVDLKELG*,2,,FALSE,FALSE,600.333333333333,621,619,561,12,5,62,-1.54488161754826,0.201913545221293,-1.75825983422299,0.19537559551718,-1.31084249381966,0.247118785120604,-1.57107365975742,0.12207734326645,-0.0267380765290376,0.0220467007465678,-0.0517116652993718,0.0230474614427557,0.0436841849536535,0.0291388117210626,-0.0221622911584711,0.0136638400976488,missense,"H33F,A47W",-1.57107365975742,-1.91946767815124
NHERF3_PDZ1 abundance,1,MTSTFNPRECKLSKQEGQNYGFFLRIEKDTEGFLVRVVEKCSPAEKCGLQDGDRVLRINGVFVDKEEHMQVVDLVRKSGNSVTLLVLDGDSYEKAVKTRVDLKELG*,2,,FALSE,FALSE,173.666666666667,127,143,251,27,17,53,-0.841188704289986,0.189161118687039,-1.02016924961286,0.108410864906223,-1.0963444624475,0.252616030389259,-0.990579415595097,0.0881467333196581,0.0500973188332819,0.0206542784041978,0.0353571123800136,0.0127886762023062,0.0689765468744259,0.0297870149517059,0.0428111127312845,0.00986606389836878,missense,"H33F,A47C",-0.990579415595097,-1.19993097273683
NHERF3_PDZ1 abundance,1,MTSTFNPRECKLSKQEGQNYGFFLRIEKDTEGFLVRVVEKCSPAEKFGLQDGDRVLRINGVFVDKEEHMQVVDLVRKSGNSVTLLVLDGDSYEKAVKTRVDLKELG*,2,,FALSE,FALSE,407.666666666667,409,467,347,16,20,29,-1.33791837981809,0.195841838135641,-1.30040541903848,0.0984269193499788,-1.4034243452887,0.279570340502329,-1.31656519635513,0.0838917887243315,-0.00414000584102625,0.0213837382445154,0.0022990823194757,0.0116109211216627,0.0327674708016837,0.0329653106327589,0.00632426379412837,0.00938981760221535,missense,"H33F,A47F",-1.31656519635513,-1.60399826032638
NHERF3_PDZ1 abundance,1,MTSTFNPRECKLSKQEGQNYGFFLRIEKDTEVHLVRVVEKCSPAEKKGLQDGDRVLRINGVFVDKEEHMQVVDLVRKSGNSVTLLVLDGDSYEKAVKTRVDLKELG*,2,,FALSE,FALSE,1231.33333333333,1049,1324,1321,82,35,44,-1.20901313690091,0.135932371898538,-1.43205968106847,0.0741516620530432,-1.70797688761989,0.209978410281499,-1.40958589332714,0.0621767485562481,0.0099350048876693,0.0148422946154193,-0.0132314987639937,0.00874729296440449,-0.00314359595849251,0.024759434454546,-0.00408733179919274,0.00695930241707489,missense,"G32V,A47K",-1.40958589332714,-1.71929967202458
NHERF3_PDZ1 abundance,1,MTSTFNPRECKLSKQEGQNYGFFLRIEKDTEVHLVRVVEKCSPAEKNGLQDGDRVLRINGVFVDKEEHMQVVDLVRKSGNSVTLLVLDGDSYEKAVKTRVDLKELG*,2,,FALSE,FALSE,478.666666666667,388,469,579,10,11,29,-1.43358068444196,0.166800716755191,-1.43362548135838,0.132312667758187,-1.54338114405546,0.235031955257468,-1.45148412401631,0.0948448400171907,-0.0145852595284792,0.0182127726130724,-0.0134162082294381,0.0156082498454972,0.016264578047671,0.0277136029514639,-0.00877690571350809,0.0106157677862746,missense,"G32V,A47N",-1.45148412401631,-1.77123354591902
NHERF3_PDZ1 abundance,1,MTSTFNPRECKLSKQEGQNYGFFLRIEKDTEVHLVRVVEKCSPAEKTGLQDGDRVLRINGVFVDKEEHMQVVDLVRKSGNSVTLLVLDGDSYEKAVKTRVDLKELG*,2,,FALSE,FALSE,710.333333333333,666,640,825,25,16,44,-1.31818652044354,0.142560768249431,-1.4427107891078,0.109643061623293,-1.53734935821856,0.219119334361406,-1.41558556585854,0.0807884352134304,-0.00198550749705823,0.0155660413586981,-0.0144879555963284,0.0129340321575952,0.0169758111971757,0.0258372791258483,-0.00475886153529159,0.00904246628374115,missense,"G32V,A47T",-1.41558556585854,-1.72673641175149
NHERF3_PDZ1 abundance,1,MTSTFNPRECKLSKQEGQNYGFFLRIEKDTEVHLVRVVEKCSPAEKRGLQDGDRVLRINGVFVDKEEHMQVVDLVRKSGNSVTLLVLDGDSYEKAVKTRVDLKELG*,2,,FALSE,FALSE,803.666666666667,571,729,1111,35,52,29,-1.21749033242075,0.119582654851977,-1.11247293212744,0.0616752503012,-1.73592224598855,0.228008281283594,-1.16739601062641,0.0532958048883239,0.00900938995385661,0.0130570883845965,0.0244685182434342,0.0072755143728492,-0.00643875029321708,0.0268854121143531,0.0230204323603549,0.00596527853886938,missense,"G32V,A47R",-1.16739601062641,-1.4190994339763
NHERF3_PDZ1 abundance,1,MTSTFNPRECKLSKQEGQNYGFFLRIEKDTEVHLVRVVEKCSPAEKSGLQDGDRVLRINGVFVDKEEHMQVVDLVRKSGNSVTLLVLDGDSYEKAVKTRVDLKELG*,2,,FALSE,FALSE,2442.66666666667,2403,2684,2241,187,106,216,-1.03204149798461,0.0775281067244817,-1.29151664438534,0.0428118767470427,-1.3423355992821,0.119461248340605,-1.24086899906116,0.0357589867011218,0.0292583284395452,0.0084652021068192,0.00334764568046894,0.00505029850840665,0.0399707008891626,0.0140861764987277,0.014796767439358,0.00400242226169381,missense,"G32V,A47S",-1.24086899906116,-1.51017098647994
NHERF3_PDZ1 abundance,1,MTSTFNPRECKLSKQEGQNYGFFLRIEKDTEVHLVRVVEKCSPAEKMGLQDGDRVLRINGVFVDKEEHMQVVDLVRKSGNSVTLLVLDGDSYEKAVKTRVDLKELG*,2,,FALSE,FALSE,100.666666666667,54,39,209,12,6,9,-0.827486156197143,0.16398756134519,-0.892175214059508,0.185900270655897,-1.53452500769711,0.373199746015089,-0.922276433290246,0.116799900611164,0.051593483822794,0.0179056075072846,0.0504559152346374,0.0219297057485508,0.0173088422050724,0.0440055462727157,0.0504561105943934,0.0130731479131953,missense,"G32V,A47M",-0.922276433290246,-1.11526776831776
NHERF3_PDZ1 abundance,1,MTSTFNPRECKLSKQEGQNYGFFLRIEKDTEVHLVRVVEKCSPAEKIGLQDGDRVLRINGVFVDKEEHMQVVDLVRKSGNSVTLLVLDGDSYEKAVKTRVDLKELG*,2,,FALSE,FALSE,1177.33333333333,1178,1191,1163,34,25,54,-1.42270096566675,0.13791498550521,-1.47884199954522,0.0876748683584471,-1.59204889269414,0.20055500558288,-1.47818151103026,0.0694162786266525,-0.0133973159272667,0.0150587738458468,-0.0187501700107349,0.0103425565646571,0.0105259598208998,0.0236482813095091,-0.0117650836785825,0.00776960659487978,missense,"G32V,A47I",-1.47818151103026,-1.80432560512266
NHERF3_PDZ1 abundance,1,MTSTFNPRECKLSKQEGQNYGFFLRIEKDTEVHLVRVVEKCSPAEKQGLQDGDRVLRINGVFVDKEEHMQVVDLVRKSGNSVTLLVLDGDSYEKAVKTRVDLKELG*,2,,FALSE,FALSE,295.333333333333,238,252,396,7,51,8,-1.4046389754991,0.195672397910154,-0.852620689627182,0.0638726053993834,-1.80014436136372,0.402438647452791,-0.925683157214551,0.0600399738596961,-0.0114251486232992,0.0213652372670716,0.0551219605220613,0.00753472513439476,-0.0140114490960698,0.0474532276924349,0.0500748037137469,0.00672013807259319,missense,"G32V,A47Q",-0.925683157214551,-1.11949048531005
NHERF3_PDZ1 abundance,1,MTSTFNPRECKLSKQEGQNYGFFLRIEKDTEVHLVRVVEKCSPAEKHGLQDGDRVLRINGVFVDKEEHMQVVDLVRKSGNSVTLLVLDGDSYEKAVKTRVDLKELG*,2,,FALSE,FALSE,106.666666666667,84,94,142,10,8,2,-1.02882929209845,0.187168249870852,-1.0425083671665,0.157711046821374,-1.70795331526777,0.714361039056397,-1.05542773583474,0.118921654500512,0.0296090653939729,0.0204366794195953,0.0327218807426141,0.0186043669430179,-0.00314081644365355,0.0842333042701229,0.0355527873561845,0.0133106310128015,missense,"G32V,A47H",-1.05542773583474,-1.28031203967441
NHERF3_PDZ1 abundance,1,MTSTFNPRECKLSKQEGQNYGFFLRIEKDTEVHLVRVVEKCSPAEKPGLQDGDRVLRINGVFVDKEEHMQVVDLVRKSGNSVTLLVLDGDSYEKAVKTRVDLKELG*,2,,FALSE,FALSE,753,789,803,667,8,19,43,-1.7246733534729,0.213815293186761,-1.43171177357566,0.100861173945635,-1.45873503235151,0.260096176726599,-1.48215523652586,0.0860805423783714,-0.0463693231315987,0.0233462385040183,-0.0131904578934338,0.0118980777073496,0.0262455558622773,0.0306690303584398,-0.0122098537588525,0.00963479983349368,missense,"G32V,A47P",-1.48215523652586,-1.80925113432485
NHERF3_PDZ1 abundance,1,MTSTFNPRECKLSKQEGQNYGFFLRIEKDTEVHLVRVVEKCSPAEKLGLQDGDRVLRINGVFVDKEEHMQVVDLVRKSGNSVTLLVLDGDSYEKAVKTRVDLKELG*,2,,FALSE,FALSE,1090.66666666667,906,1071,1295,31,54,40,-1.32921838297575,0.121632860112776,-1.23753972530153,0.0600913268960723,-1.7432592263723,0.224356932894395,-1.28211701521994,0.0523859685969925,-0.00319006349481635,0.0132809478676457,0.00971502722620307,0.00708866701603718,-0.00730388440230059,0.0264548663216124,0.0101799705624088,0.00586344262675704,missense,"G32V,A47L",-1.28211701521994,-1.56129890368194
NHERF3_PDZ1 abundance,1,MTSTFNPRECKLSKQEGQNYGFFLRIEKDTEVHLVRVVEKCSPAEKEGLQDGDRVLRINGVFVDKEEHMQVVDLVRKSGNSVTLLVLDGDSYEKAVKTRVDLKELG*,2,,FALSE,FALSE,528.666666666667,481,543,562,58,26,24,-1.01281404714565,0.133010572357812,-1.24108996470172,0.0865816841379109,-1.62552785150011,0.249243935579658,-1.20849801044534,0.0696702380754141,0.0313577510132081,0.0145232667857349,0.00929622361118751,0.0102135992038058,0.0065783154652175,0.0293893971189921,0.0184199787610848,0.00779803169986909,missense,"G32V,A47E",-1.20849801044534,-1.47004636038094
NHERF3_PDZ1 abundance,1,MTSTFNPRECKLSKQEGQNYGFFLRIEKDTEVHLVRVVEKCSPAEKGGLQDGDRVLRINGVFVDKEEHMQVVDLVRKSGNSVTLLVLDGDSYEKAVKTRVDLKELG*,2,,FALSE,FALSE,1138.33333333333,1052,986,1377,170,83,165,-0.639474426318109,0.094333550993208,-0.964719598914503,0.0515717357138546,-1.30220619863681,0.158928035449194,-0.920799748079029,0.0435212326533842,0.0721222618250065,0.0103001686530193,0.0418982245547545,0.00608365434410939,0.0447025267166152,0.0187398707868053,0.0506213926202038,0.00487123284236675,missense,"G32V,A47G",-0.920799748079029,-1.1134373811563
NHERF3_PDZ1 abundance,1,MTSTFNPRECKLSKQEGQNYGFFLRIEKDTEVHLVRVVEKCSPAEKVGLQDGDRVLRINGVFVDKEEHMQVVDLVRKSGNSVTLLVLDGDSYEKAVKTRVDLKELG*,2,,FALSE,FALSE,2217.33333333333,2337,2151,2164,81,45,101,-1.25400464322033,0.117257686187303,-1.49223201122261,0.0653557860474658,-1.65065361805843,0.198432267414555,-1.4521919448561,0.0548620013287368,0.00502243562504606,0.0128032278110573,-0.020329721320794,0.00770968838253653,0.00361563101881768,0.0233979803548903,-0.00885613049440404,0.0061405793535062,missense,"G32V,A47V",-1.4521919448561,-1.77211090703019
NHERF3_PDZ1 abundance,1,MTSTFNPRECKLSKQEGQNYGFFLRIEKDTEVHLVRVVEKCSPAEK*GLQDGDRVLRINGVFVDKEEHMQVVDLVRKSGNSVTLLVLDGDSYEKAVKTRVDLKELG*,2,,FALSE,TRUE,156,140,145,183,1,6,13,-1.83691922156495,0.388162650159044,-1.30984134800853,0.179593720922684,-1.45726469170649,0.343053904248155,-1.41281254467419,0.147220974355883,-0.058625316463557,0.0423830198200526,0.00118597395740966,0.0211857542768826,0.0264189298904815,0.0404509237174498,-0.00444848356476413,0.0164781096868093,stop,"G32V,A47*",-1.41281254467419,-1.72329918468663
NHERF3_PDZ1 abundance,1,MTSTFNPRECKLSKQEGQNYGFFLRIEKDTEVHLVRVVEKCSPAEKYGLQDGDRVLRINGVFVDKEEHMQVVDLVRKSGNSVTLLVLDGDSYEKAVKTRVDLKELG*,2,,FALSE,FALSE,274.666666666667,209,223,392,14,13,15,-0.997641812667866,0.159695224588741,-1.19361405755766,0.122778946509788,-1.6632291640757,0.302677063347894,-1.17164701893202,0.092662679852896,0.0330143893175966,0.0174369323430246,0.0148967139716448,0.0144836054276681,0.00213279567909233,0.0356899211724194,0.0225446266441798,0.0103715235493461,missense,"G32V,A47Y",-1.17164701893202,-1.42436866195171
NHERF3_PDZ1 abundance,1,MTSTFNPRECKLSKQEGQNYGFFLRIEKDTEVHLVRVVEKCSPAEKWGLQDGDRVLRINGVFVDKEEHMQVVDLVRKSGNSVTLLVLDGDSYEKAVKTRVDLKELG*,2,,FALSE,FALSE,248,182,211,351,33,5,2,-0.929027307943572,0.145584951003239,-1.44652876863676,0.196119472138268,-2.28844930583473,0.69713855815158,-1.14503245794093,0.115287500600334,0.0405063257841302,0.0158962482901007,-0.0149383431472923,0.0231352127696157,-0.0715895317677719,0.0822025293607603,0.0255235340804077,0.0129038684108837,missense,"G32V,A47W",-1.14503245794093,-1.39137926761377
NHERF3_PDZ1 abundance,1,MTSTFNPRECKLSKQEGQNYGFFLRIEKDTEVHLVRVVEKCSPAEKCGLQDGDRVLRINGVFVDKEEHMQVVDLVRKSGNSVTLLVLDGDSYEKAVKTRVDLKELG*,2,,FALSE,FALSE,1355,1273,1375,1417,53,42,105,-1.31982462662632,0.132919897606424,-1.38017714433989,0.0677936460960626,-1.44992477138959,0.180165275722727,-1.37602217020107,0.0572608108958158,-0.00216437037009198,0.0145133661170753,-0.00711118081108353,0.00799727028509779,0.0272844106594053,0.021244042800695,-0.000330620409468518,0.00640907266661622,missense,"G32V,A47C",-1.37602217020107,-1.67769662255003
NHERF3_PDZ1 abundance,1,MTSTFNPRECKLSKQEGQNYGFFLRIEKDTEVHLVRVVEKCSPAEKFGLQDGDRVLRINGVFVDKEEHMQVVDLVRKSGNSVTLLVLDGDSYEKAVKTRVDLKELG*,2,,FALSE,FALSE,1092.33333333333,961,1185,1131,34,26,60,-1.36702717784279,0.137630471243167,-1.44307580977122,0.0860631939832319,-1.55121888702146,0.196308201293768,-1.43742174363566,0.0683983633064681,-0.00731836100506186,0.0150277080707076,-0.0145310152202485,0.0101524355675964,0.0153403969236303,0.0231475228158308,-0.00720293537820846,0.00765567364224672,missense,"G32V,A47F",-1.43742174363566,-1.75380288411465
NHERF3_PDZ1 abundance,1,MTSTFNPRECKLSKQEGQNYGFFLRIEKDTEVHLVRVVEKCSPAEKDGLQDGDRVLRINGVFVDKEEHMQVVDLVRKSGNSVTLLVLDGDSYEKAVKTRVDLKELG*,2,,FALSE,FALSE,602,463,623,720,6,6,29,-1.66212389626261,0.225308907784264,-1.70998394733835,0.178414539539271,-1.64525569724797,0.279312612956747,-1.6822595740995,0.125066365410792,-0.0395396220163801,0.0246012126626357,-0.0460168054135026,0.0210466522698162,0.00425212248628903,0.0329349208976265,-0.0346070783239753,0.0139983945656263,missense,"G32V,A47D",-1.6822595740995,-2.05728531768638
NHERF3_PDZ1 abundance,1,MTSTFNPRECKLSKQEGQNYGFFLRIEKDTEVHLVRVVEKCSPAEKAGLQDGDRVLRINGVFVDKEEHMQVVDLVRKSGNSVTLLVLDGDSYEKAVKTRVDLKELG*,1,,FALSE,FALSE,498,493,528,473,23,33,34,-1.28624008029677,0.189861744248293,-1.19664915422386,0.0769566140664944,-1.45335460306467,0.270910424433152,-1.22511023078645,0.0689705526728986,0.00150268644784154,0.0207307788790293,0.0145386791147113,0.00907817883173949,0.0268799848308856,0.0319441836320867,0.016560610623359,0.00771971750001168,missense,G32V,-1.22511023078645,-1.4906376107061
NHERF3_PDZ1 abundance,1,MTSTFNPRECKLSKQEGQNYGFFLRIEKDTE*HLVRVVEKCSPAEKKGLQDGDRVLRINGVFVDKEEHMQVVDLVRKSGNSVTLLVLDGDSYEKAVKTRVDLKELG*,2,,FALSE,TRUE,43,33,45,51,2,0,9,-1.20945994113155,0.304923384831082,,,-1.15579459755431,0.388188768017761,-1.18898251013548,0.239791477532858,0.00988621886316349,0.0332942230727197,,,0.0619665322661739,0.0457729646816625,0.0206043044395811,0.0268393161099236,stop,"G32*,A47K",-1.18898251013548,-1.44585642406601
NHERF3_PDZ1 abundance,1,MTSTFNPRECKLSKQEGQNYGFFLRIEKDTE*HLVRVVEKCSPAEKTGLQDGDRVLRINGVFVDKEEHMQVVDLVRKSGNSVTLLVLDGDSYEKAVKTRVDLKELG*,2,,FALSE,TRUE,147.333333333333,141,148,153,9,2,23,-1.19425234963683,0.21108532410012,-1.61701104556159,0.309246229259945,-1.20891759480597,0.294681501300856,-1.29758338859821,0.150048739842044,0.0115467177583358,0.0230481564143071,-0.0350492668975033,0.0364801986978944,0.0557025770018288,0.0347471309390544,0.00844885447586341,0.0167946150628496,stop,"G32*,A47T",-1.29758338859821,-1.58046984888462
NHERF3_PDZ1 abundance,1,MTSTFNPRECKLSKQEGQNYGFFLRIEKDTE*HLVRVVEKCSPAEKSGLQDGDRVLRINGVFVDKEEHMQVVDLVRKSGNSVTLLVLDGDSYEKAVKTRVDLKELG*,2,,FALSE,TRUE,871,873,947,793,36,33,170,-1.33348224801017,0.138671610286264,-1.29040997270036,0.0767854047712496,-1.08938890184441,0.169908148969517,-1.27197709613351,0.0624696710400849,-0.00365562986548476,0.0151413888091324,0.00347819408863539,0.00905798214535012,0.0697967061784994,0.0200345819937596,0.011314908703204,0.00699208856619198,stop,"G32*,A47S",-1.27197709613351,-1.54873022785786
NHERF3_PDZ1 abundance,1,MTSTFNPRECKLSKQEGQNYGFFLRIEKDTE*HLVRVVEKCSPAEKLGLQDGDRVLRINGVFVDKEEHMQVVDLVRKSGNSVTLLVLDGDSYEKAVKTRVDLKELG*,2,,FALSE,TRUE,322.333333333333,292,322,353,10,4,59,-1.38463522298287,0.185229163591591,-1.48800375673158,0.219049214788963,-1.19830569251394,0.21733810554193,-1.35947453957115,0.118546817581795,-0.0092409625893681,0.0202249528864704,-0.0198309357273619,0.0258401174340662,0.0569538708795441,0.0256272469699459,0.00152151834840633,0.0132686763668124,stop,"G32*,A47L",-1.35947453957115,-1.65718543273962
NHERF3_PDZ1 abundance,1,MTSTFNPRECKLSKQEGQNYGFFLRIEKDTE*HLVRVVEKCSPAEKGGLQDGDRVLRINGVFVDKEEHMQVVDLVRKSGNSVTLLVLDGDSYEKAVKTRVDLKELG*,2,,FALSE,TRUE,871.333333333333,863,950,801,47,61,84,-1.18112721104385,0.135234303761077,-1.15831432911862,0.0567707446430121,-1.34658552844992,0.195963932724832,-1.17404346292473,0.05057230289605,0.0129798360887548,0.0147660733826613,0.0190608427001326,0.00669695488207122,0.0394695739279388,0.0231069286659088,0.0222763981044425,0.00566044313917662,stop,"G32*,A47G",-1.17404346292473,-1.42733911244725
NHERF3_PDZ1 abundance,1,MTSTFNPRECKLSKQEGQNYGFFLRIEKDTE*HLVRVVEKCSPAEKVGLQDGDRVLRINGVFVDKEEHMQVVDLVRKSGNSVTLLVLDGDSYEKAVKTRVDLKELG*,2,,FALSE,TRUE,55.3333333333333,21,31,114,7,0,4,-0.709217227394717,0.227675829174394,,,-1.69095937425769,0.527430141652858,-0.86342013389517,0.209031870645936,0.0645071280167312,0.0248596540045557,,,-0.00113698963117498,0.0621914986597859,0.0570437626693438,0.0233964630896699,stop,"G32*,A47V",-0.86342013389517,-1.04231395665554
NHERF3_PDZ1 abundance,1,MTSTFNPRECKLSKQEGQNYGFFLRIEKDTE*HLVRVVEKCSPAEK*GLQDGDRVLRINGVFVDKEEHMQVVDLVRKSGNSVTLLVLDGDSYEKAVKTRVDLKELG*,2,,FALSE,TRUE,32.6666666666667,15,12,71,1,2,1,-1.18149204182189,0.394709628741445,-0.927429695345918,0.318971188446267,-1.99337040306648,0.986304967315836,-1.08525506618253,0.240594994817872,0.0129400006484046,0.0430978766536652,0.0462971240817196,0.0376274024788263,-0.0367955415560381,0.116299352670169,0.0322142819340742,0.026929251976845,stop,"G32*,A47*",-1.08525506618253,-1.31728373961043
NHERF3_PDZ1 abundance,1,MTSTFNPRECKLSKQEGQNYGFFLRIEKDTE*HLVRVVEKCSPAEKYGLQDGDRVLRINGVFVDKEEHMQVVDLVRKSGNSVTLLVLDGDSYEKAVKTRVDLKELG*,2,,FALSE,TRUE,61.3333333333333,46,55,83,1,0,16,-1.51031926451958,0.389778260010475,,,-1.12652370360355,0.323995449764683,-1.28334802697313,0.249157721191143,-0.0229642541562721,0.0425594263453239,,,0.0654179860572004,0.0382036614681744,0.0100421862094418,0.0278876585151404,stop,"G32*,A47Y",-1.28334802697313,-1.56282477262918
NHERF3_PDZ1 abundance,1,MTSTFNPRECKLSKQEGQNYGFFLRIEKDTE*HLVRVVEKCSPAEKWGLQDGDRVLRINGVFVDKEEHMQVVDLVRKSGNSVTLLVLDGDSYEKAVKTRVDLKELG*,2,,FALSE,TRUE,139.333333333333,146,98,174,1,2,14,-1.84923323143695,0.388130090042455,-1.50385748665259,0.309690592072357,-1.41600383131428,0.33560132835133,-1.56216163623665,0.196329489507751,-0.0599698686100743,0.0423794646195041,-0.0217011192992205,0.0365326179100204,0.0312841708790648,0.039572159256915,-0.0211647885828417,0.0219747143844026,stop,"G32*,A47W",-1.56216163623665,-1.90842100868432
NHERF3_PDZ1 abundance,1,MTSTFNPRECKLSKQEGQNYGFFLRIEKDTEYHLVRVVEKCSPAEKKGLQDGDRVLRINGVFVDKEEHMQVVDLVRKSGNSVTLLVLDGDSYEKAVKTRVDLKELG*,2,,FALSE,FALSE,100,78,109,113,2,2,12,-1.46187812375585,0.302444861534518,-1.533056936601,0.309557920782037,-1.32405995841064,0.352058334002927,-1.44933770790164,0.184315405378751,-0.0176750233962966,0.033023596050878,-0.0251456293213361,0.0365169673553024,0.0421256583043811,0.0415126737707764,-0.00853666222696786,0.020630005201962,missense,"G32Y,A47K",-1.44933770790164,-1.76857301104701
NHERF3_PDZ1 abundance,1,MTSTFNPRECKLSKQEGQNYGFFLRIEKDTEYHLVRVVEKCSPAEKNGLQDGDRVLRINGVFVDKEEHMQVVDLVRKSGNSVTLLVLDGDSYEKAVKTRVDLKELG*,2,,FALSE,FALSE,24.3333333333333,10,10,53,1,0,0,-1.06251201953643,0.398328936841313,,,,,-1.06251201953643,0.398328936841313,0.0259312882971489,0.0434930646164141,,,,,0.0347598595522519,0.0445840542858694,missense,"G32Y,A47N",-1.06251201953643,-1.28909318127262
NHERF3_PDZ1 abundance,1,MTSTFNPRECKLSKQEGQNYGFFLRIEKDTEYHLVRVVEKCSPAEKTGLQDGDRVLRINGVFVDKEEHMQVVDLVRKSGNSVTLLVLDGDSYEKAVKTRVDLKELG*,2,,FALSE,FALSE,175.666666666667,170,154,203,2,3,6,-1.69049483416921,0.301455579611121,-1.5166263691036,0.252818093596327,-1.7477929593133,0.447983286447936,-1.61352528079794,0.177801461234413,-0.0426374111084436,0.0329155775299055,-0.0232073991658422,0.0298236596478088,-0.00783847585594843,0.0528235869710127,-0.0269138047994388,0.0199009142108599,missense,"G32Y,A47T",-1.61352528079794,-1.97208749281809
NHERF3_PDZ1 abundance,1,MTSTFNPRECKLSKQEGQNYGFFLRIEKDTEYHLVRVVEKCSPAEKRGLQDGDRVLRINGVFVDKEEHMQVVDLVRKSGNSVTLLVLDGDSYEKAVKTRVDLKELG*,2,,FALSE,FALSE,90,39,43,188,2,8,6,-0.887082227303844,0.313363859792373,-0.816137034912329,0.162089628500002,-1.71750564732511,0.432658114625466,-0.919475671138205,0.136605497484116,0.045086259436631,0.0342158285322571,0.0594257509883452,0.0191208858672213,-0.00426717195393989,0.0510165317278836,0.0507695935485031,0.0152899434419105,missense,"G32Y,A47R",-0.919475671138205,-1.11179615565011
NHERF3_PDZ1 abundance,1,MTSTFNPRECKLSKQEGQNYGFFLRIEKDTEYHLVRVVEKCSPAEKSGLQDGDRVLRINGVFVDKEEHMQVVDLVRKSGNSVTLLVLDGDSYEKAVKTRVDLKELG*,2,,FALSE,FALSE,378.666666666667,285,364,487,12,33,35,-1.22289112944238,0.147552425031223,-1.03251943409158,0.0777436977120899,-1.43371806647909,0.209498539711427,-1.1088969580914,0.0653487789286386,0.00841968332670345,0.0161110744478707,0.0339002241753703,0.00917102707067162,0.0291954111637791,0.0247028509043113,0.0295680986046776,0.00731434058086118,missense,"G32Y,A47S",-1.1088969580914,-1.34658843846825
NHERF3_PDZ1 abundance,1,MTSTFNPRECKLSKQEGQNYGFFLRIEKDTEYHLVRVVEKCSPAEKMGLQDGDRVLRINGVFVDKEEHMQVVDLVRKSGNSVTLLVLDGDSYEKAVKTRVDLKELG*,2,,FALSE,FALSE,47.3333333333333,24,21,97,4,0,2,-0.912614918936963,0.253206726694094,,,-1.86710313473214,0.713931605101665,-1.0192626045773,0.238642088081275,0.042298375092008,0.0276473424520604,,,-0.0219068387132675,0.0841826679126016,0.0396006684567225,0.026710667556014,missense,"G32Y,A47M",-1.0192626045773,-1.23548448167957
NHERF3_PDZ1 abundance,1,MTSTFNPRECKLSKQEGQNYGFFLRIEKDTEYHLVRVVEKCSPAEKIGLQDGDRVLRINGVFVDKEEHMQVVDLVRKSGNSVTLLVLDGDSYEKAVKTRVDLKELG*,2,,FALSE,FALSE,314.666666666667,284,337,323,6,5,16,-1.51870385895738,0.225568885408814,-1.59136896561792,0.195651414158882,-1.57671054403722,0.32265979979045,-1.56304003534374,0.134373501249568,-0.0238797580876644,0.0246295993114014,-0.0320244016514156,0.023079998359626,0.0123345687998078,0.0380461693815027,-0.0212631058022375,0.0150401211666923,missense,"G32Y,A47I",-1.56304003534374,-1.90950980569809
NHERF3_PDZ1 abundance,1,MTSTFNPRECKLSKQEGQNYGFFLRIEKDTEYHLVRVVEKCSPAEKQGLQDGDRVLRINGVFVDKEEHMQVVDLVRKSGNSVTLLVLDGDSYEKAVKTRVDLKELG*,2,,FALSE,FALSE,203.333333333333,221,206,183,2,6,9,-1.76748322456093,0.301261644476717,-1.40622343869951,0.17913954430095,-1.57909529931343,0.386427193317156,-1.51134836670417,0.143037646890534,-0.0510436822284216,0.0328944019823821,-0.0101837291679604,0.0211321773797788,0.0120533723097871,0.045565250025294,-0.0154773745946866,0.0160098793335497,missense,"G32Y,A47Q",-1.51134836670417,-1.84543672775747
NHERF3_PDZ1 abundance,1,MTSTFNPRECKLSKQEGQNYGFFLRIEKDTEYHLVRVVEKCSPAEKEGLQDGDRVLRINGVFVDKEEHMQVVDLVRKSGNSVTLLVLDGDSYEKAVKTRVDLKELG*,2,,FALSE,FALSE,40.6666666666667,18,14,90,0,0,1,,,,,-2.07193368832633,0.986159529150101,-2.07193368832633,0.986159529150101,,,,,-0.046059267809215,0.116282203446461,-0.0782224179481913,0.110378598981051,missense,"G32Y,A47E",-2.07193368832633,-2.54029584045333
NHERF3_PDZ1 abundance,1,MTSTFNPRECKLSKQEGQNYGFFLRIEKDTEYHLVRVVEKCSPAEKDGLQDGDRVLRINGVFVDKEEHMQVVDLVRKSGNSVTLLVLDGDSYEKAVKTRVDLKELG*,2,,FALSE,FALSE,59,34,56,87,1,2,4,-1.42161771128428,0.390624837331622,-1.35025332043822,0.310674805838599,-1.60140969775432,0.527679071564821,-1.41704905094162,0.220832630732665,-0.0132790366648402,0.0426518631198736,-0.00358122009225462,0.0366487205827664,0.00942218806161013,0.0622208510290641,-0.00492266610070391,0.0247172953959878,missense,"G32Y,A47D",-1.41704905094162,-1.72855043703373
NHERF3_PDZ1 abundance,1,MTSTFNPRECKLSKQEGQNYGFFLRIEKDTEYHLVRVVEKCSPAEKAGLQDGDRVLRINGVFVDKEEHMQVVDLVRKSGNSVTLLVLDGDSYEKAVKTRVDLKELG*,1,,FALSE,FALSE,1515,1503,1662,1380,71,153,326,-1.28257898166639,0.180059176156075,-1.09035629457691,0.0360472230662996,-1.0591650655168,0.221082700843873,-1.09680145029095,0.0349026255315939,0.00190243746909699,0.0196604480845295,0.0270775050508187,0.00425230685306292,0.073360525399319,0.026068787897001,0.0309219213539531,0.00390657169865588,missense,G32Y,-1.09680145029095,-1.33159576296703
NHERF3_PDZ1 abundance,1,MTSTFNPRECKLSKQEGQNYGFFLRIEKDTEYHLVRVVEKCSPAEKGGLQDGDRVLRINGVFVDKEEHMQVVDLVRKSGNSVTLLVLDGDSYEKAVKTRVDLKELG*,2,,FALSE,FALSE,1305.66666666667,1205,1399,1313,63,86,173,-0.968439530841994,0.134195194525314,-1.19743323877502,0.0477319719277056,-1.30764960215297,0.205370516984861,-1.17793562446294,0.0439308966536612,0.0362029518671093,0.0146526142764941,0.014446184663636,0.00563069701555308,0.0440606721926796,0.0242160984425307,0.0218407572928938,0.00491708560458923,missense,"G32Y,A47G",-1.17793562446294,-1.43216354114453
NHERF3_PDZ1 abundance,1,MTSTFNPRECKLSKQEGQNYGFFLRIEKDTEYHLVRVVEKCSPAEKVGLQDGDRVLRINGVFVDKEEHMQVVDLVRKSGNSVTLLVLDGDSYEKAVKTRVDLKELG*,2,,FALSE,FALSE,546.666666666667,480,499,661,21,26,29,-1.12740256636638,0.147206493382786,-1.2194302710256,0.086598164288408,-1.62616797738929,0.249068532221051,-1.23123792553547,0.0714990140185617,0.0188459663804188,0.0160733025810874,0.0118513070827983,0.0102155432830146,0.00650283553861733,0.0293687145737974,0.0158747516508632,0.00800272244258173,missense,"G32Y,A47V",-1.23123792553547,-1.49823303707912
NHERF3_PDZ1 abundance,1,MTSTFNPRECKLSKQEGQNYGFFLRIEKDTEYHLVRVVEKCSPAEK*GLQDGDRVLRINGVFVDKEEHMQVVDLVRKSGNSVTLLVLDGDSYEKAVKTRVDLKELG*,2,,FALSE,TRUE,345.666666666667,355,381,301,7,8,14,-1.53894918518373,0.21903990771202,-1.49604506740471,0.154884725109146,-1.59757949077975,0.33525259389907,-1.5212128411315,0.118324375768385,-0.0260903212687526,0.0239167079731582,-0.020779528089666,0.0182709602014289,0.00987382381981564,0.0395310385159722,-0.0165814828396385,0.0132437789592497,stop,"G32Y,A47*",-1.5212128411315,-1.85766398324099
NHERF3_PDZ1 abundance,1,MTSTFNPRECKLSKQEGQNYGFFLRIEKDTEYHLVRVVEKCSPAEKYGLQDGDRVLRINGVFVDKEEHMQVVDLVRKSGNSVTLLVLDGDSYEKAVKTRVDLKELG*,2,,FALSE,FALSE,121.666666666667,82,134,149,0,2,3,,,-1.58973514249772,0.309337276125773,-1.87497842739915,0.595907914922169,-1.65028318239208,0.274550022362203,,,-0.0318316678799968,0.0364909390317835,-0.0228354474799398,0.0702659999219956,-0.031028033339056,0.0307297611824258,missense,"G32Y,A47Y",-1.65028318239208,-2.01764980403301
NHERF3_PDZ1 abundance,1,MTSTFNPRECKLSKQEGQNYGFFLRIEKDTEYHLVRVVEKCSPAEKWGLQDGDRVLRINGVFVDKEEHMQVVDLVRKSGNSVTLLVLDGDSYEKAVKTRVDLKELG*,2,,FALSE,FALSE,40.6666666666667,17,11,94,1,0,2,-1.21822001974204,0.39385319329332,,,-1.8566946594738,0.713953836313752,-1.36718646259237,0.344859766175654,0.00892971625988292,0.043004363481912,,,-0.0206795317697342,0.0841852892879982,0.000658340299246968,0.0385993713088256,missense,"G32Y,A47W",-1.36718646259237,-1.66674454850846
NHERF3_PDZ1 abundance,1,MTSTFNPRECKLSKQEGQNYGFFLRIEKDTEYHLVRVVEKCSPAEKCGLQDGDRVLRINGVFVDKEEHMQVVDLVRKSGNSVTLLVLDGDSYEKAVKTRVDLKELG*,2,,FALSE,FALSE,635.333333333333,514,681,711,13,16,62,-1.46590186140809,0.20008182445524,-1.46519767296385,0.109596152189095,-1.38934671691458,0.247045363764265,-1.45536591181381,0.0895792050160884,-0.0181143705426418,0.0218466973266082,-0.0171406184699496,0.012928498491156,0.0344274229678949,0.0291301543012001,-0.00921138541579244,0.0100263972057681,missense,"G32Y,A47C",-1.45536591181381,-1.7760451161129
NHERF3_PDZ1 abundance,1,MTSTFNPRECKLSKQEGQNYGFFLRIEKDTEYHLVRVVEKCSPAEKLGLQDGDRVLRINGVFVDKEEHMQVVDLVRKSGNSVTLLVLDGDSYEKAVKTRVDLKELG*,2,,FALSE,FALSE,263,237,253,299,1,4,29,-1.99139167956239,0.387838255091729,-1.57392569806789,0.218784481049121,-1.35409862987237,0.279650156938668,-1.57304356326272,0.157472454201702,-0.0754919811111606,0.0423475995070423,-0.0299667084414176,0.0258088881464704,0.0385836726489921,0.0329747221233082,-0.0223827779890655,0.0176255345703261,missense,"G32Y,A47L",-1.57304356326272,-1.92190942135962
NHERF3_PDZ1 abundance,1,MTSTFNPRECKLSKQEGQNYGFFLRIEKDTEYHLVRVVEKCSPAEKFGLQDGDRVLRINGVFVDKEEHMQVVDLVRKSGNSVTLLVLDGDSYEKAVKTRVDLKELG*,2,,FALSE,FALSE,508.333333333333,467,497,561,10,53,24,-1.51475103351617,0.20689211188343,-1.04999628025619,0.06129530799563,-1.62528162573587,0.291036087759755,-1.10856838939736,0.057607481658347,-0.023448153761614,0.0225903045410863,0.0318385698676575,0.00723069451899326,0.00660734897710366,0.0343172849491281,0.029604874553239,0.00644787473863886,missense,"G32Y,A47F",-1.10856838939736,-1.34618116959695
NHERF3_PDZ1 abundance,1,MTSTFNPRECKLSKQEGQNYGFFLRIEKDTESHLVRVVEKCSPAEKTGLQDGDRVLRINGVFVDKEEHMQVVDLVRKSGNSVTLLVLDGDSYEKAVKTRVDLKELG*,2,,FALSE,FALSE,335,349,358,298,34,9,5,-0.937529283212562,0.108965279740607,-1.4213889561634,0.146364812585848,-1.87369619320934,0.453119774512834,-1.13746753515651,0.0858213565834236,0.0395780051788696,0.0118977897771758,-0.011972727830168,0.0172659096225345,-0.0226842538722945,0.0534292518076924,0.0263702587265346,0.00960578975543178,missense,"G32S,A47T",-1.13746753515651,-1.38200236220643
NHERF3_PDZ1 abundance,1,MTSTFNPRECKLSKQEGQNYGFFLRIEKDTEWHLVRVVEKCSPAEKKGLQDGDRVLRINGVFVDKEEHMQVVDLVRKSGNSVTLLVLDGDSYEKAVKTRVDLKELG*,2,,FALSE,FALSE,291,267,341,265,3,6,13,-1.70398874446852,0.266075250975135,-1.54456383304151,0.178711082409433,-1.57992983177805,0.342816050526696,-1.59188639219128,0.136152023799604,-0.0441107951845038,0.029052441369833,-0.0265030391418222,0.0210816339181029,0.011954969089045,0.0404228773882184,-0.0244918130858182,0.0152391871611145,missense,"G32W,A47K",-1.59188639219128,-1.94526556517032
NHERF3_PDZ1 abundance,1,MTSTFNPRECKLSKQEGQNYGFFLRIEKDTEWHLVRVVEKCSPAEKNGLQDGDRVLRINGVFVDKEEHMQVVDLVRKSGNSVTLLVLDGDSYEKAVKTRVDLKELG*,2,,FALSE,FALSE,345.333333333333,346,364,326,9,10,10,-1.45766799642997,0.210226516058461,-1.42226745041238,0.138725526991831,-1.73549004962189,0.37257444441334,-1.45964789366235,0.110571132691837,-0.017215324582346,0.0229543841818773,-0.0120763593112527,0.0163647421061298,-0.00638778820812619,0.04393181433998,-0.00969065793036356,0.0123759760500323,missense,"G32W,A47N",-1.45964789366235,-1.78135273654657
NHERF3_PDZ1 abundance,1,MTSTFNPRECKLSKQEGQNYGFFLRIEKDTEWHLVRVVEKCSPAEKRGLQDGDRVLRINGVFVDKEEHMQVVDLVRKSGNSVTLLVLDGDSYEKAVKTRVDLKELG*,2,,FALSE,FALSE,270.666666666667,207,316,289,11,6,6,-1.11130740541544,0.152582397320821,-1.34432253096242,0.180831199729841,-1.8074080049592,0.432510285656934,-1.24882112445094,0.112594616500513,0.0206033779327961,0.0166602911619389,-0.00288159513957342,0.0213317333333695,-0.0148679357570673,0.0509991005945973,0.0139067040839873,0.0126024600024361,missense,"G32W,A47R",-1.24882112445094,-1.52002783891482
NHERF3_PDZ1 abundance,1,MTSTFNPRECKLSKQEGQNYGFFLRIEKDTEWHLVRVVEKCSPAEKSGLQDGDRVLRINGVFVDKEEHMQVVDLVRKSGNSVTLLVLDGDSYEKAVKTRVDLKELG*,2,,FALSE,FALSE,143.666666666667,102,179,150,18,10,16,-0.895842305914329,0.195342544350455,-1.22744926677969,0.139539594373466,-1.32259073554487,0.323193200367321,-1.13817256029996,0.107126578920109,0.0441297568333505,0.0213292209477459,0.0109053470975574,0.0164607734786274,0.0422989005305479,0.0381090648792033,0.0262913468615877,0.0119904349603813,missense,"G32W,A47S",-1.13817256029996,-1.38287625798413
NHERF3_PDZ1 abundance,1,MTSTFNPRECKLSKQEGQNYGFFLRIEKDTEWHLVRVVEKCSPAEKMGLQDGDRVLRINGVFVDKEEHMQVVDLVRKSGNSVTLLVLDGDSYEKAVKTRVDLKELG*,2,,FALSE,FALSE,53.3333333333333,47,44,69,5,3,4,-1.04435524903736,0.237464279625975,-1.17276614323347,0.255366680532854,-1.52461168736391,0.527953119400818,-1.14507836867584,0.165168417431738,0.0279138045531949,0.0259284433106031,0.0173560359779407,0.0301243034359833,0.0184777633560018,0.0622531651580437,0.0255183953959988,0.0184869262762634,missense,"G32W,A47M",-1.14507836867584,-1.39143617508403
NHERF3_PDZ1 abundance,1,MTSTFNPRECKLSKQEGQNYGFFLRIEKDTEWHLVRVVEKCSPAEKQGLQDGDRVLRINGVFVDKEEHMQVVDLVRKSGNSVTLLVLDGDSYEKAVKTRVDLKELG*,2,,FALSE,FALSE,74.6666666666667,52,83,89,5,9,8,-1.07402097858546,0.237093068300738,-1.04541735778028,0.148660115998917,-1.37929372965938,0.403406187594071,-1.08242730243516,0.120226042964345,0.0246746386960512,0.0258879111858649,0.0323787219728043,0.0175366748466768,0.0356128128309951,0.0475673144058169,0.0325307871154954,0.0134566282545348,missense,"G32W,A47Q",-1.08242730243516,-1.31377865780999
NHERF3_PDZ1 abundance,1,MTSTFNPRECKLSKQEGQNYGFFLRIEKDTEWHLVRVVEKCSPAEKHGLQDGDRVLRINGVFVDKEEHMQVVDLVRKSGNSVTLLVLDGDSYEKAVKTRVDLKELG*,2,,FALSE,FALSE,181.333333333333,165,178,201,5,5,13,-1.4128576326738,0.234689311332962,-1.41616761107605,0.196191095602322,-1.48834770968857,0.342985084766008,-1.42668273969291,0.137834108549111,-0.0123225340615597,0.0256254478108697,-0.0113567924096697,0.0231436618239708,0.02275380095963,0.0404428089238614,-0.00600094302847737,0.015427459091294,missense,"G32W,A47H",-1.42668273969291,-1.74049162807016
NHERF3_PDZ1 abundance,1,MTSTFNPRECKLSKQEGQNYGFFLRIEKDTEWHLVRVVEKCSPAEKEGLQDGDRVLRINGVFVDKEEHMQVVDLVRKSGNSVTLLVLDGDSYEKAVKTRVDLKELG*,2,,FALSE,FALSE,66.3333333333333,31,30,138,5,3,2,-0.922236792119637,0.239447011295427,-1.06764186539385,0.257018108706639,-1.98390378152128,0.713724617546892,-1.04629522426034,0.170146250340256,0.041247774160568,0.0261449354321655,0.0297570102848527,0.0303191139856839,-0.0356792925314828,0.0841582611424559,0.0365749686594766,0.0190440838214302,missense,"G32W,A47E",-1.04629522426034,-1.26899206991332
NHERF3_PDZ1 abundance,1,MTSTFNPRECKLSKQEGQNYGFFLRIEKDTEWHLVRVVEKCSPAEKGGLQDGDRVLRINGVFVDKEEHMQVVDLVRKSGNSVTLLVLDGDSYEKAVKTRVDLKELG*,2,,FALSE,FALSE,446,418,474,446,31,26,26,-1.15022416748175,0.186385186880159,-1.23247504200498,0.0865508505032733,-1.52275975848785,0.285972199527262,-1.23924800860422,0.0756997540444711,0.0163541027969396,0.0203511776995269,0.0103124820551333,0.0102099619173598,0.018696132051907,0.0337201806629804,0.014978201223963,0.00847290174424412,missense,"G32W,A47G",-1.23924800860422,-1.50816172946383
NHERF3_PDZ1 abundance,1,MTSTFNPRECKLSKQEGQNYGFFLRIEKDTEWHLVRVVEKCSPAEK*GLQDGDRVLRINGVFVDKEEHMQVVDLVRKSGNSVTLLVLDGDSYEKAVKTRVDLKELG*,2,,FALSE,TRUE,166.666666666667,148,186,166,1,3,5,-1.85322568541741,0.388119822772589,-1.5684468440319,0.252641761464334,-1.74153233040513,0.481294039931498,-1.66752445687853,0.193809422257014,-0.0604057999293685,0.0423783435484737,-0.0293203960050517,0.0298028586465248,-0.0071002588607432,0.0567513975321181,-0.0329578100802518,0.0216926489738355,stop,"G32W,A47*",-1.66752445687853,-2.03902078223974
NHERF3_PDZ1 abundance,1,MTSTFNPRECKLSKQEGQNYGFFLRIEKDTEWHLVRVVEKCSPAEKYGLQDGDRVLRINGVFVDKEEHMQVVDLVRKSGNSVTLLVLDGDSYEKAVKTRVDLKELG*,2,,FALSE,FALSE,285,254,310,291,8,22,12,-1.40152646268862,0.214343834587067,-1.16177384610292,0.0943926061962045,-1.63745708765346,0.351315833082103,-1.22561908957907,0.0838879839426883,-0.0110852970376743,0.023403949313226,0.0186527411453029,0.0111350137975495,0.00517168923047481,0.0414251223751023,0.0165036552130544,0.00938939174163723,missense,"G32W,A47Y",-1.22561908957907,-1.49126835353059
NHERF3_PDZ1 abundance,1,MTSTFNPRECKLSKQEGQNYGFFLRIEKDTEWHLVRVVEKCSPAEKWGLQDGDRVLRINGVFVDKEEHMQVVDLVRKSGNSVTLLVLDGDSYEKAVKTRVDLKELG*,2,,FALSE,FALSE,31.3333333333333,18,13,63,1,1,1,-1.23499263276467,0.393495795047294,-1.13965599536801,0.443076650002305,-1.95376399325324,0.98639243859064,-1.25511306939423,0.28194295614128,0.00709833451854044,0.0429653395909252,0.0212618710658547,0.0522674901135006,-0.0321253837696442,0.116309666774806,0.0132024609598511,0.031557235489344,missense,"G32W,A47W",-1.25511306939423,-1.52782685739032
NHERF3_PDZ1 abundance,1,MTSTFNPRECKLSKQEGQNYGFFLRIEKDTEWHLVRVVEKCSPAEKCGLQDGDRVLRINGVFVDKEEHMQVVDLVRKSGNSVTLLVLDGDSYEKAVKTRVDLKELG*,2,,FALSE,FALSE,148.666666666667,114,193,139,13,17,16,-1.02397267264904,0.201545382707607,-1.10247130045146,0.107742186805586,-1.29735777496102,0.323271936912966,-1.10190928437533,0.0911611862816772,0.0301393539168335,0.0220065015179503,0.0256483596653201,0.0127097956609507,0.0452742246737889,0.0381183490353147,0.0303502130720812,0.0102034647800788,missense,"G32W,A47C",-1.10190928437533,-1.33792704729213
NHERF3_PDZ1 abundance,1,MTSTFNPRECKLSKQEGQNYGFFLRIEKDTEWHLVRVVEKCSPAEKLGLQDGDRVLRINGVFVDKEEHMQVVDLVRKSGNSVTLLVLDGDSYEKAVKTRVDLKELG*,2,,FALSE,FALSE,128.666666666667,102,104,180,2,2,8,-1.54059773356975,0.302015137129928,-1.52016811467954,0.309614753732009,-1.61264159416897,0.402726346719847,-1.54898219222775,0.190482285955602,-0.0262703243135846,0.0329766749523399,-0.0236252008077792,0.0365236716482295,0.00809778807826952,0.0474871515188691,-0.019689643312679,0.0213202501552738,missense,"G32W,A47L",-1.54898219222775,-1.89208476794339
NHERF3_PDZ1 abundance,1,MTSTFNPRECKLSKQEGQNYGFFLRIEKDTEWHLVRVVEKCSPAEKFGLQDGDRVLRINGVFVDKEEHMQVVDLVRKSGNSVTLLVLDGDSYEKAVKTRVDLKELG*,2,,FALSE,FALSE,133.666666666667,105,126,170,6,3,9,-1.22672614693822,0.226711707314354,-1.46154598087181,0.253045674074087,-1.55468188016625,0.386479354952061,-1.36709342306025,0.154731202803457,0.00800094231061244,0.0247543826810879,-0.0167098469988802,0.0298505061547762,0.0149320608872253,0.0455714006222947,0.000668754003015609,0.0173187125198877,missense,"G32W,A47F",-1.36709342306025,-1.66662922375014
NHERF3_PDZ1 abundance,1,MTSTFNPRECKLSKQEGQNYGFFLRIEKDTECHLVRVVEKCSPAEKKGLQDGDRVLRINGVFVDKEEHMQVVDLVRKSGNSVTLLVLDGDSYEKAVKTRVDLKELG*,2,,FALSE,FALSE,28.3333333333333,11,13,61,1,0,0,-1.09047991884609,0.397345122310645,,,,,-1.09047991884609,0.397345122310645,0.0228775065119078,0.0433856430735751,,,,,0.0316294760280933,0.0444739381572488,missense,"G32C,A47K",-1.09047991884609,-1.32376007130471
NHERF3_PDZ1 abundance,1,MTSTFNPRECKLSKQEGQNYGFFLRIEKDTECHLVRVVEKCSPAEKTGLQDGDRVLRINGVFVDKEEHMQVVDLVRKSGNSVTLLVLDGDSYEKAVKTRVDLKELG*,2,,FALSE,FALSE,344,403,359,270,11,12,10,-1.40520914301705,0.16731273978089,-1.36291969722992,0.126823544851907,-1.54418838976004,0.372884670531756,-1.38970098611093,0.0975494616920201,-0.0114874045389674,0.0182686798005301,-0.00507540788962607,0.0149607260429356,0.0161693923231742,0.0439683944018764,-0.00186165924367362,0.0109184899548661,missense,"G32C,A47T",-1.38970098611093,-1.69465184688297
NHERF3_PDZ1 abundance,1,MTSTFNPRECKLSKQEGQNYGFFLRIEKDTECHLVRVVEKCSPAEKRGLQDGDRVLRINGVFVDKEEHMQVVDLVRKSGNSVTLLVLDGDSYEKAVKTRVDLKELG*,2,,FALSE,FALSE,291.333333333333,271,226,377,9,8,6,-1.27893599766184,0.188662521745496,-1.26800267864746,0.155757789583294,-1.91260287666772,0.432408620153688,-1.31829098702939,0.115730733895493,0.0023002105758238,0.0205998371949598,0.00612146815955317,0.0183739511596993,-0.0272719039913713,0.0509871127889914,0.00613109995893915,0.0129534785081298,missense,"G32C,A47R",-1.31829098702939,-1.60613741975558
NHERF3_PDZ1 abundance,1,MTSTFNPRECKLSKQEGQNYGFFLRIEKDTECHLVRVVEKCSPAEKMGLQDGDRVLRINGVFVDKEEHMQVVDLVRKSGNSVTLLVLDGDSYEKAVKTRVDLKELG*,2,,FALSE,FALSE,48,38,32,74,8,1,1,-0.844062780555735,0.21879273518319,-1.38690521387962,0.438945388869259,-2.00708170647482,0.986277039886636,-0.992101830724748,0.192066492642759,0.0497835018514428,0.0238897194976207,-0.00790485682210568,0.0517801463312754,-0.0384122988101301,0.116296059629938,0.0426407122594427,0.0214975668159722,missense,"G32C,A47M",-0.992101830724748,-1.20181804324214
NHERF3_PDZ1 abundance,1,MTSTFNPRECKLSKQEGQNYGFFLRIEKDTECHLVRVVEKCSPAEKIGLQDGDRVLRINGVFVDKEEHMQVVDLVRKSGNSVTLLVLDGDSYEKAVKTRVDLKELG*,2,,FALSE,FALSE,44.6666666666667,31,26,77,0,1,2,,,-1.32991205502377,0.439600274405184,-1.79060199641651,0.714112514342711,-1.45651465876575,0.374354965132863,,,-0.0011816648709623,0.0518573998341947,-0.0128862688495146,0.0842039996794719,-0.00933996205617385,0.0419007020178337,missense,"G32C,A47I",-1.45651465876575,-1.77746901584226
NHERF3_PDZ1 abundance,1,MTSTFNPRECKLSKQEGQNYGFFLRIEKDTECHLVRVVEKCSPAEKQGLQDGDRVLRINGVFVDKEEHMQVVDLVRKSGNSVTLLVLDGDSYEKAVKTRVDLKELG*,2,,FALSE,FALSE,54,37,39,86,2,19,9,-1.24303261079067,0.304460477034242,-0.63301076504628,0.109832368189317,-1.32891083882,0.387195841564755,-0.74484016102821,0.0998228613091207,0.00622045884480102,0.0332436787189024,0.0810282220273768,0.0129563636866163,0.041553670663454,0.0456558845618615,0.0703161500320113,0.0111729464167693,missense,"G32C,A47Q",-0.74484016102821,-0.895331202109984
NHERF3_PDZ1 abundance,1,MTSTFNPRECKLSKQEGQNYGFFLRIEKDTECHLVRVVEKCSPAEKHGLQDGDRVLRINGVFVDKEEHMQVVDLVRKSGNSVTLLVLDGDSYEKAVKTRVDLKELG*,2,,FALSE,FALSE,46,32,15,91,6,2,1,-0.878052565908284,0.230800751231405,-0.988678466171674,0.316879990795819,-2.07559460086018,0.986153556389844,-0.956450824707488,0.183309494392713,0.0460721974647735,0.0252008605411047,0.0390719193150441,0.037380714569365,-0.0464909413503387,0.116281499173266,0.0466310484881476,0.0205174158672179,missense,"G32C,A47H",-0.956450824707488,-1.15762775596137
NHERF3_PDZ1 abundance,1,MTSTFNPRECKLSKQEGQNYGFFLRIEKDTECHLVRVVEKCSPAEKPGLQDGDRVLRINGVFVDKEEHMQVVDLVRKSGNSVTLLVLDGDSYEKAVKTRVDLKELG*,2,,FALSE,FALSE,138.666666666667,95,158,163,0,4,14,,,-1.44470134202708,0.219217365383636,-1.39436765053761,0.33565707271201,-1.42965144360235,0.183541043161518,,,-0.0147227709607317,0.0258599533011663,0.0338353836397876,0.0395787323081283,-0.00633322332251496,0.0205433325956386,missense,"G32C,A47P",-1.42965144360235,-1.74417140862239
NHERF3_PDZ1 abundance,1,MTSTFNPRECKLSKQEGQNYGFFLRIEKDTECHLVRVVEKCSPAEKLGLQDGDRVLRINGVFVDKEEHMQVVDLVRKSGNSVTLLVLDGDSYEKAVKTRVDLKELG*,2,,FALSE,FALSE,567.333333333333,619,548,535,19,76,35,-1.4323386358672,0.154027277844277,-0.898785645039133,0.0520733670035557,-1.48223078122567,0.223301248780645,-0.978116389480293,0.0481690547192957,-0.0144496417163587,0.0168180559541933,0.0496761164439051,0.00614282922609637,0.0234750736330322,0.0263303861829921,0.044206070971765,0.0053914530225547,missense,"G32C,A47L",-0.978116389480293,-1.18448274936456
NHERF3_PDZ1 abundance,1,MTSTFNPRECKLSKQEGQNYGFFLRIEKDTECHLVRVVEKCSPAEKEGLQDGDRVLRINGVFVDKEEHMQVVDLVRKSGNSVTLLVLDGDSYEKAVKTRVDLKELG*,2,,FALSE,FALSE,266,200,284,314,16,4,8,-1.12799145087911,0.196402727447435,-1.60565157043715,0.218705802519628,-1.79699401230245,0.402442260183239,-1.39432178845141,0.137354142525003,0.0187816667782687,0.021444981083848,-0.0337092476169609,0.0257996068420676,-0.0136399782339617,0.0474536536846244,-0.00237885516728839,0.0153737375830253,missense,"G32C,A47E",-1.39432178845141,-1.70037944354026
NHERF3_PDZ1 abundance,1,MTSTFNPRECKLSKQEGQNYGFFLRIEKDTECHLVRVVEKCSPAEKDGLQDGDRVLRINGVFVDKEEHMQVVDLVRKSGNSVTLLVLDGDSYEKAVKTRVDLKELG*,2,,FALSE,FALSE,555.333333333333,552,538,576,12,7,105,-1.51031926451958,0.201956461092052,-1.6274093144905,0.165299997336731,-1.14504237288014,0.23441476265585,-1.48053667730192,0.112285873976151,-0.0229642541562721,0.0220513866796432,-0.0362758975909432,0.0194995966871969,0.0632343721441097,0.0276408271849215,-0.0120286920966415,0.0125679031520709,missense,"G32C,A47D",-1.48053667730192,-1.80724489088106
NHERF3_PDZ1 abundance,1,MTSTFNPRECKLSKQEGQNYGFFLRIEKDTECHLVRVVEKCSPAEKAGLQDGDRVLRINGVFVDKEEHMQVVDLVRKSGNSVTLLVLDGDSYEKAVKTRVDLKELG*,1,,FALSE,FALSE,280.666666666667,206,404,232,152,418,386,-0.476044252134376,0.178566673680244,-0.426274277498105,0.0257076415712933,-0.412435766787167,0.220867003878758,-0.427090379502142,0.025278100249621,0.0899670088886039,0.0194974835077247,0.105415869895907,0.00303259921655091,0.149619087697529,0.0260433541637775,0.105881162258389,0.00282932041721521,missense,G32C,-0.427090379502142,-0.501472635475374
NHERF3_PDZ1 abundance,1,MTSTFNPRECKLSKQEGQNYGFFLRIEKDTECHLVRVVEKCSPAEKGGLQDGDRVLRINGVFVDKEEHMQVVDLVRKSGNSVTLLVLDGDSYEKAVKTRVDLKELG*,2,,FALSE,FALSE,209.666666666667,168,173,288,172,63,166,-0.343756027473961,0.131715037990575,-0.712685591622667,0.0590591090858433,-0.793841232980911,0.209634757454193,-0.659787291399388,0.0521928522666794,0.104411403385201,0.0143818089233113,0.0716293895446574,0.00696690155132392,0.104645970565298,0.0247189129093005,0.079835924785938,0.0058418275539922,missense,"G32C,A47G",-0.659787291399388,-0.789906105799036
NHERF3_PDZ1 abundance,1,MTSTFNPRECKLSKQEGQNYGFFLRIEKDTECHLVRVVEKCSPAEKVGLQDGDRVLRINGVFVDKEEHMQVVDLVRKSGNSVTLLVLDGDSYEKAVKTRVDLKELG*,2,,FALSE,FALSE,1241,1288,1521,914,49,64,43,-1.31958291377611,0.134237963230638,-1.28645450632776,0.0551089878202302,-1.58768032083082,0.211933805448472,-1.30744771696544,0.0495663038274193,-0.00213797803039373,0.0146572841407499,0.00394480026055363,0.00650092591438507,0.0110410764396265,0.0249900032944781,0.00734476257908712,0.00554784394554778,missense,"G32C,A47V",-1.30744771696544,-1.59269692332311
NHERF3_PDZ1 abundance,1,MTSTFNPRECKLSKQEGQNYGFFLRIEKDTECHLVRVVEKCSPAEK*GLQDGDRVLRINGVFVDKEEHMQVVDLVRKSGNSVTLLVLDGDSYEKAVKTRVDLKELG*,2,,FALSE,TRUE,98.3333333333333,83,98,114,0,1,0,,,-1.69411354630835,0.437028581395535,,,-1.69411354630835,0.437028581395535,,,-0.0441446552360375,0.0515540303405504,,,-0.0359338665424095,0.0489156177101372,stop,"G32C,A47*",-1.69411354630835,-2.07197860395925
NHERF3_PDZ1 abundance,1,MTSTFNPRECKLSKQEGQNYGFFLRIEKDTECHLVRVVEKCSPAEKYGLQDGDRVLRINGVFVDKEEHMQVVDLVRKSGNSVTLLVLDGDSYEKAVKTRVDLKELG*,2,,FALSE,FALSE,259.666666666667,138,244,397,8,0,14,-1.22250390372055,0.215007537079571,,,-1.68929450033575,0.335136976865601,-1.35860976346925,0.180967134643324,0.00846196404442986,0.0234764182019325,,,-0.000940677368928972,0.0395174056269614,0.00161831077573585,0.0202552408541447,missense,"G32C,A47Y",-1.35860976346925,-1.65611352177144
NHERF3_PDZ1 abundance,1,MTSTFNPRECKLSKQEGQNYGFFLRIEKDTECHLVRVVEKCSPAEKSGLQDGDRVLRINGVFVDKEEHMQVVDLVRKSGNSVTLLVLDGDSYEKAVKTRVDLKELG*,2,,FALSE,FALSE,784,766,631,955,150,67,292,-0.780086491297326,0.12925538965686,-1.05117371016438,0.0545150656549524,-1.03550626865448,0.180516903462313,-1.01205035043702,0.0483917518878011,0.0567689970672797,0.0141132428362974,0.031699674473181,0.00643086394903056,0.076150233300244,0.0212855047012733,0.0404079197015454,0.00541637901143386,missense,"G32C,A47S",-1.01205035043702,-1.22654471761663
NHERF3_PDZ1 abundance,1,MTSTFNPRECKLSKQEGQNYGFFLRIEKDTECHLVRVVEKCSPAEKWGLQDGDRVLRINGVFVDKEEHMQVVDLVRKSGNSVTLLVLDGDSYEKAVKTRVDLKELG*,2,,FALSE,FALSE,965,1009,1020,866,39,13,71,-1.34144757532886,0.18392630639064,-1.6330801395374,0.121306378929962,-1.40977755778438,0.243135719392789,-1.5247356082168,0.093481016408073,-0.00452535451695002,0.0200826954525107,-0.0369448558672884,0.0143098941489996,0.0320183368876218,0.0286691517465738,-0.0169757781680495,0.0104631181035591,missense,"G32C,A47W",-1.5247356082168,-1.86203053854794
NHERF3_PDZ1 abundance,1,MTSTFNPRECKLSKQEGQNYGFFLRIEKDTECHLVRVVEKCSPAEKCGLQDGDRVLRINGVFVDKEEHMQVVDLVRKSGNSVTLLVLDGDSYEKAVKTRVDLKELG*,2,,FALSE,FALSE,43.6666666666667,26,14,91,18,0,2,-0.494744982272729,0.201559783084431,,,-1.8459485537815,0.713977532557861,-0.594482328115533,0.193978258847983,0.087925098324106,0.022008073878032,,,-0.0194124134065964,0.0841880834114609,0.087145361181075,0.0217115464704546,missense,"G32C,A47C",-0.594482328115533,-0.708959018724502
NHERF3_PDZ1 abundance,1,MTSTFNPRECKLSKQEGQNYGFFLRIEKDTECHLVRVVEKCSPAEKFGLQDGDRVLRINGVFVDKEEHMQVVDLVRKSGNSVTLLVLDGDSYEKAVKTRVDLKELG*,2,,FALSE,FALSE,228.666666666667,184,248,254,11,6,9,-1.21347424232499,0.204945682813922,-1.45715418359831,0.178956383379062,-1.68771440009683,0.386236463805119,-1.38821620963388,0.12727078697707,0.00944790207257246,0.0223777762573953,-0.0161917690984261,0.0211105708210177,-0.000754361126965225,0.0455427603091109,-0.00169547158083377,0.0142451304707786,missense,"G32C,A47F",-1.38821620963388,-1.69281143040112
NHERF3_PDZ1 abundance,1,MTSTFNPRECKLSKQEGQNYGFFLRIEKDTELHLVRVVEKCSPAEKKGLQDGDRVLRINGVFVDKEEHMQVVDLVRKSGNSVTLLVLDGDSYEKAVKTRVDLKELG*,2,,FALSE,FALSE,49,31,27,89,0,3,0,,,-1.03872235577951,0.257592303804194,,,-1.03872235577951,0.257592303804194,,,0.033168497175094,0.0303868488495828,,,0.0374225826493784,0.0288317222130503,missense,"G32L,A47K",-1.03872235577951,-1.25960531562242
NHERF3_PDZ1 abundance,1,MTSTFNPRECKLSKQEGQNYGFFLRIEKDTELHLVRVVEKCSPAEKTGLQDGDRVLRINGVFVDKEEHMQVVDLVRKSGNSVTLLVLDGDSYEKAVKTRVDLKELG*,2,,FALSE,FALSE,335,318,380,307,7,1,25,-1.50665120624645,0.219104320229512,-2.0660918754607,0.436336837623512,-1.4120194911835,0.288620585428667,-1.55397364208144,0.16203531098596,-0.0225637432198713,0.023923741099618,-0.088025039456929,0.0514724288597117,0.0317539811237479,0.0340324629449935,-0.0202483249716287,0.0181362447792834,missense,"G32L,A47T",-1.55397364208144,-1.89827179118967
NHERF3_PDZ1 abundance,1,MTSTFNPRECKLSKQEGQNYGFFLRIEKDTELHLVRVVEKCSPAEKMGLQDGDRVLRINGVFVDKEEHMQVVDLVRKSGNSVTLLVLDGDSYEKAVKTRVDLKELG*,2,,FALSE,FALSE,249,291,229,227,5,6,10,-1.57934944944843,0.234207410660445,-1.43527615941755,0.179030942469328,-1.61557355324422,0.372747618378342,-1.50457494774381,0.132888702804558,-0.0305015782517836,0.0255728296474626,-0.0136109302919468,0.0211193661762082,0.00775206849476698,0.0439522340080304,-0.0147192411760488,0.0148739310450284,missense,"G32L,A47M",-1.50457494774381,-1.83704091055146
NHERF3_PDZ1 abundance,1,MTSTFNPRECKLSKQEGQNYGFFLRIEKDTELHLVRVVEKCSPAEKQGLQDGDRVLRINGVFVDKEEHMQVVDLVRKSGNSVTLLVLDGDSYEKAVKTRVDLKELG*,2,,FALSE,FALSE,32.6666666666667,40,13,45,2,0,0,-1.26590971107868,0.304173700032104,,,,,-1.26590971107868,0.304173700032104,0.00372253537242581,0.0332123658778535,,,,,0.0119940173484437,0.0340454722222897,missense,"G32L,A47Q",-1.26590971107868,-1.54120955681463
NHERF3_PDZ1 abundance,1,MTSTFNPRECKLSKQEGQNYGFFLRIEKDTELHLVRVVEKCSPAEKHGLQDGDRVLRINGVFVDKEEHMQVVDLVRKSGNSVTLLVLDGDSYEKAVKTRVDLKELG*,2,,FALSE,FALSE,130,70,140,180,1,1,8,-1.63352153002271,0.388954106217711,-1.79201421057551,0.436749072226495,-1.61264159416897,0.402726346719847,-1.67249079374478,0.235583429857731,-0.0364165635388339,0.0424694379692677,-0.0556934967325642,0.0515210580710134,0.00809778807826952,0.0474871515188691,-0.0335136808994861,0.0263683188796618,missense,"G32L,A47H",-1.67249079374478,-2.04517667732855
NHERF3_PDZ1 abundance,1,MTSTFNPRECKLSKQEGQNYGFFLRIEKDTELHLVRVVEKCSPAEKFGLQDGDRVLRINGVFVDKEEHMQVVDLVRKSGNSVTLLVLDGDSYEKAVKTRVDLKELG*,2,,FALSE,FALSE,216.666666666667,163,205,282,3,3,4,-1.55917614208141,0.266461640986932,-1.59514381944821,0.252563071180252,-1.99102898545367,0.52695196084954,-1.62269352521569,0.173129764204137,-0.0282988787246087,0.0290946308373707,-0.0324697018838995,0.0297935759554932,-0.0365194551915535,0.0621351143570317,-0.0279399855988267,0.0193780217600713,missense,"G32L,A47F",-1.62269352521569,-1.98345175430582
NHERF3_PDZ1 abundance,1,MTSTFNPRECKLSKQEGQNYGFFLRIEKDTEFHLVRVVEKCSPAEKKGLQDGDRVLRINGVFVDKEEHMQVVDLVRKSGNSVTLLVLDGDSYEKAVKTRVDLKELG*,2,,FALSE,FALSE,132.666666666667,126,106,166,0,1,6,,,-1.71565255096341,0.436958281455416,-1.68112751885971,0.448101504373046,-1.69882464866312,0.312841491206109,,,-0.046685501640056,0.0515457374155562,2.23256477928369e-05,0.0528375265420581,-0.036461169541777,0.0350156384253902,missense,"G32F,A47K",-1.69882464866312,-2.07781812967602
NHERF3_PDZ1 abundance,1,MTSTFNPRECKLSKQEGQNYGFFLRIEKDTEFHLVRVVEKCSPAEKNGLQDGDRVLRINGVFVDKEEHMQVVDLVRKSGNSVTLLVLDGDSYEKAVKTRVDLKELG*,2,,FALSE,FALSE,115.333333333333,106,118,122,3,0,12,-1.43290528907731,0.266994146455319,,,-1.34944925223475,0.35196886973032,-1.40242263935209,0.212716771459244,-0.014511513908919,0.029152774478475,,,0.0391319002535294,0.0415021246634151,-0.00328556503170724,0.0238089056784544,missense,"G32F,A47N",-1.40242263935209,-1.71042064485577
NHERF3_PDZ1 abundance,1,MTSTFNPRECKLSKQEGQNYGFFLRIEKDTEFHLVRVVEKCSPAEKTGLQDGDRVLRINGVFVDKEEHMQVVDLVRKSGNSVTLLVLDGDSYEKAVKTRVDLKELG*,2,,FALSE,FALSE,183,160,208,181,10,4,8,-1.20043027973599,0.207745357535842,-1.52016811467954,0.218940339120685,-1.61447710697064,0.402722670125586,-1.38416613022871,0.141142142767273,0.010872156891306,0.0226834694228253,-0.0236252008077792,0.0258272739273833,0.00788135507050161,0.0474867179962298,-0.00124215538067429,0.0157977198570109,missense,"G32F,A47T",-1.38416613022871,-1.68779125867475
NHERF3_PDZ1 abundance,1,MTSTFNPRECKLSKQEGQNYGFFLRIEKDTEFHLVRVVEKCSPAEKRGLQDGDRVLRINGVFVDKEEHMQVVDLVRKSGNSVTLLVLDGDSYEKAVKTRVDLKELG*,2,,FALSE,FALSE,92.6666666666667,58,46,174,2,1,1,-1.06251201953643,0.307691936795818,-1.35025332043822,0.439350909303343,-2.09674918181082,0.986120305310648,-1.21480772873828,0.244182687601481,0.0259312882971489,0.0335965179811715,-0.00358122009225462,0.0518279835063537,-0.0489853666570097,0.11627757839915,0.017713746306241,0.0273308142913829,missense,"G32F,A47R",-1.21480772873828,-1.47786740935473
NHERF3_PDZ1 abundance,1,MTSTFNPRECKLSKQEGQNYGFFLRIEKDTEFHLVRVVEKCSPAEKSGLQDGDRVLRINGVFVDKEEHMQVVDLVRKSGNSVTLLVLDGDSYEKAVKTRVDLKELG*,2,,FALSE,FALSE,505,404,533,578,15,43,26,-1.23717937738997,0.137935191669257,-1.03291674641255,0.0685349492890184,-1.5017556400962,0.249192297024605,-1.09786142287404,0.0595952961270774,0.00685956646407301,0.0150609801329559,0.0338533552694868,0.00808471803778059,0.0211728156876028,0.0293833082005292,0.0308032810272904,0.00667036630273884,missense,"G32F,A47S",-1.09786142287404,-1.33290962471146
NHERF3_PDZ1 abundance,1,MTSTFNPRECKLSKQEGQNYGFFLRIEKDTEFHLVRVVEKCSPAEKMGLQDGDRVLRINGVFVDKEEHMQVVDLVRKSGNSVTLLVLDGDSYEKAVKTRVDLKELG*,2,,FALSE,FALSE,791.666666666667,761,927,687,24,90,69,-1.40114111681457,0.189128838737217,-1.07575520899582,0.0469843434367221,-1.34252932679541,0.243970952540702,-1.10303511720186,0.044822213316379,-0.0110432215783004,0.0206507537947265,0.0287999205657235,0.00554250309975805,0.0399478576660838,0.0287676375878195,0.0302242011577759,0.00501684865668289,missense,"G32F,A47M",-1.10303511720186,-1.33932254440687
NHERF3_PDZ1 abundance,1,MTSTFNPRECKLSKQEGQNYGFFLRIEKDTEFHLVRVVEKCSPAEKIGLQDGDRVLRINGVFVDKEEHMQVVDLVRKSGNSVTLLVLDGDSYEKAVKTRVDLKELG*,2,,FALSE,FALSE,50,35,21,94,6,0,1,-0.904348433110507,0.230300546258707,,,-2.08634070655248,0.986136400387923,-0.965480276783568,0.224265990130187,0.04320098288408,0.0251462437528504,,,-0.0477580597134765,0.116279476237172,0.0456204024007106,0.0251015835247286,missense,"G32F,A47I",-0.965480276783568,-1.16881998097283
NHERF3_PDZ1 abundance,1,MTSTFNPRECKLSKQEGQNYGFFLRIEKDTEFHLVRVVEKCSPAEKPGLQDGDRVLRINGVFVDKEEHMQVVDLVRKSGNSVTLLVLDGDSYEKAVKTRVDLKELG*,2,,FALSE,FALSE,423,385,393,491,11,37,41,-1.43371190099605,0.172664150856874,-0.996890307267273,0.0738357476270861,-1.40297746363535,0.214045776446191,-1.09536538382916,0.0647120329743083,-0.0145995869085368,0.018852994034797,0.038103210349506,0.0087100261525891,0.032820164490479,0.0252390346468816,0.0310826570152838,0.00724307105066012,missense,"G32F,A47P",-1.09536538382916,-1.32981572373139
NHERF3_PDZ1 abundance,1,MTSTFNPRECKLSKQEGQNYGFFLRIEKDTEFHLVRVVEKCSPAEKLGLQDGDRVLRINGVFVDKEEHMQVVDLVRKSGNSVTLLVLDGDSYEKAVKTRVDLKELG*,2,,FALSE,FALSE,271.666666666667,335,234,246,4,1,5,-1.59957520215972,0.220255585674353,-1.92102149940551,0.436504354884405,-1.77563994110695,0.481234969844967,-1.68066688246586,0.182030077761971,-0.0327100042239549,0.0240494464093556,-0.0709118279027055,0.0514921900156595,-0.0111220301963805,0.0567444323306303,-0.0344288119624643,0.0203742136661135,missense,"G32F,A47L",-1.68066688246586,-2.05531113774862
NHERF3_PDZ1 abundance,1,MTSTFNPRECKLSKQEGQNYGFFLRIEKDTEFHLVRVVEKCSPAEKEGLQDGDRVLRINGVFVDKEEHMQVVDLVRKSGNSVTLLVLDGDSYEKAVKTRVDLKELG*,2,,FALSE,FALSE,214,171,181,290,9,3,19,-1.25085816364023,0.210831390354778,-1.56096732201339,0.252665210501152,-1.48406931278453,0.30823758713882,-1.40104733650798,0.143316130615272,0.00536599600199644,0.0230204296895504,-0.0284380749819191,0.0298056248096707,0.0232582846709508,0.0363455858388478,-0.00313163050425974,0.0160410493851155,missense,"G32F,A47E",-1.40104733650798,-1.7087159235991
NHERF3_PDZ1 abundance,1,MTSTFNPRECKLSKQEGQNYGFFLRIEKDTEFHLVRVVEKCSPAEKDGLQDGDRVLRINGVFVDKEEHMQVVDLVRKSGNSVTLLVLDGDSYEKAVKTRVDLKELG*,2,,FALSE,FALSE,94,106,71,105,5,0,0,-1.28300818847785,0.235307339908287,,,,,-1.28300818847785,0.235307339908287,0.00185557288594004,0.0256929296186804,,,,,0.0100802235612901,0.0263374167579345,missense,"G32F,A47D",-1.28300818847785,-1.56240353456571
NHERF3_PDZ1 abundance,1,MTSTFNPRECKLSKQEGQNYGFFLRIEKDTEFHLVRVVEKCSPAEKAGLQDGDRVLRINGVFVDKEEHMQVVDLVRKSGNSVTLLVLDGDSYEKAVKTRVDLKELG*,1,,FALSE,FALSE,581.333333333333,618,688,438,28,33,73,-1.29482879709127,0.187310835957411,-1.26930235660258,0.0767279651523562,-1.17473170667596,0.242624659069257,-1.26522077566504,0.0681439833771524,0.000564894638193897,0.0204522482254302,0.00596815178716104,0.00905120628678791,0.0597335783571142,0.0286088904817807,0.0120711283264324,0.00762720147382285,missense,G32F,-1.26522077566504,-1.54035560464756
NHERF3_PDZ1 abundance,1,MTSTFNPRECKLSKQEGQNYGFFLRIEKDTEFHLVRVVEKCSPAEKGGLQDGDRVLRINGVFVDKEEHMQVVDLVRKSGNSVTLLVLDGDSYEKAVKTRVDLKELG*,2,,FALSE,FALSE,635,581,707,617,24,47,62,-1.3242121584692,0.143919838320877,-1.17399327040629,0.0645615177425537,-1.34236041142812,0.195725329490863,-1.21105226980422,0.0564067481468004,-0.00264343977303855,0.015714436609378,0.0172112780509019,0.00761599260602868,0.0399677751850291,0.0230787939585159,0.0181340863054184,0.00631347936057225,missense,"G32F,A47G",-1.21105226980422,-1.47321242685334
NHERF3_PDZ1 abundance,1,MTSTFNPRECKLSKQEGQNYGFFLRIEKDTEFHLVRVVEKCSPAEKVGLQDGDRVLRINGVFVDKEEHMQVVDLVRKSGNSVTLLVLDGDSYEKAVKTRVDLKELG*,2,,FALSE,FALSE,1005.66666666667,989,1078,950,26,84,47,-1.26091653216635,0.156981510136561,-1.13598058451016,0.04843832930149,-1.54530358635417,0.256459405178115,-1.15941090211303,0.0455491574810163,0.00426773466122757,0.0171406250775894,0.0216954405186227,0.00571402238837668,0.0160378948185527,0.0302402033820848,0.0239141874419271,0.00509821386794771,missense,"G32F,A47V",-1.15941090211303,-1.40920169815915
NHERF3_PDZ1 abundance,1,MTSTFNPRECKLSKQEGQNYGFFLRIEKDTEFHLVRVVEKCSPAEK*GLQDGDRVLRINGVFVDKEEHMQVVDLVRKSGNSVTLLVLDGDSYEKAVKTRVDLKELG*,2,,FALSE,TRUE,960,964,931,985,24,18,76,-1.47052753261548,0.18906583590761,-1.5186979372292,0.103243511137989,-1.42988911020111,0.241337868644098,-1.49802756908093,0.0848311375237799,-0.0186194421006185,0.0206438745904166,-0.0234517714804831,0.0121791098620517,0.0296468994471074,0.028457159629329,-0.0139864079351334,0.00949495678241169,stop,"G32F,A47*",-1.49802756908093,-1.82892527578063
NHERF3_PDZ1 abundance,1,MTSTFNPRECKLSKQEGQNYGFFLRIEKDTEFHLVRVVEKCSPAEKYGLQDGDRVLRINGVFVDKEEHMQVVDLVRKSGNSVTLLVLDGDSYEKAVKTRVDLKELG*,2,,FALSE,FALSE,117.666666666667,95,111,147,6,4,8,-1.19735757269745,0.226902008736912,-1.34779158668365,0.219704481398524,-1.54554343955605,0.402875708119728,-1.31099859084544,0.14696162802211,0.0112076621318606,0.0247751614679206,-0.00329082193049493,0.0259174158902966,0.0160096127222047,0.0475047633475587,0.0069473213209057,0.0164490816400008,missense,"G32F,A47Y",-1.31099859084544,-1.59709831768429
NHERF3_PDZ1 abundance,1,MTSTFNPRECKLSKQEGQNYGFFLRIEKDTEFHLVRVVEKCSPAEKWGLQDGDRVLRINGVFVDKEEHMQVVDLVRKSGNSVTLLVLDGDSYEKAVKTRVDLKELG*,2,,FALSE,FALSE,404.666666666667,388,448,378,6,6,19,-1.61026652776243,0.225388671327636,-1.61947277931616,0.178554673384826,-1.57187065165139,0.308111926096507,-1.60838797044679,0.127427671499299,-0.0338773773978983,0.0246099219494211,-0.035339665059263,0.0210631831440726,0.0129052607968257,0.036330768618656,-0.026338797305896,0.014262690199457,missense,"G32F,A47W",-1.60838797044679,-1.96571967194487
NHERF3_PDZ1 abundance,1,MTSTFNPRECKLSKQEGQNYGFFLRIEKDTEFHLVRVVEKCSPAEKCGLQDGDRVLRINGVFVDKEEHMQVVDLVRKSGNSVTLLVLDGDSYEKAVKTRVDLKELG*,2,,FALSE,FALSE,41,15,15,93,4,1,1,-0.7746966587374,0.257422482742045,-1.17893452582744,0.442152289042163,-2.08279725872941,0.986141996105936,-0.935422071182079,0.217011932905498,0.0573575064978509,0.0281076558595035,0.0166283833782271,0.0521584479706901,-0.0473402369287394,0.116280136051736,0.0489847491662244,0.0242896533554996,missense,"G32F,A47C",-0.935422071182079,-1.13156210555604
NHERF3_PDZ1 abundance,1,MTSTFNPRECKLSKQEGQNYGFFLRIEKDTEFHLVRVVEKCSPAEKFGLQDGDRVLRINGVFVDKEEHMQVVDLVRKSGNSVTLLVLDGDSYEKAVKTRVDLKELG*,2,,FALSE,FALSE,474.333333333333,421,418,584,5,45,30,-1.6877199592038,0.234012264628372,-1.04739442376215,0.0665232669163693,-1.56466414110305,0.277458073631956,-1.11897546177408,0.0623513754925377,-0.0423344257990407,0.0255515218834576,0.0321454975935451,0.0078474101396474,0.0137550106607678,0.0327162443927707,0.0284400345507025,0.00697884801391014,missense,"G32F,A47F",-1.11897546177408,-1.3590809884087
NHERF3_PDZ1 abundance,1,MTSTFNPRECKLSKQEGQNYGFFLRIEKDTDGHLVRVVEKCSPAEKKGLQDGDRVLRINGVFVDKEEHMQVVDLVRKSGNSVTLLVLDGDSYEKAVKTRVDLKELG*,2,,FALSE,FALSE,27.6666666666667,24,14,45,6,1,24,-0.793634896651501,0.232735773306246,-1.15999726078246,0.4425816967232,-0.789369126953054,0.294404508500067,-0.845512568754246,0.168779139585643,0.0552896627407524,0.0254121433085647,0.0188623158445624,0.0522091030023266,0.105173295331316,0.0347144695569327,0.0590481158120048,0.0188910662159762,missense,"E31D,A47K",-0.845512568754246,-1.02011709501036
NHERF3_PDZ1 abundance,1,MTSTFNPRECKLSKQEGQNYGFFLRIEKDTDGHLVRVVEKCSPAEKIGLQDGDRVLRINGVFVDKEEHMQVVDLVRKSGNSVTLLVLDGDSYEKAVKTRVDLKELG*,2,,FALSE,FALSE,82.3333333333333,58,30,159,9,1,18,-0.933583897418888,0.213145337517099,-1.3691905854832,0.439134678340362,-1.30287315677305,0.313034444648449,-1.09473851490275,0.163512755471959,0.0400087971786216,0.0232730868383075,-0.00581515255858986,0.0518024758436959,0.0446238828872991,0.0369112034132367,0.0311528210321567,0.0183016117889977,missense,"E31D,A47I",-1.09473851490275,-1.32903870448172
NHERF3_PDZ1 abundance,1,MTSTFNPRECKLSKQEGQNYGFFLRIEKDTDGHLVRVVEKCSPAEKLGLQDGDRVLRINGVFVDKEEHMQVVDLVRKSGNSVTLLVLDGDSYEKAVKTRVDLKELG*,2,,FALSE,FALSE,584.333333333333,586,604,563,72,38,190,-0.860033102365431,0.134891110093674,-0.999789485503761,0.0748194218599579,-0.986661440908721,0.211426750350629,-0.968635119603995,0.0625041521569192,0.0480397213369713,0.0147286004727827,0.0377612090957452,0.00882606517933823,0.0819097316667351,0.0249302143026334,0.0452672880006254,0.00699594795937835,missense,"E31D,A47L",-0.968635119603995,-1.17273048522319
NHERF3_PDZ1 abundance,1,MTSTFNPRECKLSKQEGQNYGFFLRIEKDTDGHLVRVVEKCSPAEKEGLQDGDRVLRINGVFVDKEEHMQVVDLVRKSGNSVTLLVLDGDSYEKAVKTRVDLKELG*,2,,FALSE,FALSE,38,29,27,58,15,4,1,-0.580289105277176,0.203985548751767,-0.959758956557332,0.22473578996103,-1.92636746593181,0.986459356419306,-0.778609577202278,0.149303921044248,0.0785846368982038,0.0222729403568531,0.0424834062052854,0.0265109336722591,-0.0288949444040552,0.116317557336462,0.0665364158860421,0.0167112491844442,missense,"E31D,A47E",-0.778609577202278,-0.93718921311011
NHERF3_PDZ1 abundance,1,MTSTFNPRECKLSKQEGQNYGFFLRIEKDTDGHLVRVVEKCSPAEKGGLQDGDRVLRINGVFVDKEEHMQVVDLVRKSGNSVTLLVLDGDSYEKAVKTRVDLKELG*,2,,FALSE,FALSE,114,153,103,86,476,131,473,-0.0537900476516554,0.177471943751691,-0.369620812624137,0.0472727807406854,-0.0163065372583534,0.221466099903291,-0.335132560616153,0.0447382525480515,0.136072445128693,0.0193779512440191,0.112098989882438,0.00557652857578616,0.196328345477411,0.0261139960870662,0.116173792318696,0.00500745111835017,missense,"E31D,A47G",-0.335132560616153,-0.387488686963015
NHERF3_PDZ1 abundance,1,MTSTFNPRECKLSKQEGQNYGFFLRIEKDTDGHLVRVVEKCSPAEKVGLQDGDRVLRINGVFVDKEEHMQVVDLVRKSGNSVTLLVLDGDSYEKAVKTRVDLKELG*,2,,FALSE,FALSE,364,318,443,331,256,501,986,-0.450479184394762,0.177256286578517,-0.401853722130446,0.0238353872538739,-0.219468697376083,0.217253014998259,-0.40057609633374,0.0234843525932367,0.0927584283419312,0.0193544038928217,0.108296638124697,0.00281173893419305,0.172372643649136,0.0256172135872953,0.108848845825405,0.00262855031117782,missense,"E31D,A47V",-0.40057609633374,-0.468607537932595
NHERF3_PDZ1 abundance,1,MTSTFNPRECKLSKQEGQNYGFFLRIEKDTDGHLVRVVEKCSPAEKSGLQDGDRVLRINGVFVDKEEHMQVVDLVRKSGNSVTLLVLDGDSYEKAVKTRVDLKELG*,2,,FALSE,FALSE,107.333333333333,154,94,74,474,582,310,-0.0569372633369855,0.177464628770495,0.0648030279865269,0.0344084599645894,-0.106502451672202,0.224182841495364,0.0566872332117109,0.0334023316900127,0.135728804377284,0.0193771525298901,0.163345752252038,0.00405899033724887,0.185692967163976,0.0264343384750703,0.160029292993153,0.00373864721240531,missense,"E31D,A47S",0.0566872332117109,0.0981814577494219
NHERF3_PDZ1 abundance,1,MTSTFNPRECKLSKQEGQNYGFFLRIEKDTDGHLVRVVEKCSPAEKWGLQDGDRVLRINGVFVDKEEHMQVVDLVRKSGNSVTLLVLDGDSYEKAVKTRVDLKELG*,2,,FALSE,FALSE,16.3333333333333,11,16,22,5,2,0,-0.618205104418916,0.249770226536154,-1.00639309456809,0.316355031481628,,,-0.767265345454536,0.196035447410906,0.0744446338802344,0.0272721150718736,0.0369822150515283,0.0373187877994386,,,0.067806150011018,0.0219418029195414,missense,"E31D,A47W",-0.767265345454536,-0.923127762511221
NHERF3_PDZ1 abundance,1,MTSTFNPRECKLSKQEGQNYGFFLRIEKDTDGHLVRVVEKCSPAEKFGLQDGDRVLRINGVFVDKEEHMQVVDLVRKSGNSVTLLVLDGDSYEKAVKTRVDLKELG*,2,,FALSE,FALSE,43.3333333333333,33,22,75,35,15,15,-0.369573307760346,0.191579422604135,-0.540749193440421,0.127722248753101,-1.11432689513054,0.330080543898806,-0.546894896508758,0.101157216167788,0.10159244514275,0.0209183301433519,0.0919118485550672,0.0150667415535033,0.0668561628656502,0.03892118042244,0.0924717144480654,0.0113222977290972,missense,"E31D,A47F",-0.546894896508758,-0.649973242204214
NHERF3_PDZ1 abundance,1,MTSTFNPRECKLSKQEGQNYGFFLRIEKDTAGHLVRVVEKCSPAEKMGLQDGDRVLRINGVFVDKEEHMQVVDLVRKSGNSVTLLVLDGDSYEKAVKTRVDLKELG*,2,,FALSE,FALSE,291.333333333333,215,370,289,175,748,528,-0.447244913457014,0.178228343899157,-0.242417413811206,0.0218703871318979,-0.381435296954661,0.219215433207774,-0.246776327128698,0.0216019116029849,0.0931115745531956,0.0194605416798294,0.127104525357674,0.00257993790281874,0.153274483030073,0.0258486105436098,0.126063305095593,0.00241785296148272,missense,"E31A,A47M",-0.246776327128698,-0.277968990969937
NHERF3_PDZ1 abundance,1,MTSTFNPRECKLSKQEGQNYGFFLRIEKDTAGHLVRVVEKCSPAEKIGLQDGDRVLRINGVFVDKEEHMQVVDLVRKSGNSVTLLVLDGDSYEKAVKTRVDLKELG*,2,,FALSE,FALSE,406,424,507,287,72,502,292,-0.907129883707359,0.18039886043989,-0.438345269619831,0.0233374343893959,-0.575383050800443,0.222428339093725,-0.447446677544232,0.0230202823987169,0.0428972795892716,0.0196975378089726,0.1039919165881,0.00275299797724812,0.130405290466355,0.0262274577431156,0.103602727997086,0.00257660798705496,missense,"E31A,A47I",-0.447446677544232,-0.526704760987274
NHERF3_PDZ1 abundance,1,MTSTFNPRECKLSKQEGQNYGFFLRIEKDTAGHLVRVVEKCSPAEKQGLQDGDRVLRINGVFVDKEEHMQVVDLVRKSGNSVTLLVLDGDSYEKAVKTRVDLKELG*,2,,FALSE,FALSE,17.6666666666667,11,10,32,2,0,0,-0.887082227303844,0.313363859792373,,,,,-0.887082227303844,0.313363859792373,0.045086259436631,0.0342158285322571,,,,,0.0543953182319016,0.0350741059562503,missense,"E31A,A47Q",-0.887082227303844,-1.0716436957627
NHERF3_PDZ1 abundance,1,MTSTFNPRECKLSKQEGQNYGFFLRIEKDTAGHLVRVVEKCSPAEKFGLQDGDRVLRINGVFVDKEEHMQVVDLVRKSGNSVTLLVLDGDSYEKAVKTRVDLKELG*,2,,FALSE,FALSE,36,45,31,32,4,13,30,-1.09707437256511,0.249878637373926,-0.674159704608922,0.13118923348394,-0.602487493203082,0.282546918298848,-0.741969758483223,0.107430407991157,0.0221574659243834,0.0272839523227892,0.0761740917278898,0.0154757240402622,0.127209292057778,0.0333162913967002,0.0706374276773234,0.0120244418590633,missense,"E31A,A47F",-0.741969758483223,-0.891773268484968
NHERF3_PDZ1 abundance,1,MTSTFNPRECKLSKQEGQNYGFFLRIEKDTAGHLVRVVEKCSPAEKRGLQDGDRVLRINGVFVDKEEHMQVVDLVRKSGNSVTLLVLDGDSYEKAVKTRVDLKELG*,2,,FALSE,FALSE,738.333333333333,714,785,716,133,340,666,-0.879976775038774,0.178047325726021,-0.665294022490929,0.0258729319575917,-0.605088924956684,0.21792917569952,-0.668853440965462,0.0254291093409061,0.0458620953498945,0.0194407765200011,0.0772199309804191,0.00305209767947298,0.126902546336135,0.025696942529624,0.0788211712316948,0.00284622252223651,missense,"E31A,A47R",-0.668853440965462,-0.801143818240063
NHERF3_PDZ1 abundance,1,MTSTFNPRECKLSKQEGQNYGFFLRIEKDTAGHLVRVVEKCSPAEKSGLQDGDRVLRINGVFVDKEEHMQVVDLVRKSGNSVTLLVLDGDSYEKAVKTRVDLKELG*,2,,FALSE,FALSE,24.3333333333333,10,15,48,13,1,1,-0.309851123175292,0.220172579621708,-1.17893452582744,0.442152289042163,-1.863669847912,0.986634994125486,-0.535529265531851,0.19327079853249,0.108113439710177,0.0240403830768249,0.0166283833782271,0.0521584479706901,-0.0215020054741126,0.116338267514561,0.0937438437402175,0.021632362042225,missense,"E31A,A47S",-0.535529265531851,-0.635885266741373
NHERF3_PDZ1 abundance,1,MTSTFNPRECKLSKQEGQNYGFFLRIEKDTAGHLVRVVEKCSPAEKLGLQDGDRVLRINGVFVDKEEHMQVVDLVRKSGNSVTLLVLDGDSYEKAVKTRVDLKELG*,2,,FALSE,FALSE,330.333333333333,337,324,330,42,242,235,-0.997904626995751,0.183794525907538,-0.51572019879299,0.0322570894742579,-0.693587130099942,0.224052036232168,-0.533350928311917,0.0314567825687439,0.0329856929325551,0.0200683064977133,0.0948643912590861,0.00380520414510064,0.116467352038531,0.0264189146782329,0.0939876600836561,0.00352088631276715,missense,"E31A,A47L",-0.533350928311917,-0.633185164884592
NHERF3_PDZ1 abundance,1,MTSTFNPRECKLSKQEGQNYGFFLRIEKDTGGHLVRVVEKCSPAEKGGLQDGDRVLRINGVFVDKEEHMQVVDLVRKSGNSVTLLVLDGDSYEKAVKTRVDLKELG*,2,,FALSE,FALSE,343.666666666667,285,363,383,773,1310,1411,-0.0940094852053483,0.125690147476073,-0.0847578993384637,0.0193442310937353,-0.162080401111219,0.154766071860835,-0.0861310335314176,0.0189748838363873,0.131680932399967,0.0137239582671878,0.145702813292641,0.00228194017319537,0.179139538197595,0.0182491162157518,0.144043968381835,0.00212381570301677,missense,"E31G,A47G",-0.0861310335314176,-0.0788452503683087
NHERF3_PDZ1 abundance,1,MTSTFNPRECKLSKQEGQNYGFFLRIEKDTGGHLVRVVEKCSPAEKVGLQDGDRVLRINGVFVDKEEHMQVVDLVRKSGNSVTLLVLDGDSYEKAVKTRVDLKELG*,2,,FALSE,FALSE,50.3333333333333,51,22,78,211,13,175,-0.0197956474065734,0.137156817801277,-0.512532746659586,0.142286728092926,-0.388637862885739,0.19025056312496,-0.28503342900267,0.0876454300933863,0.139784253410009,0.0149759904126402,0.0952403987125799,0.0167848388170324,0.152425198292485,0.0224332413095136,0.121781274469611,0.00980995416546558,missense,"E31G,A47V",-0.28503342900267,-0.325389597320348
NHERF3_PDZ1 abundance,1,MTSTFNPRECKLSKQEGQNYGFFLRIEKDTGGHLVRVVEKCSPAEKYGLQDGDRVLRINGVFVDKEEHMQVVDLVRKSGNSVTLLVLDGDSYEKAVKTRVDLKELG*,2,,FALSE,FALSE,282.333333333333,323,252,272,172,222,556,-0.735630765419775,0.142305622390919,-0.434467377053633,0.0351010770982502,-0.430722902180635,0.202604765363164,-0.451161334520833,0.033607536166715,0.0616230650983256,0.0155381822847406,0.104449371774159,0.00414069484410083,0.147462774915043,0.0238899770765143,0.103186954868446,0.00376161528397336,missense,"E31G,A47Y",-0.451161334520833,-0.531309168472046
NHERF3_PDZ1 abundance,1,MTSTFNPRECKLSKQEGQNYGFFLRIEKDTGGHLVRVVEKCSPAEKRGLQDGDRVLRINGVFVDKEEHMQVVDLVRKSGNSVTLLVLDGDSYEKAVKTRVDLKELG*,2,,FALSE,FALSE,167.333333333333,153,177,172,22,55,111,-0.955937350576127,0.191498119855227,-0.756443404075328,0.0625847703317206,-0.726206886099821,0.234237649856887,-0.772696419874334,0.0576580201289904,0.037568050115962,0.0209094527925378,0.0664675038308741,0.00738280580696792,0.112621019886956,0.0276199430724496,0.0671982621716785,0.00645353139501074,missense,"E31G,A47R",-0.772696419874334,-0.929859711077776
NHERF3_PDZ1 abundance,1,MTSTFNPRECKLSKQEGQNYGFFLRIEKDTGGHLVRVVEKCSPAEKMGLQDGDRVLRINGVFVDKEEHMQVVDLVRKSGNSVTLLVLDGDSYEKAVKTRVDLKELG*,2,,FALSE,FALSE,22.3333333333333,17,29,21,4,61,25,-0.811424636657546,0.256107363164776,-0.231526520918329,0.0766622251558517,-0.52334040301106,0.295942286198681,-0.293376317762651,0.0712803586734231,0.0533472221093293,0.0279640595112039,0.128389268384874,0.00904345127505949,0.136541857197453,0.0348957953707793,0.120847473856666,0.00797824884582309,missense,"E31G,A47M",-0.293376317762651,-0.335730810437213
NHERF3_PDZ1 abundance,1,MTSTFNPRECKLSKQEGQNYGFFLRIEKDTGGHLVRVVEKCSPAEKDGLQDGDRVLRINGVFVDKEEHMQVVDLVRKSGNSVTLLVLDGDSYEKAVKTRVDLKELG*,2,,FALSE,FALSE,33.6666666666667,53,24,24,3,1,4,-1.22950759753507,0.268511097355196,-1.30794181465745,0.439891021694153,-1.17473170667596,0.530430222178452,-1.23883172488855,0.210388671895639,0.00769723901580416,0.0293184085497314,0.00141005220808565,0.0518916978073595,0.0597335783571142,0.0625452507290211,0.0150247949159126,0.0235483267756266,missense,"E31G,A47D",-1.23883172488855,-1.50764573569421
NHERF3_PDZ1 abundance,1,MTSTFNPRECKLSKQEGQNYGFFLRIEKDTVGHLVRVVEKCSPAEKYGLQDGDRVLRINGVFVDKEEHMQVVDLVRKSGNSVTLLVLDGDSYEKAVKTRVDLKELG*,2,,FALSE,FALSE,66,85,63,50,14,180,241,-0.916087632140688,0.20055510244177,-0.147468191677883,0.0482838310053202,-0.0600307937647834,0.22746097761397,-0.184285311215773,0.0459737424641654,0.0419191936522623,0.0218983739891497,0.138305200295323,0.00569579701322418,0.191172635127983,0.0268208772447128,0.13305778274498,0.00514573670193459,missense,"E31V,A47Y",-0.184285311215773,-0.200509859961893
NHERF3_PDZ1 abundance,1,MTSTFNPRECKLSKQEGQNYGFFLRIEKDTVGHLVRVVEKCSPAEKWGLQDGDRVLRINGVFVDKEEHMQVVDLVRKSGNSVTLLVLDGDSYEKAVKTRVDLKELG*,2,,FALSE,FALSE,32.3333333333333,37,31,29,10,2,25,-0.7707577963635,0.212007528158433,-1.18793472472037,0.312518417216118,-0.630278201669501,0.293793217688633,-0.830746348351403,0.15063133463496,0.0577875862131276,0.0231488507826745,0.0155666758685822,0.0368662020037511,0.123932373141222,0.0346423896952075,0.0607008653643169,0.0168598235763963,missense,"E31V,A47W",-0.830746348351403,-1.00181400641486
NHERF3_PDZ1 abundance,1,MTSTFNPRECKLSKQEGQNYGFFLRIEKDTVGHLVRVVEKCSPAEKRGLQDGDRVLRINGVFVDKEEHMQVVDLVRKSGNSVTLLVLDGDSYEKAVKTRVDLKELG*,2,,FALSE,FALSE,38.6666666666667,35,31,50,21,21,93,-0.536736614166475,0.197046524086716,-0.542525778760885,0.107878754352537,-0.375502578610354,0.240519564940067,-0.518982762784104,0.0880560325203464,0.0833400817953396,0.0215152764760285,0.0917022738558077,0.0127259058371698,0.153974034716298,0.0283606700097691,0.0955958562567992,0.00985591196365785,missense,"E31V,A47R",-0.518982762784104,-0.615375474968286
NHERF3_PDZ1 abundance,1,MTSTFNPRECKLSKQEGQNYGFFLRIEKDTVGHLVRVVEKCSPAEKSGLQDGDRVLRINGVFVDKEEHMQVVDLVRKSGNSVTLLVLDGDSYEKAVKTRVDLKELG*,2,,FALSE,FALSE,100.666666666667,59,129,114,138,508,573,-0.137498065193968,0.181678786768265,-0.0594016565753488,0.0316427302082193,-0.0461445179780494,0.220068682557408,-0.061394929046529,0.0308653160695624,0.12693246588252,0.0198372914481275,0.148693959785984,0.00373273131931838,0.192810024108586,0.025949220750713,0.146812624442629,0.00345468480926381,missense,"E31V,A47S",-0.061394929046529,-0.0481842484637554
NHERF3_PDZ1 abundance,1,MTSTFNPRECKLSKQEGQNYGFFLRIEKDTVGHLVRVVEKCSPAEKIGLQDGDRVLRINGVFVDKEEHMQVVDLVRKSGNSVTLLVLDGDSYEKAVKTRVDLKELG*,2,,FALSE,FALSE,373.333333333333,322,472,326,94,219,438,-0.748140533566084,0.179499439115056,-0.646401230878702,0.0323394439521682,-0.483262543097816,0.219949261222935,-0.646188357946541,0.0314989643479025,0.0602571383377987,0.0195993310602775,0.0794486171429677,0.0038149190823693,0.141267605641162,0.0259351392806258,0.0813580225579441,0.00352560762361841,missense,"E31V,A47I",-0.646188357946541,-0.773049897710477
NHERF3_PDZ1 abundance,1,MTSTFNPRECKLSKQEGQNYGFFLRIEKDTVGHLVRVVEKCSPAEKQGLQDGDRVLRINGVFVDKEEHMQVVDLVRKSGNSVTLLVLDGDSYEKAVKTRVDLKELG*,2,,FALSE,FALSE,143.333333333333,141,164,125,77,198,223,-0.564357861526883,0.181228302371882,-0.383912440466841,0.0381494743168306,-0.389324286640998,0.225589689548382,-0.391509285161276,0.0368304304907246,0.0803241505256744,0.0197881035906849,0.110413079516883,0.00450029869928784,0.152344259190443,0.0266002258256294,0.109863673431751,0.00412234653447879,missense,"E31V,A47Q",-0.391509285161276,-0.45736900541439
NHERF3_PDZ1 abundance,1,MTSTFNPRECKLSKQEGQNYGFFLRIEKDTVGHLVRVVEKCSPAEKPGLQDGDRVLRINGVFVDKEEHMQVVDLVRKSGNSVTLLVLDGDSYEKAVKTRVDLKELG*,2,,FALSE,FALSE,78.3333333333333,100,91,44,9,5,5,-1.09342909785043,0.211677579445589,-1.23201139075662,0.197280142744202,-1.30162056846333,0.482965284694942,-1.17857976628401,0.138278097182512,0.0225554891510342,0.0231128240736897,0.0103671766255643,0.0232721311547763,0.0447715808249654,0.0569484610069893,0.0217686599601063,0.0154771537318362,missense,"E31V,A47P",-1.17857976628401,-1.43296197056638
NHERF3_PDZ1 abundance,1,MTSTFNPRECKLSKQEGQNYGFFLRIEKDTVGHLVRVVEKCSPAEKLGLQDGDRVLRINGVFVDKEEHMQVVDLVRKSGNSVTLLVLDGDSYEKAVKTRVDLKELG*,2,,FALSE,FALSE,25.3333333333333,11,15,50,5,1,18,-0.618205104418916,0.249770226536154,-1.17893452582744,0.442152289042163,-0.919587757605248,0.31514022848324,-0.807316355528015,0.178989382770704,0.0744446338802344,0.0272721150718736,0.0166283833782271,0.0521584479706901,0.0898186707960054,0.0371595052113265,0.0633233313097715,0.0200338755736003,missense,"E31V,A47L",-0.807316355528015,-0.97277196161672
NHERF3_PDZ1 abundance,1,MTSTFNPRECKLSKQEGQNYGFFLRIEKDTVGHLVRVVEKCSPAEKDGLQDGDRVLRINGVFVDKEEHMQVVDLVRKSGNSVTLLVLDGDSYEKAVKTRVDLKELG*,2,,FALSE,FALSE,293.666666666667,320,318,243,125,164,395,-0.662676033966135,0.178624689886466,-0.617382417941761,0.0376684932941223,-0.420147212770125,0.220700656632555,-0.6139068810707,0.0363543803362468,0.0695889057785129,0.0195038182285361,0.0828718183391472,0.00444355982386063,0.148709798780117,0.026023739462754,0.0849712150336739,0.00406906332061454,missense,"E31V,A47D",-0.6139068810707,-0.733036223585814
NHERF3_PDZ1 abundance,1,MTSTFNPRECKLSKQEGQNYGFFLRIEKDTVGHLVRVVEKCSPAEKGGLQDGDRVLRINGVFVDKEEHMQVVDLVRKSGNSVTLLVLDGDSYEKAVKTRVDLKELG*,2,,FALSE,FALSE,347.333333333333,332,353,357,1446,1905,1577,0.044935629310126,0.176138092454777,0.0270875072485919,0.018283481643233,-0.0889309371501935,0.216392903499578,0.0264627645952401,0.0181218865835143,0.146852184811799,0.0192323096014474,0.158896644840747,0.00215680897655762,0.187764898090072,0.025515794235436,0.156646336785542,0.00202834165553893,missense,"E31V,A47G",0.0264627645952401,0.0607174952900195
NHERF3_PDZ1 abundance,1,MTSTFNPRECKLSKQEGQNYGFFLRIEKDTVGHLVRVVEKCSPAEKVGLQDGDRVLRINGVFVDKEEHMQVVDLVRKSGNSVTLLVLDGDSYEKAVKTRVDLKELG*,2,,FALSE,FALSE,374,366,343,413,619,769,863,-0.225350913972717,0.125625354210703,-0.212753334261059,0.0225751755324537,-0.39086565947632,0.157282210909049,-0.216624784922882,0.0220008103347565,0.117339917425031,0.0137168835673184,0.130603845361573,0.00266307819188153,0.152162509458959,0.0185458047170089,0.129438098815493,0.00246250079162255,missense,"E31V,A47V",-0.216624784922882,-0.240595422566614
NHERF3_PDZ1 abundance,1,MTSTFNPRECKLSKQEGQNYGFFLRIEKDTVGHLVRVVEKCSPAEKCGLQDGDRVLRINGVFVDKEEHMQVVDLVRKSGNSVTLLVLDGDSYEKAVKTRVDLKELG*,2,,FALSE,FALSE,119,113,125,119,284,102,514,-0.116408419666927,0.178507851772435,-0.491438232101894,0.0501111339132568,-0.0963668520131697,0.220408847658576,-0.447231377218111,0.0471302579849409,0.129235219287579,0.0194910608133116,0.0977288108893163,0.00591135460732094,0.186888098201871,0.0259893310435513,0.103626826074177,0.00527518286060332,missense,"E31V,A47C",-0.447231377218111,-0.52643789100727
NHERF3_PDZ1 abundance,1,MTSTFNPRECKLSKQEGQNYGFFLRIEKDT*GHLVRVVEKCSPAEKNGLQDGDRVLRINGVFVDKEEHMQVVDLVRKSGNSVTLLVLDGDSYEKAVKTRVDLKELG*,2,,FALSE,TRUE,206,202,210,206,7,14,25,-1.37349254001477,0.219458879161439,-1.17893452582744,0.118203358873473,-1.27983653129092,0.288887389610669,-1.22924926425891,0.0979089243705828,-0.00802430623953093,0.0239624549692628,0.0166283833782271,0.0139438467165211,0.0473402279530328,0.0340639229443698,0.0160973379962427,0.0109587237970315,stop,"E31*,A47N",-1.22924926425891,-1.49576804315797
NHERF3_PDZ1 abundance,1,MTSTFNPRECKLSKQEGQNYGFFLRIEKDT*GHLVRVVEKCSPAEKRGLQDGDRVLRINGVFVDKEEHMQVVDLVRKSGNSVTLLVLDGDSYEKAVKTRVDLKELG*,2,,FALSE,TRUE,135.666666666667,113,145,149,5,2,10,-1.16392390777237,0.203784218473919,-1.53996220661016,0.309872451970236,-1.4482487280774,0.342105974917468,-1.31136225711586,0.152429686279779,0.0148582443880257,0.0222509573423799,-0.0259602087669757,0.0365540709936221,0.0274820399512717,0.0403391493969411,0.00690661698023998,0.017061108996415,stop,"E31*,A47R",-1.31136225711586,-1.5975490908534
NHERF3_PDZ1 abundance,1,MTSTFNPRECKLSKQEGQNYGFFLRIEKDT*GHLVRVVEKCSPAEKMGLQDGDRVLRINGVFVDKEEHMQVVDLVRKSGNSVTLLVLDGDSYEKAVKTRVDLKELG*,2,,FALSE,TRUE,164.333333333333,182,135,176,12,23,76,-1.18473451504447,0.20274007635576,-0.921396892638017,0.0941687067366124,-0.859322415316057,0.242268852469846,-0.956100988033835,0.0805471297462926,0.0125859588393788,0.0221369487017476,0.0470087830145256,0.0111086015215007,0.0969248098999715,0.0285669358343253,0.0466702049134202,0.00901545751020925,stop,"E31*,A47M",-0.956100988033835,-1.15719412491313
NHERF3_PDZ1 abundance,1,MTSTFNPRECKLSKQEGQNYGFFLRIEKDT*GHLVRVVEKCSPAEKHGLQDGDRVLRINGVFVDKEEHMQVVDLVRKSGNSVTLLVLDGDSYEKAVKTRVDLKELG*,2,,FALSE,TRUE,22.3333333333333,14,13,40,3,4,3,-0.838869001767825,0.276810543027496,-0.759143876056483,0.231707446081402,-1.43928466330803,0.597386571925943,-0.844596688639985,0.170303438177418,0.0503506044029602,0.0302246151883156,0.0661489429394887,0.0273333443484804,0.0285390303999848,0.0704403545669166,0.0591506281955071,0.0190616774994608,stop,"E31*,A47H",-0.844596688639985,-1.01898183937847
NHERF3_PDZ1 abundance,1,MTSTFNPRECKLSKQEGQNYGFFLRIEKDT*GHLVRVVEKCSPAEKPGLQDGDRVLRINGVFVDKEEHMQVVDLVRKSGNSVTLLVLDGDSYEKAVKTRVDLKELG*,2,,FALSE,TRUE,37,28,23,60,0,1,2,,,-1.29625998896893,0.440055272144705,-1.70795331526777,0.714361039056397,-1.40951047998283,0.374671702383277,,,0.00278809753879553,0.0519110735943713,-0.00314081644365355,0.0842333042701229,-0.00407889095464001,0.0419361536997496,stop,"E31*,A47P",-1.40951047998283,-1.71920619535387
NHERF3_PDZ1 abundance,1,MTSTFNPRECKLSKQEGQNYGFFLRIEKDT*GHLVRVVEKCSPAEKEGLQDGDRVLRINGVFVDKEEHMQVVDLVRKSGNSVTLLVLDGDSYEKAVKTRVDLKELG*,2,,FALSE,TRUE,202.666666666667,251,219,138,5,39,14,-1.53595825604189,0.234308059891652,-0.90924546636658,0.0724495541652641,-1.33920582092387,0.335816763205693,-0.979228518415671,0.0677912417729457,-0.025763745259837,0.0255838194177544,0.0484422247282877,0.00854650398760748,0.0403397461734564,0.0395975620835611,0.0440815929029082,0.00758771990626327,stop,"E31*,A47E",-0.979228518415671,-1.18586126017359
NHERF3_PDZ1 abundance,1,MTSTFNPRECKLSKQEGQNYGFFLRIEKDT*GHLVRVVEKCSPAEKGGLQDGDRVLRINGVFVDKEEHMQVVDLVRKSGNSVTLLVLDGDSYEKAVKTRVDLKELG*,2,,FALSE,TRUE,40.3333333333333,32,34,55,44,32,12,-0.293392182914665,0.189964694181899,-0.452265251143388,0.0910923623403192,-1.08549922427368,0.353334744911138,-0.456551056764142,0.0800039336287084,0.10991057189432,0.0207420198602899,0.102349847441241,0.0107457008804532,0.0702553543639605,0.0416631807308803,0.102583695484413,0.00895465880101606,stop,"E31*,A47G",-0.456551056764142,-0.537989860012141
NHERF3_PDZ1 abundance,1,MTSTFNPRECKLSKQEGQNYGFFLRIEKDT*GHLVRVVEKCSPAEKVGLQDGDRVLRINGVFVDKEEHMQVVDLVRKSGNSVTLLVLDGDSYEKAVKTRVDLKELG*,2,,FALSE,TRUE,25.6666666666667,20,12,45,14,10,11,-0.491502509050151,0.208601763512477,-0.485668805208633,0.160231222138667,-1.04784284488859,0.363656971731103,-0.548769706114381,0.119958736449852,0.0882791401331317,0.0227769793766214,0.0984094007220291,0.0189016591575371,0.0746955758892629,0.0428803177595456,0.0922618712619399,0.0134267092427563,stop,"E31*,A47V",-0.548769706114381,-0.652297114215824
NHERF3_PDZ1 abundance,1,MTSTFNPRECKLSKQEGQNYGFFLRIEKDT*GHLVRVVEKCSPAEK*GLQDGDRVLRINGVFVDKEEHMQVVDLVRKSGNSVTLLVLDGDSYEKAVKTRVDLKELG*,2,,FALSE,TRUE,47.3333333333333,30,37,75,2,3,9,-1.18149204182189,0.305350949756507,-1.12520626581647,0.256037462241377,-1.2835681306638,0.387408257952931,-1.17602428135591,0.175028815290619,0.0129400006484046,0.0333409083802866,0.0229664318827563,0.0302034321292204,0.046900219430444,0.0456809314685081,0.0220546895909556,0.0195905782401572,stop,"E31*,A47*",-1.17602428135591,-1.42979438497118
NHERF3_PDZ1 abundance,1,MTSTFNPRECKLSKQEGQNYGFFLRIEKDT*GHLVRVVEKCSPAEKYGLQDGDRVLRINGVFVDKEEHMQVVDLVRKSGNSVTLLVLDGDSYEKAVKTRVDLKELG*,2,,FALSE,TRUE,16.3333333333333,10,12,27,4,4,8,-0.655716636451937,0.262938368301395,-0.737173635690154,0.232808419069395,-0.984108264478347,0.406479798405721,-0.745291438235143,0.160196538087805,0.0703487941465952,0.0287099288677161,0.0687406600185366,0.0274632205104602,0.0822107874009603,0.0479297367392739,0.0702656395979681,0.0179304351000751,stop,"E31*,A47Y",-0.745291438235143,-0.895890571161392
NHERF3_PDZ1 abundance,1,MTSTFNPRECKLSKQEGQNYGFFLRIEKDT*GHLVRVVEKCSPAEKWGLQDGDRVLRINGVFVDKEEHMQVVDLVRKSGNSVTLLVLDGDSYEKAVKTRVDLKELG*,2,,FALSE,TRUE,18.3333333333333,18,11,26,2,3,3,-1.03159494122243,0.308468317854225,-0.792254023921941,0.265804033920586,-1.2965623142829,0.59847262110223,-0.935153488628667,0.190847613440823,0.0293070874432637,0.0336812901089713,0.0622431078515746,0.0313555447234706,0.0453680207764198,0.070568415177332,0.0490148110021445,0.0213611404319441,stop,"E31*,A47W",-0.935153488628667,-1.13122919096204
NHERF3_PDZ1 abundance,1,MTSTFNPRECKLSKQEGQNYGFFLRIEKDT*GHLVRVVEKCSPAEKCGLQDGDRVLRINGVFVDKEEHMQVVDLVRKSGNSVTLLVLDGDSYEKAVKTRVDLKELG*,2,,FALSE,TRUE,54,74,43,45,25,15,11,-0.705278365020818,0.191366737581322,-0.724695056252735,0.12058990958524,-1.04784284488859,0.363656971731103,-0.74315722684467,0.0982306470952591,0.0649372077320079,0.0208951073177307,0.0702126943208913,0.0142253759185948,0.0746955758892629,0.0428803177595456,0.0705045170374153,0.010994733491772,stop,"E31*,A47C",-0.74315722684467,-0.893245164341252
NHERF3_PDZ1 abundance,1,MTSTFNPRECKLSKQEGQNYGFFLRIEKDT*GHLVRVVEKCSPAEKLGLQDGDRVLRINGVFVDKEEHMQVVDLVRKSGNSVTLLVLDGDSYEKAVKTRVDLKELG*,2,,FALSE,TRUE,218,173,279,202,9,14,32,-1.25427030488772,0.210817584037455,-1.25691587937318,0.117805252108468,-1.19155304585183,0.274531122052256,-1.24832060130922,0.096303262678805,0.0049934283423772,0.0230189221941215,0.00742932126229695,0.0138968840941308,0.0577501037503468,0.0323711152640567,0.0139627265037961,0.0107790057263369,stop,"E31*,A47L",-1.24832060130922,-1.51940742833194
NHERF3_PDZ1 abundance,1,MTSTFNPRECKLSKQEGQNYGFFLRIEKDT*GHLVRVVEKCSPAEKFGLQDGDRVLRINGVFVDKEEHMQVVDLVRKSGNSVTLLVLDGDSYEKAVKTRVDLKELG*,2,,FALSE,TRUE,21.3333333333333,20,14,30,12,12,7,-0.536736614166475,0.21198065155989,-0.477936421381578,0.146815331921424,-1.06325535467037,0.425904616472967,-0.539091863356726,0.116121921585813,0.0833400817953396,0.0231459161587269,0.0993215505616389,0.0173190550882639,0.0728782222612857,0.0502201984542792,0.0933450902474822,0.0129972632588926,stop,"E31*,A47F",-0.539091863356726,-0.640301193216796
NHERF3_PDZ1 abundance,1,MTSTFNPRECKLSKQEGQNYGFFLRIEKDTYGHLVRVVEKCSPAEKGGLQDGDRVLRINGVFVDKEEHMQVVDLVRKSGNSVTLLVLDGDSYEKAVKTRVDLKELG*,2,,FALSE,FALSE,79.6666666666667,77,68,94,182,513,759,-0.134421330942707,0.180157948220523,0.119038501601171,0.0394006260191791,0.11090258478912,0.219577978076269,0.107571282520327,0.0379127808001285,0.127268410849659,0.0196712328892073,0.169743634155632,0.00464789067740866,0.21132810623916,0.0258913597286155,0.165724629201087,0.00424349154928352,missense,"E31Y,A47G",0.107571282520327,0.161253471926754
NHERF3_PDZ1 abundance,1,MTSTFNPRECKLSKQEGQNYGFFLRIEKDTYGHLVRVVEKCSPAEKVGLQDGDRVLRINGVFVDKEEHMQVVDLVRKSGNSVTLLVLDGDSYEKAVKTRVDLKELG*,2,,FALSE,FALSE,119.666666666667,143,149,67,25,87,124,-0.898591186352879,0.189894085111894,-0.583306430189951,0.0522472283825223,-0.377154997064578,0.234248248096487,-0.595401071609638,0.0492493291546976,0.0438296098355333,0.0207343101396039,0.0868915886270109,0.00616333876526123,0.153779191130455,0.0276211927553021,0.0870425283059624,0.00551236568949153,missense,"E31Y,A47V",-0.595401071609638,-0.710097823585217
NHERF3_PDZ1 abundance,1,MTSTFNPRECKLSKQEGQNYGFFLRIEKDTYGHLVRVVEKCSPAEKSGLQDGDRVLRINGVFVDKEEHMQVVDLVRKSGNSVTLLVLDGDSYEKAVKTRVDLKELG*,2,,FALSE,FALSE,16,13,14,21,15,61,0,-0.344847881673263,0.212754635575029,-0.0316385440844279,0.0939398026748172,,,-0.0827388214691606,0.0859356388148847,0.104292185118965,0.0232304265562126,0.151969032411977,0.0110815988780827,,,0.144423650982683,0.00961858110634839,missense,"E31Y,A47S",-0.0827388214691606,-0.0746405211812595
NHERF3_PDZ1 abundance,1,MTSTFNPRECKLSKQEGQNYGFFLRIEKDTYGHLVRVVEKCSPAEKWGLQDGDRVLRINGVFVDKEEHMQVVDLVRKSGNSVTLLVLDGDSYEKAVKTRVDLKELG*,2,,FALSE,FALSE,715,758,731,656,53,39,248,-1.16750702430362,0.181792802901439,-1.24008944078845,0.0706666771276514,-0.903380374364281,0.223265736263226,-1.20436669805792,0.0631737355281281,0.0144670081397687,0.019849740734606,0.00941425030870036,0.00833618708660057,0.0917297512851683,0.026326198753217,0.0188823871846693,0.00707089290715849,missense,"E31Y,A47W",-1.20436669805792,-1.46492549840139
NHERF3_PDZ1 abundance,1,MTSTFNPRECKLSKQEGQNYGFFLRIEKDTSGHLVRVVEKCSPAEKLGLQDGDRVLRINGVFVDKEEHMQVVDLVRKSGNSVTLLVLDGDSYEKAVKTRVDLKELG*,2,,FALSE,FALSE,641,689,664,570,189,268,229,-0.83393041624039,0.128486623956499,-0.670482593521595,0.0291349645330824,-0.921512538724438,0.169017019705112,-0.685155493077241,0.028020448661893,0.0508898427047559,0.0140293022204189,0.0766078617480479,0.0034369030069225,0.0895917117867622,0.0199295052071367,0.0769965195202572,0.00313626525394498,missense,"E31S,A47L",-0.685155493077241,-0.821350607516553
NHERF3_PDZ1 abundance,1,MTSTFNPRECKLSKQEGQNYGFFLRIEKDTSGHLVRVVEKCSPAEKEGLQDGDRVLRINGVFVDKEEHMQVVDLVRKSGNSVTLLVLDGDSYEKAVKTRVDLKELG*,2,,FALSE,FALSE,229.333333333333,202,268,218,369,269,444,-0.210032912788777,0.177292107953885,-0.434602637049421,0.0318291905869304,-0.345435269628988,0.22021748627765,-0.42596087022988,0.0310160429119943,0.11901247182334,0.0193583151863519,0.104433415843074,0.00375472709815436,0.157519397141657,0.0259667668210591,0.106007585668926,0.00347155532281126,missense,"E31S,A47E",-0.42596087022988,-0.500072581316919
NHERF3_PDZ1 abundance,1,MTSTFNPRECKLSKQEGQNYGFFLRIEKDTSGHLVRVVEKCSPAEKDGLQDGDRVLRINGVFVDKEEHMQVVDLVRKSGNSVTLLVLDGDSYEKAVKTRVDLKELG*,2,,FALSE,FALSE,101.333333333333,114,89,101,19,5,137,-0.912614918936963,0.194218446732218,-1.22591155142028,0.197330069355544,-0.48010222427702,0.231687893200327,-0.912451833431982,0.118828200425458,0.042298375092008,0.0212064820608028,0.0110867435271472,0.0232780207421981,0.141640252079404,0.0273192905780885,0.0515557557692864,0.0133001709101826,missense,"E31S,A47D",-0.912451833431982,-1.10308993833043
NHERF3_PDZ1 abundance,1,MTSTFNPRECKLSKQEGQNYGFFLRIEKDTSGHLVRVVEKCSPAEKGGLQDGDRVLRINGVFVDKEEHMQVVDLVRKSGNSVTLLVLDGDSYEKAVKTRVDLKELG*,2,,FALSE,FALSE,96.3333333333333,96,91,102,245,522,216,-0.111911849706215,0.179072337376049,0.0438415409561241,0.0353479923348148,-0.332522130338393,0.226272497276843,0.0294967717502279,0.0342785732758254,0.129726194433407,0.0195526963274866,0.160873032653477,0.00416982217384377,0.15904203951922,0.0266807385467955,0.156985926323712,0.003836722945339,missense,"E31S,A47G",0.0294967717502279,0.0644782208001474
NHERF3_PDZ1 abundance,1,MTSTFNPRECKLSKQEGQNYGFFLRIEKDTSGHLVRVVEKCSPAEKVGLQDGDRVLRINGVFVDKEEHMQVVDLVRKSGNSVTLLVLDGDSYEKAVKTRVDLKELG*,2,,FALSE,FALSE,169.333333333333,169,221,118,278,182,240,-0.240787434329796,0.177824698511701,-0.488917144584786,0.037607823721898,-0.345890886313141,0.225038952751079,-0.474846819789654,0.0363118273601424,0.115654422058646,0.0194164681182701,0.09802621071139,0.00443640294419566,0.157465673468768,0.0265352861415149,0.100535892233162,0.0040643004625312,missense,"E31S,A47V",-0.474846819789654,-0.56066790235762
NHERF3_PDZ1 abundance,1,MTSTFNPRECKLSKQEGQNYGFFLRIEKDTSGHLVRVVEKCSPAEKSGLQDGDRVLRINGVFVDKEEHMQVVDLVRKSGNSVTLLVLDGDSYEKAVKTRVDLKELG*,2,,FALSE,FALSE,273.666666666667,334,286,201,795,533,1162,-0.0174697517820109,0.129919228257474,-0.259850458477337,0.0255545077937557,-0.0111121030364819,0.157756648653029,-0.244915832002253,0.0247632266254403,0.1400382151972,0.0141857265864872,0.125048038089093,0.00301453480669439,0.196940842988334,0.0186017476599482,0.126271546094536,0.00277169178045869,missense,"E31S,A47S",-0.244915832002253,-0.27566286210271
NHERF3_PDZ1 abundance,1,MTSTFNPRECKLSKQEGQNYGFFLRIEKDTSGHLVRVVEKCSPAEKHGLQDGDRVLRINGVFVDKEEHMQVVDLVRKSGNSVTLLVLDGDSYEKAVKTRVDLKELG*,2,,FALSE,FALSE,68.6666666666667,93,91,22,69,91,23,-0.474429547136488,0.182588710697075,-0.435624915600801,0.0545432256914586,-0.566378008052469,0.300985103120871,-0.442537595796408,0.0514908547219366,0.0901433166139891,0.0199366449637058,0.104312822861979,0.006434185844756,0.131467112800279,0.0354904150504114,0.104152190380799,0.00576325456130041,missense,"E31S,A47H",-0.442537595796408,-0.520619835007454
NHERF3_PDZ1 abundance,1,MTSTFNPRECKLSKQEGQNYGFFLRIEKDTSGHLVRVVEKCSPAEKCGLQDGDRVLRINGVFVDKEEHMQVVDLVRKSGNSVTLLVLDGDSYEKAVKTRVDLKELG*,2,,FALSE,FALSE,102.333333333333,99,95,113,365,98,440,-0.0039645057466364,0.178548410498781,-0.427091125441617,0.0528088803261527,-0.130727879439641,0.221192053326733,-0.37998911841868,0.049363178500126,0.141512837008849,0.0194954893725816,0.105319510514722,0.00622959397733521,0.182836445438065,0.0260816821065924,0.11115309956159,0.00552510858845649,missense,"E31S,A47C",-0.37998911841868,-0.44308947911908
NHERF3_PDZ1 abundance,1,MTSTFNPRECKLSKQEGQNYGFFLRIEKDTWGHLVRVVEKCSPAEKGGLQDGDRVLRINGVFVDKEEHMQVVDLVRKSGNSVTLLVLDGDSYEKAVKTRVDLKELG*,2,,FALSE,FALSE,91,86,122,65,306,491,318,-0.014393304540021,0.179092351753554,-0.0534305756585123,0.0323992150805587,-0.0550975383458001,0.224417836288582,-0.052250916106628,0.0315647762496398,0.140374128826137,0.0195548816736506,0.149398337714241,0.00382196997720252,0.191754335951559,0.0264620476960899,0.14783609306767,0.00353297380048465,missense,"E31W,A47G",-0.052250916106628,-0.0368500224809682
NHERF3_PDZ1 abundance,1,MTSTFNPRECKLSKQEGQNYGFFLRIEKDTWGHLVRVVEKCSPAEKSGLQDGDRVLRINGVFVDKEEHMQVVDLVRKSGNSVTLLVLDGDSYEKAVKTRVDLKELG*,2,,FALSE,FALSE,1366.33333333333,1280,1496,1323,2457,4451,5000,-0.195492312001609,0.175495214079313,-0.136348456956507,0.0102227122413582,-0.140617751305904,0.215004191008821,-0.136557609292996,0.0101939355405109,0.1206001427935,0.0191621144734051,0.139616938624597,0.00120592116737718,0.181670289194153,0.025352045325036,0.138399836150236,0.00114098407996367,missense,"E31W,A47S",-0.136557609292996,-0.141350214980275
NHERF3_PDZ1 abundance,1,MTSTFNPRECKLSKQEGQNYGFFLRIEKDTWGHLVRVVEKCSPAEKLGLQDGDRVLRINGVFVDKEEHMQVVDLVRKSGNSVTLLVLDGDSYEKAVKTRVDLKELG*,2,,FALSE,FALSE,133,163,119,117,13,6,16,-1.12889295954798,0.200981290529852,-1.25560099554722,0.179928096806449,-1.24027319806516,0.323473737918745,-1.20524496174363,0.123842119817044,0.0186832321149515,0.0219449089614786,0.00758443139363288,0.021225198892614,0.0520053063984467,0.0381421442377298,0.0187840851226809,0.0138613675335363,missense,"E31W,A47L",-1.20524496174363,-1.46601412755707
NHERF3_PDZ1 abundance,1,MTSTFNPRECKLSKQEGQNYGFFLRIEKDTCGHLVRVVEKCSPAEKTGLQDGDRVLRINGVFVDKEEHMQVVDLVRKSGNSVTLLVLDGDSYEKAVKTRVDLKELG*,2,,FALSE,FALSE,300.666666666667,289,358,255,197,312,329,-0.411627961165195,0.131190775176902,-0.47244906209606,0.0290454448235626,-0.610616884078114,0.188121320372363,-0.472740280406874,0.0280418938600131,0.0970005473698628,0.0143245652879082,0.0999688663188641,0.00342634282386554,0.126250721506377,0.0221821733721,0.100771672407563,0.00313866556632183,missense,"E31C,A47T",-0.472740280406874,-0.558056795662671
NHERF3_PDZ1 abundance,1,MTSTFNPRECKLSKQEGQNYGFFLRIEKDTCGHLVRVVEKCSPAEKRGLQDGDRVLRINGVFVDKEEHMQVVDLVRKSGNSVTLLVLDGDSYEKAVKTRVDLKELG*,2,,FALSE,FALSE,285.666666666667,320,333,204,82,193,181,-0.816815856585093,0.132679196134104,-0.568652292785038,0.0357472562685919,-0.624782252535538,0.169567257010544,-0.587012433836299,0.03382280750752,0.0527585611937314,0.0144870842085303,0.0886202623946969,0.00421692130152577,0.124580423539192,0.0199943859940711,0.0879814495021898,0.00378571011680361,missense,"E31C,A47R",-0.587012433836299,-0.699699903455874
NHERF3_PDZ1 abundance,1,MTSTFNPRECKLSKQEGQNYGFFLRIEKDTCGHLVRVVEKCSPAEKSGLQDGDRVLRINGVFVDKEEHMQVVDLVRKSGNSVTLLVLDGDSYEKAVKTRVDLKELG*,2,,FALSE,FALSE,101.666666666667,96,100,109,435,187,267,0.0579959180613447,0.128944376477505,-0.263769062763585,0.0426698422219096,-0.331870375680325,0.170142404136226,-0.237368621338129,0.0394078694163391,0.148278222264841,0.0140792836757766,0.124585780349289,0.00503354342068508,0.159118890642701,0.0200622040023175,0.127116288263218,0.00441083342646648,missense,"E31C,A47S",-0.237368621338129,-0.266307911298385
NHERF3_PDZ1 abundance,1,MTSTFNPRECKLSKQEGQNYGFFLRIEKDTCGHLVRVVEKCSPAEKLGLQDGDRVLRINGVFVDKEEHMQVVDLVRKSGNSVTLLVLDGDSYEKAVKTRVDLKELG*,2,,FALSE,FALSE,25.3333333333333,29,26,21,6,2,0,-0.849166228162105,0.231403006937198,-1.13965599536801,0.313309245185403,,,-0.951697070853584,0.186138004808287,0.0492262624546004,0.0252666201279812,0.0212618710658547,0.0369594919414308,,,0.0471631253730578,0.0208340046215176,missense,"E31C,A47L",-0.951697070853584,-1.15173536267619
NHERF3_PDZ1 abundance,1,MTSTFNPRECKLSKQEGQNYGFFLRIEKDTCGHLVRVVEKCSPAEKEGLQDGDRVLRINGVFVDKEEHMQVVDLVRKSGNSVTLLVLDGDSYEKAVKTRVDLKELG*,2,,FALSE,FALSE,115.666666666667,93,137,117,90,79,193,-0.396461386749682,0.181479922407718,-0.586736044933026,0.0547542512644204,-0.41527964015656,0.227131183825877,-0.562992687363883,0.0510776397919431,0.0986565676587587,0.0198155776842424,0.0864870144869026,0.00645907945413131,0.149283754668804,0.0267819898768694,0.0906699252357156,0.0057170043515701,missense,"E31C,A47E",-0.562992687363883,-0.669926844695246
NHERF3_PDZ1 abundance,1,MTSTFNPRECKLSKQEGQNYGFFLRIEKDTCGHLVRVVEKCSPAEKDGLQDGDRVLRINGVFVDKEEHMQVVDLVRKSGNSVTLLVLDGDSYEKAVKTRVDLKELG*,2,,FALSE,FALSE,36,14,66,28,9,3,12,-0.516491287940116,0.223823278548116,-1.28405880366706,0.254180520019233,-0.86182287407758,0.355720346438401,-0.853565309634585,0.151895396655299,0.0855506449764277,0.0244389985667273,0.00422740907131508,0.0299843781365608,0.0966299703270401,0.0419444770059105,0.058146790793024,0.0170013071707904,missense,"E31C,A47D",-0.853565309634585,-1.03009866278793
NHERF3_PDZ1 abundance,1,MTSTFNPRECKLSKQEGQNYGFFLRIEKDTCGHLVRVVEKCSPAEKAGLQDGDRVLRINGVFVDKEEHMQVVDLVRKSGNSVTLLVLDGDSYEKAVKTRVDLKELG*,1,,FALSE,FALSE,246.666666666667,225,278,237,1216,1487,989,0.108260229249919,0.176532099878924,0.0246516494457594,0.0205747746328698,-0.107785616823142,0.217512374286606,0.0246034771534869,0.0203468305864408,0.153766522843152,0.0192753308052136,0.158609299132895,0.00242710111152422,0.185541663782802,0.0256477957280564,0.156438230960006,0.00227737459046982,missense,E31C,0.0246034771534869,0.058412863377281
NHERF3_PDZ1 abundance,1,MTSTFNPRECKLSKQEGQNYGFFLRIEKDTCGHLVRVVEKCSPAEKVGLQDGDRVLRINGVFVDKEEHMQVVDLVRKSGNSVTLLVLDGDSYEKAVKTRVDLKELG*,2,,FALSE,FALSE,21.6666666666667,17,13,35,52,2,0,-0.0587637402964083,0.195047397291662,-0.949399935712247,0.318168508244922,,,-0.302044895421644,0.166288132471293,0.135529373522357,0.0212969941901289,0.0437054070026717,0.0375327143938462,,,0.119877219624085,0.0186122534405515,missense,"E31C,A47V",-0.302044895421644,-0.346475722849534
NHERF3_PDZ1 abundance,1,MTSTFNPRECKLSKQEGQNYGFFLRIEKDTCGHLVRVVEKCSPAEKFGLQDGDRVLRINGVFVDKEEHMQVVDLVRKSGNSVTLLVLDGDSYEKAVKTRVDLKELG*,2,,FALSE,FALSE,167.333333333333,136,172,194,65,399,455,-0.603477383580464,0.182077887766208,-0.20465782976457,0.0308044497039225,-0.298684305976234,0.220227382153511,-0.217303451322393,0.0300880372511379,0.0760527362670678,0.0198808688131807,0.131558830692512,0.00363384364836924,0.163031999216772,0.0259679336852591,0.12936213722496,0.00336768575438546,missense,"E31C,A47F",-0.217303451322393,-0.24143664604142
NHERF3_PDZ1 abundance,1,MTSTFNPRECKLSKQEGQNYGFFLRIEKDTLGHLVRVVEKCSPAEKMGLQDGDRVLRINGVFVDKEEHMQVVDLVRKSGNSVTLLVLDGDSYEKAVKTRVDLKELG*,2,,FALSE,FALSE,1034.33333333333,873,1262,968,782,1760,2207,-0.419141720575713,0.175880636480866,-0.344327973390428,0.0134059188753594,-0.308054373568322,0.215610264478556,-0.34461956953731,0.0133415300739613,0.0961801288832088,0.0192041982887269,0.115082656985146,0.0015814278009834,0.161927135273522,0.0254235099881337,0.115111932931564,0.00149328719573043,missense,"E31L,A47M",-0.34461956953731,-0.399248064789779
NHERF3_PDZ1 abundance,1,MTSTFNPRECKLSKQEGQNYGFFLRIEKDTLGHLVRVVEKCSPAEKRGLQDGDRVLRINGVFVDKEEHMQVVDLVRKSGNSVTLLVLDGDSYEKAVKTRVDLKELG*,2,,FALSE,FALSE,110.666666666667,72,109,151,23,12,156,-0.721705956438841,0.192532489484827,-1.04125215685589,0.128794440369824,-0.570312501140356,0.229216533399759,-0.875826991067782,0.096993964752874,0.0631434984908417,0.0210223943867242,0.0328700694589234,0.015193222524068,0.131003180229351,0.0270278821856079,0.0556550912911428,0.0108563144426201,missense,"E31L,A47R",-0.875826991067782,-1.05769255726064
NHERF3_PDZ1 abundance,1,MTSTFNPRECKLSKQEGQNYGFFLRIEKDTLGHLVRVVEKCSPAEKLGLQDGDRVLRINGVFVDKEEHMQVVDLVRKSGNSVTLLVLDGDSYEKAVKTRVDLKELG*,2,,FALSE,FALSE,31.3333333333333,21,20,53,36,5,5,-0.228675927141087,0.195189586136811,-0.816137034912329,0.205016602234094,-1.36327796831847,0.482579649809589,-0.575584601912315,0.135665191409873,0.11697686317713,0.0213125196216449,0.0594257509883452,0.0241847617795211,0.037501298378763,0.0569029891813169,0.0892605408052443,0.0151846971161181,missense,"E31L,A47L",-0.575584601912315,-0.685534828409387
NHERF3_PDZ1 abundance,1,MTSTFNPRECKLSKQEGQNYGFFLRIEKDTFGHLVRVVEKCSPAEKKGLQDGDRVLRINGVFVDKEEHMQVVDLVRKSGNSVTLLVLDGDSYEKAVKTRVDLKELG*,2,,FALSE,FALSE,21.6666666666667,11,14,40,0,1,0,,,-1.15999726078246,0.4425816967232,,,-1.15999726078246,0.4425816967232,,,0.0188623158445624,0.0522091030023266,,,0.0238485576462206,0.0495371653114428,missense,"E31F,A47K",-1.15999726078246,-1.40992850396203
NHERF3_PDZ1 abundance,1,MTSTFNPRECKLSKQEGQNYGFFLRIEKDTFGHLVRVVEKCSPAEKRGLQDGDRVLRINGVFVDKEEHMQVVDLVRKSGNSVTLLVLDGDSYEKAVKTRVDLKELG*,2,,FALSE,FALSE,912,1049,971,716,35,46,198,-1.38468257118581,0.13724564858301,-1.27270671378978,0.0649660076106426,-1.01999779760339,0.168133019605787,-1.26350301054837,0.0554361091575907,-0.00924613248354261,0.0149856897404382,0.00556655715195739,0.00766370821049856,0.0779789021236952,0.0198252690502493,0.0122633938791669,0.00620483794041816,missense,"E31F,A47R",-1.26350301054837,-1.5382263930918
NHERF3_PDZ1 abundance,1,MTSTFNPRECKLSKQEGQNYGFFLRIEKDTFGHLVRVVEKCSPAEKSGLQDGDRVLRINGVFVDKEEHMQVVDLVRKSGNSVTLLVLDGDSYEKAVKTRVDLKELG*,2,,FALSE,FALSE,72.3333333333333,85,71,61,115,336,212,-0.298137960331714,0.180924750289914,-0.00896232619884345,0.0412082150000517,-0.168389287843066,0.227850472028412,-0.0276018458847374,0.0395687084966213,0.109392386081631,0.0197549590985469,0.154644030054349,0.00486112272018623,0.178395630920133,0.0268668041636368,0.150595007580845,0.00442883577985675,missense,"E31F,A47S",-0.0276018458847374,-0.00629690165789941
NHERF3_PDZ1 abundance,1,MTSTFNPRECKLSKQEGQNYGFFLRIEKDTFGHLVRVVEKCSPAEKIGLQDGDRVLRINGVFVDKEEHMQVVDLVRKSGNSVTLLVLDGDSYEKAVKTRVDLKELG*,2,,FALSE,FALSE,203,183,268,158,19,15,66,-1.0514968609252,0.193483872198439,-1.22693765158261,0.11394839232316,-0.870318447590676,0.246174091209217,-1.13901393820163,0.0911997696191931,0.0271340204135688,0.0211262747378888,0.0109656997301213,0.0134419100378435,0.0956282216459767,0.0290274189024045,0.0261971733417314,0.0102077833255201,missense,"E31F,A47I",-1.13901393820163,-1.3839191663152
NHERF3_PDZ1 abundance,1,MTSTFNPRECKLSKQEGQNYGFFLRIEKDTFGHLVRVVEKCSPAEKQGLQDGDRVLRINGVFVDKEEHMQVVDLVRKSGNSVTLLVLDGDSYEKAVKTRVDLKELG*,2,,FALSE,FALSE,180,208,131,201,33,41,105,-0.92707305699034,0.186317042275495,-0.754469527966056,0.0724968600705187,-0.796239121164848,0.235080367502455,-0.778621104682215,0.0649339241444376,0.0407197081300367,0.0203437370708912,0.0667003519171501,0.00855208442371304,0.104363225519081,0.0277193114421843,0.066535125641363,0.00726790682596946,missense,"E31F,A47Q",-0.778621104682215,-0.937203501701288
NHERF3_PDZ1 abundance,1,MTSTFNPRECKLSKQEGQNYGFFLRIEKDTFGHLVRVVEKCSPAEKLGLQDGDRVLRINGVFVDKEEHMQVVDLVRKSGNSVTLLVLDGDSYEKAVKTRVDLKELG*,2,,FALSE,FALSE,31.3333333333333,20,42,32,1,3,2,-1.26590971107868,0.392887471891442,-1.15999726078246,0.255535682566671,-1.49968947485345,0.715345151777034,-1.21684539159324,0.20520937359928,0.00372253537242581,0.0428989175063663,0.0188623158445623,0.030144239743012,0.0214164458914488,0.0843493451257986,0.0174856753253513,0.0229686196666259,missense,"E31F,A47L",-1.21684539159324,-1.48039314192167
NHERF3_PDZ1 abundance,1,MTSTFNPRECKLSKQEGQNYGFFLRIEKDTFGHLVRVVEKCSPAEKEGLQDGDRVLRINGVFVDKEEHMQVVDLVRKSGNSVTLLVLDGDSYEKAVKTRVDLKELG*,2,,FALSE,FALSE,89.6666666666667,108,81,80,27,2,108,-0.793634896651501,0.189476142868013,-1.45156373630245,0.309966324813751,-0.481677870112242,0.236101549744256,-0.815903559618663,0.133390884162722,0.0552896627407524,0.0206886755212325,-0.0155322925749742,0.0365651446936699,0.14145446107485,0.0278397233204727,0.0623621850360982,0.0149301390652423,missense,"E31F,A47E",-0.815903559618663,-0.983416009515976
NHERF3_PDZ1 abundance,1,MTSTFNPRECKLSKQEGQNYGFFLRIEKDTFGHLVRVVEKCSPAEKAGLQDGDRVLRINGVFVDKEEHMQVVDLVRKSGNSVTLLVLDGDSYEKAVKTRVDLKELG*,1,,FALSE,FALSE,85.6666666666667,77,88,92,405,283,212,0.10029624040564,0.179152841000345,-0.115000338454554,0.0398376641820252,-0.304529118091168,0.226677958617722,-0.110564770781212,0.0383278915873293,0.152896944338122,0.0195614864228313,0.142135267163771,0.00469944583802402,0.162342812922501,0.026728548192939,0.141309155599741,0.00428995395801026,missense,E31F,-0.110564770781212,-0.109131460745895
NHERF3_PDZ1 abundance,1,MTSTFNPRECKLSKQEGQNYGFFLRIEKDTFGHLVRVVEKCSPAEKVGLQDGDRVLRINGVFVDKEEHMQVVDLVRKSGNSVTLLVLDGDSYEKAVKTRVDLKELG*,2,,FALSE,FALSE,75.3333333333333,85,91,50,15,20,9,-0.895842305914329,0.199132892203506,-0.851499271445093,0.10194968994378,-1.14923380468393,0.388237497796723,-0.875655527267931,0.0883661168453199,0.0441297568333505,0.0217430845384724,0.0552542484991983,0.0120264843818405,0.0627401428522631,0.0457787106141447,0.0556742828452921,0.0098906189987215,missense,"E31F,A47V",-0.875655527267931,-1.05748002371895
NHERF3_PDZ1 abundance,1,MTSTFNPRECKLSKQEGQNYGFFLRIEKDTFGHLVRVVEKCSPAEKWGLQDGDRVLRINGVFVDKEEHMQVVDLVRKSGNSVTLLVLDGDSYEKAVKTRVDLKELG*,2,,FALSE,FALSE,139.666666666667,174,152,93,7,9,111,-1.32970752841574,0.219615107862774,-1.21148960480047,0.147185209420545,-0.522486512813441,0.235252551612435,-1.09381001235966,0.108488749804341,-0.00324347270579822,0.0239795133960394,0.0127880269334487,0.0173626876482925,0.136642542969628,0.0277396143922802,0.0312567462154832,0.0121428996573497,missense,"E31F,A47W",-1.09381001235966,-1.32788780304292
NHERF3_PDZ1 abundance,1,MTSTFNPRECKLSKQEGQNYGFFLRIEKDTFGHLVRVVEKCSPAEKCGLQDGDRVLRINGVFVDKEEHMQVVDLVRKSGNSVTLLVLDGDSYEKAVKTRVDLKELG*,2,,FALSE,FALSE,92,104,47,125,255,79,177,-0.123660450124972,0.178826167991248,-0.293086617446784,0.0641339150102066,-0.465864016594795,0.227967678027526,-0.286365788825522,0.0583574214413648,0.128443378675111,0.0195258173840571,0.121127338114637,0.00756555049497332,0.143319138824882,0.0268806244142466,0.121632146457116,0.00653181379730312,missense,"E31F,A47C",-0.286365788825522,-0.327041089659854
NHERF3_PDZ1 abundance,1,MTSTFNPRECKLSKQEGQNYGFFLRIEKDREGHLVRVVEKCSPAEKTGLQDGDRVLRINGVFVDKEEHMQVVDLVRKSGNSVTLLVLDGDSYEKAVKTRVDLKELG*,2,,FALSE,FALSE,364.666666666667,355,480,259,301,408,510,-0.434712373431581,0.131906819810545,-0.469925438579038,0.0255075688344403,-0.283515489475142,0.159861220162674,-0.464221277867839,0.0247418579712026,0.0944799877482207,0.0144027493529833,0.100266565299899,0.0030089976573277,0.164820617948614,0.0188499065076988,0.10172518503628,0.00276930003546497,missense,"T30R,A47T",-0.464221277867839,-0.54749728524203
NHERF3_PDZ1 abundance,1,MTSTFNPRECKLSKQEGQNYGFFLRIEKDREGHLVRVVEKCSPAEKSGLQDGDRVLRINGVFVDKEEHMQVVDLVRKSGNSVTLLVLDGDSYEKAVKTRVDLKELG*,2,,FALSE,FALSE,969.666666666667,942,1250,717,3211,4045,5393,0.0481777996197992,0.102596280804478,-0.114026712012446,0.0108342498670719,0.0221888087049879,0.127139056915072,-0.111279312604787,0.0107358596675432,0.147206193546124,0.0112023663302438,0.142250120903947,0.00127806113865723,0.200867493068379,0.0149914990883178,0.141229178554377,0.00120164041813992,missense,"T30R,A47S",-0.111279312604787,-0.110017152679599
NHERF3_PDZ1 abundance,1,MTSTFNPRECKLSKQEGQNYGFFLRIEKDREGHLVRVVEKCSPAEKIGLQDGDRVLRINGVFVDKEEHMQVVDLVRKSGNSVTLLVLDGDSYEKAVKTRVDLKELG*,2,,FALSE,FALSE,263.666666666667,280,253,258,274,184,260,-0.393195881397983,0.177273536839651,-0.523034565044003,0.0368419664682647,-0.578546901522441,0.223388079770633,-0.51920606126263,0.0356099635359937,0.0990131243186714,0.0193562874283944,0.094001552818583,0.00434605867434433,0.130032227566839,0.0263406247889628,0.0955708629646536,0.00398574243688217,missense,"T30R,A47I",-0.51920606126263,-0.615652258852327
NHERF3_PDZ1 abundance,1,MTSTFNPRECKLSKQEGQNYGFFLRIEKDREGHLVRVVEKCSPAEKRGLQDGDRVLRINGVFVDKEEHMQVVDLVRKSGNSVTLLVLDGDSYEKAVKTRVDLKELG*,2,,FALSE,FALSE,51,37,56,60,4,163,10,-1.03963491924843,0.25070513212911,-0.142369317988607,0.0509883591858385,-1.17473170667596,0.374331081123909,-0.195456525976329,0.0495262107027356,0.0284292117695242,0.0273741963057582,0.138906688390312,0.00601483639373811,0.0597335783571142,0.0441389467372463,0.131807414018889,0.00554335641305375,missense,"T30R,A47R",-0.195456525976329,-0.21435685180569
NHERF3_PDZ1 abundance,1,MTSTFNPRECKLSKQEGQNYGFFLRIEKDREGHLVRVVEKCSPAEKEGLQDGDRVLRINGVFVDKEEHMQVVDLVRKSGNSVTLLVLDGDSYEKAVKTRVDLKELG*,2,,FALSE,FALSE,431.666666666667,390,438,467,518,665,842,-0.356540302633294,0.103998453631189,-0.304141585131597,0.0227688556036447,-0.424458360878934,0.132782177961621,-0.30975669307466,0.0219364121304895,0.103015503529198,0.0113554679196967,0.119823240021975,0.00268592564097664,0.148201453236968,0.0156569031433527,0.119014055607104,0.00245529284670717,missense,"T30R,A47E",-0.30975669307466,-0.356034683221451
NHERF3_PDZ1 abundance,1,MTSTFNPRECKLSKQEGQNYGFFLRIEKDREGHLVRVVEKCSPAEKAGLQDGDRVLRINGVFVDKEEHMQVVDLVRKSGNSVTLLVLDGDSYEKAVKTRVDLKELG*,1,,FALSE,FALSE,166.333333333333,143,139,217,548,907,1895,0.0582807398497777,0.12837659908925,0.0572156678574409,0.0288613278566333,0.00601879773927453,0.159319115881687,0.055714515749629,0.0277287277671743,0.148309321618422,0.0140172887355372,0.162450710117608,0.00340462348535233,0.198960819300832,0.0187859847197653,0.159920418934245,0.00310361359597206,missense,T30R,0.055714515749629,0.0969757508453414
NHERF3_PDZ1 abundance,1,MTSTFNPRECKLSKQEGQNYGFFLRIEKDREGHLVRVVEKCSPAEKGGLQDGDRVLRINGVFVDKEEHMQVVDLVRKSGNSVTLLVLDGDSYEKAVKTRVDLKELG*,2,,FALSE,FALSE,924,939,942,891,5125,6498,7027,0.201129647594947,0.10296403832527,0.0921154035352312,0.0110019052448739,-0.121527053236076,0.133471388165888,0.0919121567897011,0.0109030705896406,0.163906824587231,0.0112425213381672,0.166567653742358,0.00129783858755166,0.18392135341984,0.0157381708072763,0.163971938781004,0.00122035595732996,missense,"T30R,A47G",0.0919121567897011,0.141843605504833
NHERF3_PDZ1 abundance,1,MTSTFNPRECKLSKQEGQNYGFFLRIEKDREGHLVRVVEKCSPAEKVGLQDGDRVLRINGVFVDKEEHMQVVDLVRKSGNSVTLLVLDGDSYEKAVKTRVDLKELG*,2,,FALSE,FALSE,675.666666666667,679,711,637,1946,2103,1737,-0.141510575038625,0.0808637473087168,-0.142957639505104,0.014734831781843,-0.322144493838216,0.110114491068009,-0.145964455827021,0.0143721319822391,0.126494344687179,0.00882941674966617,0.138837287104898,0.00173819287131824,0.160265710135522,0.0129840611729513,0.137346949157246,0.00160864012938909,missense,"T30R,A47V",-0.145964455827021,-0.153010229582484
NHERF3_PDZ1 abundance,1,MTSTFNPRECKLSKQEGQNYGFFLRIEKDREGHLVRVVEKCSPAEK*GLQDGDRVLRINGVFVDKEEHMQVVDLVRKSGNSVTLLVLDGDSYEKAVKTRVDLKELG*,2,,FALSE,TRUE,222.333333333333,216,232,219,10,17,58,-1.21557150566683,0.170669718516533,-1.12426509439992,0.107673246443942,-1.02199208303375,0.236933936628529,-1.13375083115317,0.0850027304790684,0.00921890437341499,0.0186352243308448,0.0230774570692774,0.0127016631184874,0.0777437475698034,0.0279378735468429,0.0267862609742333,0.0095141627926361,stop,"T30R,A47*",-1.13375083115317,-1.37739541738233
NHERF3_PDZ1 abundance,1,MTSTFNPRECKLSKQEGQNYGFFLRIEKDREGHLVRVVEKCSPAEKCGLQDGDRVLRINGVFVDKEEHMQVVDLVRKSGNSVTLLVLDGDSYEKAVKTRVDLKELG*,2,,FALSE,FALSE,423.666666666667,385,418,468,1690,1427,1931,0.0242478499529511,0.102711798090779,-0.101399261097005,0.0182754144188571,-0.218315618508184,0.129110142506356,-0.0998443614303662,0.0178206013230251,0.144593310697639,0.0112149795258536,0.143739716814447,0.00215585732728811,0.172508608011435,0.0152239180519449,0.142509066698982,0.00199461947980222,missense,"T30R,A47C",-0.0998443614303662,-0.095843253149397
NHERF3_PDZ1 abundance,1,MTSTFNPRECKLSKQEGQNYGFFLRIEKDREGHLVRVVEKCSPAEKFGLQDGDRVLRINGVFVDKEEHMQVVDLVRKSGNSVTLLVLDGDSYEKAVKTRVDLKELG*,2,,FALSE,FALSE,160.333333333333,180,179,122,527,422,172,-0.0390751146343291,0.110584985515977,-0.196006415093563,0.0305107648775571,-0.563283989180276,0.181694725501452,-0.194567109669487,0.0290339054681058,0.13767915122849,0.0120746435315285,0.13257939390834,0.00359919914891646,0.131831941533693,0.021424386634602,0.13190696436846,0.00324969917522341,missense,"T30R,A47F",-0.194567109669487,-0.213254398705418
NHERF3_PDZ1 abundance,1,MTSTFNPRECKLSKQEGQNYGFFLRIEKDSEGHLVRVVEKCSPAEKKGLQDGDRVLRINGVFVDKEEHMQVVDLVRKSGNSVTLLVLDGDSYEKAVKTRVDLKELG*,2,,FALSE,FALSE,59.3333333333333,21,52,105,10,3,9,-0.604554231911575,0.216148837534193,-1.21861939459019,0.254819907933195,-1.39504448266939,0.386933608710762,-0.943457522022285,0.151648111800414,0.0759351564737981,0.0236010354461962,0.0119469620356633,0.0300598034641458,0.0337555755262724,0.045624963586931,0.0480853593822131,0.0169736291379523,missense,"T30S,A47K",-0.943457522022285,-1.1415222419092
NHERF3_PDZ1 abundance,1,MTSTFNPRECKLSKQEGQNYGFFLRIEKDSEGHLVRVVEKCSPAEKTGLQDGDRVLRINGVFVDKEEHMQVVDLVRKSGNSVTLLVLDGDSYEKAVKTRVDLKELG*,2,,FALSE,FALSE,281.333333333333,326,301,217,50,198,228,-0.937004227054771,0.182576825024321,-0.550589623760303,0.035127835722443,-0.564722617313261,0.224660783074549,-0.564391076416024,0.0340955984942713,0.0396353354385769,0.0199353471811816,0.0907510232340887,0.00414385142237107,0.131662306860703,0.0264906945699044,0.0905134067213747,0.00381624299312051,missense,"T30S,A47T",-0.564391076416024,-0.671660181867119
NHERF3_PDZ1 abundance,1,MTSTFNPRECKLSKQEGQNYGFFLRIEKDSEGHLVRVVEKCSPAEKSGLQDGDRVLRINGVFVDKEEHMQVVDLVRKSGNSVTLLVLDGDSYEKAVKTRVDLKELG*,2,,FALSE,FALSE,613,629,627,583,1866,2361,2697,-0.0424451895468412,0.104993064537513,-0.0710506752744451,0.0146322618962177,-0.202177398867119,0.142656028477836,-0.0718506739310037,0.0144179950066172,0.137311176742141,0.0114640683060006,0.147319784528309,0.00172609322561848,0.174411533130643,0.0168211702427296,0.145642336636713,0.00161377347366682,missense,"T30S,A47S",-0.0718506739310037,-0.0611443980302423
NHERF3_PDZ1 abundance,1,MTSTFNPRECKLSKQEGQNYGFFLRIEKDSEGHLVRVVEKCSPAEKIGLQDGDRVLRINGVFVDKEEHMQVVDLVRKSGNSVTLLVLDGDSYEKAVKTRVDLKELG*,2,,FALSE,FALSE,243.666666666667,184,286,261,50,119,142,-0.769167327207475,0.183134210916618,-0.676309023742731,0.0434221579813787,-0.782771001363804,0.229903957654876,-0.68456821844811,0.0415548482964353,0.0579612476556579,0.0199962074862907,0.0759205475237965,0.00512229026961083,0.105951307974762,0.0271089392607815,0.0770622518372551,0.00465113990206395,missense,"T30S,A47I",-0.68456821844811,-0.820622666359396
NHERF3_PDZ1 abundance,1,MTSTFNPRECKLSKQEGQNYGFFLRIEKDSEGHLVRVVEKCSPAEKPGLQDGDRVLRINGVFVDKEEHMQVVDLVRKSGNSVTLLVLDGDSYEKAVKTRVDLKELG*,2,,FALSE,FALSE,134.666666666667,155,161,88,5,1,44,-1.09916750901659,0.21453286207337,-1.77999120215348,0.436778283044589,-0.757791986264492,0.261320840349215,-1.06479633559785,0.155018945742007,0.0219289188354945,0.0234245890004686,-0.0542752038168138,0.0515245039220777,0.108896688341541,0.0308134355792069,0.0345041812375002,0.0173509189342507,missense,"T30S,A47P",-1.06479633559785,-1.29192464647574
NHERF3_PDZ1 abundance,1,MTSTFNPRECKLSKQEGQNYGFFLRIEKDSEGHLVRVVEKCSPAEKEGLQDGDRVLRINGVFVDKEEHMQVVDLVRKSGNSVTLLVLDGDSYEKAVKTRVDLKELG*,2,,FALSE,FALSE,289.666666666667,293,322,254,263,492,373,-0.418536575589311,0.177286446455186,-0.319264760950229,0.0253523999693336,-0.453801658624943,0.220974605291184,-0.322942137276665,0.02493676813999,0.0962462039472114,0.0193576970140174,0.118039236187467,0.00299069317858154,0.144741462010973,0.0260560418973145,0.117538238748939,0.00279111588850089,missense,"T30S,A47E",-0.322942137276665,-0.372378361347367
NHERF3_PDZ1 abundance,1,MTSTFNPRECKLSKQEGQNYGFFLRIEKDSEGHLVRVVEKCSPAEKVGLQDGDRVLRINGVFVDKEEHMQVVDLVRKSGNSVTLLVLDGDSYEKAVKTRVDLKELG*,2,,FALSE,FALSE,567.333333333333,538,658,506,861,530,871,-0.253236947419044,0.0815885067733166,-0.477382182270253,0.022441617085713,-0.389413218270933,0.112139932202734,-0.459024977927544,0.0212461035386881,0.114295074476401,0.00890855237680679,0.0993869313197347,0.00264732298385023,0.152333772889212,0.01322288942653,0.102306795100718,0.00237802817200156,missense,"T30S,A47V",-0.459024977927544,-0.541056345341273
NHERF3_PDZ1 abundance,1,MTSTFNPRECKLSKQEGQNYGFFLRIEKDSEGHLVRVVEKCSPAEK*GLQDGDRVLRINGVFVDKEEHMQVVDLVRKSGNSVTLLVLDGDSYEKAVKTRVDLKELG*,2,,FALSE,TRUE,68.6666666666667,66,77,63,2,1,4,-1.4128576326738,0.302776503571631,-1.62791902953719,0.437282525603655,-1.49447189909588,0.528079220604635,-1.48471807953177,0.22516651005575,-0.0123225340615597,0.0330598076519333,-0.0363360260724678,0.0515839868421789,0.0220316721178403,0.0622680342795233,-0.0124967069626588,0.0252023766771547,stop,"T30S,A47*",-1.48471807953177,-1.81242784043609
NHERF3_PDZ1 abundance,1,MTSTFNPRECKLSKQEGQNYGFFLRIEKDSEGHLVRVVEKCSPAEKWGLQDGDRVLRINGVFVDKEEHMQVVDLVRKSGNSVTLLVLDGDSYEKAVKTRVDLKELG*,2,,FALSE,FALSE,23.3333333333333,16,10,44,9,5,2,-0.555674852080575,0.222099173374463,-0.625880975256565,0.214524774018784,-1.60519612997646,0.714770185507358,-0.637109761567448,0.150825863640324,0.081272238038241,0.0242507455657834,0.0818692869251622,0.0253063922575685,0.00897571396794003,0.0842815484430419,0.0823741692557326,0.0168815967666748,missense,"T30S,A47W",-0.637109761567448,-0.761796757142604
NHERF3_PDZ1 abundance,1,MTSTFNPRECKLSKQEGQNYGFFLRIEKDSEGHLVRVVEKCSPAEKCGLQDGDRVLRINGVFVDKEEHMQVVDLVRKSGNSVTLLVLDGDSYEKAVKTRVDLKELG*,2,,FALSE,FALSE,22.6666666666667,10,11,47,57,12,6,0.123884344364498,0.203439722463035,-0.411741904610414,0.152016201041938,-1.26306823933657,0.449740493000019,-0.291089080767303,0.117542130122552,0.155472501458819,0.0222133422311598,0.107130179725209,0.0179325750635022,0.0493174475395694,0.0530307865606804,0.121103479104927,0.0131562239786468,missense,"T30S,A47C",-0.291089080767303,-0.332895724665588
NHERF3_PDZ1 abundance,1,MTSTFNPRECKLSKQEGQNYGFFLRIEKDSEGHLVRVVEKCSPAEKLGLQDGDRVLRINGVFVDKEEHMQVVDLVRKSGNSVTLLVLDGDSYEKAVKTRVDLKELG*,2,,FALSE,FALSE,249.666666666667,220,275,254,39,27,41,-0.833491850424332,0.138213984750698,-1.07050578754915,0.085700822690474,-1.19885339432851,0.243035670528994,-1.02068796967925,0.0697696389958662,0.0509377291865356,0.0150914212191644,0.0294191680109771,0.0101096884764068,0.0568892890629642,0.0286573545657015,0.0394411305743228,0.00780915741940292,missense,"T30S,A47L",-1.02068796967925,-1.23725125631995
NHERF3_PDZ1 abundance,1,MTSTFNPRECKLSKQEGQNYGFFLRIEKDSEGHLVRVVEKCSPAEKFGLQDGDRVLRINGVFVDKEEHMQVVDLVRKSGNSVTLLVLDGDSYEKAVKTRVDLKELG*,2,,FALSE,FALSE,406.333333333333,412,425,382,98,239,555,-0.818189555377665,0.130811433578092,-0.554934238138236,0.0320917996343925,-0.568299217840141,0.169289011229866,-0.569827298807358,0.0306524064803725,0.052608568650326,0.0142831454282325,0.090238511258916,0.00378570574663847,0.131240574901704,0.0199615768678389,0.0899049426812594,0.00343085432193418,missense,"T30S,A47F",-0.569827298807358,-0.678398511469344
NHERF3_PDZ1 abundance,1,MTSTFNPRECKLSKQEGQNYGFFLRIEKDMEGHLVRVVEKCSPAEKNGLQDGDRVLRINGVFVDKEEHMQVVDLVRKSGNSVTLLVLDGDSYEKAVKTRVDLKELG*,2,,FALSE,FALSE,23,13,16,40,18,1,15,-0.291347290730483,0.209614346176749,-1.19664915422386,0.441776214934901,-0.906063054716215,0.331781191600532,-0.567886083647008,0.164471249047844,0.110133851248829,0.02288754207788,0.0145386791147113,0.0521140844284381,0.0914134252007525,0.0391217109210028,0.0901222184904835,0.0184088938005904,missense,"T30M,A47N",-0.567886083647008,-0.675992328160853
NHERF3_PDZ1 abundance,1,MTSTFNPRECKLSKQEGQNYGFFLRIEKDMEGHLVRVVEKCSPAEKIGLQDGDRVLRINGVFVDKEEHMQVVDLVRKSGNSVTLLVLDGDSYEKAVKTRVDLKELG*,2,,FALSE,FALSE,104.666666666667,96,98,120,37,10,41,-0.666614896340035,0.186563529485765,-1.0620965965153,0.140853428454383,-0.936904769546133,0.263334794498375,-0.921347652098754,0.103386944970919,0.0691588260632362,0.0203706507173071,0.030411157341089,0.0166157597769005,0.0877767493359651,0.0310509093541715,0.050560066966204,0.0115718662158606,missense,"T30M,A47I",-0.921347652098754,-1.1141165214875
NHERF3_PDZ1 abundance,1,MTSTFNPRECKLSKQEGQNYGFFLRIEKDMEGHLVRVVEKCSPAEKHGLQDGDRVLRINGVFVDKEEHMQVVDLVRKSGNSVTLLVLDGDSYEKAVKTRVDLKELG*,2,,FALSE,FALSE,23.6666666666667,14,20,37,38,2,15,-0.0938303739800689,0.19993657141897,-1.06764186539385,0.314774900642812,-0.880233677745776,0.332075782860332,-0.477733179872556,0.150453899285394,0.131700489342418,0.0218308373196945,0.0297570102848527,0.0371323878323101,0.0944590752999413,0.0391564474111882,0.100212828496832,0.016839963640234,missense,"T30M,A47H",-0.477733179872556,-0.564245615738203
NHERF3_PDZ1 abundance,1,MTSTFNPRECKLSKQEGQNYGFFLRIEKDMEGHLVRVVEKCSPAEKPGLQDGDRVLRINGVFVDKEEHMQVVDLVRKSGNSVTLLVLDGDSYEKAVKTRVDLKELG*,2,,FALSE,FALSE,608,635,706,483,28,96,92,-1.30279176662952,0.18730087854525,-0.983288754947486,0.0458519986361462,-1.13049152603733,0.237124415924166,-1.00575395817268,0.0437715251544665,-0.000304572570018119,0.0204511609873952,0.0397077160290515,0.00540892616522795,0.0649501234834017,0.0279603337589615,0.0411126606042384,0.00489924751422084,missense,"T30M,A47P",-1.00575395817268,-1.21874018657874
NHERF3_PDZ1 abundance,1,MTSTFNPRECKLSKQEGQNYGFFLRIEKDMEGHLVRVVEKCSPAEKAGLQDGDRVLRINGVFVDKEEHMQVVDLVRKSGNSVTLLVLDGDSYEKAVKTRVDLKELG*,1,,FALSE,FALSE,355,312,434,319,1720,2311,2127,0.114086415474778,0.176147955647777,0.0234154516979389,0.0165700426224322,0.0474799684263934,0.216116479160685,0.0243455617294409,0.0164493562138493,0.154402677213342,0.0192333865518038,0.158463471196437,0.00195468332385323,0.203849679715863,0.0254831998830391,0.156409363071677,0.00184113912542092,missense,T30M,0.0243455617294409,0.0580931709490444
NHERF3_PDZ1 abundance,1,MTSTFNPRECKLSKQEGQNYGFFLRIEKDMEGHLVRVVEKCSPAEKGGLQDGDRVLRINGVFVDKEEHMQVVDLVRKSGNSVTLLVLDGDSYEKAVKTRVDLKELG*,2,,FALSE,FALSE,121,100,110,153,345,580,684,-0.0234499378406435,0.178577144279054,0.020713637660028,0.0325824487977475,-0.0849631147164132,0.218980351124488,0.017103935331507,0.0317153266593663,0.139385245767641,0.0194986267800016,0.158144751989469,0.00384358512325361,0.188232760663871,0.0258208910298524,0.155598824256688,0.00354982456631962,missense,"T30M,A47G",0.017103935331507,0.0491169992598135
NHERF3_PDZ1 abundance,1,MTSTFNPRECKLSKQEGQNYGFFLRIEKDMEGHLVRVVEKCSPAEKVGLQDGDRVLRINGVFVDKEEHMQVVDLVRKSGNSVTLLVLDGDSYEKAVKTRVDLKELG*,2,,FALSE,FALSE,241.666666666667,158,260,307,318,273,357,-0.0893880412289772,0.130608624637342,-0.422131959095571,0.0318042026350848,-0.658006540105568,0.180223634829554,-0.410774329883088,0.0304567837121554,0.132185542391596,0.0142610009603092,0.105904518047756,0.00375177939706011,0.120662808536362,0.0212509241675858,0.107707380679063,0.00340895870926062,missense,"T30M,A47V",-0.410774329883088,-0.481248495948869
NHERF3_PDZ1 abundance,1,MTSTFNPRECKLSKQEGQNYGFFLRIEKDMEGHLVRVVEKCSPAEKYGLQDGDRVLRINGVFVDKEEHMQVVDLVRKSGNSVTLLVLDGDSYEKAVKTRVDLKELG*,2,,FALSE,FALSE,1096.33333333333,1115,1190,984,730,1416,2859,-0.511130827292994,0.175850687896131,-0.38789733909579,0.0144842514440099,-0.2277304505192,0.21538462268258,-0.388007812581937,0.0144030553885953,0.086135947322644,0.019200928238247,0.109943001371959,0.00170863318829215,0.171398465707925,0.0253969036182208,0.110255585314417,0.00161210131611236,missense,"T30M,A47Y",-0.388007812581937,-0.453028845164443
NHERF3_PDZ1 abundance,1,MTSTFNPRECKLSKQEGQNYGFFLRIEKDMEGHLVRVVEKCSPAEKCGLQDGDRVLRINGVFVDKEEHMQVVDLVRKSGNSVTLLVLDGDSYEKAVKTRVDLKELG*,2,,FALSE,FALSE,128.333333333333,83,150,152,106,424,269,-0.315064328055753,0.181235508456162,-0.150411720946348,0.0314458613372854,-0.391983763808382,0.223704995487939,-0.159679798134878,0.0306899970880492,0.107544216046632,0.0197888904144887,0.13795796717677,0.00370950770379916,0.152030669090771,0.026377993649503,0.135811822006174,0.00343506175337661,missense,"T30M,A47C",-0.159679798134878,-0.170010729272308
NHERF3_PDZ1 abundance,1,MTSTFNPRECKLSKQEGQNYGFFLRIEKDMEGHLVRVVEKCSPAEKFGLQDGDRVLRINGVFVDKEEHMQVVDLVRKSGNSVTLLVLDGDSYEKAVKTRVDLKELG*,2,,FALSE,FALSE,47.6666666666667,50,45,48,46,46,7,-0.411307083011035,0.187082651157836,-0.4295921128929,0.0769124877657098,-1.2189718873146,0.424486453432828,-0.448583406480333,0.0701572558384182,0.0970355836752931,0.0204273329975506,0.105024481794785,0.00907297347733864,0.0545170332308266,0.0500529769061634,0.103475496505953,0.00785254249327551,missense,"T30M,A47F",-0.448583406480333,-0.528113764094293
NHERF3_PDZ1 abundance,1,MTSTFNPRECKLSKQEGQNYGFFLRIEKDIEGHLVRVVEKCSPAEKNGLQDGDRVLRINGVFVDKEEHMQVVDLVRKSGNSVTLLVLDGDSYEKAVKTRVDLKELG*,2,,FALSE,FALSE,56.3333333333333,39,28,102,95,38,27,-0.125584659255462,0.184789479393252,-0.351803310371375,0.0886695929262842,-1.02146027157443,0.284940908186202,-0.361419177281383,0.0769707076368793,0.128233276560232,0.0201769442898548,0.114200829649527,0.0104598991430006,0.077806455687993,0.0335985767784274,0.113231590946916,0.00861515669666633,missense,"T30I,A47N",-0.361419177281383,-0.420071586349184
NHERF3_PDZ1 abundance,1,MTSTFNPRECKLSKQEGQNYGFFLRIEKDIEGHLVRVVEKCSPAEKMGLQDGDRVLRINGVFVDKEEHMQVVDLVRKSGNSVTLLVLDGDSYEKAVKTRVDLKELG*,2,,FALSE,FALSE,206.333333333333,177,226,216,157,180,298,-0.422024222801228,0.178688364070497,-0.498090901165297,0.0376559638600511,-0.474484985952769,0.222533258315561,-0.49431285986132,0.036351738097123,0.0958653918808072,0.0195107707372401,0.0969440294875024,0.00444208179049679,0.142302604194168,0.026239829208318,0.0983571025269257,0.00406876758078337,missense,"T30I,A47M",-0.49431285986132,-0.584796531506808
NHERF3_PDZ1 abundance,1,MTSTFNPRECKLSKQEGQNYGFFLRIEKDIEGHLVRVVEKCSPAEKIGLQDGDRVLRINGVFVDKEEHMQVVDLVRKSGNSVTLLVLDGDSYEKAVKTRVDLKELG*,2,,FALSE,FALSE,80,56,128,56,15,25,11,-0.773389570425142,0.200445786783739,-0.88389555291658,0.0907667247908707,-1.12029659201312,0.363077474668056,-0.877674847671503,0.0806203656616151,0.0575002259218405,0.0218864379419822,0.0514326245848793,0.0107072870814045,0.0661522508849874,0.0428119868319523,0.0554482648933769,0.0090236546400746,missense,"T30I,A47I",-0.877674847671503,-1.05998302037219
NHERF3_PDZ1 abundance,1,MTSTFNPRECKLSKQEGQNYGFFLRIEKDIEGHLVRVVEKCSPAEKQGLQDGDRVLRINGVFVDKEEHMQVVDLVRKSGNSVTLLVLDGDSYEKAVKTRVDLKELG*,2,,FALSE,FALSE,87.6666666666667,76,59,128,74,11,15,-0.394665066416561,0.182835580092648,-0.896655574123259,0.136561299305076,-1.29142563443912,0.329272711396629,-0.77402077519322,0.10382931937148,0.0988527057473941,0.0199636003404821,0.0499273900340072,0.0161094392161666,0.0459737082265511,0.0388259255061794,0.0670500300851542,0.0116213801789828,missense,"T30I,A47Q",-0.77402077519322,-0.931501281640331
NHERF3_PDZ1 abundance,1,MTSTFNPRECKLSKQEGQNYGFFLRIEKDIEGHLVRVVEKCSPAEKPGLQDGDRVLRINGVFVDKEEHMQVVDLVRKSGNSVTLLVLDGDSYEKAVKTRVDLKELG*,2,,FALSE,FALSE,168.333333333333,188,198,119,2,11,12,-1.72002775500678,0.301375132309458,-1.22897841543527,0.133040209566836,-1.34120046399435,0.351997190012888,-1.3124957992158,0.115026918808202,-0.0458620757398549,0.0329067935843624,0.010724961238277,0.0156940742379371,0.0401045494487192,0.0415054640266335,0.00677974218444968,0.0128747020820238,missense,"T30I,A47P",-1.3124957992158,-1.59895414379964
NHERF3_PDZ1 abundance,1,MTSTFNPRECKLSKQEGQNYGFFLRIEKDIEGHLVRVVEKCSPAEKRGLQDGDRVLRINGVFVDKEEHMQVVDLVRKSGNSVTLLVLDGDSYEKAVKTRVDLKELG*,2,,FALSE,FALSE,275,321,284,220,10,32,128,-1.40474354406755,0.207094686752798,-1.03488339146985,0.0789444511677383,-0.760541456096196,0.231597840066446,-1.05221935634012,0.070287349464944,-0.0114365663413802,0.0226124234510329,0.0336213601934901,0.00931267382495562,0.108572486829626,0.0273086720356261,0.0359118939947643,0.00786710357777334,missense,"T30I,A47R",-1.05221935634012,-1.27633517541694
NHERF3_PDZ1 abundance,1,MTSTFNPRECKLSKQEGQNYGFFLRIEKDIEGHLVRVVEKCSPAEKGGLQDGDRVLRINGVFVDKEEHMQVVDLVRKSGNSVTLLVLDGDSYEKAVKTRVDLKELG*,2,,FALSE,FALSE,90.3333333333333,82,72,117,840,513,326,0.295904198201794,0.178535475177439,0.103349575932344,0.0385646006621279,-0.24160496762623,0.222782985635808,0.102093535735151,0.0371669536804486,0.174255145465504,0.0194940769801718,0.167892891699936,0.00454926903466563,0.169762463242532,0.0262692756033492,0.165111517429767,0.00416001281169703,missense,"T30I,A47G",0.102093535735151,0.15446367183048
NHERF3_PDZ1 abundance,1,MTSTFNPRECKLSKQEGQNYGFFLRIEKDIEGHLVRVVEKCSPAEKVGLQDGDRVLRINGVFVDKEEHMQVVDLVRKSGNSVTLLVLDGDSYEKAVKTRVDLKELG*,2,,FALSE,FALSE,240.333333333333,221,226,274,229,340,309,-0.376404962075027,0.177745936710264,-0.32352376717836,0.0303445446278056,-0.541277555591253,0.222071939354111,-0.328874853629439,0.0296440874491651,0.100846504903254,0.0194078682104995,0.117536822968623,0.00357959099475058,0.134426812355389,0.0261854331560128,0.116874203266023,0.00331799546015699,missense,"T30I,A47V",-0.328874853629439,-0.379732107265715
NHERF3_PDZ1 abundance,1,MTSTFNPRECKLSKQEGQNYGFFLRIEKDIEGHLVRVVEKCSPAEKSGLQDGDRVLRINGVFVDKEEHMQVVDLVRKSGNSVTLLVLDGDSYEKAVKTRVDLKELG*,2,,FALSE,FALSE,63.6666666666667,56,64,71,85,121,437,-0.264386778077822,0.183370473324322,-0.260805616714397,0.0531667006589601,0.020967480596603,0.222363281454646,-0.246954505209965,0.0497682470635254,0.113077637678689,0.0200220046986303,0.124935362948772,0.00627180421501603,0.200723481152075,0.0262197865242108,0.126043362027156,0.00557044699385407,missense,"T30I,A47S",-0.246954505209965,-0.278189847026412
NHERF3_PDZ1 abundance,1,MTSTFNPRECKLSKQEGQNYGFFLRIEKDIEGHLVRVVEKCSPAEKLGLQDGDRVLRINGVFVDKEEHMQVVDLVRKSGNSVTLLVLDGDSYEKAVKTRVDLKELG*,2,,FALSE,FALSE,30,17,48,25,5,0,0,-0.745945205314863,0.244176898389684,,,,,-0.745945205314863,0.244176898389684,0.0604968436282095,0.0266613861993384,,,,,0.0701924649318148,0.0273301663180394,missense,"T30I,A47L",-0.745945205314863,-0.896700931324961
NHERF3_PDZ1 abundance,1,MTSTFNPRECKLSKQEGQNYGFFLRIEKDQEGHLVRVVEKCSPAEKKGLQDGDRVLRINGVFVDKEEHMQVVDLVRKSGNSVTLLVLDGDSYEKAVKTRVDLKELG*,2,,FALSE,FALSE,126.666666666667,104,142,134,17,52,153,-0.918312978379855,0.196297176012801,-0.711364431014172,0.0650187089870267,-0.537174307241509,0.229646689150177,-0.718710957138225,0.0596058001906548,0.0416762107333172,0.0214334560477729,0.0717852401159806,0.00766992512278475,0.13491064356656,0.0270786036530837,0.0732407325489521,0.00667154199874645,missense,"T30Q,A47K",-0.718710957138225,-0.862943419679459
NHERF3_PDZ1 abundance,1,MTSTFNPRECKLSKQEGQNYGFFLRIEKDQEGHLVRVVEKCSPAEKTGLQDGDRVLRINGVFVDKEEHMQVVDLVRKSGNSVTLLVLDGDSYEKAVKTRVDLKELG*,2,,FALSE,FALSE,85.6666666666667,50,42,165,43,33,21,-0.431097109160145,0.187565904764079,-0.501819432371965,0.0875829726722468,-1.26407373089219,0.301037372686907,-0.539511259811136,0.076736228584531,0.0948747341701348,0.0204800988861881,0.0965041936984094,0.0103317160997625,0.0491988858158538,0.0354965783740239,0.0932981481537469,0.008588911988256,missense,"T30Q,A47T",-0.539511259811136,-0.640821045301641
NHERF3_PDZ1 abundance,1,MTSTFNPRECKLSKQEGQNYGFFLRIEKDQEGHLVRVVEKCSPAEKSGLQDGDRVLRINGVFVDKEEHMQVVDLVRKSGNSVTLLVLDGDSYEKAVKTRVDLKELG*,2,,FALSE,FALSE,792.333333333333,882,877,618,1851,2505,2226,-0.120370899285784,0.125610692473806,-0.147574913273006,0.0132047210343434,-0.164252760148546,0.157791535258703,-0.147394336180576,0.0130871108090125,0.12880256083331,0.0137152826696399,0.138292610893652,0.00155769351896673,0.178883386238332,0.018605861285846,0.137186905892976,0.00146481062455838,missense,"T30Q,A47S",-0.147394336180576,-0.154782600986818
NHERF3_PDZ1 abundance,1,MTSTFNPRECKLSKQEGQNYGFFLRIEKDQEGHLVRVVEKCSPAEKHGLQDGDRVLRINGVFVDKEEHMQVVDLVRKSGNSVTLLVLDGDSYEKAVKTRVDLKELG*,2,,FALSE,FALSE,51,79,44,30,64,19,10,-0.448627816481208,0.183406318418659,-0.666120912911739,0.108768955724209,-0.945085659597281,0.376472773529154,-0.629046772853064,0.0907928873566396,0.0929605770106458,0.0200259185820066,0.0771223869394628,0.0128309183477425,0.0868121063008565,0.0443914826653848,0.0832766412915307,0.0101622419168906,missense,"T30Q,A47H",-0.629046772853064,-0.751802486926
NHERF3_PDZ1 abundance,1,MTSTFNPRECKLSKQEGQNYGFFLRIEKDQEGHLVRVVEKCSPAEKEGLQDGDRVLRINGVFVDKEEHMQVVDLVRKSGNSVTLLVLDGDSYEKAVKTRVDLKELG*,2,,FALSE,FALSE,93.6666666666667,144,83,54,108,109,34,-0.471257182823792,0.179961061476663,-0.360826717303024,0.052099544896485,-0.734376721640257,0.2738158891656,-0.381165092395646,0.049229082562731,0.0904897033142198,0.0196497350589448,0.113136384406052,0.00614591729846459,0.111657680335539,0.0322867791565819,0.111021475462062,0.00551009953438238,missense,"T30Q,A47E",-0.381165092395646,-0.444547127406808
NHERF3_PDZ1 abundance,1,MTSTFNPRECKLSKQEGQNYGFFLRIEKDQEGHLVRVVEKCSPAEKGGLQDGDRVLRINGVFVDKEEHMQVVDLVRKSGNSVTLLVLDGDSYEKAVKTRVDLKELG*,2,,FALSE,FALSE,28.6666666666667,34,33,19,323,182,335,0.273781444963964,0.183261732412437,0.0330519608482203,0.0589149008149335,0.369649964129336,0.231968200414651,0.0729468687136408,0.0545168625692531,0.171839588253678,0.0200101314073134,0.159600240978231,0.00694989003791191,0.241838094244456,0.027352342776602,0.161849197109673,0.00610194875510931,missense,"T30Q,A47G",0.0729468687136408,0.118335670608467
NHERF3_PDZ1 abundance,1,MTSTFNPRECKLSKQEGQNYGFFLRIEKDQEGHLVRVVEKCSPAEKVGLQDGDRVLRINGVFVDKEEHMQVVDLVRKSGNSVTLLVLDGDSYEKAVKTRVDLKELG*,2,,FALSE,FALSE,50.3333333333333,39,24,88,45,10,9,-0.344847881673263,0.188529363747444,-0.675924864864398,0.14949855624014,-1.33652747801672,0.387162915373317,-0.61423156812151,0.11211980933083,0.104292185118965,0.0205852978309372,0.0759658647852121,0.0176355813609756,0.0406555608115784,0.0456520020966231,0.0849348735486339,0.0125493159130402,missense,"T30Q,A47V",-0.61423156812151,-0.733438681066107
NHERF3_PDZ1 abundance,1,MTSTFNPRECKLSKQEGQNYGFFLRIEKDQEGHLVRVVEKCSPAEKFGLQDGDRVLRINGVFVDKEEHMQVVDLVRKSGNSVTLLVLDGDSYEKAVKTRVDLKELG*,2,,FALSE,FALSE,461.333333333333,469,549,366,298,825,686,-0.519917658623069,0.176824463601265,-0.323832743703123,0.019603077746425,-0.372962163638319,0.218131771853653,-0.32658345328011,0.0194064520773252,0.0851765236216118,0.0193072536536215,0.117500374585588,0.00231247499117843,0.154273585693482,0.0257208314913143,0.11713067450905,0.00217212015720635,missense,"T30Q,A47F",-0.32658345328011,-0.376891860915778
NHERF3_PDZ1 abundance,1,MTSTFNPRECKLSKQEGQNYGFFLRIEKDHEGHLVRVVEKCSPAEKNGLQDGDRVLRINGVFVDKEEHMQVVDLVRKSGNSVTLLVLDGDSYEKAVKTRVDLKELG*,2,,FALSE,FALSE,168.333333333333,141,202,162,241,279,508,-0.229544352873814,0.178293934750281,-0.346982747365646,0.0329397037494419,-0.202456919097729,0.219968467372855,-0.340121462007502,0.0320459608812783,0.116882040800409,0.0194677034671422,0.114769486854194,0.00388572866581129,0.174378573728678,0.0259374039582631,0.115615395903355,0.00358683170472987,missense,"T30H,A47N",-0.340121462007502,-0.393672551328369
NHERF3_PDZ1 abundance,1,MTSTFNPRECKLSKQEGQNYGFFLRIEKDHEGHLVRVVEKCSPAEKQGLQDGDRVLRINGVFVDKEEHMQVVDLVRKSGNSVTLLVLDGDSYEKAVKTRVDLKELG*,2,,FALSE,FALSE,70,41,77,92,70,20,60,-0.22987120716816,0.185710039243213,-0.805646020088376,0.102728490377427,-0.722721426812357,0.249883914003399,-0.676698392749913,0.084585303530123,0.116846351967313,0.0202774591290605,0.0606633224414757,0.0121183554925521,0.113032005000408,0.0294648596573249,0.0779431035748444,0.00946744114117953,missense,"T30H,A47Q",-0.676698392749913,-0.810867826389815
NHERF3_PDZ1 abundance,1,MTSTFNPRECKLSKQEGQNYGFFLRIEKDHEGHLVRVVEKCSPAEKHGLQDGDRVLRINGVFVDKEEHMQVVDLVRKSGNSVTLLVLDGDSYEKAVKTRVDLKELG*,2,,FALSE,FALSE,235.666666666667,225,288,194,143,584,329,-0.519843268436556,0.178606233618993,-0.241582844558046,0.0247205043145223,-0.40610789535702,0.221988915125404,-0.248728169081192,0.0243394401727793,0.0851846461979291,0.0195018030105604,0.127202975231276,0.0029161516745541,0.150365233540339,0.0261756434212202,0.125844839853631,0.00272425832417786,missense,"T30H,A47H",-0.248728169081192,-0.280388346445225
NHERF3_PDZ1 abundance,1,MTSTFNPRECKLSKQEGQNYGFFLRIEKDHEGHLVRVVEKCSPAEKRGLQDGDRVLRINGVFVDKEEHMQVVDLVRKSGNSVTLLVLDGDSYEKAVKTRVDLKELG*,2,,FALSE,FALSE,30,13,23,54,10,1,4,-0.463827903958726,0.221909029706625,-1.29625998896893,0.440055272144705,-1.44340035863571,0.528320830449936,-0.732575100069777,0.185523190954599,0.0913008974702207,0.0242299840040017,0.00278809753879553,0.0519110735943713,0.0280537315134758,0.0622965235090601,0.071688950481626,0.0207651899015881,missense,"T30H,A47R",-0.732575100069777,-0.880128361354047
NHERF3_PDZ1 abundance,1,MTSTFNPRECKLSKQEGQNYGFFLRIEKDHEGHLVRVVEKCSPAEKAGLQDGDRVLRINGVFVDKEEHMQVVDLVRKSGNSVTLLVLDGDSYEKAVKTRVDLKELG*,1,,FALSE,FALSE,53.6666666666667,55,37,69,488,84,455,0.25373662495717,0.180257929487722,-0.210577860979048,0.0665480952544146,0.0438071413919882,0.222263438381098,-0.14035521353605,0.0601036081851443,0.169650918109115,0.0196821497253005,0.13086047483699,0.00785033901191659,0.203416601286041,0.0262080136089291,0.137974778922229,0.00672726051828524,missense,T30H,-0.14035521353605,-0.146057437615114
NHERF3_PDZ1 abundance,1,MTSTFNPRECKLSKQEGQNYGFFLRIEKDHEGHLVRVVEKCSPAEKGGLQDGDRVLRINGVFVDKEEHMQVVDLVRKSGNSVTLLVLDGDSYEKAVKTRVDLKELG*,2,,FALSE,FALSE,70,57,71,82,570,434,311,0.288832992402412,0.180007771439916,0.0612866435198426,0.0396271825757997,-0.13944569937124,0.223877532164423,0.0656748930074546,0.0381349352850421,0.173483048883248,0.0196548352644838,0.16293094233067,0.00467461639762718,0.181808490750278,0.0263983381721932,0.161035261365458,0.00426835679681933,missense,"T30H,A47G",0.0656748930074546,0.109321880215018
NHERF3_PDZ1 abundance,1,MTSTFNPRECKLSKQEGQNYGFFLRIEKDHEGHLVRVVEKCSPAEKVGLQDGDRVLRINGVFVDKEEHMQVVDLVRKSGNSVTLLVLDGDSYEKAVKTRVDLKELG*,2,,FALSE,FALSE,51.6666666666667,67,29,59,264,47,48,0.0155431421380368,0.180055739846762,-0.303091049688338,0.0824968666590803,-0.649466447826274,0.258620668315021,-0.278966237370104,0.072031763049194,0.143642853965916,0.0196600728779874,0.11994716632433,0.00973173414233366,0.121669806611743,0.0304950469772216,0.122460361465535,0.00806235183303176,missense,"T30H,A47V",-0.278966237370104,-0.31786916602871
NHERF3_PDZ1 abundance,1,MTSTFNPRECKLSKQEGQNYGFFLRIEKDHEGHLVRVVEKCSPAEKYGLQDGDRVLRINGVFVDKEEHMQVVDLVRKSGNSVTLLVLDGDSYEKAVKTRVDLKELG*,2,,FALSE,FALSE,164,148,140,204,82,187,245,-0.560114283818316,0.180887488571037,-0.356171807999371,0.0399408984132057,-0.52042990804215,0.224096295922062,-0.370203064876983,0.0384238767661685,0.0807875017472729,0.0197508905356158,0.113685500289289,0.00471162385317687,0.136885045858213,0.0264241335237773,0.112248430334712,0.00430069736133401,missense,"T30H,A47Y",-0.370203064876983,-0.430959428226736
NHERF3_PDZ1 abundance,1,MTSTFNPRECKLSKQEGQNYGFFLRIEKDHEGHLVRVVEKCSPAEKSGLQDGDRVLRINGVFVDKEEHMQVVDLVRKSGNSVTLLVLDGDSYEKAVKTRVDLKELG*,2,,FALSE,FALSE,897.666666666667,1044,952,697,3113,3990,4660,-0.0662473540003569,0.175509369920371,-0.0422980484402508,0.011828545842247,0.0483773538680928,0.215187832204859,-0.0421340913662097,0.0117840642948192,0.134712246609682,0.0191636601329164,0.150711585109056,0.00139535315811275,0.203955494194573,0.0253736992281701,0.148968446310707,0.00131896358420402,missense,"T30H,A47S",-0.0421340913662097,-0.02430997265932
NHERF3_PDZ1 abundance,1,MTSTFNPRECKLSKQEGQNYGFFLRIEKDHEGHLVRVVEKCSPAEKFGLQDGDRVLRINGVFVDKEEHMQVVDLVRKSGNSVTLLVLDGDSYEKAVKTRVDLKELG*,2,,FALSE,FALSE,366.666666666667,362,446,292,240,688,433,-0.50744525104072,0.177251136593073,-0.316645462482818,0.0215346827313213,-0.450574782058697,0.220083021284216,-0.320646651296566,0.0212773503376472,0.0865383710264301,0.0193538415720136,0.118348221453897,0.00254033656874234,0.145121956551948,0.02595091149009,0.117795167287349,0.00238152555532525,missense,"T30H,A47F",-0.320646651296566,-0.369533050758924
NHERF3_PDZ1 abundance,1,MTSTFNPRECKLSKQEGQNYGFFLRIEKDPEGHLVRVVEKCSPAEKMGLQDGDRVLRINGVFVDKEEHMQVVDLVRKSGNSVTLLVLDGDSYEKAVKTRVDLKELG*,2,,FALSE,FALSE,421.666666666667,468,498,299,5,29,26,-1.71877640624088,0.233968372853653,-1.21605925568855,0.0820139492248647,-1.39027736138404,0.286158087456566,-1.27919666943731,0.0747121653858874,-0.0457254424508838,0.0255467293925853,0.0122489685501792,0.00967476683832798,0.0343176867778209,0.0337420994878507,0.0105068382410126,0.00836236318604756,missense,"T30P,A47M",-1.27919666943731,-1.55767906420164
NHERF3_PDZ1 abundance,1,MTSTFNPRECKLSKQEGQNYGFFLRIEKDPEGHLVRVVEKCSPAEKGGLQDGDRVLRINGVFVDKEEHMQVVDLVRKSGNSVTLLVLDGDSYEKAVKTRVDLKELG*,2,,FALSE,FALSE,46.3333333333333,36,52,51,31,25,15,-0.468117717077837,0.152464942175874,-0.446390274749206,0.103362577518451,-0.983172340325586,0.300858176077525,-0.492879984061779,0.0822923351344866,0.0908324978589311,0.0166474663738398,0.103042888409657,0.0121931555150186,0.0823211461406215,0.0354754485507315,0.0985174810646696,0.00921079439028691,missense,"T30P,A47G",-0.492879984061779,-0.583020447174469
NHERF3_PDZ1 abundance,1,MTSTFNPRECKLSKQEGQNYGFFLRIEKDPEGHLVRVVEKCSPAEKVGLQDGDRVLRINGVFVDKEEHMQVVDLVRKSGNSVTLLVLDGDSYEKAVKTRVDLKELG*,2,,FALSE,FALSE,345.666666666667,311,398,328,19,3,68,-1.17725221315429,0.142698314512202,-1.76413490859146,0.252201822599486,-1.10160233988463,0.183088770173863,-1.25088344399273,0.102780520856862,0.0134029425166623,0.0155810598721456,-0.0524047178253141,0.0297509613049048,0.0683565685080785,0.0215887642848899,0.013675873336076,0.0115039905404557,missense,"T30P,A47V",-1.25088344399273,-1.52258413404356
NHERF3_PDZ1 abundance,1,MTSTFNPRECKLSKQEGQNYGFFLRIEKDPEGHLVRVVEKCSPAEK*GLQDGDRVLRINGVFVDKEEHMQVVDLVRKSGNSVTLLVLDGDSYEKAVKTRVDLKELG*,2,,FALSE,TRUE,142.333333333333,183,101,143,27,3,14,-0.948382369515288,0.188611902417246,-1.40084127657457,0.253355170388938,-1.35099742894574,0.335780364923246,-1.15043925896455,0.137936420637171,0.0383929695457691,0.0205943101304893,-0.00954882298264559,0.0298870158547943,0.0389493482485465,0.039593270209519,0.0249183631072374,0.0154389106512141,stop,"T30P,A47*",-1.15043925896455,-1.39808112871659
NHERF3_PDZ1 abundance,1,MTSTFNPRECKLSKQEGQNYGFFLRIEKDPEGHLVRVVEKCSPAEKLGLQDGDRVLRINGVFVDKEEHMQVVDLVRKSGNSVTLLVLDGDSYEKAVKTRVDLKELG*,2,,FALSE,FALSE,33,51,36,12,2,0,9,-1.3372000420275,0.303409516162461,,,-0.676417007637535,0.396028686039472,-1.09280113056425,0.240850103076774,-0.00406157138886137,0.0331289255466419,,,0.118491953144495,0.0466974022756387,0.0313696680661806,0.0269578056655472,missense,"T30P,A47L",-1.09280113056425,-1.32663726956989
NHERF3_PDZ1 abundance,1,MTSTFNPRECKLSKQEGQNYGFFLRIEKDPEGHLVRVVEKCSPAEKFGLQDGDRVLRINGVFVDKEEHMQVVDLVRKSGNSVTLLVLDGDSYEKAVKTRVDLKELG*,2,,FALSE,FALSE,144.333333333333,143,147,143,3,0,18,-1.52076310137952,0.266600243096666,,,-1.26773464342604,0.313142868375702,-1.41443228287485,0.202995971572323,-0.0241046043276524,0.0291097646374969,,,0.0487672122747301,0.0369239881093615,-0.00462977718716517,0.0227208785988821,missense,"T30P,A47F",-1.41443228287485,-1.72530688950069
NHERF3_PDZ1 abundance,1,MTSTFNPRECKLSKQEGQNYGFFLRIEKDPEGHLVRVVEKCSPAEKIGLQDGDRVLRINGVFVDKEEHMQVVDLVRKSGNSVTLLVLDGDSYEKAVKTRVDLKELG*,2,,FALSE,FALSE,232.666666666667,181,272,245,5,5,9,-1.44001603949517,0.234591008453536,-1.53255283825221,0.195795939167663,-1.67576207020824,0.38625452656573,-1.51839267303418,0.140084616508404,-0.0152879283212068,0.0256147142359485,-0.0250861634129852,0.0230970472369874,0.000654988186894689,0.0455448901649223,-0.0162658278220961,0.0156793533418688,missense,"T30P,A47I",-1.51839267303418,-1.85416831643315
NHERF3_PDZ1 abundance,1,MTSTFNPRECKLSKQEGQNYGFFLRIEKDPEGHLVRVVEKCSPAEKPGLQDGDRVLRINGVFVDKEEHMQVVDLVRKSGNSVTLLVLDGDSYEKAVKTRVDLKELG*,2,,FALSE,FALSE,945.666666666667,1045,1120,672,15,44,43,-1.6321208550916,0.196782312655427,-1.32409244182078,0.0663457608024002,-1.49189360426839,0.26006712297259,-1.3630615463328,0.0611085112757973,-0.0362636255028269,0.0214864275429216,-0.000495154815534027,0.0078264706497038,0.0223356896675504,0.0306656045085295,0.00112003281874984,0.00683973704158528,missense,"T30P,A47P",-1.3630615463328,-1.66163161468463
NHERF3_PDZ1 abundance,1,MTSTFNPRECKLSKQEGQNYGFFLRIEKDPEGHLVRVVEKCSPAEKAGLQDGDRVLRINGVFVDKEEHMQVVDLVRKSGNSVTLLVLDGDSYEKAVKTRVDLKELG*,1,,FALSE,FALSE,94.6666666666667,109,116,59,111,23,58,-0.381504078565429,0.180410972589541,-0.87976228355976,0.0946812691116297,-0.586768829806468,0.2521118897758,-0.753704628680132,0.0795538670765922,0.100289738415832,0.0196988603202408,0.0519202052670094,0.0111690658878098,0.129062745541685,0.0297275696189305,0.0693239702769009,0.00890428387281997,missense,T30P,-0.753704628680132,-0.906318924923188
NHERF3_PDZ1 abundance,1,MTSTFNPRECKLSKQEGQNYGFFLRIEKDREGHLVRVVEKCSPAEKKGLQDGDRVLRINGVFVDKEEHMQVVDLVRKSGNSVTLLVLDGDSYEKAVKTRVDLKELG*,2,,FALSE,FALSE,261,234,273,276,127,140,373,-0.566171196919706,0.178859262125052,-0.618931706008552,0.0407315053808775,-0.48132238808964,0.220906086499207,-0.612103417211463,0.039088043559973,0.080126154582832,0.0195294308933124,0.0826890567363556,0.00480488772042475,0.141496377450093,0.0260479625593645,0.0851730726522553,0.00437503604389287,missense,"T30R,A47K",-0.612103417211463,-0.730800786358556
NHERF3_PDZ1 abundance,1,MTSTFNPRECKLSKQEGQNYGFFLRIEKDREGHLVRVVEKCSPAEKNGLQDGDRVLRINGVFVDKEEHMQVVDLVRKSGNSVTLLVLDGDSYEKAVKTRVDLKELG*,2,,FALSE,FALSE,53.3333333333333,30,50,80,31,240,231,-0.377217640384335,0.193400335893118,-0.00506890668144044,0.0489536314791323,-0.229787953430249,0.226232490045788,-0.0360040514044584,0.0464460479977846,0.100757769521639,0.0211171535076966,0.155103316875563,0.00577480995521246,0.171155856915917,0.0266760211264965,0.149654567777544,0.00519860078888087,missense,"T30R,A47N",-0.0360040514044584,-0.0167116393381997
NHERF3_PDZ1 abundance,1,MTSTFNPRECKLSKQEGQNYGFFLRIEKDREGHLVRVVEKCSPAEKYGLQDGDRVLRINGVFVDKEEHMQVVDLVRKSGNSVTLLVLDGDSYEKAVKTRVDLKELG*,2,,FALSE,FALSE,27.3333333333333,19,13,50,41,17,5,-0.161144453583377,0.195259347817249,-0.361991421202368,0.131651192837156,-1.34397294220922,0.482692801308086,-0.350051606028495,0.106468995684529,0.124350544753915,0.0213201368168683,0.112998990233861,0.0155302190264615,0.0397776349219079,0.0569163313487651,0.114503937409757,0.0119168331605597,missense,"T30R,A47Y",-0.350051606028495,-0.405981205867169
NHERF3_PDZ1 abundance,1,MTSTFNPRECKLSKQEGQNYGFFLRIEKDREGHLVRVVEKCSPAEKWGLQDGDRVLRINGVFVDKEEHMQVVDLVRKSGNSVTLLVLDGDSYEKAVKTRVDLKELG*,2,,FALSE,FALSE,268,310,263,231,49,236,235,-0.928165091543675,0.182747512138933,-0.465357360150971,0.0334306905963707,-0.575417435026854,0.224331480031287,-0.482343655058598,0.0325372378034538,0.0406004701711573,0.0199539843049715,0.10080543818809,0.00394364787723345,0.130401236078101,0.0264518650678409,0.0996967884681854,0.00364181921616038,missense,"T30R,A47W",-0.482343655058598,-0.569960411636905
NHERF3_PDZ1 abundance,1,MTSTFNPRECKLSKQEGQNYGFFLRIEKDREGHLVRVVEKCSPAEKLGLQDGDRVLRINGVFVDKEEHMQVVDLVRKSGNSVTLLVLDGDSYEKAVKTRVDLKELG*,2,,FALSE,FALSE,24.3333333333333,10,23,40,21,9,4,-0.169124795222442,0.212079867752498,-0.693162548790222,0.156867351133827,-1.34397294220922,0.528912308125782,-0.552829148093619,0.122677652781731,0.123479180706599,0.0231567494572322,0.0739324232256807,0.0185048404705499,0.0397776349219079,0.0623662671209239,0.0918075071301049,0.0137310313798836,missense,"T30R,A47L",-0.552829148093619,-0.657328891079997
NHERF3_PDZ1 abundance,1,MTSTFNPRECKLSKQEGQNYGFFLRIEKDLEGHLVRVVEKCSPAEKNGLQDGDRVLRINGVFVDKEEHMQVVDLVRKSGNSVTLLVLDGDSYEKAVKTRVDLKELG*,2,,FALSE,FALSE,97.6666666666667,119,76,98,97,22,19,-0.421777113373792,0.133204078523929,-0.7608322838835,0.0993386316320064,-1.01252459898069,0.28165199591798,-0.667256424285628,0.0766286658834371,0.0958923734663781,0.0145443954947194,0.0659497700889092,0.0117184711644984,0.0788600982962752,0.0332107673478167,0.0789999216858139,0.00857687273913005,missense,"T30L,A47N",-0.667256424285628,-0.799164277302568
NHERF3_PDZ1 abundance,1,MTSTFNPRECKLSKQEGQNYGFFLRIEKDLEGHLVRVVEKCSPAEKSGLQDGDRVLRINGVFVDKEEHMQVVDLVRKSGNSVTLLVLDGDSYEKAVKTRVDLKELG*,2,,FALSE,FALSE,437.333333333333,394,447,471,1309,1507,1986,-0.0186486992184257,0.0900393617381932,-0.102270703698019,0.0175677769411816,-0.137705934091906,0.112813406256859,-0.100082959934065,0.0170447005872328,0.139909487323604,0.00983129121663592,0.143636917180269,0.00207238094714451,0.182013633766373,0.0133023015750342,0.142482360909727,0.00190777467058668,missense,"T30L,A47S",-0.100082959934065,-0.0961390017860023
NHERF3_PDZ1 abundance,1,MTSTFNPRECKLSKQEGQNYGFFLRIEKDLEGHLVRVVEKCSPAEKMGLQDGDRVLRINGVFVDKEEHMQVVDLVRKSGNSVTLLVLDGDSYEKAVKTRVDLKELG*,2,,FALSE,FALSE,822,766,964,736,388,821,722,-0.570268201800332,0.126858511831421,-0.475836762437108,0.0180163036536038,-0.55949221030163,0.158629354070725,-0.478724967482307,0.0177256067847113,0.0796788074746359,0.0138515305867025,0.0995692366067537,0.00212529135329443,0.132279046074041,0.0187046520135843,0.100101819959556,0.0019839869566252,missense,"T30L,A47M",-0.478724967482307,-0.56547496055319
NHERF3_PDZ1 abundance,1,MTSTFNPRECKLSKQEGQNYGFFLRIEKDLEGHLVRVVEKCSPAEKIGLQDGDRVLRINGVFVDKEEHMQVVDLVRKSGNSVTLLVLDGDSYEKAVKTRVDLKELG*,2,,FALSE,FALSE,58.6666666666667,40,29,107,33,6,6,-0.448554851089443,0.147861112883885,-0.861218456252014,0.186027931763196,-1.52642947107754,0.422117078701392,-0.672531939402044,0.111630382085282,0.0929685440153127,0.0161447797087252,0.0541077258923211,0.0219447652775592,0.0182634208593147,0.0497735940006418,0.0784094452464135,0.0124945354317185,missense,"T30L,A47I",-0.672531939402044,-0.80570340633684
NHERF3_PDZ1 abundance,1,MTSTFNPRECKLSKQEGQNYGFFLRIEKDLEGHLVRVVEKCSPAEKLGLQDGDRVLRINGVFVDKEEHMQVVDLVRKSGNSVTLLVLDGDSYEKAVKTRVDLKELG*,2,,FALSE,FALSE,103.666666666667,74,70,167,39,2,8,-0.543413773275112,0.115799777396825,-0.927429695345918,0.318971188446267,-1.55833928785232,0.359412279735308,-0.6696432952452,0.10417597466311,0.0826110107043238,0.0126440404777646,0.0462971240817196,0.0376274024788263,0.0145008006173934,0.0423798083352256,0.0787327646339592,0.0116601805193826,missense,"T30L,A47L",-0.6696432952452,-0.802122861791167
NHERF3_PDZ1 abundance,1,MTSTFNPRECKLSKQEGQNYGFFLRIEKDLEGHLVRVVEKCSPAEKEGLQDGDRVLRINGVFVDKEEHMQVVDLVRKSGNSVTLLVLDGDSYEKAVKTRVDLKELG*,2,,FALSE,FALSE,452.333333333333,456,554,347,107,325,500,-0.824815303916093,0.129576448497886,-0.580401080202533,0.0271391708821796,-0.486459828016492,0.160370252211415,-0.587889608156436,0.0262057631820592,0.0518851110185527,0.0141482988707124,0.0872343179307168,0.00320146942016815,0.140890600375381,0.01890992861011,0.087883269370419,0.00293315162482665,missense,"T30L,A47E",-0.587889608156436,-0.700787182316488
NHERF3_PDZ1 abundance,1,MTSTFNPRECKLSKQEGQNYGFFLRIEKDLEGHLVRVVEKCSPAEKDGLQDGDRVLRINGVFVDKEEHMQVVDLVRKSGNSVTLLVLDGDSYEKAVKTRVDLKELG*,2,,FALSE,FALSE,189.666666666667,200,177,192,23,10,16,-0.924797109649847,0.146945826891549,-1.22169228216289,0.139583284681654,-1.40590872927251,0.292846982703495,-1.11554597101915,0.0956523251910928,0.040968216123276,0.0160448407157842,0.0115844691784442,0.0164659274012078,0.0324745266731673,0.0345308151620843,0.0288238896710534,0.0107061477699981,missense,"T30L,A47D",-1.11554597101915,-1.35483005137725
NHERF3_PDZ1 abundance,1,MTSTFNPRECKLSKQEGQNYGFFLRIEKDLEGHLVRVVEKCSPAEKAGLQDGDRVLRINGVFVDKEEHMQVVDLVRKSGNSVTLLVLDGDSYEKAVKTRVDLKELG*,1,,FALSE,FALSE,266,222,254,322,822,836,1482,-0.0237217643264274,0.126196567115295,-0.109083106394425,0.0234339744442931,-0.0779871342019391,0.154836879931229,-0.10562578176042,0.0227891831560654,0.139355565355757,0.0137792536275158,0.142833292817347,0.00276438631460436,0.189055327765282,0.0182574654921152,0.141861965436673,0.00255074157307685,missense,T30L,-0.10562578176042,-0.103009463975321
NHERF3_PDZ1 abundance,1,MTSTFNPRECKLSKQEGQNYGFFLRIEKDLEGHLVRVVEKCSPAEK*GLQDGDRVLRINGVFVDKEEHMQVVDLVRKSGNSVTLLVLDGDSYEKAVKTRVDLKELG*,2,,FALSE,TRUE,514,535,530,477,16,6,64,-1.29492808954834,0.167484643286267,-1.65826072613514,0.178488943671627,-1.25812651259563,0.239366506971099,-1.42230614848888,0.108791235806226,0.000554053012461836,0.0182874497405863,-0.0399152810996777,0.0210554293454132,0.0499001472522234,0.0282247081117498,-0.00551108110336909,0.012176756229347,stop,"T30L,A47*",-1.42230614848888,-1.735066737044
NHERF3_PDZ1 abundance,1,MTSTFNPRECKLSKQEGQNYGFFLRIEKDLEGHLVRVVEKCSPAEKFGLQDGDRVLRINGVFVDKEEHMQVVDLVRKSGNSVTLLVLDGDSYEKAVKTRVDLKELG*,2,,FALSE,FALSE,1169,1120,1211,1176,733,1200,1338,-0.379387410266679,0.103770972655226,-0.438148899674542,0.0151488906901641,-0.589339927876858,0.141540408702705,-0.438613314746106,0.014906640295908,0.10052085491924,0.0113306295414835,0.104015081347909,0.00178703728660612,0.128759576591769,0.0166896228390631,0.104591426256472,0.00166846643239844,missense,"T30L,A47F",-0.438613314746106,-0.515755593395327
NHERF3_PDZ1 abundance,1,MTSTFNPRECKLSKQEGQNYGFFLRIEKDLEGHLVRVVEKCSPAEKTGLQDGDRVLRINGVFVDKEEHMQVVDLVRKSGNSVTLLVLDGDSYEKAVKTRVDLKELG*,2,,FALSE,FALSE,83.3333333333333,64,98,88,43,31,30,-0.437149763959755,0.144620697259941,-0.687910169314483,0.0866289686104812,-0.937164406998158,0.239219238105318,-0.64946029901154,0.0709703983387645,0.0942138519646194,0.0157909625664562,0.0745520196145202,0.010219177111607,0.087746134395759,0.0282073430225265,0.0809918016169828,0.00794355568871412,missense,"T30L,A47T",-0.64946029901154,-0.777105548077203
NHERF3_PDZ1 abundance,1,MTSTFNPRECKLSKQEGQNYGFFLRIEKDLEGHLVRVVEKCSPAEKGGLQDGDRVLRINGVFVDKEEHMQVVDLVRKSGNSVTLLVLDGDSYEKAVKTRVDLKELG*,2,,FALSE,FALSE,378.333333333333,435,409,291,1597,1879,1435,0.102906560577331,0.130100744459866,-0.0171230959130814,0.0174449856109389,-0.122006424297885,0.159089010678323,-0.0162522821356074,0.0171890217238069,0.153181962104587,0.0142055461255399,0.153681345718907,0.0020578958808711,0.183864828768719,0.0187588520507794,0.151865338504641,0.0019239282080089,missense,"T30L,A47G",-0.0162522821356074,0.00777115808612827
NHERF3_PDZ1 abundance,1,MTSTFNPRECKLSKQEGQNYGFFLRIEKDLEGHLVRVVEKCSPAEKVGLQDGDRVLRINGVFVDKEEHMQVVDLVRKSGNSVTLLVLDGDSYEKAVKTRVDLKELG*,2,,FALSE,FALSE,209,216,244,167,576,319,680,-0.100142874973682,0.126304880846769,-0.356144364422796,0.0310117066879319,-0.114128500764475,0.157904067876983,-0.333604581066192,0.0295838818674363,0.131011234838883,0.0137910802755098,0.113688737667894,0.00365829269654772,0.184793747751874,0.0186191304785338,0.11634481560348,0.00331125678597129,missense,"T30L,A47V",-0.333604581066192,-0.385594719223669
NHERF3_PDZ1 abundance,1,MTSTFNPRECKLSKQEGQNYGFFLRIEKDLEGHLVRVVEKCSPAEKCGLQDGDRVLRINGVFVDKEEHMQVVDLVRKSGNSVTLLVLDGDSYEKAVKTRVDLKELG*,2,,FALSE,FALSE,261,206,291,286,633,442,677,0.0478779118291119,0.128695640751878,-0.333427612004175,0.0285008914986817,-0.276758375508763,0.161416975936709,-0.314479990759878,0.0274221997407264,0.147173449153609,0.0140521245166332,0.116368516962165,0.0033621046485423,0.165617377577988,0.019033352191771,0.118485387612065,0.00306930460933487,missense,"T30L,A47C",-0.314479990759878,-0.361889325346314
NHERF3_PDZ1 abundance,1,MTSTFNPRECKLSKQEGQNYGFFLRIEKDEEGHLVRVVEKCSPAEKTGLQDGDRVLRINGVFVDKEEHMQVVDLVRKSGNSVTLLVLDGDSYEKAVKTRVDLKELG*,2,,FALSE,FALSE,468.333333333333,509,532,364,52,98,170,-1.05623802106485,0.182064572420363,-0.899958640141754,0.0458141726225335,-0.833349355272916,0.227327466676299,-0.906472051158878,0.0436041371304726,0.0266163387559269,0.0198794149263458,0.0495377442007974,0.00540446402353637,0.0999874022724922,0.0268051344104576,0.0522250592338949,0.00488051215241729,missense,"T30E,A47T",-0.906472051158878,-1.09567785306145
NHERF3_PDZ1 abundance,1,MTSTFNPRECKLSKQEGQNYGFFLRIEKDEEGHLVRVVEKCSPAEKRGLQDGDRVLRINGVFVDKEEHMQVVDLVRKSGNSVTLLVLDGDSYEKAVKTRVDLKELG*,2,,FALSE,FALSE,116.333333333333,99,106,144,19,1,8,-0.893084003422484,0.156415971205241,-1.67073930557255,0.437111364602895,-1.46876228374642,0.389219177944625,-1.04240019917651,0.137740611351015,0.0444309326140024,0.0170788745518102,-0.0413873154020324,0.0515637958528433,0.0250632006223336,0.0458944646349734,0.0370109299811912,0.0154169941620108,missense,"T30E,A47R",-1.04240019917651,-1.26416409178174
NHERF3_PDZ1 abundance,1,MTSTFNPRECKLSKQEGQNYGFFLRIEKDEEGHLVRVVEKCSPAEKMGLQDGDRVLRINGVFVDKEEHMQVVDLVRKSGNSVTLLVLDGDSYEKAVKTRVDLKELG*,2,,FALSE,FALSE,17,20,19,12,16,2,0,-0.452318944909691,0.206031235663637,-1.05356280635612,0.315108218244175,,,-0.632379279048194,0.172442149695839,0.0925575470713184,0.0224963064867368,0.0314178449938314,0.0371717076078699,,,0.0829036414329469,0.0193010586280207,missense,"T30E,A47M",-0.632379279048194,-0.755933209241563
NHERF3_PDZ1 abundance,1,MTSTFNPRECKLSKQEGQNYGFFLRIEKDEEGHLVRVVEKCSPAEKHGLQDGDRVLRINGVFVDKEEHMQVVDLVRKSGNSVTLLVLDGDSYEKAVKTRVDLKELG*,2,,FALSE,FALSE,135,130,108,167,57,19,34,-0.62877655199664,0.182864248986195,-0.912589244769304,0.103712045404615,-1.10842805895047,0.271599348076171,-0.869838451900373,0.0856137455000841,0.0732903500457909,0.0199667306629975,0.0480477762629822,0.0122343804572153,0.0675517193638773,0.0320254175063724,0.0563253748950658,0.00958255231784225,missense,"T30E,A47H",-0.869838451900373,-1.05026961760862
NHERF3_PDZ1 abundance,1,MTSTFNPRECKLSKQEGQNYGFFLRIEKDEEGHLVRVVEKCSPAEKEGLQDGDRVLRINGVFVDKEEHMQVVDLVRKSGNSVTLLVLDGDSYEKAVKTRVDLKELG*,2,,FALSE,FALSE,228.666666666667,256,213,217,87,15,65,-0.703541212112217,0.179975467653482,-1.16389068029986,0.114285191139598,-0.9805018839524,0.246275022565713,-1.02480610882427,0.0898303714426911,0.0651268853996699,0.0196513080523212,0.0184030290233486,0.0134816404745711,0.0826360308444678,0.02903932014169,0.0389801966018762,0.0100545096941232,missense,"T30E,A47E",-1.02480610882427,-1.2423557897458
NHERF3_PDZ1 abundance,1,MTSTFNPRECKLSKQEGQNYGFFLRIEKDEEGHLVRVVEKCSPAEKGGLQDGDRVLRINGVFVDKEEHMQVVDLVRKSGNSVTLLVLDGDSYEKAVKTRVDLKELG*,2,,FALSE,FALSE,328.666666666667,324,417,245,1155,1389,1350,-0.0138433079420915,0.176215296663368,-0.105354225649255,0.0183489322334698,-0.0156924328873854,0.216905763715549,-0.10374926139924,0.0181859992741488,0.14043418230295,0.0192407394375008,0.143273169839712,0.00216452984850632,0.196400757097734,0.0255762677330906,0.142072000103787,0.00203551764356111,missense,"T30E,A47G",-0.10374926139924,-0.100683471440675
NHERF3_PDZ1 abundance,1,MTSTFNPRECKLSKQEGQNYGFFLRIEKDEEGHLVRVVEKCSPAEKVGLQDGDRVLRINGVFVDKEEHMQVVDLVRKSGNSVTLLVLDGDSYEKAVKTRVDLKELG*,2,,FALSE,FALSE,18.3333333333333,13,19,23,24,29,3,-0.2069296214737,0.205621553049915,-0.319558543996326,0.103755032650178,-1.25594303540417,0.598876856166428,-0.319114119151803,0.0915419949063596,0.119351316524808,0.0224515737275953,0.118004580101534,0.0122394514430876,0.0501576101996401,0.0706160802280523,0.117966700133742,0.0102460878255698,missense,"T30E,A47V",-0.319114119151803,-0.36763343996782
NHERF3_PDZ1 abundance,1,MTSTFNPRECKLSKQEGQNYGFFLRIEKDEEGHLVRVVEKCSPAEK*GLQDGDRVLRINGVFVDKEEHMQVVDLVRKSGNSVTLLVLDGDSYEKAVKTRVDLKELG*,2,,FALSE,TRUE,32,22,18,56,9,2,0,-0.649122182732919,0.218769972514773,-1.03872235577951,0.315478158100865,,,-0.775635448576629,0.179774363355819,0.0710688347341197,0.0238872340688288,0.033168497175094,0.0372153475239026,,,0.0668693033562585,0.0201217366697527,stop,"T30E,A47*",-0.775635448576629,-0.933502708490471
NHERF3_PDZ1 abundance,1,MTSTFNPRECKLSKQEGQNYGFFLRIEKDEEGHLVRVVEKCSPAEKWGLQDGDRVLRINGVFVDKEEHMQVVDLVRKSGNSVTLLVLDGDSYEKAVKTRVDLKELG*,2,,FALSE,FALSE,25.3333333333333,11,15,50,11,2,2,-0.386839513567009,0.222177213556887,-0.988678466171674,0.316879990795819,-1.64754850372235,0.714586098594427,-0.649852360671891,0.17629410392423,0.0997071685901987,0.0242592666808291,0.0390719193150441,0.037380714569365,0.00398176806488254,0.0842598419835608,0.0809479190447371,0.0197321991265922,missense,"T30E,A47W",-0.649852360671891,-0.777591518021342
NHERF3_PDZ1 abundance,1,MTSTFNPRECKLSKQEGQNYGFFLRIEKDEEGHLVRVVEKCSPAEKFGLQDGDRVLRINGVFVDKEEHMQVVDLVRKSGNSVTLLVLDGDSYEKAVKTRVDLKELG*,2,,FALSE,FALSE,22.6666666666667,24,26,18,22,5,1,-0.412372205200128,0.199239928837324,-0.88815116488649,0.202759099020407,-1.53871207973451,0.988331216092285,-0.664178337444493,0.140665064230917,0.0969192842455757,0.0217547717416867,0.0509306117693472,0.0239184556518974,0.0168151269915527,0.116538276156169,0.079344444963259,0.0157443215386959,missense,"T30E,A47F",-0.664178337444493,-0.795348913951557
NHERF3_PDZ1 abundance,1,MTSTFNPRECKLSKQEGQNYGFFLRIEKDDEGHLVRVVEKCSPAEKKGLQDGDRVLRINGVFVDKEEHMQVVDLVRKSGNSVTLLVLDGDSYEKAVKTRVDLKELG*,2,,FALSE,FALSE,571,607,654,452,23,106,56,-1.34728153164126,0.189775338680102,-0.935090140639272,0.0438692211805151,-1.27298841795046,0.250416614228797,-0.964972445937626,0.042132762441813,-0.00516235729379175,0.0207213443574243,0.0453934604636225,0.00517502803257092,0.0481477177000166,0.0295276725736479,0.0456772427552755,0.00471582452134974,missense,"T30D,A47K",-0.964972445937626,-1.1681905123132
NHERF3_PDZ1 abundance,1,MTSTFNPRECKLSKQEGQNYGFFLRIEKDDEGHLVRVVEKCSPAEKTGLQDGDRVLRINGVFVDKEEHMQVVDLVRKSGNSVTLLVLDGDSYEKAVKTRVDLKELG*,2,,FALSE,FALSE,86.6666666666667,67,52,141,11,4,1,-0.906649607723827,0.176495896696526,-1.02303343011068,0.223378199836777,-2.09674918181082,0.986120305310648,-0.9735331716132,0.137139241279142,0.0429497203548135,0.0192713778226262,0.0350192396307901,0.0263507856969659,-0.0489853666570097,0.11627757839915,0.0447190601505347,0.0153496841740825,missense,"T30D,A47T",-0.9735331716132,-1.17880173957428
NHERF3_PDZ1 abundance,1,MTSTFNPRECKLSKQEGQNYGFFLRIEKDDEGHLVRVVEKCSPAEKRGLQDGDRVLRINGVFVDKEEHMQVVDLVRKSGNSVTLLVLDGDSYEKAVKTRVDLKELG*,2,,FALSE,FALSE,90.3333333333333,58,100,113,5,4,0,-1.10606451064713,0.236731539068494,-1.31914669587537,0.219884337378771,,,-1.22045675022223,0.161108704532294,0.0211758434000131,0.0258484362373879,8.82695813602119e-05,0.0259386325819669,,,0.0170814641464264,0.0180325318209443,missense,"T30D,A47R",-1.22045675022223,-1.48486950859732
NHERF3_PDZ1 abundance,1,MTSTFNPRECKLSKQEGQNYGFFLRIEKDDEGHLVRVVEKCSPAEKIGLQDGDRVLRINGVFVDKEEHMQVVDLVRKSGNSVTLLVLDGDSYEKAVKTRVDLKELG*,2,,FALSE,FALSE,103,86,66,157,4,8,25,-1.28713154682822,0.24804653419985,-1.01483934478912,0.158078105798642,-1.18984288927618,0.289140270160502,-1.1103781934261,0.121060996301975,0.00140534827360944,0.0270839071481505,0.0359858540383235,0.0186476670164145,0.0579517554800892,0.0340937411499178,0.0294023072938682,0.0135500826875124,missense,"T30D,A47I",-1.1103781934261,-1.3484244656182
NHERF3_PDZ1 abundance,1,MTSTFNPRECKLSKQEGQNYGFFLRIEKDDEGHLVRVVEKCSPAEKPGLQDGDRVLRINGVFVDKEEHMQVVDLVRKSGNSVTLLVLDGDSYEKAVKTRVDLKELG*,2,,FALSE,FALSE,39.6666666666667,30,39,50,0,1,3,,,-1.44120471545736,0.438435357170316,-1.51321417774248,0.596982679014583,-1.46643568363895,0.353373440258086,,,-0.0143102917775879,0.0517199804959015,0.0198216914867017,0.0703927298608715,-0.0104503998642474,0.0395522875354833,missense,"T30D,A47P",-1.46643568363895,-1.78976636697603
NHERF3_PDZ1 abundance,1,MTSTFNPRECKLSKQEGQNYGFFLRIEKDDEGHLVRVVEKCSPAEKLGLQDGDRVLRINGVFVDKEEHMQVVDLVRKSGNSVTLLVLDGDSYEKAVKTRVDLKELG*,2,,FALSE,FALSE,560.666666666667,547,571,564,19,9,48,-1.37052067684859,0.149882526310948,-1.51911528857118,0.146028713790534,-1.40348858801661,0.209840928137356,-1.43814311359278,0.0936097612041852,-0.0076998120219062,0.0163654954455655,-0.0235010042873585,0.0172262617637248,0.0327598956723704,0.0247432233586909,-0.00728367668107111,0.0104775282165285,missense,"T30D,A47L",-1.43814311359278,-1.75469703968562
NHERF3_PDZ1 abundance,1,MTSTFNPRECKLSKQEGQNYGFFLRIEKDDEGHLVRVVEKCSPAEKGGLQDGDRVLRINGVFVDKEEHMQVVDLVRKSGNSVTLLVLDGDSYEKAVKTRVDLKELG*,2,,FALSE,FALSE,305.666666666667,281,323,313,484,250,538,-0.227286855477776,0.176736481348625,-0.505944710109911,0.0318768808846112,-0.401649872160409,0.219082698216635,-0.495246187896996,0.0310539570915227,0.117128534266075,0.0192976469757097,0.0960175557467539,0.00376035287907179,0.150890897740699,0.0258329592044625,0.0982526372371603,0.00347579897091703,missense,"T30D,A47G",-0.495246187896996,-0.585953414260797
NHERF3_PDZ1 abundance,1,MTSTFNPRECKLSKQEGQNYGFFLRIEKDDEGHLVRVVEKCSPAEKVGLQDGDRVLRINGVFVDKEEHMQVVDLVRKSGNSVTLLVLDGDSYEKAVKTRVDLKELG*,2,,FALSE,FALSE,1407.33333333333,1315,1397,1510,196,310,548,-0.901510154584977,0.128533102044444,-0.844462375296056,0.0260542334170061,-1.05426358706108,0.187012003617774,-0.850512556224719,0.0253001572183474,0.0435108911530829,0.0140343771077677,0.0560843552084947,0.00307348488694026,0.0739384792679672,0.0220513691840039,0.0584884785569764,0.00283178920368821,missense,"T30D,A47V",-0.850512556224719,-1.02631470083987
NHERF3_PDZ1 abundance,1,MTSTFNPRECKLSKQEGQNYGFFLRIEKDDEGHLVRVVEKCSPAEKYGLQDGDRVLRINGVFVDKEEHMQVVDLVRKSGNSVTLLVLDGDSYEKAVKTRVDLKELG*,2,,FALSE,FALSE,66.6666666666667,52,63,85,21,18,6,-0.652908568698651,0.19499495269669,-0.779485141470931,0.108811305250865,-1.45937015906744,0.448719075921518,-0.779897389223634,0.0929573085030782,0.0706554037371749,0.0212912678269478,0.0637493877181963,0.0128359141051714,0.0261706654091484,0.0529103469918124,0.0663922740079113,0.0104045006657917,missense,"T30D,A47Y",-0.779897389223634,-0.938785487368396
NHERF3_PDZ1 abundance,1,MTSTFNPRECKLSKQEGQNYGFFLRIEKDDEGHLVRVVEKCSPAEKSGLQDGDRVLRINGVFVDKEEHMQVVDLVRKSGNSVTLLVLDGDSYEKAVKTRVDLKELG*,2,,FALSE,FALSE,33.3333333333333,24,16,60,38,1,2,-0.251993960405991,0.193421582480897,-1.19664915422386,0.441776214934901,-1.70795331526777,0.714361039056397,-0.479520806501518,0.171972463124641,0.114430794755487,0.0211194733974401,0.0145386791147113,0.0521140844284381,-0.00314081644365355,0.0842333042701229,0.100012743503508,0.019248487675597,missense,"T30D,A47S",-0.479520806501518,-0.566461422334133
NHERF3_PDZ1 abundance,1,MTSTFNPRECKLSKQEGQNYGFFLRIEKDDEGHLVRVVEKCSPAEKCGLQDGDRVLRINGVFVDKEEHMQVVDLVRKSGNSVTLLVLDGDSYEKAVKTRVDLKELG*,2,,FALSE,FALSE,209.666666666667,167,227,235,93,16,175,-0.558618114879292,0.180227364598667,-1.16364895287449,0.110659944285602,-0.678775090284584,0.227305374727907,-0.951125390386199,0.0871039684013023,0.0809508666608493,0.0196788123812823,0.0184315443734929,0.0130539886132075,0.118213901735973,0.0268025294562271,0.047227112270907,0.00974934958658405,missense,"T30D,A47C",-0.951125390386199,-1.15102675086102
NHERF3_PDZ1 abundance,1,MTSTFNPRECKLSKQEGQNYGFFLRIEKDDEGHLVRVVEKCSPAEKFGLQDGDRVLRINGVFVDKEEHMQVVDLVRKSGNSVTLLVLDGDSYEKAVKTRVDLKELG*,2,,FALSE,FALSE,261.666666666667,270,240,275,21,12,52,-1.13625793670557,0.19153598711797,-1.25789792504961,0.127234000065978,-1.1329098522,0.253213575310033,-1.20757562990116,0.0977637762926853,0.0178790589861967,0.0209135874740862,0.00731347434803573,0.0150091453488128,0.0646649685094488,0.0298574739778492,0.0185232187229614,0.0109424777019429,missense,"T30D,A47F",-1.20757562990116,-1.46890304730838
NHERF3_PDZ1 abundance,1,MTSTFNPRECKLSKQEGQNYGFFLRIEKDAEGHLVRVVEKCSPAEKTGLQDGDRVLRINGVFVDKEEHMQVVDLVRKSGNSVTLLVLDGDSYEKAVKTRVDLKELG*,2,,FALSE,FALSE,224.333333333333,159,325,189,121,197,156,-0.466982214632321,0.179473731140066,-0.573036229980763,0.0349180042617707,-0.644680545371832,0.228936138918406,-0.570823697118058,0.0338975251830095,0.0909564820254508,0.0195965240369507,0.0881031117074861,0.00411909867632559,0.122234132429658,0.0269948196970731,0.0897934180786862,0.00379407309672306,missense,"T30A,A47T",-0.570823697118058,-0.679633571360069
NHERF3_PDZ1 abundance,1,MTSTFNPRECKLSKQEGQNYGFFLRIEKDAEGHLVRVVEKCSPAEKIGLQDGDRVLRINGVFVDKEEHMQVVDLVRKSGNSVTLLVLDGDSYEKAVKTRVDLKELG*,2,,FALSE,FALSE,161.333333333333,143,212,129,26,12,87,-0.887082227303844,0.189409908924103,-1.22384777121829,0.127406419177086,-0.711609405544029,0.239487516456884,-1.05251415152789,0.0967123444097599,0.045086259436631,0.0206814435153804,0.0113301971402036,0.0150294847510023,0.114342270002804,0.0282389768474147,0.0358788982381437,0.010824793316475,missense,"T30A,A47I",-1.05251415152789,-1.27670058120746
NHERF3_PDZ1 abundance,1,MTSTFNPRECKLSKQEGQNYGFFLRIEKDAEGHLVRVVEKCSPAEKPGLQDGDRVLRINGVFVDKEEHMQVVDLVRKSGNSVTLLVLDGDSYEKAVKTRVDLKELG*,2,,FALSE,FALSE,1060,1128,1194,858,22,52,165,-1.5465874758982,0.157384752489463,-1.26026302657976,0.0611689971495261,-1.08052098606115,0.178416243058074,-1.27770250513562,0.0543086919979304,-0.0269243371809223,0.0171846546322833,0.00703447539640101,0.00721579427340385,0.0708423592972638,0.0210378070283541,0.0106740766617686,0.00607864869529902,missense,"T30A,A47P",-1.27770250513562,-1.55582701128329
NHERF3_PDZ1 abundance,1,MTSTFNPRECKLSKQEGQNYGFFLRIEKDAEGHLVRVVEKCSPAEKYGLQDGDRVLRINGVFVDKEEHMQVVDLVRKSGNSVTLLVLDGDSYEKAVKTRVDLKELG*,2,,FALSE,FALSE,259,254,247,276,195,193,455,-0.451574873724517,0.127871260841157,-0.493357796466853,0.0368762785574009,-0.441503369857917,0.16159495969967,-0.487918152735905,0.0346100917123032,0.0926387913223453,0.0139621114510252,0.0975023696822087,0.00435010629630701,0.146191604786233,0.0190543390032584,0.0990728475889907,0.00387382905187974,missense,"T30A,A47Y",-0.487918152735905,-0.576870136812317
NHERF3_PDZ1 abundance,1,MTSTFNPRECKLSKQEGQNYGFFLRIEKDAEGHLVRVVEKCSPAEKCGLQDGDRVLRINGVFVDKEEHMQVVDLVRKSGNSVTLLVLDGDSYEKAVKTRVDLKELG*,2,,FALSE,FALSE,206,221,186,211,408,223,213,-0.272259011506253,0.127258101657954,-0.356067169855874,0.0380576850885876,-0.617109371868051,0.171964680557072,-0.360713968864449,0.0356690944997878,0.11221807783879,0.0138951613263702,0.11369784391681,0.00448947079269495,0.125485165058615,0.0202770762529432,0.113310523325248,0.00399236083152022,missense,"T30A,A47C",-0.360713968864449,-0.419197463399552
NHERF3_PDZ1 abundance,1,MTSTFNPRECKLSKQEGQNYGFFLRIEKDAEGHLVRVVEKCSPAEKNGLQDGDRVLRINGVFVDKEEHMQVVDLVRKSGNSVTLLVLDGDSYEKAVKTRVDLKELG*,2,,FALSE,FALSE,128.333333333333,80,169,136,92,204,101,-0.345827651668352,0.181814699643655,-0.383961661568697,0.0375864449980756,-0.679681164221072,0.236307551508259,-0.38944063341045,0.0363695769169406,0.104185205194173,0.0198521316139422,0.110407273154813,0.0044338810053031,0.118107062760426,0.0278640138518969,0.110095212929455,0.00407076423941794,missense,"T30A,A47N",-0.38944063341045,-0.454804861358858
NHERF3_PDZ1 abundance,1,MTSTFNPRECKLSKQEGQNYGFFLRIEKDAEGHLVRVVEKCSPAEKRGLQDGDRVLRINGVFVDKEEHMQVVDLVRKSGNSVTLLVLDGDSYEKAVKTRVDLKELG*,2,,FALSE,FALSE,22.6666666666667,19,10,39,11,1,1,-0.547217758361146,0.214631620048545,-1.06764186539385,0.445149444219979,-1.79487701332133,0.986870029520449,-0.6878679011734,0.189725987760381,0.0821956580802873,0.0234353722667552,0.0297570102848527,0.0525120070639628,-0.0133903540109609,0.116365981523103,0.0766929258351899,0.0212355994139559,missense,"T30A,A47R",-0.6878679011734,-0.824712703187399
NHERF3_PDZ1 abundance,1,MTSTFNPRECKLSKQEGQNYGFFLRIEKDAEGHLVRVVEKCSPAEKSGLQDGDRVLRINGVFVDKEEHMQVVDLVRKSGNSVTLLVLDGDSYEKAVKTRVDLKELG*,2,,FALSE,FALSE,436,433,493,382,1345,1593,2321,-0.0542502711128182,0.175983889694739,-0.113695164580992,0.0170192934686429,0.0166867931522102,0.21591684739095,-0.112350052601734,0.0168883603616717,0.136022193874307,0.0192154723848005,0.1422892318616,0.00200767915236885,0.20021872735354,0.025459660464338,0.141109333055507,0.00189027586379962,missense,"T30A,A47S",-0.112350052601734,-0.111344360894851
NHERF3_PDZ1 abundance,1,MTSTFNPRECKLSKQEGQNYGFFLRIEKDAEGHLVRVVEKCSPAEKEGLQDGDRVLRINGVFVDKEEHMQVVDLVRKSGNSVTLLVLDGDSYEKAVKTRVDLKELG*,2,,FALSE,FALSE,40.6666666666667,29,33,60,34,4,47,-0.340163435814785,0.192776799016792,-1.01483934478912,0.223537304729535,-0.66200998941138,0.259360023884072,-0.636123435271391,0.127218853476718,0.104803674211449,0.0210490702550265,0.0359858540383235,0.0263695544887973,0.120190745048756,0.0305822274912849,0.0824845665205553,0.014239317671896,missense,"T30A,A47E",-0.636123435271391,-0.760574181758497
NHERF3_PDZ1 abundance,1,MTSTFNPRECKLSKQEGQNYGFFLRIEKDAEGHLVRVVEKCSPAEKAGLQDGDRVLRINGVFVDKEEHMQVVDLVRKSGNSVTLLVLDGDSYEKAVKTRVDLKELG*,1,,FALSE,FALSE,109,86,95,146,690,827,1365,0.224205349294739,0.178485203632571,0.158333177002644,0.0328360526018426,0.159471220297079,0.217503106854821,0.160467682137804,0.0319439128637678,0.166426433112428,0.0194885878897566,0.174379026379639,0.00387350146915724,0.217055037621267,0.0256467029663313,0.171645203214047,0.00357540970162728,missense,T30A,0.160467682137804,0.226819843155751
NHERF3_PDZ1 abundance,1,MTSTFNPRECKLSKQEGQNYGFFLRIEKDAEGHLVRVVEKCSPAEKGGLQDGDRVLRINGVFVDKEEHMQVVDLVRKSGNSVTLLVLDGDSYEKAVKTRVDLKELG*,2,,FALSE,FALSE,175.666666666667,168,224,135,830,876,652,0.0819209972884438,0.177028475327392,-0.0613090294716445,0.024118586956929,-0.0593695484738691,0.219323683907811,-0.0587067561475385,0.0237572012582384,0.15089057331578,0.0193295294522549,0.148468956744187,0.00284514655718448,0.191250605331762,0.0258613748373704,0.147113505537055,0.00265908964329044,missense,"T30A,A47G",-0.0587067561475385,-0.0448521929080365
NHERF3_PDZ1 abundance,1,MTSTFNPRECKLSKQEGQNYGFFLRIEKDAEGHLVRVVEKCSPAEKVGLQDGDRVLRINGVFVDKEEHMQVVDLVRKSGNSVTLLVLDGDSYEKAVKTRVDLKELG*,2,,FALSE,FALSE,299.333333333333,337,262,299,706,330,652,-0.164546023929206,0.125917010399263,-0.372205709834988,0.0297733536552974,-0.351559013067191,0.158981963340424,-0.360900021045121,0.0285048688176805,0.123979131318522,0.0137487291609512,0.111794062756597,0.00351221051214484,0.156797320885953,0.0187462296504922,0.113289698926727,0.00319048530306836,missense,"T30A,A47V",-0.360900021045121,-0.41942807959336
NHERF3_PDZ1 abundance,1,MTSTFNPRECKLSKQEGQNYGFFLRIEKDAEGHLVRVVEKCSPAEKFGLQDGDRVLRINGVFVDKEEHMQVVDLVRKSGNSVTLLVLDGDSYEKAVKTRVDLKELG*,2,,FALSE,FALSE,27.6666666666667,22,13,48,50,8,7,-0.145930289991741,0.192312615349444,-0.568887816400719,0.172965057265764,-1.2189718873146,0.424486453432828,-0.450301458430028,0.123078193198558,0.126011761248561,0.0209983865904202,0.0885924788763056,0.0204038046703033,0.0545170332308266,0.0500529769061634,0.103283198848649,0.0137758629601075,missense,"T30A,A47F",-0.450301458430028,-0.530243331186553
NHERF3_PDZ1 abundance,1,MTSTFNPRECKLSKQEGQNYGFFLRIEKDGEGHLVRVVEKCSPAEKTGLQDGDRVLRINGVFVDKEEHMQVVDLVRKSGNSVTLLVLDGDSYEKAVKTRVDLKELG*,2,,FALSE,FALSE,176.333333333333,172,159,198,7,4,82,-1.22652466011325,0.187639835284706,-1.44095049784372,0.219254392851381,-0.751153609470581,0.240747233791447,-1.17022778573478,0.122667080969409,0.00802294241827983,0.0204881712721319,-0.0142803030237057,0.0258643212424792,0.109679447173238,0.0283875153982808,0.0227034781963961,0.0137298481009127,missense,"T30G,A47T",-1.17022778573478,-1.42260948795606
NHERF3_PDZ1 abundance,1,MTSTFNPRECKLSKQEGQNYGFFLRIEKDGEGHLVRVVEKCSPAEKRGLQDGDRVLRINGVFVDKEEHMQVVDLVRKSGNSVTLLVLDGDSYEKAVKTRVDLKELG*,2,,FALSE,FALSE,839.333333333333,955,901,662,46,49,118,-1.22274114164961,0.127511859720129,-1.0541059779239,0.0667826708473802,-1.11176121452183,0.177471432061308,-1.09254139193888,0.0561237994983443,0.00843606031606933,0.0139228688684902,0.0313537698173387,0.00787801069690865,0.0671586930199533,0.0209264004036681,0.0313987400212974,0.00628180956022354,missense,"T30G,A47R",-1.09254139193888,-1.32631531723936
NHERF3_PDZ1 abundance,1,MTSTFNPRECKLSKQEGQNYGFFLRIEKDGEGHLVRVVEKCSPAEKMGLQDGDRVLRINGVFVDKEEHMQVVDLVRKSGNSVTLLVLDGDSYEKAVKTRVDLKELG*,2,,FALSE,FALSE,436.333333333333,414,509,386,38,41,73,-1.08765835055953,0.184477868958444,-1.12700969854441,0.0693074143648057,-1.1328603377834,0.242685803529404,-1.12285731394554,0.0626785243402974,0.0231855902097182,0.0201429199157188,0.0227536901319161,0.00817584179867281,0.064670806961844,0.028616100281356,0.0280055476431871,0.00701546504229813,missense,"T30G,A47M",-1.12285731394554,-1.36389263839566
NHERF3_PDZ1 abundance,1,MTSTFNPRECKLSKQEGQNYGFFLRIEKDGEGHLVRVVEKCSPAEKLGLQDGDRVLRINGVFVDKEEHMQVVDLVRKSGNSVTLLVLDGDSYEKAVKTRVDLKELG*,2,,FALSE,FALSE,452.333333333333,373,425,559,24,19,54,-1.03043588346899,0.12795538979657,-1.27671282899923,0.101086575503245,-1.34369701555874,0.188339737809763,-1.20642158900627,0.0731016715735233,0.0294336435859439,0.0139712973919787,0.00509397619536178,0.011924667178232,0.0398101705897787,0.0222079278876133,0.0186523879023686,0.00818210426705745,missense,"T30G,A47L",-1.20642158900627,-1.46747258560825
NHERF3_PDZ1 abundance,1,MTSTFNPRECKLSKQEGQNYGFFLRIEKDGEGHLVRVVEKCSPAEKDGLQDGDRVLRINGVFVDKEEHMQVVDLVRKSGNSVTLLVLDGDSYEKAVKTRVDLKELG*,2,,FALSE,FALSE,124,123,95,154,6,2,21,-1.27315553208161,0.226446876204184,-1.4953236964934,0.309732095721124,-1.24121575691791,0.301106734816717,-1.32110004597196,0.156259752047472,0.00293137276300351,0.0247254660859784,-0.020694431646478,0.0365375138835536,0.0518941653335014,0.0355047571534725,0.00581668836388666,0.0174897995692349,missense,"T30G,A47D",-1.32110004597196,-1.60961931649646
NHERF3_PDZ1 abundance,1,MTSTFNPRECKLSKQEGQNYGFFLRIEKDGEGHLVRVVEKCSPAEKGGLQDGDRVLRINGVFVDKEEHMQVVDLVRKSGNSVTLLVLDGDSYEKAVKTRVDLKELG*,2,,FALSE,FALSE,295.333333333333,247,325,314,585,711,752,-0.0534198515151318,0.106705765155002,-0.220364373446905,0.0229002205534189,-0.365131176567447,0.140774865187086,-0.216767025762141,0.0221124527832271,0.136112866406178,0.0116510760569707,0.129706009929718,0.00270142209337047,0.155196970201612,0.0165993543944565,0.12942217812103,0.0024749966776174,missense,"T30G,A47G",-0.216767025762141,-0.240771733539349
NHERF3_PDZ1 abundance,1,MTSTFNPRECKLSKQEGQNYGFFLRIEKDGEGHLVRVVEKCSPAEKVGLQDGDRVLRINGVFVDKEEHMQVVDLVRKSGNSVTLLVLDGDSYEKAVKTRVDLKELG*,2,,FALSE,FALSE,1068,1197,1107,900,230,378,507,-0.556162088782539,0.112902210478233,-0.726802893012418,0.0241805479470424,-0.827557332097135,0.202272881975168,-0.720777951163256,0.0234844445940863,0.0812190372401016,0.0123276585793766,0.0699640435806706,0.00285245577882403,0.10067036400169,0.023850843315188,0.0730093785967352,0.00262856060862422,missense,"T30G,A47V",-0.720777951163256,-0.865505508943631
NHERF3_PDZ1 abundance,1,MTSTFNPRECKLSKQEGQNYGFFLRIEKDGEGHLVRVVEKCSPAEKYGLQDGDRVLRINGVFVDKEEHMQVVDLVRKSGNSVTLLVLDGDSYEKAVKTRVDLKELG*,2,,FALSE,FALSE,61.3333333333333,71,80,33,9,30,4,-0.992928453587421,0.212506716225268,-0.704844374478739,0.0857015997807252,-1.28023836179898,0.529395752872431,-0.75694005258439,0.0786005519947072,0.0335290354105263,0.0232033565361826,0.0725543778949708,0.010109780145776,0.0472928464336053,0.0624232721172995,0.0689618366189019,0.00879758147831322,missense,"T30G,A47Y",-0.75694005258439,-0.910329311382831
NHERF3_PDZ1 abundance,1,MTSTFNPRECKLSKQEGQNYGFFLRIEKDGEGHLVRVVEKCSPAEKSGLQDGDRVLRINGVFVDKEEHMQVVDLVRKSGNSVTLLVLDGDSYEKAVKTRVDLKELG*,2,,FALSE,FALSE,739.333333333333,770,651,797,1571,1025,1290,-0.197657003973509,0.0822541700711786,-0.304858834987528,0.0178479257005522,-0.408628043148333,0.110922757447478,-0.302658654222453,0.0172303232466289,0.120363782642126,0.00898123536352694,0.119738629718648,0.00210542866588716,0.150068072351381,0.0130793672495019,0.119808522993831,0.00192855099376528,missense,"T30G,A47S",-0.302658654222453,-0.34723649178031
NHERF3_PDZ1 abundance,1,MTSTFNPRECKLSKQEGQNYGFFLRIEKDGEGHLVRVVEKCSPAEKWGLQDGDRVLRINGVFVDKEEHMQVVDLVRKSGNSVTLLVLDGDSYEKAVKTRVDLKELG*,2,,FALSE,FALSE,317.666666666667,349,290,314,11,12,35,-1.35877430968663,0.164412805028683,-1.24140051139193,0.127314898282399,-1.27871088829591,0.226004839441609,-1.28429180675007,0.0919541053626353,-0.00641724011027367,0.0179520393611955,0.00925959000375035,0.015018688498349,0.0474729572365661,0.0266491778895886,0.00993655107998651,0.0102922144140623,missense,"T30G,A47W",-1.28429180675007,-1.56399461057015
NHERF3_PDZ1 abundance,1,MTSTFNPRECKLSKQEGQNYGFFLRIEKDGEGHLVRVVEKCSPAEKFGLQDGDRVLRINGVFVDKEEHMQVVDLVRKSGNSVTLLVLDGDSYEKAVKTRVDLKELG*,2,,FALSE,FALSE,906,948,974,796,125,198,586,-0.94605108665162,0.132940824013185,-0.852671237088169,0.0325406555178515,-0.786016452972918,0.170773006737255,-0.855567259878524,0.0310796871551535,0.0386475195592146,0.0145156510466329,0.0551159976961768,0.0038386549834149,0.105568623172627,0.0201365609980968,0.0579227170436721,0.00347867887857021,missense,"T30G,A47F",-0.855567259878524,-1.0325801287067
NHERF3_PDZ1 abundance,1,MTSTFNPRECKLSKQEGQNYGFFLRIEKDGEGHLVRVVEKCSPAEKKGLQDGDRVLRINGVFVDKEEHMQVVDLVRKSGNSVTLLVLDGDSYEKAVKTRVDLKELG*,2,,FALSE,FALSE,78,45,24,165,13,2,16,-0.751208859288463,0.204398416598876,-1.11768575500168,0.313717058555412,-1.35416787623343,0.323102727266148,-0.968709070528152,0.151315014451326,0.0599221114879648,0.0223180209078539,0.0238535881449026,0.0370075996024529,0.0385755075203222,0.0380983968166373,0.0452590108414432,0.0169363463073049,missense,"T30G,A47K",-0.968709070528152,-1.17282214918863
NHERF3_PDZ1 abundance,1,MTSTFNPRECKLSKQEGQNYGFFLRIEKDGEGHLVRVVEKCSPAEKNGLQDGDRVLRINGVFVDKEEHMQVVDLVRKSGNSVTLLVLDGDSYEKAVKTRVDLKELG*,2,,FALSE,FALSE,74,73,55,94,17,10,27,-0.814455033719676,0.197190718557137,-0.90354668435553,0.143094945870257,-0.994399587376823,0.285082130848038,-0.890038407155719,0.107298199424313,0.0530163366449646,0.0215310208993915,0.0491144809449491,0.0168801801415774,0.0809972943832078,0.0336152289344016,0.0540644397272166,0.0120096440540934,missense,"T30G,A47N",-0.890038407155719,-1.07530795244159
NHERF3_PDZ1 abundance,1,MTSTFNPRECKLSKQEGQNYGFFLRIEKDGEGHLVRVVEKCSPAEKIGLQDGDRVLRINGVFVDKEEHMQVVDLVRKSGNSVTLLVLDGDSYEKAVKTRVDLKELG*,2,,FALSE,FALSE,61.3333333333333,52,33,99,3,3,2,-1.22391807918493,0.268569270511257,-1.09380274401129,0.25654735682811,-1.87386478193621,0.71391753246147,-1.2012960347816,0.179548168717308,0.00830755190119212,0.0293247604077098,0.0266709450081321,0.0302635817901669,-0.0227041328756983,0.0841810085486126,0.0192260795593441,0.0200964192169899,missense,"T30G,A47I",-1.2012960347816,-1.46111933673915
NHERF3_PDZ1 abundance,1,MTSTFNPRECKLSKQEGQNYGFFLRIEKDGEGHLVRVVEKCSPAEKQGLQDGDRVLRINGVFVDKEEHMQVVDLVRKSGNSVTLLVLDGDSYEKAVKTRVDLKELG*,2,,FALSE,FALSE,284,239,283,330,18,130,263,-1.14570446429538,0.1940999761237,-0.649147470564575,0.0418714561567729,-0.656292142950114,0.223114414904328,-0.670741271576307,0.0402581329584229,0.0168476038322662,0.0211935463954397,0.0791246572691402,0.00493936189302825,0.120864960290643,0.0263083558175447,0.0786098706339931,0.00450600149589715,missense,"T30G,A47Q",-0.670741271576307,-0.803483830103691
NHERF3_PDZ1 abundance,1,MTSTFNPRECKLSKQEGQNYGFFLRIEKDGEGHLVRVVEKCSPAEKPGLQDGDRVLRINGVFVDKEEHMQVVDLVRKSGNSVTLLVLDGDSYEKAVKTRVDLKELG*,2,,FALSE,FALSE,65.3333333333333,78,67,51,1,3,28,-1.6652758152981,0.388791887606623,-1.28818642240837,0.254145027147574,-0.779765288916647,0.284452160672708,-1.17822570100383,0.170357901353516,-0.0398837763210197,0.0424517255113429,0.00374049496344572,0.0299801912237128,0.106305724127475,0.0335409465105872,0.021808289683715,0.019067773439211,missense,"T30G,A47P",-1.17822570100383,-1.43252309805771
NHERF3_PDZ1 abundance,1,MTSTFNPRECKLSKQEGQNYGFFLRIEKDGEGHLVRVVEKCSPAEKEGLQDGDRVLRINGVFVDKEEHMQVVDLVRKSGNSVTLLVLDGDSYEKAVKTRVDLKELG*,2,,FALSE,FALSE,158.666666666667,141,161,174,33,19,50,-0.812989658185454,0.186844195596803,-1.02218232408374,0.102532961779681,-0.994258574728054,0.255015018855902,-0.976030829745953,0.0847757199273621,0.0531763392631591,0.0204012963173978,0.0351196402631603,0.0120952899822176,0.081013921775661,0.030069889736868,0.0444395029417083,0.00948875401656024,missense,"T30G,A47E",-0.976030829745953,-1.18189764745307
NHERF3_PDZ1 abundance,1,MTSTFNPRECKLSKQEGQNYGFFLRIEKDGEGHLVRVVEKCSPAEK*GLQDGDRVLRINGVFVDKEEHMQVVDLVRKSGNSVTLLVLDGDSYEKAVKTRVDLKELG*,2,,FALSE,TRUE,210,216,221,193,3,6,13,-1.64178801584916,0.266218303350455,-1.42551578978854,0.179066160351599,-1.474891679038,0.343014088096349,-1.49004165305201,0.136340509843572,-0.0373191713309058,0.0290680610891852,-0.0124595493218918,0.0211235206499621,0.0243404579329088,0.0404462288281059,-0.0130925624701784,0.0152602839764327,stop,"T30G,A47*",-1.49004165305201,-1.81902653902837
NHERF3_PDZ1 abundance,1,MTSTFNPRECKLSKQEGQNYGFFLRIEKDGEGHLVRVVEKCSPAEKCGLQDGDRVLRINGVFVDKEEHMQVVDLVRKSGNSVTLLVLDGDSYEKAVKTRVDLKELG*,2,,FALSE,FALSE,261,304,286,193,399,102,165,-0.307043055422005,0.176819517003916,-0.718620529523508,0.0463878254843582,-0.633036254752628,0.228205138181065,-0.689918665790904,0.0440265014120947,0.108420049300756,0.0193067135405184,0.0709292752234562,0.00547213492265474,0.123607159542156,0.026908624336235,0.076463388403741,0.00492778642831995,missense,"T30G,A47C",-0.689918665790904,-0.827254675707021
NHERF3_PDZ1 abundance,1,MTSTFNPRECKLSKQEGQNYGFFLRIEKDVEGHLVRVVEKCSPAEKKGLQDGDRVLRINGVFVDKEEHMQVVDLVRKSGNSVTLLVLDGDSYEKAVKTRVDLKELG*,2,,FALSE,FALSE,27.6666666666667,14,42,27,7,23,4,-0.590237205109255,0.232134578224216,-0.600910907503684,0.100877795486545,-1.21375431155703,0.530009015449442,-0.617387774014353,0.0911411339285715,0.0774984156654755,0.02534649952994,0.0848148783243035,0.0119000384656634,0.055132259457218,0.0624955844781683,0.0845816065829453,0.0102012203656847,missense,"T30V,A47K",-0.617387774014353,-0.737350874877818
NHERF3_PDZ1 abundance,1,MTSTFNPRECKLSKQEGQNYGFFLRIEKDVEGHLVRVVEKCSPAEKSGLQDGDRVLRINGVFVDKEEHMQVVDLVRKSGNSVTLLVLDGDSYEKAVKTRVDLKELG*,2,,FALSE,FALSE,1169.33333333333,1142,1310,1056,4395,5422,7419,0.0180696648277775,0.0887458657000167,-0.0490675542286553,0.0100948920364926,0.0588878688422699,0.108712474426626,-0.0473059661436038,0.00998778836871722,0.143918721984622,0.00969005591694716,0.149913021075346,0.00119084287044124,0.205194833068688,0.0128187435143884,0.148389570099343,0.00111791049467255,missense,"T30V,A47S",-0.0473059661436038,-0.0307206369778131
NHERF3_PDZ1 abundance,1,MTSTFNPRECKLSKQEGQNYGFFLRIEKDVEGHLVRVVEKCSPAEKMGLQDGDRVLRINGVFVDKEEHMQVVDLVRKSGNSVTLLVLDGDSYEKAVKTRVDLKELG*,2,,FALSE,FALSE,26,16,27,35,35,18,41,-0.15714595482254,0.198683357648851,-0.54691757603439,0.116311633181457,-0.528684215848945,0.267016430933137,-0.457494066975686,0.0939571153862686,0.124787136095615,0.0216940003931227,0.0911841959553536,0.0137206894955202,0.135911745827814,0.0314850265373131,0.102478146490667,0.0105164067821513,missense,"T30V,A47M",-0.457494066975686,-0.539158744058125
NHERF3_PDZ1 abundance,1,MTSTFNPRECKLSKQEGQNYGFFLRIEKDVEGHLVRVVEKCSPAEKLGLQDGDRVLRINGVFVDKEEHMQVVDLVRKSGNSVTLLVLDGDSYEKAVKTRVDLKELG*,2,,FALSE,FALSE,640,654,645,621,135,168,385,-0.793337687116574,0.128679092877091,-0.804826754007832,0.0355119705894684,-0.842183256987022,0.172168989009946,-0.805465241531152,0.0335750698833165,0.0553221146976944,0.0140503176737935,0.0607599670779397,0.00418916585129527,0.0989457598951873,0.0203011671189549,0.0635305223001623,0.00375798140652279,missense,"T30V,A47L",-0.805465241531152,-0.970477460887309
NHERF3_PDZ1 abundance,1,MTSTFNPRECKLSKQEGQNYGFFLRIEKDVEGHLVRVVEKCSPAEKEGLQDGDRVLRINGVFVDKEEHMQVVDLVRKSGNSVTLLVLDGDSYEKAVKTRVDLKELG*,2,,FALSE,FALSE,423.666666666667,354,526,391,727,952,983,-0.154852408486137,0.131645143146714,-0.26925262664392,0.0190716762403213,-0.385215948735371,0.20101968079186,-0.267934937195728,0.0187919807994807,0.125037565702364,0.0143741771881316,0.123938912316635,0.00224978826876499,0.15282869053248,0.0237030731110281,0.123695069869394,0.00210334378101392,missense,"T30V,A47E",-0.267934937195728,-0.304195601710494
NHERF3_PDZ1 abundance,1,MTSTFNPRECKLSKQEGQNYGFFLRIEKDVEGHLVRVVEKCSPAEKDGLQDGDRVLRINGVFVDKEEHMQVVDLVRKSGNSVTLLVLDGDSYEKAVKTRVDLKELG*,2,,FALSE,FALSE,146.333333333333,141,145,153,111,94,47,-0.47599378471491,0.131284256849588,-0.496638493445888,0.0531915524743513,-0.966698483224722,0.210924599223669,-0.518226729599164,0.048005068598602,0.0899725193663344,0.0143347724409784,0.0971153626103708,0.00627473585678784,0.0842636476794967,0.0248710035585499,0.0956804773361177,0.00537309842807026,missense,"T30V,A47D",-0.518226729599164,-0.614438353485091
NHERF3_PDZ1 abundance,1,MTSTFNPRECKLSKQEGQNYGFFLRIEKDVEGHLVRVVEKCSPAEKAGLQDGDRVLRINGVFVDKEEHMQVVDLVRKSGNSVTLLVLDGDSYEKAVKTRVDLKELG*,1,,FALSE,FALSE,162.333333333333,133,94,260,1763,453,287,0.374964677545241,0.127358416053898,-0.00397952312322562,0.0356831398202212,-0.550450986998781,0.16478603548489,-0.000316037282116311,0.0336365456705644,0.182887665522813,0.0139061145363965,0.155231825891686,0.00420935781148108,0.133345134608837,0.019430612124089,0.153649046239497,0.00376486225193076,missense,T30V,-0.000316037282116311,0.0275245203870847
NHERF3_PDZ1 abundance,1,MTSTFNPRECKLSKQEGQNYGFFLRIEKDVEGHLVRVVEKCSPAEKGGLQDGDRVLRINGVFVDKEEHMQVVDLVRKSGNSVTLLVLDGDSYEKAVKTRVDLKELG*,2,,FALSE,FALSE,753.666666666667,776,793,692,4634,4599,4800,0.144745585920225,0.0889953702048529,0.0391825960548637,0.0122457183084679,0.0403545183438584,0.109272935009304,0.0411345326367382,0.0120573335033582,0.157750315704896,0.00971729901818148,0.160323440711394,0.00144456486392868,0.203009488031199,0.0128848297707924,0.158288514499315,0.00134954998680076,missense,"T30V,A47G",0.0411345326367382,0.0789035078910882
NHERF3_PDZ1 abundance,1,MTSTFNPRECKLSKQEGQNYGFFLRIEKDVEGHLVRVVEKCSPAEKVGLQDGDRVLRINGVFVDKEEHMQVVDLVRKSGNSVTLLVLDGDSYEKAVKTRVDLKELG*,2,,FALSE,FALSE,976.333333333333,789,1045,1095,1670,2677,2773,-0.132321718220861,0.102605332380777,-0.177316793975251,0.0123825958284431,-0.274246206130043,0.126038514439041,-0.177590416970858,0.0122353360374297,0.127497665074835,0.0112033546611342,0.134784113085082,0.00146071160608273,0.165913597998877,0.0148617295121828,0.133807127070352,0.00136947340663814,missense,"T30V,A47V",-0.177590416970858,-0.192211376046629
NHERF3_PDZ1 abundance,1,MTSTFNPRECKLSKQEGQNYGFFLRIEKDVEGHLVRVVEKCSPAEKYGLQDGDRVLRINGVFVDKEEHMQVVDLVRKSGNSVTLLVLDGDSYEKAVKTRVDLKELG*,2,,FALSE,FALSE,137,118,196,97,203,261,123,-0.227641591065162,0.17888678142621,-0.357011843769852,0.0338248837762448,-0.502428168873264,0.233425709846267,-0.355524284274001,0.0329040945465343,0.11708980110763,0.019532435693197,0.11358640555855,0.00399014883396808,0.139007706375655,0.0275242038226523,0.113891392948585,0.00368288065919371,missense,"T30V,A47Y",-0.355524284274001,-0.412764723385499
NHERF3_PDZ1 abundance,1,MTSTFNPRECKLSKQEGQNYGFFLRIEKDVEGHLVRVVEKCSPAEKWGLQDGDRVLRINGVFVDKEEHMQVVDLVRKSGNSVTLLVLDGDSYEKAVKTRVDLKELG*,2,,FALSE,FALSE,235,163,255,287,89,299,211,-0.433163158482615,0.135250142157955,-0.381167103053337,0.031214812067818,-0.769684770428718,0.195117559926598,-0.392950942966555,0.0300523467938557,0.094649144692766,0.0147678027584489,0.110736932954246,0.00368225200118528,0.107494360313619,0.0230071293018032,0.109702311944027,0.00336369100246617,missense,"T30V,A47W",-0.392950942966555,-0.459155975255998
NHERF3_PDZ1 abundance,1,MTSTFNPRECKLSKQEGQNYGFFLRIEKDVEGHLVRVVEKCSPAEKNGLQDGDRVLRINGVFVDKEEHMQVVDLVRKSGNSVTLLVLDGDSYEKAVKTRVDLKELG*,2,,FALSE,FALSE,44.6666666666667,33,36,65,84,12,27,-0.11267502527532,0.186314610033667,-0.737173635690154,0.134432953437327,-0.872177129678929,0.285884143412593,-0.567646473915444,0.101862502964693,0.129642864197337,0.020343471497288,0.0687406600185366,0.015858369121184,0.0954090566505172,0.0337097975974236,0.0901490374641795,0.0114012388803218,missense,"T30V,A47N",-0.567646473915444,-0.675695326082764
NHERF3_PDZ1 abundance,1,MTSTFNPRECKLSKQEGQNYGFFLRIEKDVEGHLVRVVEKCSPAEKTGLQDGDRVLRINGVFVDKEEHMQVVDLVRKSGNSVTLLVLDGDSYEKAVKTRVDLKELG*,2,,FALSE,FALSE,37.3333333333333,33,37,42,86,8,8,-0.105770216328095,0.186225897914249,-0.855986806938531,0.161046989560947,-1.13049152603733,0.404906956284281,-0.584412673631427,0.116649768109051,0.130396792104476,0.0203337851260876,0.0547248768497646,0.0189978910751493,0.0649501234834017,0.0477442763323638,0.0882724347643286,0.0130563439228114,missense,"T30V,A47T",-0.584412673631427,-0.696477437580471
NHERF3_PDZ1 abundance,1,MTSTFNPRECKLSKQEGQNYGFFLRIEKDVEGHLVRVVEKCSPAEKRGLQDGDRVLRINGVFVDKEEHMQVVDLVRKSGNSVTLLVLDGDSYEKAVKTRVDLKELG*,2,,FALSE,FALSE,1551.66666666667,1458,1790,1407,241,816,1125,-0.763058701728367,0.128777364406288,-0.64519723060356,0.0169510659069149,-0.843066622970539,0.188883317254448,-0.648743005399407,0.0167399620652529,0.0586282412333455,0.0140610478256203,0.0795906469079695,0.00199963069527217,0.0988415985095528,0.0222720236182814,0.0810720866637983,0.00187366597912508,missense,"T30V,A47R",-0.648743005399407,-0.77621644523479
NHERF3_PDZ1 abundance,1,MTSTFNPRECKLSKQEGQNYGFFLRIEKDVEGHLVRVVEKCSPAEKIGLQDGDRVLRINGVFVDKEEHMQVVDLVRKSGNSVTLLVLDGDSYEKAVKTRVDLKELG*,2,,FALSE,FALSE,29.3333333333333,18,15,55,47,14,6,-0.105202082867145,0.194952059280234,-0.45456218064578,0.137516851505817,-1.31514527135236,0.44940842069537,-0.395957027183525,0.109016641616582,0.130458825923871,0.0212865843456312,0.102078890395644,0.0162221608303723,0.0431768264202183,0.0529916305233996,0.109365847756966,0.0122019853903638,missense,"T30V,A47I",-0.395957027183525,-0.462882089606707
NHERF3_PDZ1 abundance,1,MTSTFNPRECKLSKQEGQNYGFFLRIEKDVEGHLVRVVEKCSPAEKQGLQDGDRVLRINGVFVDKEEHMQVVDLVRKSGNSVTLLVLDGDSYEKAVKTRVDLKELG*,2,,FALSE,FALSE,616.333333333333,541,683,625,496,789,1521,-0.412322899841545,0.176302433228168,-0.396025072287866,0.0191386307896659,-0.286448267340781,0.216174956889396,-0.395371089810354,0.0189535764845468,0.0969246678392553,0.0192502537757595,0.108984214186357,0.00225768655509063,0.164474801818105,0.0254900952371335,0.109431430397938,0.0021214308194613,missense,"T30V,A47Q",-0.395371089810354,-0.46215580601077
NHERF3_PDZ1 abundance,1,MTSTFNPRECKLSKQEGQNYGFFLRIEKDVEGHLVRVVEKCSPAEK*GLQDGDRVLRINGVFVDKEEHMQVVDLVRKSGNSVTLLVLDGDSYEKAVKTRVDLKELG*,2,,FALSE,TRUE,295.666666666667,270,285,332,15,10,37,-1.23499263276467,0.197382359378034,-1.35511152644547,0.1389443303203,-1.30806961321821,0.266968317520236,-1.314201022176,0.104543466926444,0.00709833451854047,0.0215519459335417,-0.00415431784961109,0.0163905532176102,0.0440111469275525,0.0314793532831365,0.00658888044683678,0.0117013130947562,stop,"T30V,A47*",-1.314201022176,-1.60106780904804
NHERF3_PDZ1 abundance,1,MTSTFNPRECKLSKQEGQNYGFFLRIEKDVEGHLVRVVEKCSPAEKCGLQDGDRVLRINGVFVDKEEHMQVVDLVRKSGNSVTLLVLDGDSYEKAVKTRVDLKELG*,2,,FALSE,FALSE,40.6666666666667,29,12,81,276,40,26,0.274313522790464,0.184619739070152,-0.105156685897106,0.106823156793277,-0.957589377970213,0.287671482137484,-0.0987056732429125,0.088025960144418,0.171897685201071,0.0201584105451081,0.143296472595663,0.0126013823828371,0.0853377404597317,0.0339205501978824,0.142636517484674,0.0098525460308398,missense,"T30V,A47C",-0.0987056732429125,-0.0944318215027714
NHERF3_PDZ1 abundance,1,MTSTFNPRECKLSKQEGQNYGFFLRIEKDVEGHLVRVVEKCSPAEKFGLQDGDRVLRINGVFVDKEEHMQVVDLVRKSGNSVTLLVLDGDSYEKAVKTRVDLKELG*,2,,FALSE,FALSE,132,130,142,124,139,84,113,-0.367196735480325,0.179454379695837,-0.579730505166135,0.0532375354705447,-0.611881840740394,0.234386096270782,-0.564772448131679,0.049870271868531,0.101851940253901,0.0195944110756857,0.0873134222438986,0.00628016023606605,0.12610156516442,0.0276374470113066,0.0904707206503885,0.00558186639883364,missense,"T30V,A47F",-0.564772448131679,-0.67213290136534
NHERF3_PDZ1 abundance,1,MTSTFNPRECKLSKQEGQNYGFFLRIEKD*EGHLVRVVEKCSPAEKLGLQDGDRVLRINGVFVDKEEHMQVVDLVRKSGNSVTLLVLDGDSYEKAVKTRVDLKELG*,2,,FALSE,TRUE,114.333333333333,102,134,107,4,6,9,-1.19111391500457,0.248826573934092,-1.2744564260146,0.179874083579722,-1.37686933370302,0.356496960988185,-1.2646205286573,0.134929397378121,0.0118893997169646,0.0271690787624295,0.00536015253458172,0.021218827228041,0.0358986835197616,0.0420360508825583,0.0121383126123401,0.0151023413593031,stop,"T30*,A47L",-1.2646205286573,-1.53961158391226
NHERF3_PDZ1 abundance,1,MTSTFNPRECKLSKQEGQNYGFFLRIEKD*EGHLVRVVEKCSPAEKDGLQDGDRVLRINGVFVDKEEHMQVVDLVRKSGNSVTLLVLDGDSYEKAVKTRVDLKELG*,2,,FALSE,TRUE,240.333333333333,275,295,151,4,23,14,-1.62823416461595,0.246655531244818,-1.13595921930291,0.0924511617029599,-1.36903231440423,0.335727134370526,-1.20734965940571,0.0838278349702453,-0.035839242375299,0.0269320251837506,0.0216979608630342,0.0109059915034249,0.0368227793131688,0.0395869935719385,0.0185485110879,0.00938265940360047,stop,"T30*,A47D",-1.20734965940571,-1.46862295139451
NHERF3_PDZ1 abundance,1,MTSTFNPRECKLSKQEGQNYGFFLRIEKD*EGHLVRVVEKCSPAEKGGLQDGDRVLRINGVFVDKEEHMQVVDLVRKSGNSVTLLVLDGDSYEKAVKTRVDLKELG*,2,,FALSE,TRUE,172,130,196,190,4,3,5,-1.40256706183004,0.214182223529937,-1.58040592976436,0.252604972127593,-1.71667248198205,0.481341086242257,-1.50170771653516,0.154696746182889,-0.0111989188248749,0.023386303193398,-0.0307311482874951,0.0297985187963107,-0.00416892993623155,0.0567569449598085,-0.0143983184912191,0.0173148558685128,stop,"T30*,A47G",-1.50170771653516,-1.83348690787481
NHERF3_PDZ1 abundance,1,MTSTFNPRECKLSKQEGQNYGFFLRIEKD*EGHLVRVVEKCSPAEKWGLQDGDRVLRINGVFVDKEEHMQVVDLVRKSGNSVTLLVLDGDSYEKAVKTRVDLKELG*,2,,FALSE,TRUE,128.333333333333,109,159,117,2,1,15,-1.5600748896168,0.301925369795725,-1.826945211397,0.436671105906914,-1.26165540472951,0.32938030216552,-1.50694911964026,0.198295959025874,-0.0283970119030331,0.0329668733634875,-0.0598141285466815,0.0515118607823776,0.0494840407898068,0.0388386119846926,-0.0149849768505766,0.0221948168566024,stop,"T30*,A47W",-1.50694911964026,-1.83998375424309
NHERF3_PDZ1 abundance,1,MTSTFNPRECKLSKQEGQNYGFFLRIEKD*EGHLVRVVEKCSPAEKCGLQDGDRVLRINGVFVDKEEHMQVVDLVRKSGNSVTLLVLDGDSYEKAVKTRVDLKELG*,2,,FALSE,TRUE,13.3333333333333,11,13,16,1,1,0,-1.09047991884609,0.397345122310645,-1.13965599536801,0.443076650002305,,,-1.11239994221516,0.295816525591119,0.0228775065119078,0.0433856430735751,0.0212618710658547,0.0522674901135006,,,0.0291760175382734,0.0331100726454776,stop,"T30*,A47C",-1.11239994221516,-1.35093047231419
NHERF3_PDZ1 abundance,1,MTSTFNPRECKLSKQEGQNYGFFLRIEKDYEGHLVRVVEKCSPAEKKGLQDGDRVLRINGVFVDKEEHMQVVDLVRKSGNSVTLLVLDGDSYEKAVKTRVDLKELG*,2,,FALSE,FALSE,98.6666666666667,67,93,136,3,5,12,-1.29829033776778,0.267878192564871,-1.2379786143282,0.197232351679449,-1.38544064463299,0.351853204919101,-1.28055236866221,0.144760961410061,0.000186933113455551,0.0292493024256323,0.00966325372863219,0.0232664934868819,0.0348880043224316,0.0414884861407295,0.0103550979021931,0.0162027660183573,missense,"T30Y,A47K",-1.28055236866221,-1.55935948629648
NHERF3_PDZ1 abundance,1,MTSTFNPRECKLSKQEGQNYGFFLRIEKDYEGHLVRVVEKCSPAEKNGLQDGDRVLRINGVFVDKEEHMQVVDLVRKSGNSVTLLVLDGDSYEKAVKTRVDLKELG*,2,,FALSE,FALSE,77.6666666666667,79,62,92,85,63,37,-0.36535864513248,0.182145724001587,-0.431233118327295,0.065679828996677,-0.882885129762669,0.268384372716083,-0.446766870918549,0.0602107735017487,0.102052639160949,0.0198882757713397,0.104830900762433,0.0077479140747371,0.0941464314793998,0.0316463262864971,0.103678817210547,0.00673925528906675,missense,"T30Y,A47N",-0.446766870918549,-0.525862124174451
NHERF3_PDZ1 abundance,1,MTSTFNPRECKLSKQEGQNYGFFLRIEKDYEGHLVRVVEKCSPAEKSGLQDGDRVLRINGVFVDKEEHMQVVDLVRKSGNSVTLLVLDGDSYEKAVKTRVDLKELG*,2,,FALSE,FALSE,223,217,290,162,848,1092,951,0.0310266377106986,0.128687059700719,-0.0718902833786433,0.0214034791927404,-0.0100576460087532,0.157902298205738,-0.0680825091281146,0.0209271920327715,0.145333478500427,0.0140511875618252,0.147220740247178,0.00252485915720283,0.197065178436098,0.01861892180918,0.146064098774966,0.00234233313059954,missense,"T30Y,A47S",-0.0680825091281146,-0.0564736662960424
NHERF3_PDZ1 abundance,1,MTSTFNPRECKLSKQEGQNYGFFLRIEKDYEGHLVRVVEKCSPAEKQGLQDGDRVLRINGVFVDKEEHMQVVDLVRKSGNSVTLLVLDGDSYEKAVKTRVDLKELG*,2,,FALSE,FALSE,168.333333333333,167,178,160,37,82,163,-0.829077132920891,0.185538705022824,-0.648365707758093,0.0526860759146919,-0.57495075884897,0.228581515208608,-0.657778070407388,0.049480613275631,0.0514197669595454,0.0202587513485577,0.0792168778358495,0.0062151073679373,0.130456263822251,0.0269530045290898,0.0800608123336266,0.00553825279647634,missense,"T30Y,A47Q",-0.657778070407388,-0.787415627611575
NHERF3_PDZ1 abundance,1,MTSTFNPRECKLSKQEGQNYGFFLRIEKDYEGHLVRVVEKCSPAEKHGLQDGDRVLRINGVFVDKEEHMQVVDLVRKSGNSVTLLVLDGDSYEKAVKTRVDLKELG*,2,,FALSE,FALSE,18.6666666666667,12,25,19,16,7,3,-0.302421844310225,0.212882880882908,-0.785030410349475,0.174261452078618,-1.19264467521926,0.59961370563851,-0.620340168207686,0.131558990811272,0.108924633866177,0.0232444295094165,0.0630952406619601,0.0205567337471654,0.0576213851562056,0.0707029652377179,0.0842511517984332,0.0147250993980902,missense,"T30Y,A47H",-0.620340168207686,-0.741010439141063
NHERF3_PDZ1 abundance,1,MTSTFNPRECKLSKQEGQNYGFFLRIEKDYEGHLVRVVEKCSPAEKLGLQDGDRVLRINGVFVDKEEHMQVVDLVRKSGNSVTLLVLDGDSYEKAVKTRVDLKELG*,2,,FALSE,FALSE,90,74,112,84,9,23,20,-1.00507256621975,0.212391001692837,-0.870130366381623,0.0948108958326783,-1.05656201160287,0.305599149772806,-0.904737684355199,0.083298193277777,0.0322030341422897,0.0231907218035017,0.0530564333572951,0.011184357290236,0.0736674623966849,0.0360344766303407,0.0524191829757953,0.0093233778104621,missense,"T30Y,A47L",-0.904737684355199,-1.09352806331168
NHERF3_PDZ1 abundance,1,MTSTFNPRECKLSKQEGQNYGFFLRIEKDYEGHLVRVVEKCSPAEKDGLQDGDRVLRINGVFVDKEEHMQVVDLVRKSGNSVTLLVLDGDSYEKAVKTRVDLKELG*,2,,FALSE,FALSE,49.6666666666667,26,38,85,17,5,3,-0.511517595295363,0.202525189260862,-0.992314035530365,0.200355301948007,-1.68901620614612,0.596316847285767,-0.804943362334639,0.138536490033745,0.0860937165827635,0.0221134854344847,0.038643049760507,0.0236348919847173,-0.000907862534593823,0.0703142188509764,0.0635889350547377,0.0155060750575069,missense,"T30Y,A47D",-0.804943362334639,-0.969830578956162
NHERF3_PDZ1 abundance,1,MTSTFNPRECKLSKQEGQNYGFFLRIEKDYEGHLVRVVEKCSPAEKAGLQDGDRVLRINGVFVDKEEHMQVVDLVRKSGNSVTLLVLDGDSYEKAVKTRVDLKELG*,1,,FALSE,FALSE,67,57,48,96,432,179,317,0.207488030184174,0.180193500320493,-0.0743565733412741,0.0522778331000924,-0.185338678929652,0.223367949721089,-0.05886537955167,0.0489853202015485,0.164601088847824,0.0196751147808758,0.146929804612817,0.00616694904752958,0.17639705717586,0.0263382511704485,0.14709575117927,0.00548281576627356,missense,T30Y,-0.05886537955167,-0.04504881046757
NHERF3_PDZ1 abundance,1,MTSTFNPRECKLSKQEGQNYGFFLRIEKDYEGHLVRVVEKCSPAEKGGLQDGDRVLRINGVFVDKEEHMQVVDLVRKSGNSVTLLVLDGDSYEKAVKTRVDLKELG*,2,,FALSE,FALSE,551.333333333333,544,582,528,1547,3689,3051,-0.0566001617094378,0.125321438749134,0.0697186220774512,0.0140022269375284,-0.0293118513954885,0.15418153465403,0.067373544982902,0.0138593029238859,0.13576561210455,0.0136836993981923,0.16392561978861,0.00165177121841209,0.194794834377353,0.0181801909836828,0.161225387627654,0.00155124033624752,missense,"T30Y,A47G",0.067373544982902,0.111427400568321
NHERF3_PDZ1 abundance,1,MTSTFNPRECKLSKQEGQNYGFFLRIEKDYEGHLVRVVEKCSPAEKVGLQDGDRVLRINGVFVDKEEHMQVVDLVRKSGNSVTLLVLDGDSYEKAVKTRVDLKELG*,2,,FALSE,FALSE,41,22,20,81,88,20,6,0.0199558695174832,0.189613285184719,-0.435624915600801,0.116215712148025,-1.44340035863571,0.4487815293288,-0.363842611317161,0.0967551905284007,0.144124674439645,0.0207036499282876,0.104312822861979,0.0137093741809656,0.0280537315134758,0.0529177111348306,0.112960341472885,0.0108295889853375,missense,"T30Y,A47V",-0.363842611317161,-0.4230754916582
NHERF3_PDZ1 abundance,1,MTSTFNPRECKLSKQEGQNYGFFLRIEKDYEGHLVRVVEKCSPAEK*GLQDGDRVLRINGVFVDKEEHMQVVDLVRKSGNSVTLLVLDGDSYEKAVKTRVDLKELG*,2,,FALSE,TRUE,19,16,11,30,1,0,1,-1.20043027973599,0.394254879054425,,,-1.70795331526777,0.987245969765388,-1.27023684956939,0.366138703287111,0.010872156891306,0.0430482230741921,,,-0.00314081644365352,0.11641031021309,0.0115096905533519,0.0409810744681439,stop,"T30Y,A47*",-1.27023684956939,-1.54657315000232
NHERF3_PDZ1 abundance,1,MTSTFNPRECKLSKQEGQNYGFFLRIEKDYEGHLVRVVEKCSPAEKWGLQDGDRVLRINGVFVDKEEHMQVVDLVRKSGNSVTLLVLDGDSYEKAVKTRVDLKELG*,2,,FALSE,FALSE,135,111,146,148,31,39,97,-0.761135923180827,0.187907377468783,-0.797952805932991,0.0736959108853422,-0.721083858281412,0.236984383060723,-0.787479898081825,0.0659019257771043,0.0588381871445675,0.0205173838861889,0.0615708516349133,0.00869353032615238,0.113225097569555,0.0279438218971028,0.0655435809924417,0.00737625305278856,missense,"T30Y,A47W",-0.787479898081825,-0.948184191141026
NHERF3_PDZ1 abundance,1,MTSTFNPRECKLSKQEGQNYGFFLRIEKDYEGHLVRVVEKCSPAEKCGLQDGDRVLRINGVFVDKEEHMQVVDLVRKSGNSVTLLVLDGDSYEKAVKTRVDLKELG*,2,,FALSE,FALSE,78.6666666666667,39,73,124,242,56,199,0.148800378344555,0.182712544765845,-0.508392081640604,0.0670616377657326,-0.424388322696642,0.226710047756382,-0.429941707592724,0.0606597530274723,0.158193053685008,0.0199501662589383,0.095728851823214,0.00791091899990069,0.148209711732599,0.026732331957776,0.105562019573488,0.00678950854886464,missense,"T30Y,A47C",-0.429941707592724,-0.505006925851179
NHERF3_PDZ1 abundance,1,MTSTFNPRECKLSKQEGQNYGFFLRIEKDYEGHLVRVVEKCSPAEKFGLQDGDRVLRINGVFVDKEEHMQVVDLVRKSGNSVTLLVLDGDSYEKAVKTRVDLKELG*,2,,FALSE,FALSE,60.3333333333333,49,38,94,77,15,8,-0.254208618774205,0.184364590880943,-0.690765315441011,0.121597925619995,-1.39740256531644,0.403334712800583,-0.608401627145711,0.0984381075676505,0.114188978832507,0.0201305512166646,0.0742152126039496,0.0143442864234263,0.0334775241177502,0.047558886513339,0.0855874056167522,0.0110179540718198,missense,"T30Y,A47F",-0.608401627145711,-0.726212327722087
NHERF3_PDZ1 abundance,1,MTSTFNPRECKLSKQEGQNYGFFLRIEKDSEGHLVRVVEKCSPAEKNGLQDGDRVLRINGVFVDKEEHMQVVDLVRKSGNSVTLLVLDGDSYEKAVKTRVDLKELG*,2,,FALSE,FALSE,45.3333333333333,36,23,77,41,19,13,-0.348676614250067,0.189700062076506,-0.488066038557844,0.116130225296266,-1.17045668977114,0.344110085607577,-0.505183118461118,0.0951805659059454,0.103874130345736,0.0207131249942761,0.0981266113437602,0.0136992897335474,0.0602376635185604,0.0405754624883913,0.0971404191411844,0.0106533448234041,missense,"T30S,A47N",-0.505183118461118,-0.598270480884529
NHERF3_PDZ1 abundance,1,MTSTFNPRECKLSKQEGQNYGFFLRIEKDSEGHLVRVVEKCSPAEKHGLQDGDRVLRINGVFVDKEEHMQVVDLVRKSGNSVTLLVLDGDSYEKAVKTRVDLKELG*,2,,FALSE,FALSE,196.666666666667,139,264,187,92,191,192,-0.540718681554897,0.144318857271225,-0.524301268278935,0.0361359462806573,-0.653353889217326,0.19625524420548,-0.529229731475709,0.0345076783288278,0.0829052845757227,0.0157580050157517,0.0938521263055672,0.0042627730776524,0.121211422103599,0.0231412784235877,0.0944489362965401,0.00386236615419353,missense,"T30S,A47H",-0.529229731475709,-0.628076841376289
NHERF3_PDZ1 abundance,1,MTSTFNPRECKLSKQEGQNYGFFLRIEKDSEGHLVRVVEKCSPAEKRGLQDGDRVLRINGVFVDKEEHMQVVDLVRKSGNSVTLLVLDGDSYEKAVKTRVDLKELG*,2,,FALSE,FALSE,440.333333333333,442,533,346,47,26,124,-1.04448805774789,0.18280417752567,-1.26467558974451,0.086443150124056,-0.921080624304267,0.231756536538877,-1.19346738634888,0.0740500702827521,0.0278993033274625,0.019960171531404,0.0065139478497844,0.0101972570535266,0.0896426406263599,0.0273273846018468,0.0201023224190199,0.00828825638312565,missense,"T30S,A47R",-1.19346738634888,-1.45141553698958
NHERF3_PDZ1 abundance,1,MTSTFNPRECKLSKQEGQNYGFFLRIEKDSEGHLVRVVEKCSPAEKDGLQDGDRVLRINGVFVDKEEHMQVVDLVRKSGNSVTLLVLDGDSYEKAVKTRVDLKELG*,2,,FALSE,FALSE,29,34,39,14,10,0,0,-0.745945205314863,0.212491260667819,,,,,-0.745945205314863,0.212491260667819,0.0604968436282095,0.0232016689621788,,,,,0.0701924649318148,0.0237836647671446,missense,"T30S,A47D",-0.745945205314863,-0.896700931324961
NHERF3_PDZ1 abundance,1,MTSTFNPRECKLSKQEGQNYGFFLRIEKDSEGHLVRVVEKCSPAEKGGLQDGDRVLRINGVFVDKEEHMQVVDLVRKSGNSVTLLVLDGDSYEKAVKTRVDLKELG*,2,,FALSE,FALSE,51.3333333333333,45,64,45,163,268,370,-0.00915541330748902,0.18256111603906,-0.042538927326938,0.0443241267011691,0.116910387280259,0.224975645674341,-0.0351083337056861,0.0423044313598093,0.140946047963212,0.0199336319356952,0.150683169856687,0.00522869091415864,0.212036511411843,0.0265278213387531,0.149754823427619,0.00473503903390771,missense,"T30S,A47G",-0.0351083337056861,-0.0156013755096822
NHERF3_PDZ1 abundance,1,MTSTFNPRECKLSKQEGQNYGFFLRIEKDWEGHLVRVVEKCSPAEKKGLQDGDRVLRINGVFVDKEEHMQVVDLVRKSGNSVTLLVLDGDSYEKAVKTRVDLKELG*,2,,FALSE,FALSE,103.666666666667,106,118,87,5,1,11,-1.28300818847785,0.235307339908287,-1.74508946218952,0.436870688587008,-1.26625699555263,0.362231092611833,-1.35717817193899,0.179833680398145,0.00185557288594004,0.0256929296186804,-0.0501580237566569,0.0515354045321071,0.0489414479288612,0.0427121863761985,0.00177854556813192,0.0201283758917387,missense,"T30W,A47K",-1.35717817193899,-1.65433902932204
NHERF3_PDZ1 abundance,1,MTSTFNPRECKLSKQEGQNYGFFLRIEKDWEGHLVRVVEKCSPAEKNGLQDGDRVLRINGVFVDKEEHMQVVDLVRKSGNSVTLLVLDGDSYEKAVKTRVDLKELG*,2,,FALSE,FALSE,59.3333333333333,62,56,60,5,5,17,-1.12563448366188,0.236529152824276,-1.0987484899567,0.198664048332282,-0.998929678272323,0.319399713002708,-1.08935682710744,0.137342299392791,0.0190390212358449,0.0258263379231979,0.0260875206112379,0.0234353834309741,0.0804631323784097,0.0376617588841138,0.0317551811386506,0.0153724120081031,missense,"T30W,A47N",-1.08935682710744,-1.32236797183493
NHERF3_PDZ1 abundance,1,MTSTFNPRECKLSKQEGQNYGFFLRIEKDWEGHLVRVVEKCSPAEKTGLQDGDRVLRINGVFVDKEEHMQVVDLVRKSGNSVTLLVLDGDSYEKAVKTRVDLKELG*,2,,FALSE,FALSE,75.6666666666667,90,83,54,4,0,2,-1.30047206410735,0.247956817035836,,,-1.67304640571439,0.714486080885257,-1.34052086922797,0.234251339442688,-5.1287000339767e-05,0.0270741110373216,,,0.000975203569733574,0.0842480484762609,0.0036429596732514,0.0262192210213718,missense,"T30W,A47T",-1.34052086922797,-1.63369189830514
NHERF3_PDZ1 abundance,1,MTSTFNPRECKLSKQEGQNYGFFLRIEKDWEGHLVRVVEKCSPAEKIGLQDGDRVLRINGVFVDKEEHMQVVDLVRKSGNSVTLLVLDGDSYEKAVKTRVDLKELG*,2,,FALSE,FALSE,115,80,138,127,4,3,7,-1.26590971107868,0.248197858375543,-1.48651604862469,0.252936856784266,-1.54133113853785,0.423011159726035,-1.39907657737917,0.163403250111107,0.00372253537242581,0.0271004300555839,-0.0196554383980214,0.0298376695347018,0.0165063027905934,0.0498790188416864,-0.00291104790566735,0.018289355102372,missense,"T30W,A47I",-1.39907657737917,-1.70627311982461
NHERF3_PDZ1 abundance,1,MTSTFNPRECKLSKQEGQNYGFFLRIEKDWEGHLVRVVEKCSPAEKPGLQDGDRVLRINGVFVDKEEHMQVVDLVRKSGNSVTLLVLDGDSYEKAVKTRVDLKELG*,2,,FALSE,FALSE,151.666666666667,217,156,82,2,1,9,-1.76212342549084,0.301273564213666,-1.82171683476889,0.436682154612467,-1.3131312273793,0.387266502962147,-1.64518695570374,0.208836039323741,-0.0504584521190182,0.0328957034843353,-0.0591973636512219,0.0515131641417586,0.0434143107866953,0.0456642165433964,-0.0304576242466916,0.0233745441340228,missense,"T30W,A47P",-1.64518695570374,-2.01133290735703
NHERF3_PDZ1 abundance,1,MTSTFNPRECKLSKQEGQNYGFFLRIEKDWEGHLVRVVEKCSPAEKRGLQDGDRVLRINGVFVDKEEHMQVVDLVRKSGNSVTLLVLDGDSYEKAVKTRVDLKELG*,2,,FALSE,FALSE,153.666666666667,142,190,129,6,9,6,-1.27581427053237,0.202040535335571,-1.03872235577951,0.148739920553976,-1.56905600695102,0.433049171139888,-1.15382387779954,0.115446445639366,0.00264106826202051,0.0220605666466698,0.033168497175094,0.0175460889825663,0.0132371473506771,0.0510626428405636,0.0245395303990925,0.0129216587685334,missense,"T30W,A47R",-1.15382387779954,-1.40227644591414
NHERF3_PDZ1 abundance,1,MTSTFNPRECKLSKQEGQNYGFFLRIEKDWEGHLVRVVEKCSPAEKGGLQDGDRVLRINGVFVDKEEHMQVVDLVRKSGNSVTLLVLDGDSYEKAVKTRVDLKELG*,2,,FALSE,FALSE,354.666666666667,409,417,238,603,935,917,-0.272925180303175,0.176326997842503,-0.213992020394685,0.0200789129049405,-0.134223227956199,0.21767727431278,-0.214075700663044,0.019866721007785,0.112145339657227,0.0192529359568911,0.130457723882947,0.00236860683528089,0.182424294244162,0.0256672397813003,0.129723412034064,0.0022236370144662,missense,"T30W,A47G",-0.214075700663044,-0.237435770755088
NHERF3_PDZ1 abundance,1,MTSTFNPRECKLSKQEGQNYGFFLRIEKDWEGHLVRVVEKCSPAEK*GLQDGDRVLRINGVFVDKEEHMQVVDLVRKSGNSVTLLVLDGDSYEKAVKTRVDLKELG*,2,,FALSE,TRUE,52.3333333333333,35,67,55,2,0,1,-1.22672614693822,0.304678792622301,,,-1.9087716914896,0.986505344586021,-1.28611865648932,0.291110984130194,0.00800094231061244,0.0332675163392709,,,-0.0268201528890854,0.116322979993953,0.00973207593290573,0.032583392064343,stop,"T30W,A47*",-1.28611865648932,-1.5662590351633
NHERF3_PDZ1 abundance,1,MTSTFNPRECKLSKQEGQNYGFFLRIEKDWEGHLVRVVEKCSPAEKYGLQDGDRVLRINGVFVDKEEHMQVVDLVRKSGNSVTLLVLDGDSYEKAVKTRVDLKELG*,2,,FALSE,FALSE,58,74,67,33,6,23,11,-1.12405258850521,0.227468111562641,-0.729100069129592,0.0973012814985081,-0.945085659597281,0.364727329722656,-0.7989793958156,0.0868848926794556,0.0192117464935453,0.0248369735646621,0.0696930574431868,0.0114781353716738,0.0868121063008565,0.0430065281566013,0.0642564682978722,0.0097248289380141,missense,"T30W,A47Y",-0.7989793958156,-0.962438097698224
NHERF3_PDZ1 abundance,1,MTSTFNPRECKLSKQEGQNYGFFLRIEKDWEGHLVRVVEKCSPAEKSGLQDGDRVLRINGVFVDKEEHMQVVDLVRKSGNSVTLLVLDGDSYEKAVKTRVDLKELG*,2,,FALSE,FALSE,23.3333333333333,11,12,47,28,5,3,-0.11267502527532,0.206818697678927,-0.675924864864398,0.211402904842257,-1.49271428641525,0.597085826581803,-0.451931539028319,0.143503726763315,0.129642864197337,0.0225822885310883,0.0759658647852121,0.0249381212906401,0.0222389195958271,0.0704048924228526,0.103100747625143,0.0160620465964014,missense,"T30W,A47S",-0.451931539028319,-0.532263855653504
NHERF3_PDZ1 abundance,1,MTSTFNPRECKLSKQEGQNYGFFLRIEKDWEGHLVRVVEKCSPAEKWGLQDGDRVLRINGVFVDKEEHMQVVDLVRKSGNSVTLLVLDGDSYEKAVKTRVDLKELG*,2,,FALSE,FALSE,35.6666666666667,57,13,37,3,0,4,-1.25085816364023,0.26829870937148,,,-1.31814356523878,0.529097151900646,-1.26462088136171,0.23929140547617,0.00536599600199644,0.0292952181574573,,,0.0428232850210967,0.0623880628251676,0.0121382731349358,0.026783344179039,missense,"T30W,A47W",-1.26462088136171,-1.53961202109793
NHERF3_PDZ1 abundance,1,MTSTFNPRECKLSKQEGQNYGFFLRIEKDWEGHLVRVVEKCSPAEKFGLQDGDRVLRINGVFVDKEEHMQVVDLVRKSGNSVTLLVLDGDSYEKAVKTRVDLKELG*,2,,FALSE,FALSE,122,133,101,132,18,6,14,-0.973714554928843,0.194838248829386,-1.2105852169188,0.18025982076802,-1.32447854243761,0.335864075075761,-1.13132102672612,0.123107962440485,0.0356269782376718,0.0212741575173621,0.0128947129541714,0.0212643306746245,0.0420763013073178,0.0396031408244627,0.0270582234717072,0.0137791949638245,missense,"T30W,A47F",-1.13132102672612,-1.3743836158187
NHERF3_PDZ1 abundance,1,MTSTFNPRECKLSKQEGQNYGFFLRIEKDCEGHLVRVVEKCSPAEKNGLQDGDRVLRINGVFVDKEEHMQVVDLVRKSGNSVTLLVLDGDSYEKAVKTRVDLKELG*,2,,FALSE,FALSE,762.333333333333,761,834,692,824,1187,1338,-0.363500058917205,0.175899784017734,-0.338746407081145,0.0162579664014181,-0.362658118862033,0.216332813270134,-0.339088075977544,0.0161438235188142,0.102255575987475,0.0192062889855888,0.115741085863957,0.00191786928547764,0.155488578801169,0.0255087087446216,0.115731060457438,0.00180694154397085,missense,"T30C,A47N",-0.339088075977544,-0.392391644261857
NHERF3_PDZ1 abundance,1,MTSTFNPRECKLSKQEGQNYGFFLRIEKDCEGHLVRVVEKCSPAEKTGLQDGDRVLRINGVFVDKEEHMQVVDLVRKSGNSVTLLVLDGDSYEKAVKTRVDLKELG*,2,,FALSE,FALSE,123.666666666667,121,69,181,79,43,130,-0.511945871957497,0.181398430143663,-0.56542895817971,0.0747481946480909,-0.690756238812143,0.231561693406404,-0.568551215448072,0.066224121257552,0.0860469535615087,0.019806679640494,0.0890005027201928,0.00881766286883044,0.116801154295602,0.0273044098314363,0.0900477717968512,0.00741231566201011,missense,"T30C,A47T",-0.568551215448072,-0.676816775172372
NHERF3_PDZ1 abundance,1,MTSTFNPRECKLSKQEGQNYGFFLRIEKDCEGHLVRVVEKCSPAEKRGLQDGDRVLRINGVFVDKEEHMQVVDLVRKSGNSVTLLVLDGDSYEKAVKTRVDLKELG*,2,,FALSE,FALSE,336.333333333333,264,343,402,116,50,184,-0.545587033180314,0.133042920562641,-0.961918732993378,0.0636303764321479,-0.873614980181861,0.215972522211968,-0.883702110017592,0.0554768469577356,0.082373715030465,0.0145267988478894,0.0422286284066409,0.00750615061991714,0.0952395136711459,0.0254662253158383,0.0547736470919083,0.00620939762997411,missense,"T30C,A47R",-0.883702110017592,-1.06745395834407
NHERF3_PDZ1 abundance,1,MTSTFNPRECKLSKQEGQNYGFFLRIEKDCEGHLVRVVEKCSPAEKSGLQDGDRVLRINGVFVDKEEHMQVVDLVRKSGNSVTLLVLDGDSYEKAVKTRVDLKELG*,2,,FALSE,FALSE,577,450,652,629,1742,2530,2773,0.106942558989581,0.104650980481757,-0.0660343137673271,0.0143445547046435,-0.253050621128877,0.134884777371674,-0.0649326154209836,0.0141334378697573,0.15362264798879,0.0114267165533029,0.147911539082465,0.00169215387722107,0.168412858265009,0.0159048294525746,0.146416659232027,0.00158192363885995,missense,"T30C,A47S",-0.0649326154209836,-0.0525692965917308
NHERF3_PDZ1 abundance,1,MTSTFNPRECKLSKQEGQNYGFFLRIEKDCEGHLVRVVEKCSPAEKMGLQDGDRVLRINGVFVDKEEHMQVVDLVRKSGNSVTLLVLDGDSYEKAVKTRVDLKELG*,2,,FALSE,FALSE,185.333333333333,128,206,222,79,23,28,-0.528448902195056,0.181291127909433,-1.0373931450765,0.0930809339728152,-1.26707202477861,0.281879175950298,-0.957897608389551,0.0794474239661616,0.0842450072450283,0.0197949634366854,0.0333252973749636,0.0109802825225708,0.0488453444167322,0.033237555097624,0.0464691132726634,0.00889236993693717,missense,"T30C,A47M",-0.957897608389551,-1.15942107945167
NHERF3_PDZ1 abundance,1,MTSTFNPRECKLSKQEGQNYGFFLRIEKDCEGHLVRVVEKCSPAEKIGLQDGDRVLRINGVFVDKEEHMQVVDLVRKSGNSVTLLVLDGDSYEKAVKTRVDLKELG*,2,,FALSE,FALSE,43.3333333333333,15,21,94,31,7,5,-0.173819948842089,0.200683683510873,-0.737173635690154,0.175996909606979,-1.55311909796067,0.481756295773462,-0.566676955230039,0.127595418093959,0.122966522446362,0.0219124136037238,0.0687406600185366,0.0207614568107833,0.0151163350872911,0.0568059040559317,0.0902575534912701,0.0142814656952617,missense,"T30C,A47I",-0.566676955230039,-0.674493584140016
NHERF3_PDZ1 abundance,1,MTSTFNPRECKLSKQEGQNYGFFLRIEKDCEGHLVRVVEKCSPAEKQGLQDGDRVLRINGVFVDKEEHMQVVDLVRKSGNSVTLLVLDGDSYEKAVKTRVDLKELG*,2,,FALSE,FALSE,391.666666666667,390,541,244,267,661,599,-0.498023684996053,0.177060979513729,-0.380636790050139,0.021062321373482,-0.283558677736859,0.218881739304607,-0.381381513155101,0.0208200330795133,0.0875671006588237,0.0193330785458454,0.110799491271529,0.00248461451116892,0.164815525439657,0.0258092632968511,0.110997251977409,0.00233033907205294,missense,"T30C,A47Q",-0.381381513155101,-0.444815386191124
NHERF3_PDZ1 abundance,1,MTSTFNPRECKLSKQEGQNYGFFLRIEKDCEGHLVRVVEKCSPAEKPGLQDGDRVLRINGVFVDKEEHMQVVDLVRKSGNSVTLLVLDGDSYEKAVKTRVDLKELG*,2,,FALSE,FALSE,26,12,14,52,0,2,0,,,-0.969741201126695,0.317478881401456,,,-0.969741201126695,0.317478881401456,,,0.0413058517813793,0.0374513626362606,,,0.0451434868049511,0.0355346909899708,missense,"T30C,A47P",-0.969741201126695,-1.17410150011743
NHERF3_PDZ1 abundance,1,MTSTFNPRECKLSKQEGQNYGFFLRIEKDCEGHLVRVVEKCSPAEKLGLQDGDRVLRINGVFVDKEEHMQVVDLVRKSGNSVTLLVLDGDSYEKAVKTRVDLKELG*,2,,FALSE,FALSE,2664.66666666667,2842,2818,2334,598,456,1100,-0.669364556249781,0.131637717770014,-0.93433057527143,0.0213051437019972,-0.944259977094364,0.200251216664998,-0.927749236456819,0.0209164297191331,0.0688585939558827,0.0143733664200484,0.0454830625118326,0.00251325902144708,0.0869094659855204,0.0236124602849084,0.0498435521510896,0.00234112852924846,missense,"T30C,A47L",-0.927749236456819,-1.12205144067878
NHERF3_PDZ1 abundance,1,MTSTFNPRECKLSKQEGQNYGFFLRIEKDCEGHLVRVVEKCSPAEKEGLQDGDRVLRINGVFVDKEEHMQVVDLVRKSGNSVTLLVLDGDSYEKAVKTRVDLKELG*,2,,FALSE,FALSE,38.6666666666667,10,14,92,70,14,8,0.18416999691927,0.202481573974633,-0.435624915600801,0.138891310085385,-1.39027736138404,0.403362371940284,-0.323335597784174,0.110179614446174,0.162055020426181,0.022108723133063,0.104312822861979,0.0163842986912111,0.0343176867778209,0.047562147918431,0.117494199606904,0.0123321543009599,missense,"T30C,A47E",-0.323335597784174,-0.372866065196511
NHERF3_PDZ1 abundance,1,MTSTFNPRECKLSKQEGQNYGFFLRIEKDCEGHLVRVVEKCSPAEKDGLQDGDRVLRINGVFVDKEEHMQVVDLVRKSGNSVTLLVLDGDSYEKAVKTRVDLKELG*,2,,FALSE,FALSE,52.6666666666667,26,23,109,29,4,7,-0.354795981505341,0.195219963701301,-0.9157478696574,0.22587621684155,-1.49069410202623,0.423159418091047,-0.691958981994912,0.139449551683598,0.103205963886237,0.0213158365119159,0.0476751694124295,0.0266454640084942,0.0224771280044867,0.0498965006069113,0.0762350204395123,0.0156082719766818,missense,"T30C,A47D",-0.691958981994912,-0.82978369716451
NHERF3_PDZ1 abundance,1,MTSTFNPRECKLSKQEGQNYGFFLRIEKDCEGHLVRVVEKCSPAEKGGLQDGDRVLRINGVFVDKEEHMQVVDLVRKSGNSVTLLVLDGDSYEKAVKTRVDLKELG*,2,,FALSE,FALSE,794.333333333333,805,791,787,3095,4814,4299,0.0402096793710888,0.124679340063436,0.0599738638281472,0.0120848280316304,-0.00856293569936803,0.152820660138513,0.0593690569679948,0.011991369925249,0.14633616393794,0.0136135894035517,0.16277608041331,0.00142558545945337,0.197241425993569,0.0180197245656228,0.160329463442439,0.0013421668331423,missense,"T30C,A47G",0.0593690569679948,0.101505643388649
NHERF3_PDZ1 abundance,1,MTSTFNPRECKLSKQEGQNYGFFLRIEKDCEGHLVRVVEKCSPAEKVGLQDGDRVLRINGVFVDKEEHMQVVDLVRKSGNSVTLLVLDGDSYEKAVKTRVDLKELG*,2,,FALSE,FALSE,211.666666666667,120,94,421,536,194,109,0.0890730502611561,0.129048895085037,-0.236693201788909,0.0428849310072422,-1.06520258463349,0.192350414358861,-0.241182087380793,0.0398152365673139,0.151671497505092,0.0140906959386843,0.12777978142292,0.00505891634647757,0.0726486162147635,0.0226808435697667,0.126689455659964,0.004456429107557,missense,"T30C,A47V",-0.241182087380793,-0.271034795018839
NHERF3_PDZ1 abundance,1,MTSTFNPRECKLSKQEGQNYGFFLRIEKDCEGHLVRVVEKCSPAEK*GLQDGDRVLRINGVFVDKEEHMQVVDLVRKSGNSVTLLVLDGDSYEKAVKTRVDLKELG*,2,,FALSE,TRUE,65.3333333333333,44,46,106,9,0,4,-0.852519874275165,0.21425058137947,,,-1.6668535298316,0.527490688877809,-0.967838836834829,0.198501580618592,0.0488600818093965,0.0233937671059882,,,0.00170543152173763,0.062198638036856,0.0453564141245995,0.0222178316150199,stop,"T30C,A47*",-0.967838836834829,-1.17174347340341
NHERF3_PDZ1 abundance,1,MTSTFNPRECKLSKQEGQNYGFFLRIEKDCEGHLVRVVEKCSPAEKYGLQDGDRVLRINGVFVDKEEHMQVVDLVRKSGNSVTLLVLDGDSYEKAVKTRVDLKELG*,2,,FALSE,FALSE,61.3333333333333,27,33,124,90,34,14,-0.0335447214252967,0.187611946633932,-0.427430830279241,0.0895507960549133,-1.30376497215213,0.335934267506674,-0.406284010631927,0.0785746599428357,0.138283008309781,0.0204851261434004,0.105279437269512,0.0105638501767853,0.044518725198019,0.0396114175081944,0.108209971926493,0.00879468343968372,missense,"T30C,A47Y",-0.406284010631927,-0.47568263624788
NHERF3_PDZ1 abundance,1,MTSTFNPRECKLSKQEGQNYGFFLRIEKDCEGHLVRVVEKCSPAEKWGLQDGDRVLRINGVFVDKEEHMQVVDLVRKSGNSVTLLVLDGDSYEKAVKTRVDLKELG*,2,,FALSE,FALSE,46.6666666666667,29,16,95,24,7,2,-0.442370845077613,0.196534455553104,-0.662532868697962,0.179338049071683,-1.86020060979095,0.713946269978926,-0.60569548487849,0.130251001147329,0.0936437683040467,0.0214593643196157,0.0775456501953111,0.0211555939740446,-0.0210929330663812,0.0841843971097455,0.0858902979818006,0.014578699082198,missense,"T30C,A47W",-0.60569548487849,-0.722857998698293
NHERF3_PDZ1 abundance,1,MTSTFNPRECKLSKQEGQNYGFFLRIEKDCEGHLVRVVEKCSPAEKCGLQDGDRVLRINGVFVDKEEHMQVVDLVRKSGNSVTLLVLDGDSYEKAVKTRVDLKELG*,2,,FALSE,FALSE,104.333333333333,61,45,207,272,188,195,0.0518334751733068,0.180369571193474,-0.0431769386772418,0.0528480776289797,-0.600890819205416,0.226231887508011,-0.0627116515952967,0.0494876893735895,0.147605352428042,0.0196943397508625,0.150607906915288,0.00623421788301378,0.127397562581102,0.0266759500787418,0.146665246674749,0.0055390448080686,missense,"T30C,A47C",-0.0627116515952967,-0.0498163580224856
NHERF3_PDZ1 abundance,1,MTSTFNPRECKLSKQEGQNYGFFLRIEKDCEGHLVRVVEKCSPAEKFGLQDGDRVLRINGVFVDKEEHMQVVDLVRKSGNSVTLLVLDGDSYEKAVKTRVDLKELG*,2,,FALSE,FALSE,173,184,119,216,140,478,341,-0.467034939606125,0.17889480216371,-0.0539619288851435,0.0328135465006447,-0.429828151459245,0.221651608086603,-0.0749319075605198,0.0319382872948493,0.0909507250480373,0.0195333114680206,0.149335656687111,0.00387084653931191,0.147568278722838,0.026135870134495,0.145297461146383,0.00357478004445991,missense,"T30C,A47F",-0.0749319075605198,-0.0649636619018305
NHERF3_PDZ1 abundance,1,MTSTFNPRECKLSKQEGQNYGFFLRIEKDLEGHLVRVVEKCSPAEKRGLQDGDRVLRINGVFVDKEEHMQVVDLVRKSGNSVTLLVLDGDSYEKAVKTRVDLKELG*,2,,FALSE,FALSE,96,85,65,138,21,12,42,-0.767031427171526,0.149634266394309,-0.899355222011995,0.130688085949483,-0.906633038454026,0.2353088260707,-0.851707083250718,0.0908069485822073,0.0581944640496622,0.0163383882394417,0.0496089263565967,0.0154166062244115,0.0913462160292116,0.0277462499495215,0.0583547778567577,0.0101638157579703,missense,"T30L,A47R",-0.851707083250718,-1.0277953460822
NHERF3_PDZ1 abundance,1,MTSTFNPRECKLSKQEGQNYGFFLRIEKDLEGHLVRVVEKCSPAEKQGLQDGDRVLRINGVFVDKEEHMQVVDLVRKSGNSVTLLVLDGDSYEKAVKTRVDLKELG*,2,,FALSE,FALSE,64,43,68,81,31,1,80,-0.482857145390664,0.191143766966889,-1.59380160907797,0.437439299850265,-0.585220981866407,0.242339144176698,-0.634976348330183,0.141956365554402,0.0892231171468434,0.0208707614205483,-0.0323113681796608,0.0516024806995841,0.129245258779909,0.0285752242240991,0.0826129573597019,0.0158888539664984,missense,"T30L,A47Q",-0.634976348330183,-0.759152339652738
NHERF3_PDZ1 abundance,1,MTSTFNPRECKLSKQEGQNYGFFLRIEKDLEGHLVRVVEKCSPAEKPGLQDGDRVLRINGVFVDKEEHMQVVDLVRKSGNSVTLLVLDGDSYEKAVKTRVDLKELG*,2,,FALSE,FALSE,384,377,356,419,12,8,52,-1.40063601581134,0.181084675931122,-1.44066724327303,0.15509112295737,-1.26924449855648,0.202673711954253,-1.38472124874361,0.101842334324886,-0.0109880701982734,0.0197724211898076,-0.0142468889282602,0.0182953079017454,0.0485891789279313,0.0238981068580506,-0.00130428853675318,0.011398981450221,missense,"T30L,A47P",-1.38472124874361,-1.68847934154783
NHERF3_PDZ1 abundance,1,MTSTFNPRECKLSKQEGQNYGFFLRIEKDLEGHLVRVVEKCSPAEKYGLQDGDRVLRINGVFVDKEEHMQVVDLVRKSGNSVTLLVLDGDSYEKAVKTRVDLKELG*,2,,FALSE,FALSE,44.6666666666667,41,22,71,67,16,7,-0.242724685595377,0.18591550859398,-0.523034565044003,0.124581667359455,-1.34867244246907,0.423718805420381,-0.487544902234805,0.100538442810645,0.115442895888491,0.0202998940840013,0.094001552818583,0.0146962632018633,0.0392234971489011,0.0499624603115151,0.0991146246708548,0.0112530398309282,missense,"T30L,A47Y",-0.487544902234805,-0.576407483756655
NHERF3_PDZ1 abundance,1,MTSTFNPRECKLSKQEGQNYGFFLRIEKDLEGHLVRVVEKCSPAEKWGLQDGDRVLRINGVFVDKEEHMQVVDLVRKSGNSVTLLVLDGDSYEKAVKTRVDLKELG*,2,,FALSE,FALSE,36.6666666666667,18,12,80,14,5,3,-0.460585430736147,0.209745252368603,-0.675924864864398,0.211402904842257,-1.66893071038671,0.596376326770627,-0.632040196088235,0.144460614740225,0.0916549392792464,0.022901835569852,0.0759658647852121,0.0249381212906401,0.0014605024562426,0.070321232326337,0.0829415942194406,0.0161691488969432,missense,"T30L,A47W",-0.632040196088235,-0.755512907682461
NHERF3_PDZ1 abundance,1,MTSTFNPRECKLSKQEGQNYGFFLRIEKDFEGHLVRVVEKCSPAEKKGLQDGDRVLRINGVFVDKEEHMQVVDLVRKSGNSVTLLVLDGDSYEKAVKTRVDLKELG*,2,,FALSE,FALSE,150,118,142,190,28,4,58,-0.808948327945721,0.188880230582754,-1.41539551078138,0.21934709613361,-0.974230524555227,0.249865857159238,-1.04420271388239,0.12419555289537,0.0536176073232874,0.0206236085649274,-0.0112657116801438,0.0258752569753538,0.0833755131166073,0.0294627304991469,0.0368091785991919,0.0139009264962255,missense,"T30F,A47K",-1.04420271388239,-1.26639835251037
NHERF3_PDZ1 abundance,1,MTSTFNPRECKLSKQEGQNYGFFLRIEKDFEGHLVRVVEKCSPAEKRGLQDGDRVLRINGVFVDKEEHMQVVDLVRKSGNSVTLLVLDGDSYEKAVKTRVDLKELG*,2,,FALSE,FALSE,617.666666666667,585,568,700,21,56,121,-1.36314342769675,0.19108717892156,-1.07153528491125,0.0595384516780547,-1.16264896575901,0.231851509136416,-1.10104271362395,0.0552081389968915,-0.00689429892864035,0.0208645826389325,0.029297723463639,0.00702344714947102,0.0611583049819299,0.0273385832188885,0.0304472063704554,0.00617932175748461,missense,"T30F,A47R",-1.10104271362395,-1.33685291181236
NHERF3_PDZ1 abundance,1,MTSTFNPRECKLSKQEGQNYGFFLRIEKDFEGHLVRVVEKCSPAEKLGLQDGDRVLRINGVFVDKEEHMQVVDLVRKSGNSVTLLVLDGDSYEKAVKTRVDLKELG*,2,,FALSE,FALSE,1008,1116,1050,858,83,52,239,-0.983935863176215,0.131288409644912,-1.25854092938384,0.0611710922632728,-1.05973786968253,0.18769437220284,-1.19753458063027,0.0531760535979703,0.0345109257018141,0.0143352258797789,0.00723762240981679,0.0072160414232752,0.0732929836593007,0.0221318301239316,0.019647090589592,0.00595187504859758,missense,"T30F,A47L",-1.19753458063027,-1.45645692302044
NHERF3_PDZ1 abundance,1,MTSTFNPRECKLSKQEGQNYGFFLRIEKDFEGHLVRVVEKCSPAEKEGLQDGDRVLRINGVFVDKEEHMQVVDLVRKSGNSVTLLVLDGDSYEKAVKTRVDLKELG*,2,,FALSE,FALSE,425.333333333333,465,457,354,203,54,434,-0.630052504350365,0.177358206014323,-1.02183481915024,0.0608663959556898,-0.513601822528568,0.219940317457745,-0.95061234241534,0.0556941949498768,0.0731510303202191,0.0193655323552487,0.0351606336458537,0.00718009795560628,0.137690174040186,0.0259340846837856,0.0472845365664288,0.0062337248976775,missense,"T30F,A47E",-0.95061234241534,-1.15039081544842
NHERF3_PDZ1 abundance,1,MTSTFNPRECKLSKQEGQNYGFFLRIEKDFEGHLVRVVEKCSPAEKDGLQDGDRVLRINGVFVDKEEHMQVVDLVRKSGNSVTLLVLDGDSYEKAVKTRVDLKELG*,2,,FALSE,FALSE,50,29,15,106,15,2,6,-0.580289105277176,0.203985548751767,-0.988678466171674,0.316879990795819,-1.53251920385173,0.448468438379222,-0.806183330852559,0.160203015278502,0.0785846368982038,0.0222729403568531,0.0390719193150441,0.037380714569365,0.0175453549435569,0.0528807932686843,0.0634501481914129,0.0179311600773361,missense,"T30F,A47D",-0.806183330852559,-0.97136755003068
NHERF3_PDZ1 abundance,1,MTSTFNPRECKLSKQEGQNYGFFLRIEKDFEGHLVRVVEKCSPAEKGGLQDGDRVLRINGVFVDKEEHMQVVDLVRKSGNSVTLLVLDGDSYEKAVKTRVDLKELG*,2,,FALSE,FALSE,717.333333333333,773,693,686,2747,3394,3459,-0.0141241825420829,0.124487117161621,-0.000558734259679961,0.0132749781797466,-0.0516597451161829,0.152984254375239,-0.00108776696651807,0.0131512727870984,0.140403513938197,0.0135926008126757,0.15563535888785,0.0015659813956868,0.192159700560344,0.01803901464776,0.153562668286602,0.00147199212921319,missense,"T30F,A47G",-0.00108776696651807,0.0265679427118207
NHERF3_PDZ1 abundance,1,MTSTFNPRECKLSKQEGQNYGFFLRIEKDFEGHLVRVVEKCSPAEKYGLQDGDRVLRINGVFVDKEEHMQVVDLVRKSGNSVTLLVLDGDSYEKAVKTRVDLKELG*,2,,FALSE,FALSE,179.333333333333,152,183,203,60,43,82,-0.65960332692759,0.182314980611743,-0.833152601509613,0.0697639168704839,-0.881432692492851,0.240271240957795,-0.815811891950124,0.0628853080918312,0.0699244110190674,0.0199067567000431,0.0574185114759616,0.00822969306842985,0.0943176944455933,0.0283313890882005,0.0623724451902884,0.00703860987851547,missense,"T30F,A47Y",-0.815811891950124,-0.983302385215861
NHERF3_PDZ1 abundance,1,MTSTFNPRECKLSKQEGQNYGFFLRIEKDFEGHLVRVVEKCSPAEKSGLQDGDRVLRINGVFVDKEEHMQVVDLVRKSGNSVTLLVLDGDSYEKAVKTRVDLKELG*,2,,FALSE,FALSE,286.333333333333,296,281,282,648,431,1019,-0.0534535761587154,0.128327812277718,-0.317444893599768,0.0271199642806382,-0.367089306848652,0.175386566030269,-0.307522003183894,0.0262353693561418,0.136109184052307,0.0140119617613956,0.118253916646813,0.00319920371545052,0.154966078852897,0.0206805651114931,0.119264179377152,0.00293646537672969,missense,"T30F,A47S",-0.307522003183894,-0.353264730861381
NHERF3_PDZ1 abundance,1,MTSTFNPRECKLSKQEGQNYGFFLRIEKDFEGHLVRVVEKCSPAEKCGLQDGDRVLRINGVFVDKEEHMQVVDLVRKSGNSVTLLVLDGDSYEKAVKTRVDLKELG*,2,,FALSE,FALSE,171.666666666667,185,148,182,465,185,264,-0.11638049552541,0.177214206840621,-0.374376144775044,0.0396921388014449,-0.457877337285211,0.223616765682026,-0.364842899569664,0.0381642338577554,0.129238268291503,0.019349809256103,0.111538027628655,0.00468227895190916,0.144260881657443,0.0263675901032837,0.11284838147795,0.00427163611959891,missense,"T30F,A47C",-0.364842899569664,-0.424315373226207
NHERF3_PDZ1 abundance,1,MTSTFNPRECKLSKQEGQNYGFFLRIEKDFEGHLVRVVEKCSPAEKFGLQDGDRVLRINGVFVDKEEHMQVVDLVRKSGNSVTLLVLDGDSYEKAVKTRVDLKELG*,2,,FALSE,FALSE,25.3333333333333,13,13,50,54,8,5,0.0310304230972255,0.198788760592531,-0.568887816400719,0.172965057265764,-1.34397294220922,0.482692801308086,-0.380789257196151,0.125964685991242,0.145333891822297,0.0217055092156466,0.0885924788763056,0.0204038046703033,0.0397776349219079,0.0569163313487651,0.111063541843354,0.0140989415503432,missense,"T30F,A47F",-0.380789257196151,-0.444081270554749
NHERF3_PDZ1 abundance,1,MTSTFNPRECKLSKQEGQNYGFFLRIEKETEGHLVRVVEKCSPAEKEGLQDGDRVLRINGVFVDKEEHMQVVDLVRKSGNSVTLLVLDGDSYEKAVKTRVDLKELG*,2,,FALSE,FALSE,175.666666666667,174,213,140,158,49,531,-0.415144895192093,0.178698368357503,-0.838967719474711,0.065299761729705,-0.139430481107381,0.220001825997253,-0.742193765961954,0.0590801744896062,0.0966165375108339,0.0195118630934838,0.0567325317007963,0.0077030794798226,0.181810285199555,0.0259413374134844,0.0706123550283931,0.00661270990641735,missense,"D29E,A47E",-0.742193765961954,-0.892050931191972
NHERF3_PDZ1 abundance,1,MTSTFNPRECKLSKQEGQNYGFFLRIEKETEGHLVRVVEKCSPAEKVGLQDGDRVLRINGVFVDKEEHMQVVDLVRKSGNSVTLLVLDGDSYEKAVKTRVDLKELG*,2,,FALSE,FALSE,411.333333333333,291,489,454,585,646,1226,-0.20606756653959,0.126009725917391,-0.358539084762862,0.0215332275582114,-0.244617847154621,0.15480132368027,-0.352190551549549,0.0210287902431248,0.119445443281577,0.0137588526585129,0.113406244736483,0.00254016490940047,0.169407201989231,0.018253272905535,0.114264530089813,0.00235370478780742,missense,"D29E,A47V",-0.352190551549549,-0.408632480757071
NHERF3_PDZ1 abundance,1,MTSTFNPRECKLSKQEGQNYGFFLRIEKETEGHLVRVVEKCSPAEK*GLQDGDRVLRINGVFVDKEEHMQVVDLVRKSGNSVTLLVLDGDSYEKAVKTRVDLKELG*,2,,FALSE,TRUE,164.333333333333,189,169,135,7,28,3,-1.35397265505013,0.219525670794213,-0.929058670297799,0.0852781621199569,-1.84228764124765,0.595964254444486,-0.999762140966868,0.0787932002308684,-0.00589295313020385,0.0239697478685011,0.046104962223964,0.0100598293669485,-0.0189807398654727,0.0702726431512121,0.0417833111115635,0.00881914415836152,stop,"D29E,A47*",-0.999762140966868,-1.21131318371855
NHERF3_PDZ1 abundance,1,MTSTFNPRECKLSKQEGQNYGFFLRIEKETEGHLVRVVEKCSPAEKWGLQDGDRVLRINGVFVDKEEHMQVVDLVRKSGNSVTLLVLDGDSYEKAVKTRVDLKELG*,2,,FALSE,FALSE,196.333333333333,197,202,190,38,103,109,-0.869730916844347,0.185097782228192,-0.620498813131615,0.0474313256822649,-0.7652059278634,0.234450675018275,-0.640640164705246,0.0450890772437222,0.0469808284653808,0.0202106075110803,0.0825041931104771,0.00559523131303604,0.108022479413005,0.0276450617620973,0.081979019241288,0.00504671813068585,missense,"D29E,A47W",-0.640640164705246,-0.766172777521964
NHERF3_PDZ1 abundance,1,MTSTFNPRECKLSKQEGQNYGFFLRIEKETEGHLVRVVEKCSPAEKLGLQDGDRVLRINGVFVDKEEHMQVVDLVRKSGNSVTLLVLDGDSYEKAVKTRVDLKELG*,2,,FALSE,FALSE,36.6666666666667,31,30,49,10,18,3,-0.718839100577391,0.213067181185407,-0.575837085648732,0.115034382848447,-1.50652083467498,0.59701566010678,-0.633217522585404,0.09979941751547,0.0634565270852912,0.0232645530410609,0.0877727090651123,0.0135700187951962,0.0206109316221009,0.0703966187996886,0.0828098187353941,0.0111703224061285,missense,"D29E,A47L",-0.633217522585404,-0.756972232451809
NHERF3_PDZ1 abundance,1,MTSTFNPRECKLSKQEGQNYGFFLRIEKATEGHLVRVVEKCSPAEKHGLQDGDRVLRINGVFVDKEEHMQVVDLVRKSGNSVTLLVLDGDSYEKAVKTRVDLKELG*,2,,FALSE,FALSE,233.333333333333,225,261,214,18,91,113,-1.12799145087911,0.194157715045018,-0.724835312501962,0.0490297913340372,-0.792675439468032,0.233687014143987,-0.750738490144305,0.0465834306447993,0.0187816667782687,0.0211998508398411,0.0701961490072988,0.00578379414443404,0.104783434164679,0.0275550153076208,0.0696559634344892,0.00521397771690676,missense,"D29A,A47H",-0.750738490144305,-0.90264232421382
NHERF3_PDZ1 abundance,1,MTSTFNPRECKLSKQEGQNYGFFLRIEKATEGHLVRVVEKCSPAEKRGLQDGDRVLRINGVFVDKEEHMQVVDLVRKSGNSVTLLVLDGDSYEKAVKTRVDLKELG*,2,,FALSE,FALSE,74.6666666666667,94,81,49,5,0,3,-1.24775294057961,0.235527591962715,,,-1.50652083467498,0.59701566010678,-1.28260281254444,0.219094321084619,0.00570505162847174,0.0257169786795172,,,0.0206109316221009,0.0703966187996886,0.0101255963699157,0.0245227303404618,missense,"D29A,A47R",-1.28260281254444,-1.56190106125695
NHERF3_PDZ1 abundance,1,MTSTFNPRECKLSKQEGQNYGFFLRIEKATEGHLVRVVEKCSPAEK*GLQDGDRVLRINGVFVDKEEHMQVVDLVRKSGNSVTLLVLDGDSYEKAVKTRVDLKELG*,2,,FALSE,TRUE,88.3333333333333,57,99,109,1,1,3,-1.57323587746794,0.389314586913785,-1.69690018419,0.437019173220645,-1.77141168956508,0.596107257597379,-1.65551401495846,0.261283160351471,-0.0298340445714711,0.0425087984293228,-0.0444733806787531,0.0515529205061955,-0.010623459334891,0.0702895052523496,-0.031613508561994,0.0292448314136271,stop,"D29A,A47*",-1.65551401495846,-2.02413354796198
NHERF3_PDZ1 abundance,1,MTSTFNPRECKLSKQEGQNYGFFLRIEKATEGHLVRVVEKCSPAEKYGLQDGDRVLRINGVFVDKEEHMQVVDLVRKSGNSVTLLVLDGDSYEKAVKTRVDLKELG*,2,,FALSE,FALSE,320,314,346,300,46,134,438,-0.935236374966977,0.135128278292471,-0.688506093382797,0.0408518930314399,-0.463622097197707,0.159827596595813,-0.695299786561326,0.037983634731071,0.0398283651132384,0.0147544965873784,0.0744817214948859,0.00481908923687912,0.143583492937718,0.0188459418120012,0.0758610917630556,0.00425142206904077,missense,"D29A,A47Y",-0.695299786561326,-0.833924705512698
NHERF3_PDZ1 abundance,1,MTSTFNPRECKLSKQEGQNYGFFLRIEKATEGHLVRVVEKCSPAEKSGLQDGDRVLRINGVFVDKEEHMQVVDLVRKSGNSVTLLVLDGDSYEKAVKTRVDLKELG*,2,,FALSE,FALSE,358.333333333333,378,375,322,813,861,1075,-0.155936705049141,0.125410178888986,-0.206158885315707,0.0213622764385352,-0.190422486702211,0.156001573027641,-0.204486470019103,0.0208696502514932,0.12491917264548,0.0136933888289107,0.131381758833324,0.00251999867866473,0.175797604093252,0.0183947993367786,0.130796712866736,0.0023358926095554,missense,"D29A,A47S",-0.204486470019103,-0.225549686621805
NHERF3_PDZ1 abundance,1,MTSTFNPRECKLSKQEGQNYGFFLRIEKATEGHLVRVVEKCSPAEKCGLQDGDRVLRINGVFVDKEEHMQVVDLVRKSGNSVTLLVLDGDSYEKAVKTRVDLKELG*,2,,FALSE,FALSE,1016.66666666667,987,1142,921,571,1048,2235,-0.547434060474259,0.176008563165472,-0.459202194947462,0.0161174098688128,-0.287387585856337,0.215609876858554,-0.45898499498347,0.0160059693763842,0.0821720403088622,0.0192181664518331,0.101531531599737,0.00190128854898815,0.164364042834899,0.0254234642822346,0.102311270300947,0.00179151184253272,missense,"D29A,A47C",-0.45898499498347,-0.541006785511626
NHERF3_PDZ1 abundance,1,MTSTFNPRECKLSKQEGQNYGFFLRIEKATEGHLVRVVEKCSPAEKIGLQDGDRVLRINGVFVDKEEHMQVVDLVRKSGNSVTLLVLDGDSYEKAVKTRVDLKELG*,2,,FALSE,FALSE,86.6666666666667,61,54,145,11,3,0,-0.889497391891624,0.207235026041486,-1.22897841543527,0.254708384430272,,,-1.02471447126381,0.160750105014981,0.0448225504771249,0.0226277469316705,0.010724961238277,0.0300466476059293,,,0.0389904533861374,0.0179923945904595,missense,"D29A,A47I",-1.02471447126381,-1.24224220276538
NHERF3_PDZ1 abundance,1,MTSTFNPRECKLSKQEGQNYGFFLRIEKATEGHLVRVVEKCSPAEKPGLQDGDRVLRINGVFVDKEEHMQVVDLVRKSGNSVTLLVLDGDSYEKAVKTRVDLKELG*,2,,FALSE,FALSE,23.6666666666667,12,34,25,1,0,0,-1.11601261047921,0.396523412263601,,,,,-1.11601261047921,0.396523412263601,0.0200896221672848,0.0432959215272184,,,,,0.0287716597748673,0.044381966015744,missense,"D29A,A47P",-1.11601261047921,-1.35540846231428
NHERF3_PDZ1 abundance,1,MTSTFNPRECKLSKQEGQNYGFFLRIEKATEGHLVRVVEKCSPAEKLGLQDGDRVLRINGVFVDKEEHMQVVDLVRKSGNSVTLLVLDGDSYEKAVKTRVDLKELG*,2,,FALSE,FALSE,1485,1556,1752,1147,102,112,253,-1.18643672256876,0.178629144949021,-1.19045292104148,0.0418562427616213,-1.08188434024522,0.222959372058149,-1.18674080191694,0.0400882845917854,0.0124000968168214,0.0195043046715374,0.0152696171061375,0.00493756724647967,0.0706816004910912,0.0262900740657091,0.020855213755136,0.00448699075352282,missense,"D29A,A47L",-1.18674080191694,-1.44307777231832
NHERF3_PDZ1 abundance,1,MTSTFNPRECKLSKQEGQNYGFFLRIEKATEGHLVRVVEKCSPAEKGGLQDGDRVLRINGVFVDKEEHMQVVDLVRKSGNSVTLLVLDGDSYEKAVKTRVDLKELG*,2,,FALSE,FALSE,110.666666666667,116,118,98,525,280,344,0.0561998365517846,0.177911203763805,-0.198444107559046,0.036928931348504,-0.165088862256477,0.222808408636636,-0.18733992482127,0.0356912766468743,0.148082110253067,0.0194259135242435,0.132291831774703,0.00435631747723567,0.178784797934368,0.0262722733359342,0.132715886773551,0.0039948436289231,missense,"D29A,A47G",-0.18733992482127,-0.204296127667587
NHERF3_PDZ1 abundance,1,MTSTFNPRECKLSKQEGQNYGFFLRIEKATEGHLVRVVEKCSPAEKVGLQDGDRVLRINGVFVDKEEHMQVVDLVRKSGNSVTLLVLDGDSYEKAVKTRVDLKELG*,2,,FALSE,FALSE,119,103,131,123,85,31,79,-0.443202964689883,0.181447214041109,-0.831210392990201,0.0821707336377073,-0.727787969006726,0.241801524669769,-0.761908401512575,0.0715050759399459,0.0935529101495977,0.0198120062964498,0.0576476238983522,0.00969326189499179,0.112434587774491,0.0285118312546722,0.0684057405941393,0.00800340093969072,missense,"D29A,A47V",-0.761908401512575,-0.916487700471243
NHERF3_PDZ1 abundance,1,MTSTFNPRECKLSKQEGQNYGFFLRIEKGTEGHLVRVVEKCSPAEKKGLQDGDRVLRINGVFVDKEEHMQVVDLVRKSGNSVTLLVLDGDSYEKAVKTRVDLKELG*,2,,FALSE,FALSE,92,72,74,130,65,4,60,-0.416852305060852,0.183616860631834,-1.23649892625006,0.220520826579398,-0.837270220125542,0.24926979440734,-0.773032687680942,0.122796195757036,0.0964301074504485,0.0200489074367825,0.00983780497613065,0.0260137159631403,0.0995250766639043,0.0293924462417481,0.0671606244789131,0.0137442996261931,missense,"D29G,A47K",-0.773032687680942,-0.93027652318597
NHERF3_PDZ1 abundance,1,MTSTFNPRECKLSKQEGQNYGFFLRIEKGTEGHLVRVVEKCSPAEKNGLQDGDRVLRINGVFVDKEEHMQVVDLVRKSGNSVTLLVLDGDSYEKAVKTRVDLKELG*,2,,FALSE,FALSE,144.333333333333,130,135,168,133,99,365,-0.38014475533807,0.179562292851046,-0.520756697416945,0.0502030438401361,-0.324031410781583,0.221536903701278,-0.502081656979359,0.0472370555115653,0.100438161308306,0.0196061939852321,0.0942702612320742,0.00592219675211568,0.160043215849953,0.0261223448596521,0.0974875586891289,0.0052871364654867,missense,"D29G,A47N",-0.502081656979359,-0.594426144099114
NHERF3_PDZ1 abundance,1,MTSTFNPRECKLSKQEGQNYGFFLRIEKGTEGHLVRVVEKCSPAEKTGLQDGDRVLRINGVFVDKEEHMQVVDLVRKSGNSVTLLVLDGDSYEKAVKTRVDLKELG*,2,,FALSE,FALSE,103.333333333333,95,114,101,128,235,122,-0.36391172547546,0.133644545284125,-0.163273314413386,0.0436589708513638,-0.560869356387739,0.189033450813555,-0.200013301683943,0.0405352583352368,0.102210626603781,0.014592489538337,0.136440750664957,0.00515022587474965,0.132116661006892,0.0222897264955017,0.131297384451045,0.00453701951066112,missense,"D29G,A47T",-0.200013301683943,-0.220005085897486
NHERF3_PDZ1 abundance,1,MTSTFNPRECKLSKQEGQNYGFFLRIEKGTEGHLVRVVEKCSPAEKPGLQDGDRVLRINGVFVDKEEHMQVVDLVRKSGNSVTLLVLDGDSYEKAVKTRVDLKELG*,2,,FALSE,FALSE,123.333333333333,115,142,113,62,17,32,-0.568126602882458,0.182638543636856,-1.01824305592727,0.108428984077726,-0.999102190233149,0.275215399999458,-0.911046521637339,0.088306237898384,0.0799126461228048,0.0199420861633512,0.0355843356142282,0.0127908136284545,0.0804427907700464,0.0324518013448767,0.0517130491304912,0.00988391688402719,missense,"D29G,A47P",-0.911046521637339,-1.1013480202512
NHERF3_PDZ1 abundance,1,MTSTFNPRECKLSKQEGQNYGFFLRIEKGTEGHLVRVVEKCSPAEKRGLQDGDRVLRINGVFVDKEEHMQVVDLVRKSGNSVTLLVLDGDSYEKAVKTRVDLKELG*,2,,FALSE,FALSE,636.333333333333,755,611,543,275,368,276,-0.702716293658464,0.0960853623979182,-0.558725824831159,0.025881810334193,-0.785092534355242,0.138370314058194,-0.575309597623598,0.0245931610741274,0.0652169572681534,0.010491446864502,0.089791237136062,0.00305314501622888,0.105677566289327,0.0163158236924734,0.0892913214114293,0.00275265672909633,missense,"D29G,A47R",-0.575309597623598,-0.685193953918609
NHERF3_PDZ1 abundance,1,MTSTFNPRECKLSKQEGQNYGFFLRIEKGTEGHLVRVVEKCSPAEKDGLQDGDRVLRINGVFVDKEEHMQVVDLVRKSGNSVTLLVLDGDSYEKAVKTRVDLKELG*,2,,FALSE,FALSE,334,363,409,230,115,305,302,-0.724141164115383,0.178767856045705,-0.516158707595695,0.0287580594915134,-0.490873981512948,0.222379695528487,-0.520915496224349,0.0281643849991828,0.0628776010502237,0.0195194503718196,0.0948126626145954,0.00339244144359292,0.140370109035242,0.026221721976455,0.0953795297872655,0.00315237572165623,missense,"D29G,A47D",-0.520915496224349,-0.617771144978839
NHERF3_PDZ1 abundance,1,MTSTFNPRECKLSKQEGQNYGFFLRIEKGTEGHLVRVVEKCSPAEKGGLQDGDRVLRINGVFVDKEEHMQVVDLVRKSGNSVTLLVLDGDSYEKAVKTRVDLKELG*,2,,FALSE,FALSE,766.666666666667,754,705,841,2493,3528,4939,-0.00597858537445243,0.102560372148229,0.00439727948798614,0.0131849376350086,-0.120698169624963,0.127058955309397,0.00291908378020513,0.0130085956217723,0.141292922040859,0.0111984455066177,0.156219994524951,0.00155535977235846,0.184019090560589,0.0149820539722568,0.154011146001085,0.00145602259776339,missense,"D29G,A47G",0.00291908378020513,0.0315345314667959
NHERF3_PDZ1 abundance,1,MTSTFNPRECKLSKQEGQNYGFFLRIEKGTEGHLVRVVEKCSPAEKVGLQDGDRVLRINGVFVDKEEHMQVVDLVRKSGNSVTLLVLDGDSYEKAVKTRVDLKELG*,2,,FALSE,FALSE,665,637,773,585,1043,2170,1344,-0.372106452939017,0.106170399655347,-0.152061132643503,0.014069016512482,-0.368323453518742,0.132690300254877,-0.15818010688595,0.0138706828800497,0.101315854022324,0.0115926201324412,0.137763394500521,0.00165965004355116,0.154820555446255,0.0156460694578566,0.135979679045595,0.00155251406892535,missense,"D29G,A47V",-0.15818010688595,-0.168151825568707
NHERF3_PDZ1 abundance,1,MTSTFNPRECKLSKQEGQNYGFFLRIEKGTEGHLVRVVEKCSPAEKYGLQDGDRVLRINGVFVDKEEHMQVVDLVRKSGNSVTLLVLDGDSYEKAVKTRVDLKELG*,2,,FALSE,FALSE,26.3333333333333,14,25,40,10,7,2,-0.485574209626113,0.220840438290794,-0.785030410349475,0.174261452078618,-1.5736189892879,0.714923555059145,-0.702034582918652,0.13436306250526,0.0889264441225425,0.0241133057735275,0.0630952406619601,0.0205567337471654,0.0126991069781657,0.0842996328897223,0.07510728128476,0.0150389527817223,missense,"D29G,A47Y",-0.702034582918652,-0.8422726490648
NHERF3_PDZ1 abundance,1,MTSTFNPRECKLSKQEGQNYGFFLRIEKGTEGHLVRVVEKCSPAEKCGLQDGDRVLRINGVFVDKEEHMQVVDLVRKSGNSVTLLVLDGDSYEKAVKTRVDLKELG*,2,,FALSE,FALSE,79.6666666666667,53,49,137,234,131,280,0.0220301280639619,0.132926200309921,-0.133654358249066,0.0624999869427697,-0.344385092428229,0.165375949807877,-0.130487345970658,0.0535165573705073,0.144351160272456,0.0145140543018019,0.139934747693423,0.00737280434346548,0.157643227937085,0.0195001713944645,0.139079266953428,0.00598998686342006,missense,"D29G,A47C",-0.130487345970658,-0.133825976254608
NHERF3_PDZ1 abundance,1,MTSTFNPRECKLSKQEGQNYGFFLRIEKGTEGHLVRVVEKCSPAEKLGLQDGDRVLRINGVFVDKEEHMQVVDLVRKSGNSVTLLVLDGDSYEKAVKTRVDLKELG*,2,,FALSE,FALSE,689,722,715,630,158,345,811,-0.782088677142121,0.129133509549277,-0.634704418096796,0.025890640454261,-0.621660838091578,0.16297842496697,-0.639956195353763,0.0250829954573472,0.0565503807673636,0.0140999348917714,0.0808284304245625,0.00305418666040796,0.124948482599297,0.0192174691915475,0.0820555743792054,0.00280748278041395,missense,"D29G,A47L",-0.639956195353763,-0.765324980909475
NHERF3_PDZ1 abundance,1,MTSTFNPRECKLSKQEGQNYGFFLRIEKGTEGHLVRVVEKCSPAEKFGLQDGDRVLRINGVFVDKEEHMQVVDLVRKSGNSVTLLVLDGDSYEKAVKTRVDLKELG*,2,,FALSE,FALSE,46.3333333333333,28,32,79,87,93,57,-0.0541645733450197,0.187430201021383,-0.142790625014937,0.0674275335910142,-0.689243482210645,0.25184589597973,-0.165853270552309,0.0615244599842363,0.136031551112026,0.0204652815553245,0.138856988951551,0.00795408186219636,0.116979529767015,0.0296962051755562,0.135120839243099,0.00688629323693538,missense,"D29G,A47F",-0.165853270552309,-0.177662898176438
NHERF3_PDZ1 abundance,1,MTSTFNPRECKLSKQEGQNYGFFLRIEKGTEGHLVRVVEKCSPAEKSGLQDGDRVLRINGVFVDKEEHMQVVDLVRKSGNSVTLLVLDGDSYEKAVKTRVDLKELG*,2,,FALSE,FALSE,122.666666666667,100,99,169,967,246,265,0.341543909281193,0.129898704192625,-0.185812339910092,0.0398301070873956,-0.435518852967477,0.16489353516899,-0.155429858228985,0.0371036318732239,0.179238491437784,0.0141834855881662,0.133781936908215,0.00469855436615603,0.146897264256139,0.0194432878624127,0.136287508138792,0.00415292534546077,missense,"D29G,A47S",-0.155429858228985,-0.164742825604274
NHERF3_PDZ1 abundance,1,MTSTFNPRECKLSKQEGQNYGFFLRIEKGTEGHLVRVVEKCSPAEKMGLQDGDRVLRINGVFVDKEEHMQVVDLVRKSGNSVTLLVLDGDSYEKAVKTRVDLKELG*,2,,FALSE,FALSE,367.666666666667,339,503,261,264,759,559,-0.460214690521429,0.177169091504786,-0.322700051306425,0.0204356282980668,-0.328770559926487,0.219075369718603,-0.324541911238688,0.02021441997916,0.0916954199639853,0.0193448831660423,0.117633992524258,0.0024106867288692,0.159484402910726,0.0258320950705431,0.117359179678479,0.00226255417157221,missense,"D29G,A47M",-0.324541911238688,-0.37436132000306
NHERF3_PDZ1 abundance,1,MTSTFNPRECKLSKQEGQNYGFFLRIEKGTEGHLVRVVEKCSPAEKIGLQDGDRVLRINGVFVDKEEHMQVVDLVRKSGNSVTLLVLDGDSYEKAVKTRVDLKELG*,2,,FALSE,FALSE,310.666666666667,306,374,252,164,207,226,-0.569864045798358,0.178022448323176,-0.597990864285868,0.0337708510555511,-0.617182901244097,0.22460328959067,-0.597444582320858,0.0328229330346032,0.0797229367895894,0.0194380601858627,0.0851593409133779,0.00398377486979134,0.125476494901696,0.0264839152722435,0.0868138027877882,0.00367379643527929,missense,"D29G,A47I",-0.597444582320858,-0.712630804711933
NHERF3_PDZ1 abundance,1,MTSTFNPRECKLSKQEGQNYGFFLRIEKGTEGHLVRVVEKCSPAEKQGLQDGDRVLRINGVFVDKEEHMQVVDLVRKSGNSVTLLVLDGDSYEKAVKTRVDLKELG*,2,,FALSE,FALSE,40.3333333333333,33,15,73,28,8,2,-0.435052739103028,0.193791990810966,-0.608166346860146,0.170583234706429,-1.77292798151738,0.714160583885392,-0.571221424105663,0.126034249596688,0.0944428236238694,0.0211599178440875,0.083958991188678,0.0201228332242307,-0.0108022516743345,0.0842096677607269,0.0897489013992128,0.0141067276468948,missense,"D29G,A47Q",-0.571221424105663,-0.680126563614848
NHERF3_PDZ1 abundance,1,MTSTFNPRECKLSKQEGQNYGFFLRIEKGTEGHLVRVVEKCSPAEKHGLQDGDRVLRINGVFVDKEEHMQVVDLVRKSGNSVTLLVLDGDSYEKAVKTRVDLKELG*,2,,FALSE,FALSE,154.333333333333,161,112,190,199,57,546,-0.324659264470352,0.178374339686499,-0.621022769249314,0.0636955543152047,-0.231376969489623,0.219480226298058,-0.562753426933056,0.0578635774818864,0.10649655630898,0.0194764827868525,0.0824423846825187,0.00751383932199221,0.170968489372194,0.0258798334067323,0.0906967051129724,0.00647653896321065,missense,"D29G,A47H",-0.562753426933056,-0.669630275583899
NHERF3_PDZ1 abundance,1,MTSTFNPRECKLSKQEGQNYGFFLRIEKGTEGHLVRVVEKCSPAEKAGLQDGDRVLRINGVFVDKEEHMQVVDLVRKSGNSVTLLVLDGDSYEKAVKTRVDLKELG*,1,,FALSE,FALSE,90.6666666666667,68,84,120,491,194,278,0.193274372724124,0.179421632774426,-0.205872569445815,0.04402831496186,-0.302762685609443,0.223834329543117,-0.187412056531633,0.0420002145743849,0.163049116432142,0.0195908354781401,0.131415534054606,0.00519379551364562,0.162551100380202,0.0263932439700366,0.132707813234842,0.0047009887392352,missense,D29G,-0.187412056531633,-0.204385536673365
NHERF3_PDZ1 abundance,1,MTSTFNPRECKLSKQEGQNYGFFLRIEKVTEGHLVRVVEKCSPAEKKGLQDGDRVLRINGVFVDKEEHMQVVDLVRKSGNSVTLLVLDGDSYEKAVKTRVDLKELG*,2,,FALSE,FALSE,59,28,19,130,8,0,2,-0.754451332511041,0.220634408555973,,,-1.96411824885459,0.713754756804259,-0.859958145614528,0.210793088263252,0.059568069678939,0.0240908096309161,,,-0.0333462974461671,0.084161814988617,0.0574312551640271,0.0235935921822293,missense,"D29V,A47K",-0.859958145614528,-1.0380227381522
NHERF3_PDZ1 abundance,1,MTSTFNPRECKLSKQEGQNYGFFLRIEKVTEGHLVRVVEKCSPAEKNGLQDGDRVLRINGVFVDKEEHMQVVDLVRKSGNSVTLLVLDGDSYEKAVKTRVDLKELG*,2,,FALSE,FALSE,3975.33333333333,4244,4662,3020,131,144,334,-1.40744559028949,0.17780394686323,-1.39010309246442,0.0366905514801814,-1.31060547418626,0.220842926189495,-1.38874274660487,0.0354670451581784,-0.011731599566582,0.0194142022703631,-0.00828209423083523,0.00432819702130385,0.0437121329320657,0.0260405150625179,-0.00175440566953947,0.00396974590706564,missense,"D29V,A47N",-1.38874274660487,-1.69346408575679
NHERF3_PDZ1 abundance,1,MTSTFNPRECKLSKQEGQNYGFFLRIEKVTEGHLVRVVEKCSPAEKTGLQDGDRVLRINGVFVDKEEHMQVVDLVRKSGNSVTLLVLDGDSYEKAVKTRVDLKELG*,2,,FALSE,FALSE,951.666666666667,894,1096,865,37,20,46,-1.04013106363907,0.141452067640138,-1.47508038410825,0.0984310332924762,-1.53020091630008,0.257307687815593,-1.35086167990013,0.0770838580280164,0.0283750383514133,0.015444983652917,-0.0183064314439176,0.0116114064224539,0.0178187139455844,0.0303402279433405,0.00248553619299058,0.00862782136326305,missense,"D29V,A47T",-1.35086167990013,-1.64650958412578
NHERF3_PDZ1 abundance,1,MTSTFNPRECKLSKQEGQNYGFFLRIEKVTEGHLVRVVEKCSPAEKRGLQDGDRVLRINGVFVDKEEHMQVVDLVRKSGNSVTLLVLDGDSYEKAVKTRVDLKELG*,2,,FALSE,FALSE,208,161,136,327,19,3,6,-1.00579595046596,0.133493547142551,-1.43605312298646,0.253401862386219,-1.86281341671599,0.420605643420132,-1.15506888792309,0.113709089374762,0.0321240486736158,0.0145760022301828,-0.0137025847171046,0.0298925238713108,-0.0214010200821673,0.0495953743316365,0.0244001792402866,0.0127272004230534,missense,"D29V,A47R",-1.15506888792309,-1.40381966618121
NHERF3_PDZ1 abundance,1,MTSTFNPRECKLSKQEGQNYGFFLRIEKVTEGHLVRVVEKCSPAEKSGLQDGDRVLRINGVFVDKEEHMQVVDLVRKSGNSVTLLVLDGDSYEKAVKTRVDLKELG*,2,,FALSE,FALSE,280.666666666667,213,165,464,215,90,27,-0.390218536799396,0.0940956818971097,-0.517479672833639,0.0547475634368956,-1.49766129134426,0.222147854177987,-0.529236721564388,0.0462823619732867,0.0993382170474059,0.0102741960082778,0.0946568350901386,0.00645829052526532,0.0216555975098944,0.0261943845910835,0.0944481539117714,0.00518027978348286,missense,"D29V,A47S",-0.529236721564388,-0.62808550576087
NHERF3_PDZ1 abundance,1,MTSTFNPRECKLSKQEGQNYGFFLRIEKVTEGHLVRVVEKCSPAEKMGLQDGDRVLRINGVFVDKEEHMQVVDLVRKSGNSVTLLVLDGDSYEKAVKTRVDLKELG*,2,,FALSE,FALSE,35.6666666666667,15,12,80,15,5,2,-0.386839513567009,0.210668889099411,-0.675924864864398,0.211402904842257,-1.80326503636658,0.714079614884364,-0.584119799624173,0.146068886650582,0.0997071685901987,0.0230026863700316,0.0759658647852121,0.0249381212906401,-0.0143794209655766,0.0842001203664442,0.0883052154875717,0.016349159123482,missense,"D29V,A47M",-0.584119799624173,-0.696114413139832
NHERF3_PDZ1 abundance,1,MTSTFNPRECKLSKQEGQNYGFFLRIEKVTEGHLVRVVEKCSPAEKIGLQDGDRVLRINGVFVDKEEHMQVVDLVRKSGNSVTLLVLDGDSYEKAVKTRVDLKELG*,2,,FALSE,FALSE,151,117,135,201,12,8,6,-1.01428766723058,0.17373199042112,-1.20939912249484,0.156135276406334,-1.74395205187917,0.432605236807297,-1.16401261051782,0.112157924850864,0.0311968481822908,0.0189695901714874,0.0130346304573345,0.0184184813528184,-0.00738557836170739,0.0510102966827125,0.0233991286592189,0.012553582096732,missense,"D29V,A47I",-1.16401261051782,-1.4149056274197
NHERF3_PDZ1 abundance,1,MTSTFNPRECKLSKQEGQNYGFFLRIEKVTEGHLVRVVEKCSPAEKQGLQDGDRVLRINGVFVDKEEHMQVVDLVRKSGNSVTLLVLDGDSYEKAVKTRVDLKELG*,2,,FALSE,FALSE,50.6666666666667,33,22,97,16,4,1,-0.599266866504815,0.201873259043312,-0.90354668435553,0.226224967994222,-2.09674918181082,0.986120305310648,-0.765219014950106,0.148895475698834,0.0765124776373329,0.0220423019465309,0.0491144809449491,0.0266866044013005,-0.0489853666570097,0.11627757839915,0.0680351911422494,0.016665532823496,missense,"D29V,A47Q",-0.765219014950106,-0.92059128618238
NHERF3_PDZ1 abundance,1,MTSTFNPRECKLSKQEGQNYGFFLRIEKVTEGHLVRVVEKCSPAEKPGLQDGDRVLRINGVFVDKEEHMQVVDLVRKSGNSVTLLVLDGDSYEKAVKTRVDLKELG*,2,,FALSE,FALSE,1106,1117,1303,898,3,75,53,-1.90272209745567,0.238255732307709,-1.21780790098944,0.0510198412243846,-1.51610645502842,0.219827441654678,-1.26097812734929,0.0486516699482528,-0.0658102545093736,0.0260148610910948,0.0120426897923705,0.00601855016908252,0.0194806509492978,0.0259207750247412,0.0125459983279065,0.00544547105031246,missense,"D29V,A47P",-1.26097812734929,-1.53509673908249
NHERF3_PDZ1 abundance,1,MTSTFNPRECKLSKQEGQNYGFFLRIEKVTEGHLVRVVEKCSPAEKLGLQDGDRVLRINGVFVDKEEHMQVVDLVRKSGNSVTLLVLDGDSYEKAVKTRVDLKELG*,2,,FALSE,FALSE,266.666666666667,228,225,347,18,11,7,-0.998552048423051,0.136983333378252,-1.25603930658138,0.132935796100018,-1.83652897693843,0.396150801461572,-1.16981932495591,0.0927472670698453,0.032915001754066,0.0149570478540594,0.00753272607888814,0.0156817571143771,-0.0183017116200517,0.04671180141689,0.022749196284777,0.0103809912046519,missense,"D29V,A47L",-1.16981932495591,-1.42210319090648
NHERF3_PDZ1 abundance,1,MTSTFNPRECKLSKQEGQNYGFFLRIEKVTEGHLVRVVEKCSPAEKEGLQDGDRVLRINGVFVDKEEHMQVVDLVRKSGNSVTLLVLDGDSYEKAVKTRVDLKELG*,2,,FALSE,FALSE,43.6666666666667,14,14,103,19,2,4,-0.297228065522315,0.207643958537428,-0.969741201126695,0.317478881401456,-1.6573416072385,0.527515816874583,-0.612142333064626,0.165051173769846,0.109491736417695,0.0226723977863406,0.0413058517813793,0.0374513626362606,0.00282702218272421,0.0622016009842765,0.0851687168890919,0.0184738034591568,missense,"D29V,A47E",-0.612142333064626,-0.730849023503118
NHERF3_PDZ1 abundance,1,MTSTFNPRECKLSKQEGQNYGFFLRIEKVTEGHLVRVVEKCSPAEKDGLQDGDRVLRINGVFVDKEEHMQVVDLVRKSGNSVTLLVLDGDSYEKAVKTRVDLKELG*,2,,FALSE,FALSE,148,147,104,193,8,6,11,-1.24104317374054,0.214918679746108,-1.21861939459019,0.180196606431851,-1.53023823640299,0.361389400442752,-1.26639507734954,0.128988340172541,0.00643768311893511,0.0234667159749827,0.0119469620356633,0.0212568736021501,0.0178143133758271,0.0426129389246946,0.0119396914028065,0.0144373723036541,missense,"D29V,A47D",-1.26639507734954,-1.54181118008819
NHERF3_PDZ1 abundance,1,MTSTFNPRECKLSKQEGQNYGFFLRIEKVTEGHLVRVVEKCSPAEKGGLQDGDRVLRINGVFVDKEEHMQVVDLVRKSGNSVTLLVLDGDSYEKAVKTRVDLKELG*,2,,FALSE,FALSE,1542.33333333333,1499,1503,1625,1429,1809,2721,-0.26871946231222,0.0900697227193608,-0.383131838759272,0.0128384452254682,-0.518345386402756,0.118004196741773,-0.382430318063499,0.0126368891079307,0.112604557021121,0.00983460629619356,0.110505163114682,0.00151448583194666,0.137130840541725,0.0139143694376598,0.110879861623241,0.00141441833089054,missense,"D29V,A47G",-0.382430318063499,-0.44611540533171
NHERF3_PDZ1 abundance,1,MTSTFNPRECKLSKQEGQNYGFFLRIEKVTEGHLVRVVEKCSPAEKVGLQDGDRVLRINGVFVDKEEHMQVVDLVRKSGNSVTLLVLDGDSYEKAVKTRVDLKELG*,2,,FALSE,FALSE,246,178,130,430,110,9,29,-0.469249287734057,0.111879855364462,-0.951908783594947,0.151687298724448,-1.46458743070654,0.231331471844044,-0.747881157635097,0.0839067639133247,0.0907089429998258,0.012216028835937,0.0434094510277751,0.017893776136437,0.0255554750426406,0.0272772634420736,0.069975778180346,0.00939149374114794,missense,"D29V,A47V",-0.747881157635097,-0.899100591215389
NHERF3_PDZ1 abundance,1,MTSTFNPRECKLSKQEGQNYGFFLRIEKVTEGHLVRVVEKCSPAEK*GLQDGDRVLRINGVFVDKEEHMQVVDLVRKSGNSVTLLVLDGDSYEKAVKTRVDLKELG*,2,,FALSE,TRUE,352.333333333333,313,416,328,15,6,32,-1.23668520828422,0.167821897849758,-1.58767909188201,0.17861590437856,-1.26744491082054,0.274352977540125,-1.37907240977203,0.111708452346491,0.0069135242031679,0.0183242741667462,-0.0315891260867684,0.0210704062517665,0.0488013758606232,0.0323501094979609,-0.000672026805134202,0.0125032736589522,stop,"D29V,A47*",-1.37907240977203,-1.68147746853375
NHERF3_PDZ1 abundance,1,MTSTFNPRECKLSKQEGQNYGFFLRIEKVTEGHLVRVVEKCSPAEKYGLQDGDRVLRINGVFVDKEEHMQVVDLVRKSGNSVTLLVLDGDSYEKAVKTRVDLKELG*,2,,FALSE,FALSE,66.6666666666667,30,27,143,28,5,9,-0.417767942124345,0.151679449959542,-0.881779859136151,0.2033322281863,-1.4883454204837,0.358694887088354,-0.676885931970975,0.115144048303493,0.0963301301244638,0.0165616994095025,0.0516822021777207,0.0239860647732807,0.0227540708893712,0.0422952175613616,0.0779221127352663,0.0128878121207218,missense,"D29V,A47Y",-0.676885931970975,-0.81110028580628
NHERF3_PDZ1 abundance,1,MTSTFNPRECKLSKQEGQNYGFFLRIEKVTEGHLVRVVEKCSPAEKWGLQDGDRVLRINGVFVDKEEHMQVVDLVRKSGNSVTLLVLDGDSYEKAVKTRVDLKELG*,2,,FALSE,FALSE,71.3333333333333,54,42,118,20,1,2,-0.676937220552359,0.154504046940682,-1.17893452582744,0.442152289042163,-1.86052981761583,0.697839343945342,-0.778818595120454,0.142770406578218,0.0680317437138636,0.0168701138068853,0.0166283833782271,0.0521584479706901,-0.021131751340847,0.0822851619509589,0.0665130209846207,0.0159799677316307,missense,"D29V,A47W",-0.778818595120454,-0.937448295892979
NHERF3_PDZ1 abundance,1,MTSTFNPRECKLSKQEGQNYGFFLRIEKVTEGHLVRVVEKCSPAEKCGLQDGDRVLRINGVFVDKEEHMQVVDLVRKSGNSVTLLVLDGDSYEKAVKTRVDLKELG*,2,,FALSE,FALSE,65.6666666666667,28,36,133,63,5,7,-0.148879468996084,0.18881944823687,-0.97747358495375,0.20064617249159,-1.55662504827781,0.422970649030042,-0.635400649347484,0.130769663610212,0.125689743887687,0.0206169718126039,0.0403937019417696,0.0236692044975995,0.0147029337906442,0.0498742420557263,0.0825654663093683,0.0146367517950754,missense,"D29V,A47C",-0.635400649347484,-0.759678271062331
NHERF3_PDZ1 abundance,1,MTSTFNPRECKLSKQEGQNYGFFLRIEKVTEGHLVRVVEKCSPAEKFGLQDGDRVLRINGVFVDKEEHMQVVDLVRKSGNSVTLLVLDGDSYEKAVKTRVDLKELG*,2,,FALSE,FALSE,121.666666666667,82,106,177,29,7,4,-0.691848795201054,0.189338580473161,-1.18153626543752,0.167118076506102,-1.83671928810074,0.527144501045465,-1.01360088369398,0.121897621473093,0.0664035665473462,0.0206736552463422,0.0163214694405439,0.0197140662039502,-0.0183241520068649,0.0621578175785413,0.0402343720314997,0.0136437242450197,missense,"D29V,A47F",-1.01360088369398,-1.22846664122322
NHERF3_PDZ1 abundance,1,MTSTFNPRECKLSKQEGQNYGFFLRIEK*TEGHLVRVVEKCSPAEKHGLQDGDRVLRINGVFVDKEEHMQVVDLVRKSGNSVTLLVLDGDSYEKAVKTRVDLKELG*,2,,FALSE,TRUE,46.3333333333333,75,36,28,2,1,0,-1.45036916470682,0.302517853976997,-1.41923447509103,0.438629724889993,,,-1.44033315321979,0.249032692441082,-0.0164183737951988,0.0330315660091804,-0.0117185746985399,0.0517429090633774,,,-0.00752880284838697,0.0278736643307756,stop,"D29*,A47H",-1.44033315321979,-1.75741164696001
NHERF3_PDZ1 abundance,1,MTSTFNPRECKLSKQEGQNYGFFLRIEK*TEGHLVRVVEKCSPAEKRGLQDGDRVLRINGVFVDKEEHMQVVDLVRKSGNSVTLLVLDGDSYEKAVKTRVDLKELG*,2,,FALSE,TRUE,229,199,261,227,5,3,37,-1.46783651813309,0.234499275466944,-1.66143395770571,0.252397708377461,-1.1821108360573,0.267219949511232,-1.4477389851696,0.144507864642715,-0.0183256134179864,0.0256046980198409,-0.0402896110259829,0.0297740689499672,0.0588634742830628,0.0315090242658789,-0.00835772081829561,0.0161744374713418,stop,"D29*,A47R",-1.4477389851696,-1.76659135541639
NHERF3_PDZ1 abundance,1,MTSTFNPRECKLSKQEGQNYGFFLRIEK*TEGHLVRVVEKCSPAEKAGLQDGDRVLRINGVFVDKEEHMQVVDLVRKSGNSVTLLVLDGDSYEKAVKTRVDLKELG*,1,,FALSE,TRUE,139.666666666667,125,145,149,2,62,13,-1.60026626530629,0.301757869541493,-0.668824199322549,0.0602158321842285,-1.38916744673366,0.343229200686432,-0.724177910708927,0.0581965506366522,-0.032785460590058,0.0329485842092063,0.076803494044181,0.00710335426917441,0.034448561466316,0.04047159365522,0.0726288288376441,0.00651380789306931,stop,D29*,-0.724177910708927,-0.869719841324419
NHERF3_PDZ1 abundance,1,MTSTFNPRECKLSKQEGQNYGFFLRIEK*TEGHLVRVVEKCSPAEK*GLQDGDRVLRINGVFVDKEEHMQVVDLVRKSGNSVTLLVLDGDSYEKAVKTRVDLKELG*,2,,FALSE,TRUE,196,235,210,143,1,3,13,-1.98890487789171,0.387842241410573,-1.60175815091974,0.252544726312326,-1.37555008289778,0.343268776014484,-1.62298301972956,0.180147381333794,-0.0752204501834583,0.0423480347684734,-0.0332499607957472,0.0297914119050903,0.0360542419116823,0.0404762601480257,-0.0279723880630426,0.020163487725831,stop,"D29*,A47*",-1.62298301972956,-1.98381058978238
NHERF3_PDZ1 abundance,1,MTSTFNPRECKLSKQEGQNYGFFLRIEK*TEGHLVRVVEKCSPAEKYGLQDGDRVLRINGVFVDKEEHMQVVDLVRKSGNSVTLLVLDGDSYEKAVKTRVDLKELG*,2,,FALSE,TRUE,197.333333333333,152,205,235,10,0,4,-1.18537873229754,0.207813518381604,,,-1.93062417390825,0.527016882261303,-1.28566285996775,0.19332631097157,0.0125156175208767,0.0226909118248073,,,-0.0293968706830175,0.0621427695128026,0.00978309220358509,0.0216385754236005,stop,"D29*,A47Y",-1.28566285996775,-1.56569406431171
NHERF3_PDZ1 abundance,1,MTSTFNPRECKLSKQEGQNYGFFLRIEK*TEGHLVRVVEKCSPAEKSGLQDGDRVLRINGVFVDKEEHMQVVDLVRKSGNSVTLLVLDGDSYEKAVKTRVDLKELG*,2,,FALSE,TRUE,74,48,30,144,8,2,7,-0.912614918936963,0.217711231286227,-1.17893452582744,0.312655637375414,-1.58295226037315,0.422905139150847,-1.08793033912285,0.164579276705071,0.042298375092008,0.0237716313686324,0.0166283833782271,0.0368823891653164,0.0115985818652652,0.0498665175112939,0.0319148447027587,0.0184209850912016,stop,"D29*,A47S",-1.08793033912285,-1.32059980535427
NHERF3_PDZ1 abundance,1,MTSTFNPRECKLSKQEGQNYGFFLRIEKYTEGHLVRVVEKCSPAEKHGLQDGDRVLRINGVFVDKEEHMQVVDLVRKSGNSVTLLVLDGDSYEKAVKTRVDLKELG*,2,,FALSE,FALSE,64,41,30,121,6,5,3,-0.950777818253905,0.229517559534755,-0.927429695345918,0.201747655995173,-1.80601450619828,0.596033623895112,-0.990326551625591,0.146857662908326,0.038131413336471,0.0250607503602571,0.0462971240817196,0.0237991408824969,-0.0147036224774919,0.0702808227938888,0.0428394152217659,0.0164374450606613,missense,"D29Y,A47H",-0.990326551625591,-1.19961754170911
NHERF3_PDZ1 abundance,1,MTSTFNPRECKLSKQEGQNYGFFLRIEKYTEGHLVRVVEKCSPAEKPGLQDGDRVLRINGVFVDKEEHMQVVDLVRKSGNSVTLLVLDGDSYEKAVKTRVDLKELG*,2,,FALSE,FALSE,463.666666666667,455,510,426,7,9,36,-1.61177522435532,0.218918185787341,-1.54375771947014,0.145928209136861,-1.39974398292924,0.268146893628089,-1.53661674400194,0.110611875285312,-0.0340421101911556,0.0239034173004361,-0.0264079460397107,0.0172144057428936,0.0332014377532656,0.0316183241318679,-0.0183056067439568,0.0123805362760949,missense,"D29Y,A47P",-1.53661674400194,-1.87675749473294
NHERF3_PDZ1 abundance,1,MTSTFNPRECKLSKQEGQNYGFFLRIEKYTEGHLVRVVEKCSPAEKGGLQDGDRVLRINGVFVDKEEHMQVVDLVRKSGNSVTLLVLDGDSYEKAVKTRVDLKELG*,2,,FALSE,FALSE,286.666666666667,236,302,322,503,1229,695,-0.172885554376189,0.126323746854338,-0.0504265919196345,0.0205745561739985,-0.303601799014296,0.157108812831791,-0.0576993420881026,0.0201394413023029,0.123068547870889,0.0137931402325211,0.149752702337997,0.0024270753410466,0.162452157001597,0.0185253586229431,0.147226263107395,0.00225416197836177,missense,"D29Y,A47G",-0.0576993420881026,-0.0436034787293789
NHERF3_PDZ1 abundance,1,MTSTFNPRECKLSKQEGQNYGFFLRIEKYTEGHLVRVVEKCSPAEKVGLQDGDRVLRINGVFVDKEEHMQVVDLVRKSGNSVTLLVLDGDSYEKAVKTRVDLKELG*,2,,FALSE,FALSE,38.3333333333333,15,59,41,15,18,0,-0.386839513567009,0.210668889099411,-0.761479902699282,0.109205109185612,,,-0.682131704904177,0.0969530868195155,0.0997071685901987,0.0230026863700316,0.0658733738038622,0.0128823691446458,,,0.0773349652709624,0.0108517390682714,missense,"D29Y,A47V",-0.682131704904177,-0.817602548682555
NHERF3_PDZ1 abundance,1,MTSTFNPRECKLSKQEGQNYGFFLRIEKYTEGHLVRVVEKCSPAEK*GLQDGDRVLRINGVFVDKEEHMQVVDLVRKSGNSVTLLVLDGDSYEKAVKTRVDLKELG*,2,,FALSE,TRUE,113.666666666667,110,113,118,0,0,16,,,,,-1.24309286796351,0.323462935893193,-1.24309286796351,0.323462935893193,,,,,0.0516728273024388,0.0381408705256216,0.0145478548379959,0.0362044726343193,stop,"D29Y,A47*",-1.24309286796351,-1.51292752596222
NHERF3_PDZ1 abundance,1,MTSTFNPRECKLSKQEGQNYGFFLRIEKYTEGHLVRVVEKCSPAEKYGLQDGDRVLRINGVFVDKEEHMQVVDLVRKSGNSVTLLVLDGDSYEKAVKTRVDLKELG*,2,,FALSE,FALSE,46,58,50,30,8,10,3,-0.968146250447568,0.216999737211189,-0.877385805738085,0.143600907651034,-1.34397294220922,0.59805912063449,-0.921948159706153,0.117422986962879,0.036234974805856,0.0236939441736593,0.0522005462216697,0.0169398658694857,0.0397776349219079,0.0705196576040453,0.0504928535119678,0.0131428885550626,missense,"D29Y,A47Y",-0.921948159706153,-1.11486086524241
NHERF3_PDZ1 abundance,1,MTSTFNPRECKLSKQEGQNYGFFLRIEKYTEGHLVRVVEKCSPAEKCGLQDGDRVLRINGVFVDKEEHMQVVDLVRKSGNSVTLLVLDGDSYEKAVKTRVDLKELG*,2,,FALSE,FALSE,301.333333333333,326,387,191,110,183,80,-0.705638636202864,0.17897500342774,-0.641194669870694,0.0354089000262153,-0.869426067010639,0.240919663904063,-0.648220451644568,0.0343801158325981,0.0648978701485412,0.019542068549006,0.0800628085611116,0.00417700714321215,0.0957334459804704,0.0284078473555787,0.0811305749201568,0.00384808837336786,missense,"D29Y,A47C",-0.648220451644568,-0.775568727172226
NHERF3_PDZ1 abundance,1,MTSTFNPRECKLSKQEGQNYGFFLRIEKSTEGHLVRVVEKCSPAEKYGLQDGDRVLRINGVFVDKEEHMQVVDLVRKSGNSVTLLVLDGDSYEKAVKTRVDLKELG*,2,,FALSE,FALSE,99.6666666666667,42,39,218,88,12,11,-0.210353241167107,0.141745937356487,-0.755553537822263,0.134000589921475,-1.5139578959505,0.328478306655524,-0.580304457636723,0.0933599436771998,0.118977495547281,0.0154770709390262,0.0665724768092157,0.0158073654048063,0.019733996555592,0.0387322539135076,0.0887322580610703,0.0104495667074476,missense,"D29S,A47Y",-0.580304457636723,-0.691385204140283
NHERF3_PDZ1 abundance,1,MTSTFNPRECKLSKQEGQNYGFFLRIEKSTEGHLVRVVEKCSPAEKWGLQDGDRVLRINGVFVDKEEHMQVVDLVRKSGNSVTLLVLDGDSYEKAVKTRVDLKELG*,2,,FALSE,FALSE,495,554,518,413,41,70,92,-1.06603820169503,0.142448780533086,-0.857384448395169,0.0559360373581722,-1.04965177703505,0.221230708326331,-0.89388683575353,0.0506811386173208,0.0255462686455779,0.0155538135526495,0.0545600042232864,0.00659848872557706,0.0744822771179613,0.0260862400796125,0.0536336938444779,0.00567262487456309,missense,"D29S,A47W",-0.89388683575353,-1.08007817309776
NHERF3_PDZ1 abundance,1,MTSTFNPRECKLSKQEGQNYGFFLRIEKSTEGHLVRVVEKCSPAEKKGLQDGDRVLRINGVFVDKEEHMQVVDLVRKSGNSVTLLVLDGDSYEKAVKTRVDLKELG*,2,,FALSE,FALSE,53.6666666666667,30,24,107,12,7,2,-0.655716636451937,0.208568145179926,-0.773825529131552,0.174642557040817,-1.89961048439849,0.713866500373889,-0.765062145475188,0.131604794053185,0.0703487941465952,0.022773308630726,0.0644170232886855,0.0206016907536876,-0.0257399165629193,0.0841749911412713,0.0680527491867164,0.0147302260510522,missense,"D29S,A47K",-0.765062145475188,-0.920396842660678
NHERF3_PDZ1 abundance,1,MTSTFNPRECKLSKQEGQNYGFFLRIEKSTEGHLVRVVEKCSPAEKTGLQDGDRVLRINGVFVDKEEHMQVVDLVRKSGNSVTLLVLDGDSYEKAVKTRVDLKELG*,2,,FALSE,FALSE,76.3333333333333,64,52,113,26,8,12,-0.651167074917101,0.191361942848012,-0.949399935712247,0.159104167936359,-1.32405995841064,0.352058334002927,-0.881005744776051,0.115562815483266,0.0708455553796106,0.0208945837864821,0.0437054070026717,0.0187687063278715,0.0421256583043811,0.0415126737707764,0.0550754451366516,0.0129346837811746,missense,"D29S,A47T",-0.881005744776051,-1.06411174818092
NHERF3_PDZ1 abundance,1,MTSTFNPRECKLSKQEGQNYGFFLRIEKSTEGHLVRVVEKCSPAEKIGLQDGDRVLRINGVFVDKEEHMQVVDLVRKSGNSVTLLVLDGDSYEKAVKTRVDLKELG*,2,,FALSE,FALSE,66.3333333333333,33,31,135,27,2,3,-0.445724491190673,0.194198959322517,-1.18793472472037,0.312518417216118,-1.84228764124765,0.595964254444486,-0.737140621786313,0.158970239250982,0.0932775876588428,0.021204354253629,0.0155666758685822,0.0368662020037511,-0.0189807398654727,0.0702726431512121,0.0711779419928442,0.0177931782531456,missense,"D29S,A47I",-0.737140621786313,-0.885787436336185
NHERF3_PDZ1 abundance,1,MTSTFNPRECKLSKQEGQNYGFFLRIEKSTEGHLVRVVEKCSPAEKPGLQDGDRVLRINGVFVDKEEHMQVVDLVRKSGNSVTLLVLDGDSYEKAVKTRVDLKELG*,2,,FALSE,FALSE,127.333333333333,104,101,177,10,2,9,-0.922725163880926,0.175688205069281,-1.42131971789349,0.310868279472394,-1.36188591075252,0.387058572838632,-1.08643700083984,0.142248152861531,0.0411944494266458,0.0191831869309163,-0.0119645601449882,0.036671543679496,0.0376654417209994,0.0456396986310196,0.0320819906691164,0.0159215130578618,missense,"D29S,A47P",-1.08643700083984,-1.31874877630612
NHERF3_PDZ1 abundance,1,MTSTFNPRECKLSKQEGQNYGFFLRIEKSTEGHLVRVVEKCSPAEKLGLQDGDRVLRINGVFVDKEEHMQVVDLVRKSGNSVTLLVLDGDSYEKAVKTRVDLKELG*,2,,FALSE,FALSE,144,61,40,331,50,4,4,-0.442681492794555,0.139104426710428,-1.04592582781708,0.223390824895934,-2.02643738021962,0.509922513483633,-0.683260362297717,0.115038312468105,0.0936098490479338,0.0151886475216239,0.0323187403587399,0.0263522750107328,-0.0406946074282658,0.060127100841318,0.0772086372092785,0.01287597734853,missense,"D29S,A47L",-0.683260362297717,-0.819001546916657
NHERF3_PDZ1 abundance,1,MTSTFNPRECKLSKQEGQNYGFFLRIEKSTEGHLVRVVEKCSPAEKEGLQDGDRVLRINGVFVDKEEHMQVVDLVRKSGNSVTLLVLDGDSYEKAVKTRVDLKELG*,2,,FALSE,FALSE,75.6666666666667,54,40,133,67,9,26,-0.323541808563898,0.18455074256972,-0.845056544526671,0.152095837498773,-1.12188560807249,0.286860918721102,-0.704062324776181,0.108630780497256,0.106618569995284,0.0201508768989829,0.0560142640981039,0.0179419693697024,0.0659648833412645,0.0338249732680815,0.0748803207386077,0.012158796830609,missense,"D29S,A47E",-0.704062324776181,-0.844786084314624
NHERF3_PDZ1 abundance,1,MTSTFNPRECKLSKQEGQNYGFFLRIEKWTEGHLVRVVEKCSPAEKPGLQDGDRVLRINGVFVDKEEHMQVVDLVRKSGNSVTLLVLDGDSYEKAVKTRVDLKELG*,2,,FALSE,FALSE,461.666666666667,417,623,345,10,36,22,-1.38740662174827,0.167164302642581,-1.20969750249114,0.0736517117008014,-1.497209719879,0.273868895610056,-1.25335623397027,0.0654469290487267,-0.00954356833661146,0.0182524721252878,0.0129994320926576,0.00868831637402694,0.0217088441940687,0.0322930293686175,0.0133990995634484,0.00732532630114771,missense,"D29W,A47P",-1.25335623397027,-1.52564921724035
NHERF3_PDZ1 abundance,1,MTSTFNPRECKLSKQEGQNYGFFLRIEKWTEGHLVRVVEKCSPAEKGGLQDGDRVLRINGVFVDKEEHMQVVDLVRKSGNSVTLLVLDGDSYEKAVKTRVDLKELG*,2,,FALSE,FALSE,1675.66666666667,1754,1818,1455,2797,4848,5262,-0.257350422594049,0.124239299061529,-0.166491833124495,0.00935219879360797,-0.155200396569756,0.152403903075383,-0.166959744400077,0.009308403211525,0.113845928996278,0.0135655418479771,0.136061078445913,0.00110323114066574,0.179950788369757,0.017970582993524,0.13499699413537,0.00104186845522278,missense,"D29W,A47G",-0.166959744400077,-0.179034399367115
NHERF3_PDZ1 abundance,1,MTSTFNPRECKLSKQEGQNYGFFLRIEKWTEGHLVRVVEKCSPAEKVGLQDGDRVLRINGVFVDKEEHMQVVDLVRKSGNSVTLLVLDGDSYEKAVKTRVDLKELG*,2,,FALSE,FALSE,1026,943,1042,1093,292,145,242,-0.594072921186389,0.126452256225904,-0.970426394429439,0.0374019708656471,-1.11907914085836,0.172064501614724,-0.94760034856169,0.0351113138760175,0.0770795983721201,0.013807172018526,0.0412250230259556,0.00441211953379958,0.0662958056534398,0.0202888465722384,0.0476216622057176,0.00392992971163477,missense,"D29W,A47V",-0.94760034856169,-1.14665737595961
NHERF3_PDZ1 abundance,1,MTSTFNPRECKLSKQEGQNYGFFLRIEKWTEGHLVRVVEKCSPAEKYGLQDGDRVLRINGVFVDKEEHMQVVDLVRKSGNSVTLLVLDGDSYEKAVKTRVDLKELG*,2,,FALSE,FALSE,42.6666666666667,21,12,95,55,8,6,-0.10431151817474,0.192232882430059,-0.54691757603439,0.174437181973839,-1.49622023673239,0.448585922533098,-0.435045915556958,0.124135406687017,0.130556065627366,0.0209896806474315,0.0911841959553536,0.0205774637056525,0.0218255182991802,0.0528946463176879,0.104990717155019,0.0138941944675671,missense,"D29W,A47Y",-0.435045915556958,-0.511333715512349
NHERF3_PDZ1 abundance,1,MTSTFNPRECKLSKQEGQNYGFFLRIEKWTEGHLVRVVEKCSPAEKWGLQDGDRVLRINGVFVDKEEHMQVVDLVRKSGNSVTLLVLDGDSYEKAVKTRVDLKELG*,2,,FALSE,FALSE,148.666666666667,175,128,143,12,4,18,-1.17322555599544,0.202786743383226,-1.38690521387962,0.219487129343425,-1.26773464342604,0.313142868375702,-1.27090953176169,0.134506035841034,0.0138426084404766,0.0221420442191788,-0.0079048568221057,0.0258917759781257,0.0487672122747301,0.0369239881093615,0.0114343987615569,0.0150549554628586,missense,"D29W,A47W",-1.27090953176169,-1.54740695590704
NHERF3_PDZ1 abundance,1,MTSTFNPRECKLSKQEGQNYGFFLRIEKWTEGHLVRVVEKCSPAEKCGLQDGDRVLRINGVFVDKEEHMQVVDLVRKSGNSVTLLVLDGDSYEKAVKTRVDLKELG*,2,,FALSE,FALSE,165.333333333333,129,180,187,175,82,66,-0.297347812857548,0.178975815833095,-0.651432571773079,0.0526387925496602,-0.926148550475626,0.245981679470836,-0.635492779664222,0.0494681983028987,0.109478661348055,0.0195421572545841,0.0788550955469794,0.00620952959078673,0.0890450602099161,0.0290047308278622,0.0825551543720146,0.00553686321674194,missense,"D29W,A47C",-0.635492779664222,-0.759792468826118
NHERF3_PDZ1 abundance,1,MTSTFNPRECKLSKQEGQNYGFFLRIEKWTEGHLVRVVEKCSPAEKLGLQDGDRVLRINGVFVDKEEHMQVVDLVRKSGNSVTLLVLDGDSYEKAVKTRVDLKELG*,2,,FALSE,FALSE,41.6666666666667,23,35,67,15,3,2,-0.512269044722449,0.205875410268908,-1.10995337117463,0.256277967515696,-1.74451264327539,0.714243442441783,-0.794658167746943,0.156595674656376,0.0860116667102451,0.0224792920965307,0.0247657379845124,0.0302318033084456,-0.00745168004288352,0.0842194379604022,0.0647401335528304,0.0175273986248044,missense,"D29W,A47L",-0.794658167746943,-0.957081830622135
NHERF3_PDZ1 abundance,1,MTSTFNPRECKLSKQEGQNYGFFLRIEKWTEGHLVRVVEKCSPAEKFGLQDGDRVLRINGVFVDKEEHMQVVDLVRKSGNSVTLLVLDGDSYEKAVKTRVDLKELG*,2,,FALSE,FALSE,133.333333333333,118,142,140,76,22,24,-0.515939188358781,0.181612580187701,-0.947473742026652,0.0959919043847973,-1.16539843559071,0.291923218849706,-0.877568103850463,0.0814927381409724,0.0856109280755069,0.0198300624300467,0.0439326302368862,0.0113236748390654,0.0608341034700147,0.0344218902942433,0.055460212487116,0.00912129731269985,missense,"D29W,A47F",-0.877568103850463,-1.05985070881512
NHERF3_PDZ1 abundance,1,MTSTFNPRECKLSKQEGQNYGFFLRIEKCTEGHLVRVVEKCSPAEKRGLQDGDRVLRINGVFVDKEEHMQVVDLVRKSGNSVTLLVLDGDSYEKAVKTRVDLKELG*,2,,FALSE,FALSE,191,140,192,241,11,2,16,-1.15005833198356,0.173746169717441,-1.4774163819018,0.309823477410838,-1.48045971324315,0.286833191474671,-1.28338753256256,0.133991998242026,0.0163722101784813,0.0189711383920511,-0.0185819971763453,0.0365482937149071,0.0236839076820601,0.0338217038322396,0.0100377644384357,0.0149974204005031,missense,"D29C,A47R",-1.28338753256256,-1.56287374076616
NHERF3_PDZ1 abundance,1,MTSTFNPRECKLSKQEGQNYGFFLRIEKCTEGHLVRVVEKCSPAEKMGLQDGDRVLRINGVFVDKEEHMQVVDLVRKSGNSVTLLVLDGDSYEKAVKTRVDLKELG*,2,,FALSE,FALSE,97.6666666666667,105,109,79,35,15,15,-0.709217227394717,0.186851352279301,-0.980003386030129,0.115838179941793,-1.13154163535792,0.329981865640195,-0.923356854073818,0.0943437840489641,0.0645071280167312,0.0204020777470795,0.040095274225599,0.0136648386342229,0.0648263006920088,0.0389095448553696,0.0503351815470379,0.0105596857284035,missense,"D29C,A47M",-0.923356854073818,-1.116606976103
NHERF3_PDZ1 abundance,1,MTSTFNPRECKLSKQEGQNYGFFLRIEKCTEGHLVRVVEKCSPAEKEGLQDGDRVLRINGVFVDKEEHMQVVDLVRKSGNSVTLLVLDGDSYEKAVKTRVDLKELG*,2,,FALSE,FALSE,52,38,27,91,16,2,1,-0.640665089013489,0.201021096576779,-1.1500150162131,0.313127824312438,-2.07559460086018,0.986153556389844,-0.826087076701907,0.16672705824484,0.0719922547761659,0.0219492553365745,0.0200398702684684,0.0369380906473568,-0.0464909413503387,0.116281499173266,0.061222367070422,0.0186613814066755,missense,"D29C,A47E",-0.826087076701907,-0.996038726115315
NHERF3_PDZ1 abundance,1,MTSTFNPRECKLSKQEGQNYGFFLRIEKCTEGHLVRVVEKCSPAEKAGLQDGDRVLRINGVFVDKEEHMQVVDLVRKSGNSVTLLVLDGDSYEKAVKTRVDLKELG*,1,,FALSE,FALSE,202.666666666667,269,189,150,688,918,652,-0.111275834508707,0.176568181870732,-0.00182056730528825,0.0252533335043232,-0.094276458027256,0.21916069916862,-0.00517399217899745,0.0248378801425205,0.129795640179181,0.0192792705551439,0.155486506886202,0.00297900681352375,0.187134585318375,0.0258421566236422,0.153105306368228,0.00278004757927294,missense,D29C,-0.00517399217899745,0.021502967379961
NHERF3_PDZ1 abundance,1,MTSTFNPRECKLSKQEGQNYGFFLRIEKCTEGHLVRVVEKCSPAEKGGLQDGDRVLRINGVFVDKEEHMQVVDLVRKSGNSVTLLVLDGDSYEKAVKTRVDLKELG*,2,,FALSE,FALSE,25.6666666666667,12,12,53,96,14,2,0.223353561059729,0.197741762297019,-0.393313409820024,0.142269374568593,-1.6668535298316,0.714509671229229,-0.220757554211733,0.11400592877744,0.166333427364368,0.0215911887123935,0.109304095162319,0.0167827917103715,0.00170543152173763,0.0842508301125947,0.128975527324237,0.0127604249840109,missense,"D29C,A47G",-0.220757554211733,-0.245718090410855
NHERF3_PDZ1 abundance,1,MTSTFNPRECKLSKQEGQNYGFFLRIEKCTEGHLVRVVEKCSPAEKVGLQDGDRVLRINGVFVDKEEHMQVVDLVRKSGNSVTLLVLDGDSYEKAVKTRVDLKELG*,2,,FALSE,FALSE,292,271,262,343,47,51,135,-0.900939421381236,0.183140093544619,-0.8848190271663,0.0635752265015642,-0.89003644056347,0.230446082153142,-0.88677429111891,0.0581179976419174,0.0435732088353128,0.0199968498034716,0.0513236870427699,0.00749964486419399,0.0933031904490522,0.027172863432619,0.0544297848305237,0.00650501563456722,missense,"D29C,A47V",-0.88677429111891,-1.07126200138724
NHERF3_PDZ1 abundance,1,MTSTFNPRECKLSKQEGQNYGFFLRIEKCTEGHLVRVVEKCSPAEK*GLQDGDRVLRINGVFVDKEEHMQVVDLVRKSGNSVTLLVLDGDSYEKAVKTRVDLKELG*,2,,FALSE,TRUE,77,37,36,158,4,0,0,-1.03963491924843,0.25070513212911,,,,,-1.03963491924843,0.25070513212911,0.0284292117695242,0.0273741963057582,,,,,0.037320441490465,0.0280608567111036,stop,"D29C,A47*",-1.03963491924843,-1.26073646019192
NHERF3_PDZ1 abundance,1,MTSTFNPRECKLSKQEGQNYGFFLRIEKCTEGHLVRVVEKCSPAEKSGLQDGDRVLRINGVFVDKEEHMQVVDLVRKSGNSVTLLVLDGDSYEKAVKTRVDLKELG*,2,,FALSE,FALSE,336.333333333333,367,433,209,237,470,651,-0.515161694179565,0.177259755042255,-0.413118816299275,0.0244401567361424,-0.204679911848784,0.218751046324128,-0.412477013231925,0.0240641685676848,0.0856958217436488,0.0193547826102674,0.106967752483592,0.00288308050214806,0.174116451336005,0.0257938527397395,0.107516803194388,0.00269344779787713,missense,"D29C,A47S",-0.412477013231925,-0.483359013287338
NHERF3_PDZ1 abundance,1,MTSTFNPRECKLSKQEGQNYGFFLRIEKCTEGHLVRVVEKCSPAEKCGLQDGDRVLRINGVFVDKEEHMQVVDLVRKSGNSVTLLVLDGDSYEKAVKTRVDLKELG*,2,,FALSE,FALSE,54.6666666666667,31,25,108,54,6,1,-0.22398077352144,0.188867619169812,-0.827341916130253,0.186801887090241,-2.13233849987175,0.986068938399599,-0.557547729497971,0.131624650106071,0.117489521437367,0.0206222315396921,0.0581039683616197,0.0220360648357833,-0.053181852317751,0.11627152151137,0.0912793670176838,0.0147324484940081,missense,"D29C,A47C",-0.557547729497971,-0.663177687260253
NHERF3_PDZ1 abundance,1,MTSTFNPRECKLSKQEGQNYGFFLRIEKCTEGHLVRVVEKCSPAEKLGLQDGDRVLRINGVFVDKEEHMQVVDLVRKSGNSVTLLVLDGDSYEKAVKTRVDLKELG*,2,,FALSE,FALSE,25.3333333333333,16,10,50,4,3,1,-0.793634896651501,0.256724664296379,-0.766093145304496,0.267164874508984,-1.87719455080103,0.986594248963235,-0.817710966327686,0.181937819717063,0.0552896627407524,0.0280314618902966,0.0653291731282953,0.0315160761394226,-0.0230967598788597,0.116333463081702,0.0621598861032846,0.0203638874324357,missense,"D29C,A47L",-0.817710966327686,-0.985656334001244
NHERF3_PDZ1 abundance,1,MTSTFNPRECKLSKQEGQNYGFFLRIEKCTEGHLVRVVEKCSPAEKFGLQDGDRVLRINGVFVDKEEHMQVVDLVRKSGNSVTLLVLDGDSYEKAVKTRVDLKELG*,2,,FALSE,FALSE,37.3333333333333,26,21,65,32,3,2,-0.325909643759162,0.194229070505063,-0.969741201126695,0.259225853090742,-1.73447220177591,0.714274458813289,-0.610620762025164,0.151883247789707,0.106360028876064,0.0212076420579712,0.0413058517813793,0.0305795503182431,-0.00626776950242489,0.0842230952307678,0.0853390228838336,0.0169999473758245,missense,"D29C,A47F",-0.610620762025164,-0.728962999268083
NHERF3_PDZ1 abundance,1,MTSTFNPRECKLSKQEGQNYGFFLRIEKLTEGHLVRVVEKCSPAEKKGLQDGDRVLRINGVFVDKEEHMQVVDLVRKSGNSVTLLVLDGDSYEKAVKTRVDLKELG*,2,,FALSE,FALSE,35.6666666666667,50,29,28,10,1,1,-0.859114327994183,0.210575668289483,-1.35988523761636,0.439239078991896,-1.68509534129349,0.987362303212768,-0.978820531624515,0.186465652914402,0.0481400412218721,0.022992507700257,-0.00471744818254044,0.0518147914555023,-0.000445536926005852,0.116424027577468,0.0441272579389186,0.0208706775307607,missense,"D29L,A47K",-0.978820531624515,-1.18535555064328
NHERF3_PDZ1 abundance,1,MTSTFNPRECKLSKQEGQNYGFFLRIEKLTEGHLVRVVEKCSPAEKTGLQDGDRVLRINGVFVDKEEHMQVVDLVRKSGNSVTLLVLDGDSYEKAVKTRVDLKELG*,2,,FALSE,FALSE,545.666666666667,476,632,529,27,27,87,-1.22889177182968,0.187842527039532,-1.30107942038207,0.0847234998564384,-1.17914502501376,0.238303899695797,-1.27844667089474,0.0734692359544376,0.00776448029485641,0.0205103029446631,0.00221957382232818,0.00999439869174898,0.0592131854940317,0.0280994116341333,0.0105907838765008,0.00822324491438823,missense,"D29L,A47T",-1.27844667089474,-1.55674942280414
NHERF3_PDZ1 abundance,1,MTSTFNPRECKLSKQEGQNYGFFLRIEKLTEGHLVRVVEKCSPAEKHGLQDGDRVLRINGVFVDKEEHMQVVDLVRKSGNSVTLLVLDGDSYEKAVKTRVDLKELG*,2,,FALSE,FALSE,22.3333333333333,12,29,26,13,2,3,-0.363351714118072,0.216889002407491,-1.1696291779606,0.31280225442791,-1.2965623142829,0.59847262110223,-0.679830629412719,0.170820869857449,0.102271773580313,0.023681853171658,0.0177260877542766,0.0368996848303931,0.0453680207764198,0.070568415177332,0.0775925194306993,0.0191195924536057,missense,"D29L,A47H",-0.679830629412719,-0.814750309759113
NHERF3_PDZ1 abundance,1,MTSTFNPRECKLSKQEGQNYGFFLRIEKLTEGHLVRVVEKCSPAEKEGLQDGDRVLRINGVFVDKEEHMQVVDLVRKSGNSVTLLVLDGDSYEKAVKTRVDLKELG*,2,,FALSE,FALSE,309.666666666667,309,397,223,26,27,44,-1.11317741121641,0.188554045821499,-1.1734584045683,0.0851633475649063,-1.11881422169548,0.259682175293602,-1.15960114333757,0.0743634585018763,0.0203991942152388,0.0205879928373564,0.0172743734428606,0.0100462852801162,0.0663270433823098,0.0306202137142399,0.0238928941732288,0.00832333321556666,missense,"D29L,A47E",-1.15960114333757,-1.40943750677451
NHERF3_PDZ1 abundance,1,MTSTFNPRECKLSKQEGQNYGFFLRIEKLTEGHLVRVVEKCSPAEKGGLQDGDRVLRINGVFVDKEEHMQVVDLVRKSGNSVTLLVLDGDSYEKAVKTRVDLKELG*,2,,FALSE,FALSE,320.333333333333,320,377,264,963,1105,695,-0.0584363202392172,0.125886572290169,-0.140759689831072,0.0197671030272008,-0.284280105386436,0.159035598544682,-0.14093990712388,0.0193822593957299,0.135565124130427,0.0137454056598866,0.139096568005521,0.00233182421606147,0.164730458881721,0.0187525540022316,0.137909335495329,0.00216941232523683,missense,"D29L,A47G",-0.14093990712388,-0.146782179508931
NHERF3_PDZ1 abundance,1,MTSTFNPRECKLSKQEGQNYGFFLRIEKLTEGHLVRVVEKCSPAEKVGLQDGDRVLRINGVFVDKEEHMQVVDLVRKSGNSVTLLVLDGDSYEKAVKTRVDLKELG*,2,,FALSE,FALSE,73.6666666666667,51,83,87,44,4,25,-0.430161945206172,0.187307521733261,-1.26800267864746,0.220255600545636,-0.994258574728054,0.28999402797072,-0.823202571136678,0.1280292598624,0.0949768436141526,0.0204518863492223,0.00612146815955317,0.0259824286021443,0.081013921775661,0.0341944113117397,0.0615452232347967,0.0143300246202271,missense,"D29L,A47V",-0.823202571136678,-0.992463311454401
NHERF3_PDZ1 abundance,1,MTSTFNPRECKLSKQEGQNYGFFLRIEKLTEGHLVRVVEKCSPAEKSGLQDGDRVLRINGVFVDKEEHMQVVDLVRKSGNSVTLLVLDGDSYEKAVKTRVDLKELG*,2,,FALSE,FALSE,224,202,212,258,449,469,316,-0.107593288749693,0.128927603206809,-0.205729930868373,0.0286718645848682,-0.624706012720463,0.188282529397461,-0.210263019714577,0.0276839336627136,0.130197732986999,0.0140774522222247,0.131432360399295,0.0033822734705551,0.124589413295337,0.0222011822039368,0.130150156763505,0.00309859989347583,missense,"D29L,A47S",-0.210263019714577,-0.232709860177947
NHERF3_PDZ1 abundance,1,MTSTFNPRECKLSKQEGQNYGFFLRIEKFTEGHLVRVVEKCSPAEKKGLQDGDRVLRINGVFVDKEEHMQVVDLVRKSGNSVTLLVLDGDSYEKAVKTRVDLKELG*,2,,FALSE,FALSE,119.666666666667,85,127,147,13,4,16,-0.937833937808075,0.20218368340771,-1.38475240697112,0.219498309245729,-1.31589739247737,0.323213507174602,-1.17318436664651,0.135096891819398,0.0395447403045841,0.0220761968150442,-0.00765090118304046,0.0258930948141175,0.043088140665947,0.0381114593399633,0.0223725548019924,0.0151210886321518,missense,"D29F,A47K",-1.17318436664651,-1.42627424175838
NHERF3_PDZ1 abundance,1,MTSTFNPRECKLSKQEGQNYGFFLRIEKFTEGHLVRVVEKCSPAEKRGLQDGDRVLRINGVFVDKEEHMQVVDLVRKSGNSVTLLVLDGDSYEKAVKTRVDLKELG*,2,,FALSE,FALSE,1153.66666666667,1090,1284,1087,83,63,77,-1.09338097552997,0.112850427844854,-1.2089901892194,0.0557498508190101,-1.40802747717058,0.167658015684061,-1.20440813953791,0.0478999115032637,0.022560743570183,0.0123220044949975,0.0130828702278817,0.00657652525019448,0.0322246962280396,0.0197692593469191,0.0188777487338242,0.0053613284329394,missense,"D29F,A47R",-1.20440813953791,-1.4649768661217
NHERF3_PDZ1 abundance,1,MTSTFNPRECKLSKQEGQNYGFFLRIEKFTEGHLVRVVEKCSPAEKQGLQDGDRVLRINGVFVDKEEHMQVVDLVRKSGNSVTLLVLDGDSYEKAVKTRVDLKELG*,2,,FALSE,FALSE,163,184,156,149,31,24,52,-0.909442554624267,0.187086650273359,-0.949399935712247,0.0918894864765605,-0.929875352576299,0.253798726276676,-0.940510903266305,0.0784400090448963,0.0426447617922388,0.0204277696562359,0.0437054070026717,0.0108397335448015,0.0886056173538006,0.0299264715809132,0.048415167735124,0.00877961227013481,missense,"D29F,A47Q",-0.940510903266305,-1.13786983644073
NHERF3_PDZ1 abundance,1,MTSTFNPRECKLSKQEGQNYGFFLRIEKFTEGHLVRVVEKCSPAEKHGLQDGDRVLRINGVFVDKEEHMQVVDLVRKSGNSVTLLVLDGDSYEKAVKTRVDLKELG*,2,,FALSE,FALSE,43,42,42,45,22,6,3,-0.576586332601914,0.195343069573218,-0.969741201126695,0.183311880916992,-1.47830726818909,0.597162220700434,-0.818694201963961,0.130444004681161,0.0789889382590392,0.021329278296197,0.0413058517813793,0.0216243666270074,0.0239377115000888,0.0704139003735767,0.0620498347690002,0.0146003015299086,missense,"D29F,A47H",-0.818694201963961,-0.986875078437534
NHERF3_PDZ1 abundance,1,MTSTFNPRECKLSKQEGQNYGFFLRIEKFTEGHLVRVVEKCSPAEKPGLQDGDRVLRINGVFVDKEEHMQVVDLVRKSGNSVTLLVLDGDSYEKAVKTRVDLKELG*,2,,FALSE,FALSE,198,208,215,171,4,8,7,-1.54629579301264,0.246859902189468,-1.33899737764936,0.155405773416033,-1.63988783379751,0.422780046648751,-1.41919011133112,0.125579700404387,-0.0268924886722753,0.0269543402050288,-0.00225341399271925,0.0183324256097928,0.00488506976446049,0.0498517673300621,-0.00516231013307492,0.0140558509869518,missense,"D29F,A47P",-1.41919011133112,-1.7312043333544
NHERF3_PDZ1 abundance,1,MTSTFNPRECKLSKQEGQNYGFFLRIEKFTEGHLVRVVEKCSPAEKEGLQDGDRVLRINGVFVDKEEHMQVVDLVRKSGNSVTLLVLDGDSYEKAVKTRVDLKELG*,2,,FALSE,FALSE,152.666666666667,98,146,214,42,20,49,-0.635471310225579,0.185481977667823,-0.981259596340742,0.100316840168037,-1.06950665736104,0.255551876499234,-0.920739463025245,0.0834062226258805,0.0725593573276834,0.0202525573558838,0.0399470855092897,0.0118338654308982,0.0721411049594746,0.030133192871765,0.0506281401895163,0.00933546929032924,missense,"D29F,A47E",-0.920739463025245,-1.1133626563689
NHERF3_PDZ1 abundance,1,MTSTFNPRECKLSKQEGQNYGFFLRIEKFTEGHLVRVVEKCSPAEKAGLQDGDRVLRINGVFVDKEEHMQVVDLVRKSGNSVTLLVLDGDSYEKAVKTRVDLKELG*,1,,FALSE,FALSE,26.3333333333333,16,15,48,149,20,98,0.267931932180462,0.192004145813896,-0.356661516378626,0.12180222593261,-0.344627879638512,0.239629593036069,-0.203443284286108,0.0945143314430853,0.171200886884189,0.0209647051673527,0.113627731892171,0.0143683866881767,0.157614599879508,0.0282557296923628,0.130913474279348,0.0105787747113384,missense,D29F,-0.203443284286108,-0.224256632585519
NHERF3_PDZ1 abundance,1,MTSTFNPRECKLSKQEGQNYGFFLRIEKFTEGHLVRVVEKCSPAEKGGLQDGDRVLRINGVFVDKEEHMQVVDLVRKSGNSVTLLVLDGDSYEKAVKTRVDLKELG*,2,,FALSE,FALSE,420.333333333333,380,449,432,1247,1691,1197,-0.0628377756453215,0.125254577588772,-0.0737275156220894,0.017359673252034,-0.249794128494292,0.155210428256152,-0.0756595698303864,0.0170907456913243,0.135084534430111,0.0136763989073191,0.147004011340069,0.00204783201748403,0.168796844960734,0.0183015121407879,0.145216015559229,0.00191292839463368,missense,"D29F,A47G",-0.0756595698303864,-0.0658656169471725
NHERF3_PDZ1 abundance,1,MTSTFNPRECKLSKQEGQNYGFFLRIEKFTEGHLVRVVEKCSPAEKVGLQDGDRVLRINGVFVDKEEHMQVVDLVRKSGNSVTLLVLDGDSYEKAVKTRVDLKELG*,2,,FALSE,FALSE,58,20,25,129,151,21,12,0.206359166229991,0.142959130130501,-0.474767420265704,0.112079605782717,-1.36355171286715,0.317608226610264,-0.297685959583166,0.084987335798511,0.164477829530307,0.0156095380204559,0.099695381442803,0.0132214588314296,0.0374690200116621,0.0374505172147895,0.120365105424179,0.00951243970096436,missense,"D29F,A47V",-0.297685959583166,-0.341072716077508
NHERF3_PDZ1 abundance,1,MTSTFNPRECKLSKQEGQNYGFFLRIEKFTEGHLVRVVEKCSPAEKSGLQDGDRVLRINGVFVDKEEHMQVVDLVRKSGNSVTLLVLDGDSYEKAVKTRVDLKELG*,2,,FALSE,FALSE,1023,1018,1172,879,1449,2450,2859,-0.283244994500706,0.175640774511371,-0.233228772889648,0.012415407625708,-0.190345187793146,0.215411810107047,-0.233335341757206,0.0123640891946491,0.111018531373395,0.0191780080445007,0.128188462411278,0.00146458224627363,0.175806718731609,0.0254001094013924,0.12756772409716,0.00138388445544736,missense,"D29F,A47S",-0.233335341757206,-0.261308563361938
NHERF3_PDZ1 abundance,1,MTSTFNPRECKLSKQEGQNYGFFLRIEKFTEGHLVRVVEKCSPAEKWGLQDGDRVLRINGVFVDKEEHMQVVDLVRKSGNSVTLLVLDGDSYEKAVKTRVDLKELG*,2,,FALSE,FALSE,858,889,943,742,47,35,89,-1.24954080636186,0.18253605882597,-1.33968954710523,0.0743405805522984,-1.28371700022968,0.237691706140725,-1.32352435113045,0.0661312442074377,0.00550983668222693,0.0199308959682893,-0.00233506568930691,0.00876957871517024,0.0468826655959635,0.0280272253261221,0.00554534138706758,0.00740192014448371,missense,"D29F,A47W",-1.32352435113045,-1.61262430158322
NHERF3_PDZ1 abundance,1,MTSTFNPRECKLSKQEGQNYGFFLRIEKFTEGHLVRVVEKCSPAEKLGLQDGDRVLRINGVFVDKEEHMQVVDLVRKSGNSVTLLVLDGDSYEKAVKTRVDLKELG*,2,,FALSE,FALSE,30,18,14,58,16,3,1,-0.421401866595688,0.207188911913111,-0.858448540693106,0.262864224945943,-1.92636746593181,0.986459356419306,-0.624304223962767,0.160550353722772,0.0959333462174331,0.0226227117846359,0.0544344786880049,0.0310087504689845,-0.0288949444040552,0.116317557336462,0.083807464030283,0.0179700368814612,missense,"D29F,A47L",-0.624304223962767,-0.745923982465176
NHERF3_PDZ1 abundance,1,MTSTFNPRECKLSKQEGQNYGFFLRIEKFTEGHLVRVVEKCSPAEKFGLQDGDRVLRINGVFVDKEEHMQVVDLVRKSGNSVTLLVLDGDSYEKAVKTRVDLKELG*,2,,FALSE,FALSE,68,63,63,78,63,30,7,-0.386839513567009,0.184239793072969,-0.639272971423,0.0872574823905194,-1.3798250998026,0.423574877198223,-0.619383208974209,0.0775280088363747,0.0997071685901987,0.0201169246918902,0.0802895015150632,0.0102933196731349,0.0355501567502361,0.0499454891315834,0.0843582620745608,0.00867753415568026,missense,"D29F,A47F",-0.619383208974209,-0.739824264943822
NHERF3_PDZ1 abundance,1,MTSTFNPRECKLSKQEGQNYGFFLRIENDTEGHLVRVVEKCSPAEKTGLQDGDRVLRINGVFVDKEEHMQVVDLVRKSGNSVTLLVLDGDSYEKAVKTRVDLKELG*,2,,FALSE,FALSE,179.666666666667,138,203,198,34,113,145,-0.797918780630011,0.186594846536413,-0.596421147606004,0.0456551584437548,-0.684319135187357,0.229866491722705,-0.610548398205521,0.0435440589596685,0.0548219105252993,0.0203740701889584,0.0853445123753481,0.00538570593276997,0.117560180164316,0.0271045214956854,0.085347122402008,0.00487378773904736,missense,"K28N,A47T",-0.610548398205521,-0.728873302557219
NHERF3_PDZ1 abundance,1,MTSTFNPRECKLSKQEGQNYGFFLRIENDTEGHLVRVVEKCSPAEKRGLQDGDRVLRINGVFVDKEEHMQVVDLVRKSGNSVTLLVLDGDSYEKAVKTRVDLKELG*,2,,FALSE,FALSE,191.666666666667,175,221,179,8,16,36,-1.2911584813856,0.175381134949584,-1.0425083671665,0.111537488651848,-1.11192481318435,0.254081590049661,-1.11385101769346,0.0882563125794249,0.0009656520609789,0.0191496583084074,0.0327218807426141,0.013157508041475,0.0671394024159517,0.029959825233974,0.0290136019517732,0.00987832885633239,missense,"K28N,A47R",-1.11385101769346,-1.35272911559009
NHERF3_PDZ1 abundance,1,MTSTFNPRECKLSKQEGQNYGFFLRIENDTEGHLVRVVEKCSPAEKMGLQDGDRVLRINGVFVDKEEHMQVVDLVRKSGNSVTLLVLDGDSYEKAVKTRVDLKELG*,2,,FALSE,FALSE,385.333333333333,362,472,322,352,241,450,-0.395059682474275,0.17680414718044,-0.620126435897818,0.0310897090529082,-0.470217405759395,0.219829499169186,-0.610651323895687,0.0303271360248086,0.09880961808765,0.0193050353277054,0.0825481205514421,0.00366749423727482,0.142805812461798,0.0259210176349006,0.0853356021629961,0.00339444753772349,missense,"K28N,A47M",-0.610651323895687,-0.729000881448395
NHERF3_PDZ1 abundance,1,MTSTFNPRECKLSKQEGQNYGFFLRIENDTEGHLVRVVEKCSPAEKIGLQDGDRVLRINGVFVDKEEHMQVVDLVRKSGNSVTLLVLDGDSYEKAVKTRVDLKELG*,2,,FALSE,FALSE,482.333333333333,476,578,393,40,108,153,-1.1135570242589,0.183978053200402,-0.896051844008263,0.0436729349495544,-0.893653019141385,0.228611243604119,-0.907186857612536,0.0417766092509807,0.02035774471695,0.0200883456253517,0.0499986089931119,0.00515187314811447,0.0928767445104933,0.0269565099288074,0.0521450525690854,0.00467596110263839,missense,"K28N,A47I",-0.907186857612536,-1.09656387301056
NHERF3_PDZ1 abundance,1,MTSTFNPRECKLSKQEGQNYGFFLRIENDTEGHLVRVVEKCSPAEKLGLQDGDRVLRINGVFVDKEEHMQVVDLVRKSGNSVTLLVLDGDSYEKAVKTRVDLKELG*,2,,FALSE,FALSE,106.666666666667,70,82,168,4,7,9,-1.22672614693822,0.248507425127475,-1.11107142353015,0.167775864659007,-1.55076101531362,0.386488095636209,-1.19352462303431,0.130841429551734,0.00800094231061244,0.0271342312824083,0.0246338470567503,0.0197916621137743,0.0153943864958133,0.045572431272998,0.020095916046662,0.0146447843941079,missense,"K28N,A47L",-1.19352462303431,-1.45148648325042
NHERF3_PDZ1 abundance,1,MTSTFNPRECKLSKQEGQNYGFFLRIENDTEGHLVRVVEKCSPAEKEGLQDGDRVLRINGVFVDKEEHMQVVDLVRKSGNSVTLLVLDGDSYEKAVKTRVDLKELG*,2,,FALSE,FALSE,70,75,71,64,42,93,25,-0.556981940392833,0.186206917608453,-0.361536981572462,0.0563647471343125,-0.892538351827182,0.290680354495036,-0.395076307356707,0.0530416472096978,0.0811295186142514,0.0203317126889883,0.113052598156696,0.00664906142893631,0.0930081796054996,0.0342753389488736,0.109464424729256,0.00593683124646102,missense,"K28N,A47E",-0.395076307356707,-0.461790416004505
NHERF3_PDZ1 abundance,1,MTSTFNPRECKLSKQEGQNYGFFLRIENDTEGHLVRVVEKCSPAEKVGLQDGDRVLRINGVFVDKEEHMQVVDLVRKSGNSVTLLVLDGDSYEKAVKTRVDLKELG*,2,,FALSE,FALSE,164,107,204,181,136,441,312,-0.316464755407497,0.17990329637202,-0.22402031793683,0.0288229361018455,-0.400705380188043,0.222414182490996,-0.229142928539825,0.0282298160373801,0.107391305043523,0.0196434277556173,0.129274736824982,0.00340009460606292,0.15100226674788,0.0262257884787522,0.128036971398033,0.00315969926933042,missense,"K28N,A47V",-0.229142928539825,-0.256111965420604
NHERF3_PDZ1 abundance,1,MTSTFNPRECKLSKQEGQNYGFFLRIENDTEGHLVRVVEKCSPAEKCGLQDGDRVLRINGVFVDKEEHMQVVDLVRKSGNSVTLLVLDGDSYEKAVKTRVDLKELG*,2,,FALSE,FALSE,206.333333333333,180,202,237,248,594,239,-0.292799971127552,0.177883191419687,-0.139566007985366,0.0268990699663642,-0.57832115911891,0.224160943243013,-0.149035054480845,0.0264114404563816,0.109975234797617,0.0194228548895823,0.139237380558087,0.00317314594105102,0.130058845799811,0.0264317563603519,0.137003264015619,0.00295617261555977,missense,"K28N,A47C",-0.149035054480845,-0.15681631114357
NHERF3_PDZ1 abundance,1,MTSTFNPRECKLSKQEGQNYGFFLRIETDTEGHLVRVVEKCSPAEKTGLQDGDRVLRINGVFVDKEEHMQVVDLVRKSGNSVTLLVLDGDSYEKAVKTRVDLKELG*,2,,FALSE,FALSE,435,427,493,385,29,10,106,-1.17604518769193,0.18708464189678,-1.50553286198895,0.138518664970371,-1.00842931463677,0.234414647483979,-1.31885258240279,0.100561364918738,0.0135347361966403,0.0204275503639771,-0.0218987547734199,0.0163403396496667,0.0793429904381401,0.0276408136045235,0.00606824186278174,0.011255605450488,missense,"K28T,A47T",-1.31885258240279,-1.60683353085197
NHERF3_PDZ1 abundance,1,MTSTFNPRECKLSKQEGQNYGFFLRIETDTEGHLVRVVEKCSPAEKRGLQDGDRVLRINGVFVDKEEHMQVVDLVRKSGNSVTLLVLDGDSYEKAVKTRVDLKELG*,2,,FALSE,FALSE,99.6666666666667,85,114,100,12,2,3,-0.951541986697615,0.162968738300249,-1.47201804762552,0.310311125292086,-1.74251934150516,0.578650849819573,-1.10377305617529,0.13999535920163,0.0380479746895988,0.0177943634262553,-0.0179451832449106,0.0366058190455962,-0.00721664147648077,0.0682311470449177,0.0301416053225046,0.015669362974003,missense,"K28T,A47R",-1.10377305617529,-1.34023723767571
NHERF3_PDZ1 abundance,1,MTSTFNPRECKLSKQEGQNYGFFLRIETDTEGHLVRVVEKCSPAEKIGLQDGDRVLRINGVFVDKEEHMQVVDLVRKSGNSVTLLVLDGDSYEKAVKTRVDLKELG*,2,,FALSE,FALSE,205.333333333333,178,237,201,25,16,14,-1.01572251258055,0.161752255283385,-1.17197839749009,0.110622527078464,-1.3798250998026,0.335696633896558,-1.13993279854362,0.0881094656850626,0.0310401791187383,0.0176615370871076,0.0174489623211683,0.0130495746963285,0.0355501567502361,0.0395833971332141,0.0260943273881001,0.00986189261657065,missense,"K28T,A47I",-1.13993279854362,-1.3850581160117
NHERF3_PDZ1 abundance,1,MTSTFNPRECKLSKQEGQNYGFFLRIETDTEGHLVRVVEKCSPAEKHGLQDGDRVLRINGVFVDKEEHMQVVDLVRKSGNSVTLLVLDGDSYEKAVKTRVDLKELG*,2,,FALSE,FALSE,323.666666666667,367,295,309,61,54,58,-0.861323210185152,0.134278895571767,-0.901668728398355,0.0616398951401444,-1.15827254954001,0.21326233389453,-0.91166290400458,0.0541814833425413,0.0478988559928409,0.0146617534945753,0.0493360138206371,0.00727134370501797,0.0616743465615137,0.0251466556519137,0.051644058850398,0.00606441051907593,missense,"K28T,A47H",-0.91166290400458,-1.10211204115625
NHERF3_PDZ1 abundance,1,MTSTFNPRECKLSKQEGQNYGFFLRIETDTEGHLVRVVEKCSPAEKEGLQDGDRVLRINGVFVDKEEHMQVVDLVRKSGNSVTLLVLDGDSYEKAVKTRVDLKELG*,2,,FALSE,FALSE,115.666666666667,153,105,89,36,16,48,-0.739717246436976,0.140996313648864,-0.943794799339845,0.112719853932558,-0.805788932344152,0.22769781824838,-0.856621296805841,0.0821179379398724,0.0611768670783066,0.0153952204146526,0.0443666163214832,0.013296985636649,0.10323716725609,0.026848804116604,0.0578047410814952,0.00919127450791623,missense,"K28T,A47E",-0.856621296805841,-1.03388663306173
NHERF3_PDZ1 abundance,1,MTSTFNPRECKLSKQEGQNYGFFLRIETDTEGHLVRVVEKCSPAEKGGLQDGDRVLRINGVFVDKEEHMQVVDLVRKSGNSVTLLVLDGDSYEKAVKTRVDLKELG*,2,,FALSE,FALSE,498.666666666667,511,634,351,1163,1305,1894,-0.121955896075614,0.125082226636686,-0.237337233532415,0.0166283601830529,-0.0388371905461177,0.1543528635718,-0.233117924757842,0.0163901513348036,0.12862949691196,0.013657580111087,0.127703808286475,0.00196156274871836,0.193671661713834,0.0182003930944808,0.127592059088685,0.00183451245761644,missense,"K28T,A47G",-0.233117924757842,-0.261039069714074
NHERF3_PDZ1 abundance,1,MTSTFNPRECKLSKQEGQNYGFFLRIETDTEGHLVRVVEKCSPAEKVGLQDGDRVLRINGVFVDKEEHMQVVDLVRKSGNSVTLLVLDGDSYEKAVKTRVDLKELG*,2,,FALSE,FALSE,143.333333333333,94,92,244,87,59,128,-0.430769595889005,0.134365519796687,-0.496616627053163,0.0668927652327558,-0.773555104655609,0.193837369249321,-0.508805367682667,0.0572143075452483,0.0949104949561259,0.0146712118910495,0.0971179420770739,0.00789099796942491,0.107037992982905,0.0228561766532864,0.0967349890029396,0.0064038676520807,missense,"K28T,A47V",-0.508805367682667,-0.60276034671399
NHERF3_PDZ1 abundance,1,MTSTFNPRECKLSKQEGQNYGFFLRIETDTEGHLVRVVEKCSPAEK*GLQDGDRVLRINGVFVDKEEHMQVVDLVRKSGNSVTLLVLDGDSYEKAVKTRVDLKELG*,2,,FALSE,TRUE,14,10,18,14,0,1,0,,,-1.22897841543527,0.441148712314998,,,-1.22897841543527,0.441148712314998,,,0.010724961238277,0.0520400611483086,,,0.0161276534906479,0.0493767746173779,stop,"K28T,A47*",-1.22897841543527,-1.49543231946702
NHERF3_PDZ1 abundance,1,MTSTFNPRECKLSKQEGQNYGFFLRIETDTEGHLVRVVEKCSPAEKYGLQDGDRVLRINGVFVDKEEHMQVVDLVRKSGNSVTLLVLDGDSYEKAVKTRVDLKELG*,2,,FALSE,FALSE,238.666666666667,278,195,243,92,36,56,-0.789171775994094,0.134622307202615,-0.894456130101989,0.0755766900375039,-1.04299958158318,0.216789212972148,-0.883925739475989,0.0630528116512293,0.0557769855967887,0.0146992502036243,0.0501868472151435,0.00891539623973816,0.0752666653655369,0.0255625247464284,0.0547486167539365,0.00705735817193472,missense,"K28T,A47Y",-0.883925739475989,-1.0677311524857
NHERF3_PDZ1 abundance,1,MTSTFNPRECKLSKQEGQNYGFFLRIETDTEGHLVRVVEKCSPAEKCGLQDGDRVLRINGVFVDKEEHMQVVDLVRKSGNSVTLLVLDGDSYEKAVKTRVDLKELG*,2,,FALSE,FALSE,125.333333333333,46,126,204,196,214,50,0.0730947527091145,0.135727984518622,-0.265737351081393,0.0434109923907857,-1.01756849684602,0.205250407851388,-0.264839898519524,0.0405333372000661,0.149926846128764,0.0148199777995939,0.124353591426242,0.00512097312189851,0.0782653511581074,0.0242019358711805,0.124041490527282,0.00453680448235959,missense,"K28T,A47C",-0.264839898519524,-0.300359226148459
NHERF3_PDZ1 abundance,1,MTSTFNPRECKLSKQEGQNYGFFLRIETDTEGHLVRVVEKCSPAEKLGLQDGDRVLRINGVFVDKEEHMQVVDLVRKSGNSVTLLVLDGDSYEKAVKTRVDLKELG*,2,,FALSE,FALSE,174.333333333333,174,210,139,1,7,8,-1.90071703890201,0.388007809275625,-1.3691905854832,0.165999120686683,-1.5270038220397,0.402922585825523,-1.4609087978608,0.142723088219272,-0.065591324541781,0.0423661129274698,-0.00581515255858986,0.0195820686991649,0.0181956967300466,0.0475102908943311,-0.00983178807691701,0.0159746714950562,missense,"K28T,A47L",-1.4609087978608,-1.78291565790526
NHERF3_PDZ1 abundance,1,MTSTFNPRECKLSKQEGQNYGFFLRIETDTEGHLVRVVEKCSPAEKFGLQDGDRVLRINGVFVDKEEHMQVVDLVRKSGNSVTLLVLDGDSYEKAVKTRVDLKELG*,2,,FALSE,FALSE,196.333333333333,187,176,226,56,55,113,-0.719034710417591,0.136032509328072,-0.726893736109359,0.0631524043589108,-0.851890813988328,0.19031235470054,-0.735998956819676,0.0548500951436229,0.0634351686786263,0.014853228502693,0.0699533272843566,0.00744976669489576,0.0978011011611519,0.0224405274131818,0.0713057259626769,0.00613924672121575,missense,"K28T,A47F",-0.735998956819676,-0.884372314899509
NHERF3_PDZ1 abundance,1,MTSTFNPRECKLSKQEGQNYGFFLRIETDTEGHLVRVVEKCSPAEKSGLQDGDRVLRINGVFVDKEEHMQVVDLVRKSGNSVTLLVLDGDSYEKAVKTRVDLKELG*,2,,FALSE,FALSE,491,503,557,413,1062,1615,1032,-0.0683137040326178,0.126255939649689,-0.143582488040589,0.0163824863566572,-0.430171908513413,0.167654639126935,-0.14501390211962,0.0161705452306834,0.134486624298168,0.0137857364441932,0.138763576913556,0.00193255826881575,0.147527744887767,0.019768861202916,0.137453342477371,0.00180993244456179,missense,"K28T,A47S",-0.14501390211962,-0.15183199519029
NHERF3_PDZ1 abundance,1,MTSTFNPRECKLSKQEGQNYGFFLRIERDTEGHLVRVVEKCSPAEKNGLQDGDRVLRINGVFVDKEEHMQVVDLVRKSGNSVTLLVLDGDSYEKAVKTRVDLKELG*,2,,FALSE,FALSE,321,310,374,279,173,110,297,-0.567845546764588,0.127915950015749,-0.765319866146115,0.0442458066430915,-0.581209011529239,0.164133489767944,-0.734282743453953,0.0405206834443783,0.0799433343072794,0.0139669910090448,0.0654203929223545,0.00521945189679846,0.129718327018036,0.0193536677235401,0.0714978178314482,0.00453538817619068,missense,"K28R,A47N",-0.734282743453953,-0.882245026776709
NHERF3_PDZ1 abundance,1,MTSTFNPRECKLSKQEGQNYGFFLRIERDTEGHLVRVVEKCSPAEKSGLQDGDRVLRINGVFVDKEEHMQVVDLVRKSGNSVTLLVLDGDSYEKAVKTRVDLKELG*,2,,FALSE,FALSE,498.666666666667,391,632,473,927,2530,2054,-0.121246900770352,0.0911122564770512,-0.0549842439713101,0.0143535627048996,-0.268219134250334,0.127606176415053,-0.05916986247941,0.0140919744160136,0.128706911269223,0.00994843932185216,0.149215059396193,0.00169321650501769,0.166624275305932,0.0150465791064336,0.147061671095892,0.00157728272854284,missense,"K28R,A47S",-0.05916986247941,-0.0454262244469232
NHERF3_PDZ1 abundance,1,MTSTFNPRECKLSKQEGQNYGFFLRIERDTEGHLVRVVEKCSPAEKMGLQDGDRVLRINGVFVDKEEHMQVVDLVRKSGNSVTLLVLDGDSYEKAVKTRVDLKELG*,2,,FALSE,FALSE,54.6666666666667,37,45,82,17,64,50,-0.615049796157892,0.200079621105508,-0.338946887982208,0.0689405382046249,-0.745002709234103,0.256231846057168,-0.391145924826881,0.0631680706115457,0.0747891582503935,0.0218464567454618,0.115717436155686,0.00813256329127453,0.11040472560085,0.0302133709323484,0.109904343529692,0.00707025884589637,missense,"K28R,A47M",-0.391145924826881,-0.456918611460413
NHERF3_PDZ1 abundance,1,MTSTFNPRECKLSKQEGQNYGFFLRIERDTEGHLVRVVEKCSPAEKIGLQDGDRVLRINGVFVDKEEHMQVVDLVRKSGNSVTLLVLDGDSYEKAVKTRVDLKELG*,2,,FALSE,FALSE,17.6666666666667,10,16,27,18,6,10,-0.214358900338766,0.214301821977192,-0.704844374478739,0.191546410002287,-0.910178750043894,0.376947052678237,-0.540133374735572,0.133549912818626,0.118540122368807,0.0233993620061363,0.0725543778949708,0.0225957519788483,0.0909281263142435,0.0444474069077348,0.0932285162415313,0.0149479387819389,missense,"K28R,A47I",-0.540133374735572,-0.641592171850473
NHERF3_PDZ1 abundance,1,MTSTFNPRECKLSKQEGQNYGFFLRIERDTEGHLVRVVEKCSPAEKQGLQDGDRVLRINGVFVDKEEHMQVVDLVRKSGNSVTLLVLDGDSYEKAVKTRVDLKELG*,2,,FALSE,FALSE,17,10,14,27,37,9,8,-0.002921230770517,0.206203176111511,-0.556899820603752,0.163820882624223,-0.984108264478347,0.406479798405721,-0.400641298727746,0.122322531555901,0.14162675096727,0.0225150804605004,0.0900066415314475,0.0193251130767147,0.0822107874009603,0.0479297367392739,0.108841547869357,0.013691283466674,missense,"K28R,A47Q",-0.400641298727746,-0.46868835788256
NHERF3_PDZ1 abundance,1,MTSTFNPRECKLSKQEGQNYGFFLRIERDTEGHLVRVVEKCSPAEKHGLQDGDRVLRINGVFVDKEEHMQVVDLVRKSGNSVTLLVLDGDSYEKAVKTRVDLKELG*,2,,FALSE,FALSE,72.3333333333333,65,98,54,58,20,16,-0.420275412848024,0.184568662897466,-0.871840536859541,0.101642100005398,-0.984108264478347,0.324957389466239,-0.781937990157194,0.0858693308900631,0.0960563423673565,0.0201528335983349,0.0528546932779059,0.0119901995673207,0.0822107874009603,0.0383170878102347,0.0661638741745498,0.00961115941074356,missense,"K28R,A47H",-0.781937990157194,-0.941314861755076
NHERF3_PDZ1 abundance,1,MTSTFNPRECKLSKQEGQNYGFFLRIERDTEGHLVRVVEKCSPAEKPGLQDGDRVLRINGVFVDKEEHMQVVDLVRKSGNSVTLLVLDGDSYEKAVKTRVDLKELG*,2,,FALSE,FALSE,36,31,38,39,3,1,1,-1.07236623099722,0.243310403126532,-1.21328948976644,0.44144411877731,-1.5736189892879,0.988060016259813,-1.12601980402827,0.208298214616525,0.0248553186244291,0.0265667746083027,0.0125757036939732,0.0520749087403635,0.0126991069781657,0.116506297847222,0.0276515773023794,0.023314346634607,missense,"K28R,A47P",-1.12601980402827,-1.36781262161327
NHERF3_PDZ1 abundance,1,MTSTFNPRECKLSKQEGQNYGFFLRIERDTEGHLVRVVEKCSPAEKRGLQDGDRVLRINGVFVDKEEHMQVVDLVRKSGNSVTLLVLDGDSYEKAVKTRVDLKELG*,2,,FALSE,FALSE,788,831,911,622,66,90,80,-1.02773731606814,0.101034327906366,-1.01344904580165,0.0474313277782939,-1.25235058048142,0.175438424703721,-1.02938371326956,0.0417046713942492,0.0297282969627923,0.0110318185441249,0.0361498605112031,0.00559523156029388,0.0505812116169073,0.0206866799850389,0.0384678357206753,0.00466790926152647,missense,"K28R,A47R",-1.02938371326956,-1.24802984156351
NHERF3_PDZ1 abundance,1,MTSTFNPRECKLSKQEGQNYGFFLRIERDTEGHLVRVVEKCSPAEKLGLQDGDRVLRINGVFVDKEEHMQVVDLVRKSGNSVTLLVLDGDSYEKAVKTRVDLKELG*,2,,FALSE,FALSE,441,470,472,381,31,10,88,-0.961737900029299,0.125509871248146,-1.32483646640374,0.140578805262805,-1.11034991570675,0.192494642968825,-1.12041029218971,0.0841943812280362,0.0369346949944936,0.0137042741194775,-0.000582923596700785,0.0165833638811775,0.0673251051785209,0.0226978501696837,0.0282794372372132,0.00942368609471968,missense,"K28R,A47L",-1.12041029218971,-1.36085949553512
NHERF3_PDZ1 abundance,1,MTSTFNPRECKLSKQEGQNYGFFLRIERDTEGHLVRVVEKCSPAEKEGLQDGDRVLRINGVFVDKEEHMQVVDLVRKSGNSVTLLVLDGDSYEKAVKTRVDLKELG*,2,,FALSE,FALSE,1537.66666666667,1579,1714,1320,849,911,1387,-0.575599565345723,0.124672091774816,-0.608859646617294,0.0161130326321958,-0.566724712935464,0.154056418838587,-0.607870486995201,0.0158948376313288,0.0790966822064793,0.013612797971506,0.0838772061562187,0.00190077218873399,0.131426231374355,0.0181654380534766,0.0856468549289,0.00177907311841259,missense,"K28R,A47E",-0.607870486995201,-0.725553966613679
NHERF3_PDZ1 abundance,1,MTSTFNPRECKLSKQEGQNYGFFLRIERDTEGHLVRVVEKCSPAEKDGLQDGDRVLRINGVFVDKEEHMQVVDLVRKSGNSVTLLVLDGDSYEKAVKTRVDLKELG*,2,,FALSE,FALSE,534,472,595,535,90,179,299,-0.870701894914863,0.108892090352627,-0.725921389177133,0.0351723360841739,-0.768618770635155,0.138034087374536,-0.741210755177057,0.0325271549389838,0.0468748085204153,0.0118897983146275,0.0700680300872841,0.00414910090283186,0.107620056817283,0.0162761777949512,0.0707223811955729,0.00364069066401338,missense,"K28R,A47D",-0.741210755177057,-0.890832465464422
NHERF3_PDZ1 abundance,1,MTSTFNPRECKLSKQEGQNYGFFLRIERDTEGHLVRVVEKCSPAEKGGLQDGDRVLRINGVFVDKEEHMQVVDLVRKSGNSVTLLVLDGDSYEKAVKTRVDLKELG*,2,,FALSE,FALSE,694,674,681,727,2235,3029,3685,0.0154175245919931,0.103618729170701,-0.0253022117521434,0.0137864161272321,-0.248414525568671,0.13892174476694,-0.0267390803253714,0.0136003410530899,0.143629137934913,0.0113140062558081,0.152716497184792,0.00162631311902119,0.168959519724128,0.0163808451985946,0.150691574972709,0.00152225532150797,missense,"K28R,A47G",-0.0267390803253714,-0.00522748280599149
NHERF3_PDZ1 abundance,1,MTSTFNPRECKLSKQEGQNYGFFLRIERDTEGHLVRVVEKCSPAEKVGLQDGDRVLRINGVFVDKEEHMQVVDLVRKSGNSVTLLVLDGDSYEKAVKTRVDLKELG*,2,,FALSE,FALSE,290.333333333333,293,289,289,492,304,339,-0.166592235486585,0.0939038784810362,-0.419236493168421,0.0302149923711859,-0.611174124998546,0.137112637724523,-0.404622903024876,0.0281500078836865,0.123755707903217,0.0102532532205529,0.106246081379339,0.00356430837651282,0.126185014893844,0.0161675258045772,0.108395895932704,0.00315076652373341,missense,"K28R,A47V",-0.404622903024876,-0.473623653050482
NHERF3_PDZ1 abundance,1,MTSTFNPRECKLSKQEGQNYGFFLRIERDTEGHLVRVVEKCSPAEK*GLQDGDRVLRINGVFVDKEEHMQVVDLVRKSGNSVTLLVLDGDSYEKAVKTRVDLKELG*,2,,FALSE,TRUE,16.6666666666667,11,10,29,4,1,0,-0.683684535761598,0.261445577174162,-1.06764186539385,0.445149444219979,,,-0.782160238850194,0.225438922131769,0.0672950123613541,0.0285469327734066,0.0297570102848527,0.0525120070639628,,,0.0661389983825166,0.0252328671428529,stop,"K28R,A47*",-0.782160238850194,-0.941590344404477
NHERF3_PDZ1 abundance,1,MTSTFNPRECKLSKQEGQNYGFFLRIERDTEGHLVRVVEKCSPAEKYGLQDGDRVLRINGVFVDKEEHMQVVDLVRKSGNSVTLLVLDGDSYEKAVKTRVDLKELG*,2,,FALSE,FALSE,42.3333333333333,28,24,75,60,20,26,-0.162841807410714,0.14290900458192,-0.485592896794547,0.113313729238659,-0.85776555094429,0.266947089896142,-0.41048846525174,0.0842513426805288,0.124165212700776,0.0156040648712023,0.0984183552500611,0.0133670420742656,0.0971083863034489,0.0314768502450066,0.107739376858761,0.00943006166087933,missense,"K28R,A47Y",-0.41048846525174,-0.480894159799797
NHERF3_PDZ1 abundance,1,MTSTFNPRECKLSKQEGQNYGFFLRIERDTEGHLVRVVEKCSPAEKWGLQDGDRVLRINGVFVDKEEHMQVVDLVRKSGNSVTLLVLDGDSYEKAVKTRVDLKELG*,2,,FALSE,FALSE,256.666666666667,216,260,294,42,33,60,-0.781080974101946,0.119396587250968,-0.984528093523107,0.0781936721409611,-1.08416161667443,0.182956252185498,-0.941675437823491,0.0615953073243702,0.0566604106682491,0.0130367718837219,0.0395615175851745,0.00922410825653919,0.0704130772824031,0.0215731385334492,0.0482848240239011,0.00689422301899838,missense,"K28R,A47W",-0.941675437823491,-1.13931330528998
NHERF3_PDZ1 abundance,1,MTSTFNPRECKLSKQEGQNYGFFLRIERDTEGHLVRVVEKCSPAEKCGLQDGDRVLRINGVFVDKEEHMQVVDLVRKSGNSVTLLVLDGDSYEKAVKTRVDLKELG*,2,,FALSE,FALSE,55.3333333333333,28,27,111,160,41,41,0.125182867454969,0.138648030191186,-0.300310842481181,0.0905768164930029,-0.900880044261878,0.229954174833457,-0.244420306280446,0.0720150188743214,0.155614285656391,0.015138814126492,0.12027513317321,0.0106848845691502,0.0920245756873637,0.027114860578787,0.126327009164471,0.00806047769552266,missense,"K28R,A47C",-0.244420306280446,-0.275048645943114
NHERF3_PDZ1 abundance,1,MTSTFNPRECKLSKQEGQNYGFFLRIESDTEGHLVRVVEKCSPAEKKGLQDGDRVLRINGVFVDKEEHMQVVDLVRKSGNSVTLLVLDGDSYEKAVKTRVDLKELG*,2,,FALSE,FALSE,41,42,27,54,4,1,2,-1.07682904633875,0.250151977866101,-1.34027107586886,0.439470991644622,-1.67304640571439,0.714486080885257,-1.18635629064471,0.207985188728969,0.0243680291054716,0.0273137980472368,-0.00240366566834851,0.0518421490070309,0.000975203569733574,0.0842480484762609,0.0208982512295681,0.0232793103571165,missense,"K28S,A47K",-1.18635629064471,-1.44260116126352
NHERF3_PDZ1 abundance,1,MTSTFNPRECKLSKQEGQNYGFFLRIESDTEGHLVRVVEKCSPAEKNGLQDGDRVLRINGVFVDKEEHMQVVDLVRKSGNSVTLLVLDGDSYEKAVKTRVDLKELG*,2,,FALSE,FALSE,73,60,37,122,33,10,4,-0.566554710559081,0.143292953462745,-0.794522679848063,0.145539137733338,-1.71368313268263,0.510382572976388,-0.718594292601285,0.100124228030735,0.0800842791829907,0.0156459877945418,0.0619754860954092,0.017168508975964,-0.00381644323085259,0.0601813483843906,0.0732537905459165,0.0112066777102649,missense,"K28S,A47N",-0.718594292601285,-0.862798811154237
NHERF3_PDZ1 abundance,1,MTSTFNPRECKLSKQEGQNYGFFLRIESDTEGHLVRVVEKCSPAEKTGLQDGDRVLRINGVFVDKEEHMQVVDLVRKSGNSVTLLVLDGDSYEKAVKTRVDLKELG*,2,,FALSE,FALSE,713.333333333333,648,834,658,257,383,565,-0.50739685425898,0.107516016222736,-0.641187934181286,0.0245645522233182,-0.675913384566548,0.151092997278363,-0.635564100331229,0.0236522354075288,0.0865436554136808,0.0117395464109548,0.0800636031359996,0.00289775480262427,0.118551337451668,0.0178160085964997,0.0825471716115485,0.00264734105373702,missense,"K28S,A47T",-0.635564100331229,-0.759880872523971
NHERF3_PDZ1 abundance,1,MTSTFNPRECKLSKQEGQNYGFFLRIESDTEGHLVRVVEKCSPAEKMGLQDGDRVLRINGVFVDKEEHMQVVDLVRKSGNSVTLLVLDGDSYEKAVKTRVDLKELG*,2,,FALSE,FALSE,654.333333333333,621,766,576,354,543,341,-0.459122608144902,0.108145551356661,-0.521491539023961,0.021630095745009,-0.766235878129937,0.159344626806272,-0.523395102151099,0.0210245809620202,0.0918146631446224,0.0118082846062645,0.0941835757196927,0.00255159195480161,0.10790103366017,0.0187889928198089,0.0951019931209052,0.00235323365252219,missense,"K28S,A47M",-0.523395102151099,-0.620844676710122
NHERF3_PDZ1 abundance,1,MTSTFNPRECKLSKQEGQNYGFFLRIESDTEGHLVRVVEKCSPAEKIGLQDGDRVLRINGVFVDKEEHMQVVDLVRKSGNSVTLLVLDGDSYEKAVKTRVDLKELG*,2,,FALSE,FALSE,722.666666666667,773,766,629,101,127,175,-0.834093267985109,0.111469451591418,-0.907870679752326,0.0404848530358862,-1.00502062356068,0.153955108269723,-0.905361320432061,0.036941141885209,0.0508720611157202,0.0121712173342636,0.0486044012857035,0.00477579140265843,0.0797449234900235,0.0181534920996713,0.0523493808044393,0.00413473820971307,missense,"K28S,A47I",-0.905361320432061,-1.09430107536587
NHERF3_PDZ1 abundance,1,MTSTFNPRECKLSKQEGQNYGFFLRIESDTEGHLVRVVEKCSPAEKQGLQDGDRVLRINGVFVDKEEHMQVVDLVRKSGNSVTLLVLDGDSYEKAVKTRVDLKELG*,2,,FALSE,FALSE,300,338,303,259,162,104,83,-0.638766197945762,0.128673506195321,-0.687973391015108,0.0466391063964496,-0.956604430470253,0.188496121300272,-0.696342465543892,0.0427074017112436,0.0721995924417724,0.014049707670631,0.0745445616732986,0.00550177724884903,0.0854538797477362,0.022226367720441,0.0757443870698689,0.00478014259119986,missense,"K28S,A47Q",-0.696342465543892,-0.835217131419527
NHERF3_PDZ1 abundance,1,MTSTFNPRECKLSKQEGQNYGFFLRIESDTEGHLVRVVEKCSPAEKLGLQDGDRVLRINGVFVDKEEHMQVVDLVRKSGNSVTLLVLDGDSYEKAVKTRVDLKELG*,2,,FALSE,FALSE,510,527,543,460,103,40,51,-0.65928623448514,0.098879351513688,-1.11496963145184,0.0704903360946238,-1.27902587098605,0.224155552213911,-0.980963911510153,0.0556041418013324,0.0699590339671219,0.0107965192253337,0.0241739953719308,0.0083153850353069,0.0474358163073615,0.0264311206815145,0.0438873542906065,0.00622364545304777,missense,"K28S,A47L",-0.980963911510153,-1.18801232203572
NHERF3_PDZ1 abundance,1,MTSTFNPRECKLSKQEGQNYGFFLRIESDTEGHLVRVVEKCSPAEKGGLQDGDRVLRINGVFVDKEEHMQVVDLVRKSGNSVTLLVLDGDSYEKAVKTRVDLKELG*,2,,FALSE,FALSE,950.333333333333,862,1001,988,4024,4074,3806,0.0271089916328615,0.0797768474103797,-0.0477086739764133,0.0115124405934339,-0.239373783446256,0.104297641326663,-0.0484610027171101,0.0113270133725395,0.144905715367377,0.00871073943768172,0.15007332124045,0.00135806383589936,0.170025551520922,0.0122981720393508,0.148260289475887,0.00126780691129968,missense,"K28S,A47G",-0.0484610027171101,-0.0321523328457595
NHERF3_PDZ1 abundance,1,MTSTFNPRECKLSKQEGQNYGFFLRIESDTEGHLVRVVEKCSPAEKVGLQDGDRVLRINGVFVDKEEHMQVVDLVRKSGNSVTLLVLDGDSYEKAVKTRVDLKELG*,2,,FALSE,FALSE,1571,1504,1514,1695,1792,1360,2708,-0.192238855642982,0.0820766208078322,-0.461984545762599,0.014115225527443,-0.60204917693798,0.114593200912614,-0.456382417826198,0.0138096278861271,0.120955383838136,0.00896184896984799,0.101203311880369,0.00166510108510936,0.127260975765744,0.0135121646226811,0.102602570858177,0.0015456803219597,missense,"K28S,A47V",-0.456382417826198,-0.53778082795535
NHERF3_PDZ1 abundance,1,MTSTFNPRECKLSKQEGQNYGFFLRIESDTEGHLVRVVEKCSPAEK*GLQDGDRVLRINGVFVDKEEHMQVVDLVRKSGNSVTLLVLDGDSYEKAVKTRVDLKELG*,2,,FALSE,TRUE,192.333333333333,151,176,250,14,6,25,-0.863886331173649,0.148771881453016,-1.1501799401597,0.183665073365383,-1.18326034845376,0.280094356007637,-1.00728745797882,0.106860265660283,0.0476189918492604,0.0162442254495793,0.0200204150325663,0.0216660309367929,0.0587279304583579,0.0330270994973352,0.0409410194497027,0.0119606271213444,stop,"K28S,A47*",-1.00728745797882,-1.22064099680961
NHERF3_PDZ1 abundance,1,MTSTFNPRECKLSKQEGQNYGFFLRIESDTEGHLVRVVEKCSPAEKWGLQDGDRVLRINGVFVDKEEHMQVVDLVRKSGNSVTLLVLDGDSYEKAVKTRVDLKELG*,2,,FALSE,FALSE,166.666666666667,135,151,214,62,11,23,-0.550916818338068,0.13614098253379,-1.1025001385003,0.134657226575243,-1.29348590364762,0.255257248377344,-0.886922524977949,0.0896398105436161,0.0817917621045842,0.0148650725634907,0.0256449577879407,0.0158848254781567,0.0457307732488162,0.030098452035016,0.0544131933509521,0.0100331806449798,missense,"K28S,A47W",-0.886922524977949,-1.07144574085345
NHERF3_PDZ1 abundance,1,MTSTFNPRECKLSKQEGQNYGFFLRIESDTEGHLVRVVEKCSPAEKCGLQDGDRVLRINGVFVDKEEHMQVVDLVRKSGNSVTLLVLDGDSYEKAVKTRVDLKELG*,2,,FALSE,FALSE,543.666666666667,470,507,654,973,988,1208,-0.241219405559104,0.10395796949276,-0.243974850551103,0.0191467771263052,-0.490345597201475,0.144096866322824,-0.248022439897244,0.018671323847065,0.11560725563198,0.0113510475045931,0.126920802497522,0.00225864753682991,0.140432413044064,0.0169910654721239,0.125923830520234,0.00208983892204203,missense,"K28S,A47C",-0.248022439897244,-0.27951357799224
NHERF3_PDZ1 abundance,1,MTSTFNPRECKLSKQEGQNYGFFLRIESDTEGHLVRVVEKCSPAEKFGLQDGDRVLRINGVFVDKEEHMQVVDLVRKSGNSVTLLVLDGDSYEKAVKTRVDLKELG*,2,,FALSE,FALSE,349.666666666667,300,356,393,401,78,315,-0.272274204736329,0.107425690979115,-0.84233688848714,0.0519353431991958,-0.706158649763429,0.147096766530874,-0.731753404060952,0.0445606498005323,0.112216418908001,0.0117296839046342,0.0563350880349048,0.00612654726262624,0.114984991463056,0.0173447962793617,0.0717809210518649,0.00498757244571466,missense,"K28S,A47F",-0.731753404060952,-0.879109849206876
NHERF3_PDZ1 abundance,1,MTSTFNPRECKLSKQEGQNYGFFLRIEMDTEGHLVRVVEKCSPAEKKGLQDGDRVLRINGVFVDKEEHMQVVDLVRKSGNSVTLLVLDGDSYEKAVKTRVDLKELG*,2,,FALSE,FALSE,39,38,28,51,3,2,5,-1.13187814135476,0.269702663382556,-1.15999726078246,0.312959267904319,-1.3505337350796,0.482653608040315,-1.17526575419401,0.188143058333884,0.0183572836507408,0.0294485142323205,0.0188623158445624,0.0369182069085163,0.0390040243358186,0.0569117099062884,0.0221395898154572,0.0210584257141457,missense,"K28M,A47K",-1.17526575419401,-1.42885417214301
NHERF3_PDZ1 abundance,1,MTSTFNPRECKLSKQEGQNYGFFLRIEMDTEGHLVRVVEKCSPAEKNGLQDGDRVLRINGVFVDKEEHMQVVDLVRKSGNSVTLLVLDGDSYEKAVKTRVDLKELG*,2,,FALSE,FALSE,462,428,483,475,23,90,76,-1.24475165988343,0.189931586213598,-0.896810604612421,0.0478188598962252,-1.18825640956499,0.241555651555256,-0.927172760160495,0.0455401904076045,0.00603275791133884,0.0207384048404623,0.0499091018787647,0.00564094674556156,0.058138823952367,0.0284828393251935,0.0499080758351926,0.00509721020376265,missense,"K28M,A47N",-0.927172760160495,-1.12133688431724
NHERF3_PDZ1 abundance,1,MTSTFNPRECKLSKQEGQNYGFFLRIEMDTEGHLVRVVEKCSPAEKRGLQDGDRVLRINGVFVDKEEHMQVVDLVRKSGNSVTLLVLDGDSYEKAVKTRVDLKELG*,2,,FALSE,FALSE,73.3333333333333,63,53,104,11,1,4,-0.845429119617196,0.169703245571693,-1.06764186539385,0.445149444219979,-1.65365721104302,0.510554158938871,-0.942251194482239,0.151435200036355,0.0496343129083565,0.0185296962952136,0.0297570102848527,0.0525120070639628,0.00326146478081932,0.0602015808044081,0.0482203808871995,0.0169497984071945,missense,"K28M,A47R",-0.942251194482239,-1.14002696964329
NHERF3_PDZ1 abundance,1,MTSTFNPRECKLSKQEGQNYGFFLRIEMDTEGHLVRVVEKCSPAEKLGLQDGDRVLRINGVFVDKEEHMQVVDLVRKSGNSVTLLVLDGDSYEKAVKTRVDLKELG*,2,,FALSE,FALSE,220.666666666667,171,297,194,9,9,10,-1.24865267768255,0.170899503423013,-1.39394029606875,0.146309134994897,-1.56321638313744,0.341720321258573,-1.35456417082563,0.1056929455088,0.00560681040033845,0.0186603142725013,-0.00873474954781372,0.0172593416214121,0.0139257218705899,0.0402936753576017,0.00207112478285193,0.0118299716248711,missense,"K28M,A47L",-1.35456417082563,-1.65109891149491
NHERF3_PDZ1 abundance,1,MTSTFNPRECKLSKQEGQNYGFFLRIEMDTEGHLVRVVEKCSPAEKEGLQDGDRVLRINGVFVDKEEHMQVVDLVRKSGNSVTLLVLDGDSYEKAVKTRVDLKELG*,2,,FALSE,FALSE,85.3333333333333,89,93,74,11,7,10,-1.00034833918944,0.206160756493327,-1.14562321893959,0.167432557566267,-1.24421405080433,0.373924516177097,-1.10473618449542,0.122764887334537,0.0327188668937869,0.0225104487126558,0.0205579481689226,0.0197511639289216,0.0515406239343799,0.0440910069603016,0.0300338045545022,0.0137407953454864,missense,"K28M,A47E",-1.10473618449542,-1.3414310586056
NHERF3_PDZ1 abundance,1,MTSTFNPRECKLSKQEGQNYGFFLRIEMDTEGHLVRVVEKCSPAEKGGLQDGDRVLRINGVFVDKEEHMQVVDLVRKSGNSVTLLVLDGDSYEKAVKTRVDLKELG*,2,,FALSE,FALSE,250.333333333333,288,215,248,480,442,429,-0.208583606132739,0.126614198173137,-0.237820534819629,0.0287726113043469,-0.412686898545448,0.160897139214998,-0.241587716479184,0.0276401781606348,0.119170719899766,0.0138248542678523,0.127646795701291,0.00339415804665337,0.149589475699323,0.0189720560650834,0.126644054515157,0.00309370243938812,missense,"K28M,A47G",-0.241587716479184,-0.271537582131738
NHERF3_PDZ1 abundance,1,MTSTFNPRECKLSKQEGQNYGFFLRIEMDTEGHLVRVVEKCSPAEKVGLQDGDRVLRINGVFVDKEEHMQVVDLVRKSGNSVTLLVLDGDSYEKAVKTRVDLKELG*,2,,FALSE,FALSE,40,15,23,82,28,6,15,-0.203687148251121,0.201708994610443,-0.804455209223811,0.187543183413598,-1.14388999184604,0.329914157693994,-0.617192007777423,0.126798811317364,0.119705358333834,0.02202436610775,0.0608037963190551,0.0221235117780945,0.0633702542219016,0.0389015611276437,0.0846035182537464,0.014192303305871,missense,"K28M,A47V",-0.617192007777423,-0.737108217875499
NHERF3_PDZ1 abundance,1,MTSTFNPRECKLSKQEGQNYGFFLRIEMDTEGHLVRVVEKCSPAEKSGLQDGDRVLRINGVFVDKEEHMQVVDLVRKSGNSVTLLVLDGDSYEKAVKTRVDLKELG*,2,,FALSE,FALSE,559.333333333333,471,633,574,546,962,951,-0.343480436178073,0.176307014747186,-0.320742333816903,0.0182255007938792,-0.413832344974232,0.217048428938728,-0.321626011930357,0.0180659865341613,0.104441494872239,0.0192507540263922,0.117864934460665,0.00214996927180144,0.149454411309909,0.0255930899875191,0.117685549673302,0.0020220848898249,missense,"K28M,A47S",-0.321626011930357,-0.370746992035581
NHERF3_PDZ1 abundance,1,MTSTFNPRECKLSKQEGQNYGFFLRIEMDTEGHLVRVVEKCSPAEKWGLQDGDRVLRINGVFVDKEEHMQVVDLVRKSGNSVTLLVLDGDSYEKAVKTRVDLKELG*,2,,FALSE,FALSE,53.6666666666667,52,24,85,3,1,5,-1.22391807918493,0.268569270511257,-1.30794181465745,0.439891021694153,-1.51977497061286,0.481869073242988,-1.29711824277593,0.206996823138071,0.00830755190119212,0.0293247604077098,0.00141005220808565,0.0518916978073595,0.0190480809006124,0.0568192021200561,0.00850091719256144,0.0231686848386484,missense,"K28M,A47W",-1.29711824277593,-1.57989328934787
NHERF3_PDZ1 abundance,1,MTSTFNPRECKLSKQEGQNYGFFLRIEMDTEGHLVRVVEKCSPAEKCGLQDGDRVLRINGVFVDKEEHMQVVDLVRKSGNSVTLLVLDGDSYEKAVKTRVDLKELG*,2,,FALSE,FALSE,150.333333333333,105,112,234,42,130,176,-0.655716636451937,0.185324006784084,-0.394717410189492,0.0467294324204439,-0.675474448784786,0.227243130037046,-0.420458680384755,0.0444364422800988,0.0703487941465952,0.0202353087022749,0.109138472407362,0.00551243254870762,0.11860309420944,0.0267951899238369,0.106623433296496,0.00497367017971905,missense,"K28M,A47C",-0.420458680384755,-0.493252483454556
NHERF3_PDZ1 abundance,1,MTSTFNPRECKLSKQEGQNYGFFLRIEMDTEGHLVRVVEKCSPAEKFGLQDGDRVLRINGVFVDKEEHMQVVDLVRKSGNSVTLLVLDGDSYEKAVKTRVDLKELG*,2,,FALSE,FALSE,101.333333333333,106,98,100,21,8,7,-0.861895778591035,0.192819741612834,-1.12334536734106,0.156824660733818,-1.46214263728231,0.423253535194107,-1.05305606429691,0.116929829863784,0.0478363379270637,0.0210537591062038,0.0231859525744134,0.0184998045020321,0.0258437508823372,0.0499075983490132,0.0358182431712446,0.0130876905996947,missense,"K28M,A47F",-1.05305606429691,-1.27737229523798
NHERF3_PDZ1 abundance,1,MTSTFNPRECKLSKQEGQNYGFFLRIEIDTEGHLVRVVEKCSPAEKKGLQDGDRVLRINGVFVDKEEHMQVVDLVRKSGNSVTLLVLDGDSYEKAVKTRVDLKELG*,2,,FALSE,FALSE,63.6666666666667,63,51,77,1,0,25,-1.6026044517087,0.389129766733529,,,-0.953804826311562,0.290242238381281,-1.18572646974458,0.232653611444521,-0.0330407643927191,0.0424886181328422,,,0.0857839928082784,0.0342236788415918,0.0209687456541622,0.0260403909510053,missense,"K28I,A47K",-1.18572646974458,-1.44182048297077
NHERF3_PDZ1 abundance,1,MTSTFNPRECKLSKQEGQNYGFFLRIEIDTEGHLVRVVEKCSPAEKMGLQDGDRVLRINGVFVDKEEHMQVVDLVRKSGNSVTLLVLDGDSYEKAVKTRVDLKELG*,2,,FALSE,FALSE,266.666666666667,305,244,251,6,1,26,-1.53963720622793,0.225522607087618,-1.94449575161036,0.43647091290117,-1.33230135201633,0.286265886114526,-1.52872691960681,0.164147112751927,-0.0261654454713018,0.0246245462363472,-0.0736809655790697,0.0514882450356474,0.041153881041563,0.0337548104794354,-0.0174225165975871,0.0183726139602962,missense,"K28I,A47M",-1.52872691960681,-1.8669778658931
NHERF3_PDZ1 abundance,1,MTSTFNPRECKLSKQEGQNYGFFLRIEIDTEGHLVRVVEKCSPAEKRGLQDGDRVLRINGVFVDKEEHMQVVDLVRKSGNSVTLLVLDGDSYEKAVKTRVDLKELG*,2,,FALSE,FALSE,359,361,383,333,6,21,22,-1.55528060247032,0.188514584199785,-1.21213265536493,0.0964443367122974,-1.42717790304541,0.269201598366338,-1.29659889153616,0.0818004664594737,-0.0278735293704676,0.0205836840696413,0.0127121695416853,0.0113770459706845,0.0299665892465221,0.0317426887882178,0.00855904699867388,0.0091557406453037,missense,"K28I,A47R",-1.29659889153616,-1.57924954088047
NHERF3_PDZ1 abundance,1,MTSTFNPRECKLSKQEGQNYGFFLRIEIDTEGHLVRVVEKCSPAEKLGLQDGDRVLRINGVFVDKEEHMQVVDLVRKSGNSVTLLVLDGDSYEKAVKTRVDLKELG*,2,,FALSE,FALSE,217.666666666667,225,215,213,7,2,4,-1.26197609709178,0.183503708858502,-1.70102780293131,0.3090163250274,-1.81345997039079,0.527182100687628,-1.41236617153829,0.151156128881637,0.00415204202254482,0.0200365525287309,-0.0449602947866225,0.0364530780694399,-0.0155815483671624,0.0621622511099429,-0.00439852203226687,0.0169185626059237,missense,"K28I,A47L",-1.41236617153829,-1.7227458943503
NHERF3_PDZ1 abundance,1,MTSTFNPRECKLSKQEGQNYGFFLRIEIDTEGHLVRVVEKCSPAEKEGLQDGDRVLRINGVFVDKEEHMQVVDLVRKSGNSVTLLVLDGDSYEKAVKTRVDLKELG*,2,,FALSE,FALSE,263.666666666667,300,227,264,13,4,33,-1.30790134297242,0.200380231549685,-1.54416107218602,0.218867008868896,-1.27004342777477,0.272724726599329,-1.38258333280888,0.129940797350902,-0.000862481156340633,0.0218792800436551,-0.026455527500141,0.0258186235319937,0.0484949738351911,0.0321581156049213,-0.00106499645607139,0.0145439786749656,missense,"K28I,A47E",-1.38258333280888,-1.68582934285516
NHERF3_PDZ1 abundance,1,MTSTFNPRECKLSKQEGQNYGFFLRIEIDTEGHLVRVVEKCSPAEKDGLQDGDRVLRINGVFVDKEEHMQVVDLVRKSGNSVTLLVLDGDSYEKAVKTRVDLKELG*,2,,FALSE,FALSE,136,158,151,99,6,3,7,-1.34663625190698,0.226104203621694,-1.51122655940904,0.252838448533669,-1.45881286841748,0.423265047521981,-1.42511562393201,0.156584455150486,-0.00509189996422557,0.0246880500727439,-0.022570411186847,0.0298260608158377,0.0262363778854986,0.0499089558158452,-0.00582553931638435,0.0175261428509617,missense,"K28I,A47D",-1.42511562393201,-1.73854915004744
NHERF3_PDZ1 abundance,1,MTSTFNPRECKLSKQEGQNYGFFLRIEIDTEGHLVRVVEKCSPAEKGGLQDGDRVLRINGVFVDKEEHMQVVDLVRKSGNSVTLLVLDGDSYEKAVKTRVDLKELG*,2,,FALSE,FALSE,542,501,516,609,530,370,1089,-0.204694987459881,0.130678820410061,-0.523923895508222,0.0260729274008174,-0.574611184933751,0.182314388568154,-0.512916058705919,0.0253211607528523,0.119595313564862,0.0142686655535543,0.0938966430445158,0.00307569012076161,0.130496304405876,0.0214974537040371,0.0962748886818672,0.00283414008165853,missense,"K28I,A47G",-0.512916058705919,-0.607855648012137
NHERF3_PDZ1 abundance,1,MTSTFNPRECKLSKQEGQNYGFFLRIEIDTEGHLVRVVEKCSPAEKVGLQDGDRVLRINGVFVDKEEHMQVVDLVRKSGNSVTLLVLDGDSYEKAVKTRVDLKELG*,2,,FALSE,FALSE,561,552,607,524,62,39,50,-0.814947802271027,0.13789647344551,-1.17942957153407,0.0709262359194495,-1.36599200427823,0.227736583831003,-1.12190077773825,0.0607842381715884,0.0529625318307455,0.0150567525359839,0.0165699853638495,0.00836680591199818,0.0371812750232055,0.0268533751289323,0.0281126105709524,0.00680344188864927,missense,"K28I,A47V",-1.12190077773825,-1.36270698854965
NHERF3_PDZ1 abundance,1,MTSTFNPRECKLSKQEGQNYGFFLRIEIDTEGHLVRVVEKCSPAEKYGLQDGDRVLRINGVFVDKEEHMQVVDLVRKSGNSVTLLVLDGDSYEKAVKTRVDLKELG*,2,,FALSE,FALSE,303.666666666667,305,254,352,11,54,17,-1.3617722063188,0.204492241843669,-0.860618366014591,0.062001950297165,-1.58511063421705,0.317304703893751,-0.925862835111276,0.0583236417361857,-0.00674457689120164,0.0223282655751552,0.0541785154736533,0.0073140535032888,0.0113440789587764,0.0374147275791079,0.0500546927743684,0.00652803291153216,missense,"K28I,A47Y",-0.925862835111276,-1.11971320042419
NHERF3_PDZ1 abundance,1,MTSTFNPRECKLSKQEGQNYGFFLRIEIDTEGHLVRVVEKCSPAEKWGLQDGDRVLRINGVFVDKEEHMQVVDLVRKSGNSVTLLVLDGDSYEKAVKTRVDLKELG*,2,,FALSE,FALSE,184,174,227,151,12,18,8,-1.17154394198981,0.202793715694982,-1.13131969166308,0.104522668809915,-1.55443818084428,0.402854130123993,-1.16070428230002,0.0905316758512141,0.0140262218811328,0.0221428055176376,0.0222452622499271,0.0123300055614091,0.0149607964957141,0.04750221899564,0.0237694223316476,0.0101330051056503,missense,"K28I,A47W",-1.16070428230002,-1.41080487429389
NHERF3_PDZ1 abundance,1,MTSTFNPRECKLSKQEGQNYGFFLRIEIDTEGHLVRVVEKCSPAEKCGLQDGDRVLRINGVFVDKEEHMQVVDLVRKSGNSVTLLVLDGDSYEKAVKTRVDLKELG*,2,,FALSE,FALSE,348.666666666667,369,402,275,26,17,81,-1.16525006337589,0.188433852562056,-1.30387534807719,0.106740174267305,-0.986071807847197,0.240302250054903,-1.23327373934151,0.0866295227340439,0.0147134430290962,0.0205748690777802,0.00188975250774961,0.0125915933579453,0.0819792577723927,0.0283350455008112,0.0156468876298246,0.00969624595933447,missense,"K28I,A47C",-1.23327373934151,-1.50075647770504
NHERF3_PDZ1 abundance,1,MTSTFNPRECKLSKQEGQNYGFFLRIEQDTEGHLVRVVEKCSPAEKRGLQDGDRVLRINGVFVDKEEHMQVVDLVRKSGNSVTLLVLDGDSYEKAVKTRVDLKELG*,2,,FALSE,FALSE,281.333333333333,223,379,242,13,15,61,-1.10320110748385,0.160364386840829,-1.27075872235994,0.114083846451976,-1.049081604065,0.241127931645646,-1.19305552799838,0.0867377586550525,0.0214884949984404,0.0175099973764106,0.00579635175476498,0.0134578888698102,0.0745495086026679,0.0284324050779168,0.0201484207898852,0.00970836056043826,missense,"K28Q,A47R",-1.19305552799838,-1.4509050285675
NHERF3_PDZ1 abundance,1,MTSTFNPRECKLSKQEGQNYGFFLRIEQDTEGHLVRVVEKCSPAEKLGLQDGDRVLRINGVFVDKEEHMQVVDLVRKSGNSVTLLVLDGDSYEKAVKTRVDLKELG*,2,,FALSE,FALSE,141,115,129,179,4,43,41,-1.37240100432001,0.247537055647445,-0.737173635690154,0.0710598388355658,-1.06939335697352,0.262831143330526,-0.803492448467872,0.0661056383817607,-0.00790512275042921,0.0270282777887168,0.0687406600185366,0.00838256636585466,0.0721544646830516,0.0309915217339795,0.0637513325524266,0.00739905414250286,missense,"K28Q,A47L",-0.803492448467872,-0.968032136001676
NHERF3_PDZ1 abundance,1,MTSTFNPRECKLSKQEGQNYGFFLRIEQDTEGHLVRVVEKCSPAEKEGLQDGDRVLRINGVFVDKEEHMQVVDLVRKSGNSVTLLVLDGDSYEKAVKTRVDLKELG*,2,,FALSE,FALSE,22.3333333333333,12,18,37,11,2,5,-0.412372205200128,0.220704291922499,-1.03872235577951,0.315478158100865,-1.24421405080433,0.48339456365487,-0.695050184649015,0.169378152137591,0.0969192842455757,0.0240984401128991,0.033168497175094,0.0372153475239026,0.0515406239343799,0.0569990790884235,0.0758890291388751,0.0189581123320474,missense,"K28Q,A47E",-0.695050184649015,-0.833615317884043
NHERF3_PDZ1 abundance,1,MTSTFNPRECKLSKQEGQNYGFFLRIEQDTEGHLVRVVEKCSPAEK*GLQDGDRVLRINGVFVDKEEHMQVVDLVRKSGNSVTLLVLDGDSYEKAVKTRVDLKELG*,2,,FALSE,TRUE,77,102,93,36,3,14,0,-1.42161771128428,0.267053797056411,-0.955367159283827,0.120208100032403,,,-1.03392019452003,0.10961514509681,-0.0132790366648403,0.0291592876569257,0.0430014841057395,0.0141803357951127,,,0.0379600776653813,0.0122689745271922,stop,"K28Q,A47*",-1.03392019452003,-1.25365292018308
NHERF3_PDZ1 abundance,1,MTSTFNPRECKLSKQEGQNYGFFLRIEQDTEGHLVRVVEKCSPAEKSGLQDGDRVLRINGVFVDKEEHMQVVDLVRKSGNSVTLLVLDGDSYEKAVKTRVDLKELG*,2,,FALSE,FALSE,76.3333333333333,58,101,70,201,683,472,-0.0221330732181145,0.181000606245247,0.0890119309071488,0.0328146170000818,0.0511929610902332,0.222053602845597,0.0847652252549333,0.0319522574356829,0.139529032655365,0.0197632417204247,0.166201552922319,0.00387097282066468,0.204287494243401,0.0261832710214387,0.163171998947232,0.00357634369063196,missense,"K28Q,A47S",0.0847652252549333,0.132984810396934
NHERF3_PDZ1 abundance,1,MTSTFNPRECKLSKQEGQNYGFFLRIEQDTEGHLVRVVEKCSPAEKWGLQDGDRVLRINGVFVDKEEHMQVVDLVRKSGNSVTLLVLDGDSYEKAVKTRVDLKELG*,2,,FALSE,FALSE,56,45,72,51,7,16,24,-0.932860245163322,0.222821510089777,-0.848466296123743,0.114027359161701,-0.830836829376819,0.293975816618318,-0.86223699521055,0.0959490508281632,0.0400878119109198,0.0243296166558003,0.055612033111911,0.0134512253525926,0.100283664731839,0.0346639207003473,0.0571761886983466,0.0107393595974291,missense,"K28Q,A47W",-0.86223699521055,-1.04084742753878
NHERF3_PDZ1 abundance,1,MTSTFNPRECKLSKQEGQNYGFFLRIEQDTEGHLVRVVEKCSPAEKFGLQDGDRVLRINGVFVDKEEHMQVVDLVRKSGNSVTLLVLDGDSYEKAVKTRVDLKELG*,2,,FALSE,FALSE,336.666666666667,378,350,282,190,154,752,-0.58868870103602,0.177591632373949,-0.660968867464876,0.0383572008607141,-0.256147518361241,0.218040333722589,-0.646213905697947,0.0369503671922071,0.0776674949903421,0.0193910199028591,0.0777301474352073,0.00452480313904716,0.168047690132083,0.0257100496380291,0.0813551630560845,0.00413577077739763,missense,"K28Q,A47F",-0.646213905697947,-0.77308156476844
NHERF3_PDZ1 abundance,1,MTSTFNPRECKLSKQEGQNYGFFLRIEHDTEGHLVRVVEKCSPAEKKGLQDGDRVLRINGVFVDKEEHMQVVDLVRKSGNSVTLLVLDGDSYEKAVKTRVDLKELG*,2,,FALSE,FALSE,84.6666666666667,70,104,80,6,17,137,-1.10774612465275,0.227614222044244,-0.93275960016966,0.109371534985938,-0.402876073555727,0.232228402470229,-0.879665717890021,0.0907436424601926,0.0209922299593569,0.0248529271950157,0.0456683824234098,0.0129020015465634,0.150746311194707,0.0273830242915796,0.0552254313061352,0.010156730047344,missense,"K28H,A47K",-0.879665717890021,-1.06245075233051
NHERF3_PDZ1 abundance,1,MTSTFNPRECKLSKQEGQNYGFFLRIEHDTEGHLVRVVEKCSPAEKNGLQDGDRVLRINGVFVDKEEHMQVVDLVRKSGNSVTLLVLDGDSYEKAVKTRVDLKELG*,2,,FALSE,FALSE,24.3333333333333,20,26,27,4,2,6,-0.859114327994183,0.254619734445541,-1.13965599536801,0.313309245185403,-1.07941998557715,0.451427812420989,-0.988181263976827,0.181015346948732,0.0481400412218721,0.0278016270941066,0.0212618710658547,0.0369594919414308,0.0709721828790372,0.0532297454657954,0.0430795324016769,0.0202606371481188,missense,"K28H,A47N",-0.988181263976827,-1.19695840559797
NHERF3_PDZ1 abundance,1,MTSTFNPRECKLSKQEGQNYGFFLRIEHDTEGHLVRVVEKCSPAEKTGLQDGDRVLRINGVFVDKEEHMQVVDLVRKSGNSVTLLVLDGDSYEKAVKTRVDLKELG*,2,,FALSE,FALSE,124.333333333333,117,143,113,13,2,53,-1.03159494122243,0.201497329698807,-1.60757776412274,0.309276702473801,-0.831938135254994,0.253543445974407,-1.08917365581482,0.140524456576383,0.0293070874432637,0.0220012546668594,-0.0339364708511754,0.036483793467341,0.100153805139758,0.0298963704104971,0.0317756830859071,0.0157285836428943,missense,"K28H,A47T",-1.08917365581482,-1.32214092657179
NHERF3_PDZ1 abundance,1,MTSTFNPRECKLSKQEGQNYGFFLRIEHDTEGHLVRVVEKCSPAEKIGLQDGDRVLRINGVFVDKEEHMQVVDLVRKSGNSVTLLVLDGDSYEKAVKTRVDLKELG*,2,,FALSE,FALSE,302.666666666667,353,288,267,12,5,41,-1.3791277364897,0.202174061025629,-1.54824176392104,0.195754321964877,-1.20187160407497,0.262492980495655,-1.40741326496188,0.123963553536212,-0.00863960666523958,0.0220751461585468,-0.0269369058686814,0.0230921378680664,0.05653339930131,0.0309516475367526,-0.00384415443490685,0.0138749593342488,missense,"K28H,A47I",-1.40741326496188,-1.71660664643173
NHERF3_PDZ1 abundance,1,MTSTFNPRECKLSKQEGQNYGFFLRIEHDTEGHLVRVVEKCSPAEKRGLQDGDRVLRINGVFVDKEEHMQVVDLVRKSGNSVTLLVLDGDSYEKAVKTRVDLKELG*,2,,FALSE,FALSE,33.3333333333333,34,23,43,1,1,5,-1.42161771128428,0.390624837331622,-1.29625998896893,0.440055272144705,-1.29400392926661,0.483018073771377,-1.34699011862239,0.249970277262546,-0.0132790366648402,0.0426518631198736,0.00278809753879553,0.0519110735943713,0.045669690676841,0.0569546855882506,0.00291887126411694,0.0279786060729176,missense,"K28H,A47R",-1.34699011862239,-1.64171068995136
NHERF3_PDZ1 abundance,1,MTSTFNPRECKLSKQEGQNYGFFLRIEHDTEGHLVRVVEKCSPAEKYGLQDGDRVLRINGVFVDKEEHMQVVDLVRKSGNSVTLLVLDGDSYEKAVKTRVDLKELG*,2,,FALSE,FALSE,282.333333333333,254,329,264,108,150,278,-0.63779101274774,0.179240120290532,-0.651208829035031,0.0389712045166865,-0.563985873376685,0.222852561362106,-0.648145636403704,0.0375373631128356,0.0723060717580051,0.0195710163451058,0.0788814893353879,0.00459723401532562,0.131749179426234,0.026277479568855,0.0811389488203474,0.00420147189918511,missense,"K28H,A47Y",-0.648145636403704,-0.775475991865257
NHERF3_PDZ1 abundance,1,MTSTFNPRECKLSKQEGQNYGFFLRIEHDTEGHLVRVVEKCSPAEKSGLQDGDRVLRINGVFVDKEEHMQVVDLVRKSGNSVTLLVLDGDSYEKAVKTRVDLKELG*,2,,FALSE,FALSE,97,85,113,93,70,592,176,-0.387764528288394,0.13757328391923,0.0103133517117018,0.032568149444435,-0.385669272180984,0.175218335266465,-0.0226869620523259,0.0311861777273681,0.0996061673288609,0.0150214638545707,0.156917883358547,0.00384189830155383,0.15277523726496,0.0206607283170147,0.151145119378724,0.00349059812674283,missense,"K28H,A47S",-0.0226869620523259,-0.000204783853404864
NHERF3_PDZ1 abundance,1,MTSTFNPRECKLSKQEGQNYGFFLRIEHDTEGHLVRVVEKCSPAEKWGLQDGDRVLRINGVFVDKEEHMQVVDLVRKSGNSVTLLVLDGDSYEKAVKTRVDLKELG*,2,,FALSE,FALSE,105,76,61,178,7,3,2,-1.08664403623844,0.221063155080031,-1.26243491220948,0.25437535160916,-2.06823187089542,0.713614547649771,-1.20924565790449,0.162476207393166,0.0232963419885329,0.0241376239558375,0.00677826913800689,0.0300073614244417,-0.0456227710002317,0.0841452823395422,0.0183362962770313,0.0181855933139623,missense,"K28H,A47W",-1.20924565790449,-1.47097308755348
NHERF3_PDZ1 abundance,1,MTSTFNPRECKLSKQEGQNYGFFLRIEHDTEGHLVRVVEKCSPAEKCGLQDGDRVLRINGVFVDKEEHMQVVDLVRKSGNSVTLLVLDGDSYEKAVKTRVDLKELG*,2,,FALSE,FALSE,67,55,32,114,25,95,269,-0.618205104418916,0.192414148189103,-0.136950373331252,0.0671075459619907,-0.296672042709575,0.224177391273103,-0.197096197619672,0.0609754132612685,0.0744446338802344,0.0210094728408719,0.139545933623168,0.00791633455541244,0.163269273612694,0.0264336958165196,0.131623889291467,0.00682483968275379,missense,"K28H,A47C",-0.197096197619672,-0.216389264605778
NHERF3_PDZ1 abundance,1,MTSTFNPRECKLSKQEGQNYGFFLRIEPDTEGHLVRVVEKCSPAEKKGLQDGDRVLRINGVFVDKEEHMQVVDLVRKSGNSVTLLVLDGDSYEKAVKTRVDLKELG*,2,,FALSE,FALSE,186.333333333333,157,198,204,117,97,179,-0.496492777428354,0.142694492438595,-0.631440931233001,0.0486850762184326,-0.662627020655938,0.216769191122128,-0.619326476148256,0.0450701000871341,0.0877342586421018,0.0155806425444574,0.0812134073069779,0.00574312986231324,0.120117988308501,0.0255601638861735,0.0843646120510705,0.00504459406059889,missense,"K28P,A47K",-0.619326476148256,-0.739753943229032
NHERF3_PDZ1 abundance,1,MTSTFNPRECKLSKQEGQNYGFFLRIEPDTEGHLVRVVEKCSPAEKQGLQDGDRVLRINGVFVDKEEHMQVVDLVRKSGNSVTLLVLDGDSYEKAVKTRVDLKELG*,2,,FALSE,FALSE,143.333333333333,127,135,168,146,284,195,-0.35510813078899,0.129974026835746,-0.207399709405632,0.037588601594834,-0.519612254658516,0.168375349482192,-0.232026437965734,0.035306143739013,0.103171880675834,0.0141917099783155,0.131235385150909,0.0044341354080114,0.136981458795769,0.0198538431816717,0.127714226729273,0.00395173657622559,missense,"K28P,A47Q",-0.232026437965734,-0.259686145342653
NHERF3_PDZ1 abundance,1,MTSTFNPRECKLSKQEGQNYGFFLRIEPDTEGHLVRVVEKCSPAEKPGLQDGDRVLRINGVFVDKEEHMQVVDLVRKSGNSVTLLVLDGDSYEKAVKTRVDLKELG*,2,,FALSE,FALSE,229,240,271,176,7,50,47,-1.4240732975046,0.219305052652839,-0.899524905829066,0.0640802122692697,-1.01854489827743,0.257308782975365,-0.944990403549734,0.0598227727772034,-0.0135471592145052,0.0239456588350645,0.0495889096230786,0.00755921545682366,0.0781502195728654,0.0303403570782194,0.047913787430209,0.00669582724815348,missense,"K28P,A47P",-0.944990403549734,-1.14342228576862
NHERF3_PDZ1 abundance,1,MTSTFNPRECKLSKQEGQNYGFFLRIEPDTEGHLVRVVEKCSPAEKLGLQDGDRVLRINGVFVDKEEHMQVVDLVRKSGNSVTLLVLDGDSYEKAVKTRVDLKELG*,2,,FALSE,FALSE,401.666666666667,422,387,396,45,34,412,-1.11930883295045,0.147692607368183,-0.917884381288246,0.0784222755132534,-0.679202630775641,0.171848946603374,-0.922638618919034,0.064241868969616,0.0197297115414877,0.0161263807911352,0.0474231360440676,0.00925107542915174,0.11816348864469,0.0202634295773783,0.0504155719785864,0.00719044666018855,missense,"K28P,A47L",-0.922638618919034,-1.11571670619562
NHERF3_PDZ1 abundance,1,MTSTFNPRECKLSKQEGQNYGFFLRIEPDTEGHLVRVVEKCSPAEKEGLQDGDRVLRINGVFVDKEEHMQVVDLVRKSGNSVTLLVLDGDSYEKAVKTRVDLKELG*,2,,FALSE,FALSE,81,61,81,101,26,261,116,-0.637079209267322,0.191534753672956,-0.114462033763948,0.0414973562134886,-0.535229007694795,0.234312214415564,-0.149451486936664,0.0399622083491066,0.0723837927365849,0.0209134527956866,0.142198768219614,0.00489523123282087,0.135140021989593,0.0276287352920913,0.136956653675522,0.0044728793256855,missense,"K28P,A47E",-0.149451486936664,-0.157332489280219
NHERF3_PDZ1 abundance,1,MTSTFNPRECKLSKQEGQNYGFFLRIEPDTEGHLVRVVEKCSPAEKDGLQDGDRVLRINGVFVDKEEHMQVVDLVRKSGNSVTLLVLDGDSYEKAVKTRVDLKELG*,2,,FALSE,FALSE,73.3333333333333,55,105,60,24,175,26,-0.584809039581994,0.150119173157818,-0.272091547604963,0.0440447745872142,-0.855534952599111,0.261799531883466,-0.31106679225299,0.0417230807361294,0.0780911106273276,0.0163913346343621,0.123604019305993,0.00519573717160812,0.0973714055036031,0.0308698801043861,0.118867419178052,0.00466996977740127,missense,"K28P,A47D",-0.31106679225299,-0.357658582951761
NHERF3_PDZ1 abundance,1,MTSTFNPRECKLSKQEGQNYGFFLRIEPDTEGHLVRVVEKCSPAEKSGLQDGDRVLRINGVFVDKEEHMQVVDLVRKSGNSVTLLVLDGDSYEKAVKTRVDLKELG*,2,,FALSE,FALSE,247.666666666667,197,293,253,405,963,688,-0.104795339032483,0.128224894225497,-0.108789619588391,0.0219958979088168,-0.411477220105997,0.170474147604905,-0.113494498813722,0.021506035206612,0.130503237801209,0.0140007242612257,0.142867913957352,0.00259474376833144,0.149732113954334,0.0201013212651707,0.140981237787191,0.00240712173393365,missense,"K28P,A47S",-0.113494498813722,-0.112762929752646
NHERF3_PDZ1 abundance,1,MTSTFNPRECKLSKQEGQNYGFFLRIEPDTEGHLVRVVEKCSPAEKWGLQDGDRVLRINGVFVDKEEHMQVVDLVRKSGNSVTLLVLDGDSYEKAVKTRVDLKELG*,2,,FALSE,FALSE,67.3333333333333,87,32,83,7,2,0,-1.12630983687349,0.220738910133854,-1.19664915422386,0.312389718574601,,,-1.14973448165322,0.180274443754592,0.018965280218925,0.0241022200343764,0.0145386791147113,0.0368510200821285,,,0.0249972472328981,0.020177709534348,missense,"K28P,A47W",-1.14973448165322,-1.39720754013282
NHERF3_PDZ1 abundance,1,MTSTFNPRECKLSKQEGQNYGFFLRIEPDTEGHLVRVVEKCSPAEKCGLQDGDRVLRINGVFVDKEEHMQVVDLVRKSGNSVTLLVLDGDSYEKAVKTRVDLKELG*,2,,FALSE,FALSE,93,43,77,159,118,265,285,-0.14295033660407,0.138619894822254,-0.0869377779458078,0.0477250402533094,-0.474202575236571,0.174147899729683,-0.116866523912406,0.0436827807001909,0.126337138827884,0.0151357420588971,0.145445664143487,0.00562987932131673,0.142335904425404,0.020534508776276,0.140603814667382,0.00488931454877182,missense,"K28P,A47C",-0.116866523912406,-0.116942636708368
NHERF3_PDZ1 abundance,1,MTSTFNPRECKLSKQEGQNYGFFLRIEPDTEGHLVRVVEKCSPAEKFGLQDGDRVLRINGVFVDKEEHMQVVDLVRKSGNSVTLLVLDGDSYEKAVKTRVDLKELG*,2,,FALSE,FALSE,63.3333333333333,61,47,82,47,8,9,-0.430337025474228,0.143134556459839,-0.855986806938531,0.161046989560947,-1.30195737717773,0.356799163977097,-0.674589716535695,0.102478378565472,0.0949577268071439,0.015628692613486,0.0547248768497646,0.0189978910751493,0.0447318662977587,0.0420716849036269,0.0781791229199402,0.0114701724391945,missense,"K28P,A47F",-0.674589716535695,-0.808254071040434
NHERF3_PDZ1 abundance,1,MTSTFNPRECKLSKQEGQNYGFFLRIEPDTEGHLVRVVEKCSPAEKNGLQDGDRVLRINGVFVDKEEHMQVVDLVRKSGNSVTLLVLDGDSYEKAVKTRVDLKELG*,2,,FALSE,FALSE,207.666666666667,214,204,205,190,358,709,-0.421744871708871,0.178082457924696,-0.281252968539625,0.030508015801368,-0.170001724429519,0.21850567963876,-0.283116436827079,0.02978919819394,0.0958958938955664,0.0194446125631447,0.122523293255262,0.00359887485443484,0.178205501763898,0.025764920525444,0.121995839055101,0.00333423737663389,missense,"K28P,A47N",-0.283116436827079,-0.323013438989407
NHERF3_PDZ1 abundance,1,MTSTFNPRECKLSKQEGQNYGFFLRIEPDTEGHLVRVVEKCSPAEKTGLQDGDRVLRINGVFVDKEEHMQVVDLVRKSGNSVTLLVLDGDSYEKAVKTRVDLKELG*,2,,FALSE,FALSE,187,208,231,122,53,240,219,-0.788045378301363,0.182617094933042,-0.425133900776849,0.0338556287535619,-0.387272604334777,0.225799664098807,-0.436130807067743,0.0329324481904177,0.0558999756261404,0.0199397442047973,0.10555039431511,0.00399377566196263,0.15258618165054,0.0266249848049521,0.104869287709308,0.00368605421823295,missense,"K28P,A47T",-0.436130807067743,-0.512678464872489
NHERF3_PDZ1 abundance,1,MTSTFNPRECKLSKQEGQNYGFFLRIEPDTEGHLVRVVEKCSPAEKRGLQDGDRVLRINGVFVDKEEHMQVVDLVRKSGNSVTLLVLDGDSYEKAVKTRVDLKELG*,2,,FALSE,FALSE,144.333333333333,143,180,110,39,143,57,-0.768102205018382,0.185325921689106,-0.498786457050616,0.04220839736125,-0.798917603770637,0.251161665771351,-0.519567544989659,0.04061292839365,0.0580775470853753,0.0202355177884853,0.0968619783111222,0.00497910912654585,0.104047394408507,0.0296155247238209,0.0955304029111181,0.0045457129441037,missense,"K28P,A47R",-0.519567544989659,-0.616100326705925
NHERF3_PDZ1 abundance,1,MTSTFNPRECKLSKQEGQNYGFFLRIEPDTEGHLVRVVEKCSPAEKAGLQDGDRVLRINGVFVDKEEHMQVVDLVRKSGNSVTLLVLDGDSYEKAVKTRVDLKELG*,1,,FALSE,FALSE,19,12,23,22,93,232,36,0.214037196328302,0.197843160799529,0.198768512013922,0.0655508255640505,-0.417943289701997,0.275792872882202,0.170333087943345,0.0606985873359658,0.16531618453871,0.021602260294731,0.179148976393766,0.00773269619846359,0.148969672586547,0.0325198935928865,0.172749415706049,0.00679385518491815,missense,K28P,0.170333087943345,0.239048253105171
NHERF3_PDZ1 abundance,1,MTSTFNPRECKLSKQEGQNYGFFLRIEPDTEGHLVRVVEKCSPAEKYGLQDGDRVLRINGVFVDKEEHMQVVDLVRKSGNSVTLLVLDGDSYEKAVKTRVDLKELG*,2,,FALSE,FALSE,142.666666666667,130,135,163,180,123,669,-0.291347290730483,0.178908524179771,-0.461176512117316,0.0463198796423476,-0.113285459481978,0.218961286327207,-0.436934220323052,0.0439296499686649,0.110133851248829,0.0195348097586944,0.101298631483796,0.00546411969859468,0.184893154282996,0.0258186430196972,0.104779363486196,0.00491694606596571,missense,"K28P,A47Y",-0.436934220323052,-0.513674315102917
NHERF3_PDZ1 abundance,1,MTSTFNPRECKLSKQEGQNYGFFLRIERDTEGHLVRVVEKCSPAEKKGLQDGDRVLRINGVFVDKEEHMQVVDLVRKSGNSVTLLVLDGDSYEKAVKTRVDLKELG*,2,,FALSE,FALSE,32.3333333333333,16,37,44,12,15,9,-0.471257182823792,0.214504407238467,-0.683445375679185,0.121831026687879,-1.10688143093804,0.388576222228381,-0.664567096853412,0.102206423083144,0.0904897033142198,0.0234214820507628,0.0750787085230658,0.0143717841662232,0.0677340887553206,0.0458186510316026,0.0793009320045249,0.0114397330789923,missense,"K28R,A47K",-0.664567096853412,-0.795830790674893
NHERF3_PDZ1 abundance,1,MTSTFNPRECKLSKQEGQNYGFFLRIERDTEGHLVRVVEKCSPAEKTGLQDGDRVLRINGVFVDKEEHMQVVDLVRKSGNSVTLLVLDGDSYEKAVKTRVDLKELG*,2,,FALSE,FALSE,78,77,44,113,29,14,61,-0.646428117494047,0.144467619129664,-0.472276809042199,0.136302831317094,-0.808703038240549,0.211381454337025,-0.600165809928746,0.0897593363811193,0.071362996525237,0.0157742481468002,0.0999891861321281,0.0160789490673257,0.102893552815735,0.0249248732598168,0.0865092219547803,0.0100465589008255,missense,"K28R,A47T",-0.600165809928746,-0.716003832381635
NHERF3_PDZ1 abundance,1,MTSTFNPRECKLSKQEGQNYGFFLRIERDTEGHLVRVVEKCSPAEKFGLQDGDRVLRINGVFVDKEEHMQVVDLVRKSGNSVTLLVLDGDSYEKAVKTRVDLKELG*,2,,FALSE,FALSE,154.333333333333,169,108,186,131,55,94,-0.436833744927216,0.129846724708893,-0.583965819162392,0.0664950131414917,-0.810571059274339,0.183917944050488,-0.577530322649935,0.0563402409734611,0.0942483577083177,0.0141778100099302,0.0868138038766798,0.00784407718608491,0.102673286626064,0.0216865356520614,0.0890427606969773,0.00630603536353283,missense,"K28R,A47F",-0.577530322649935,-0.687946596490264
NHERF3_PDZ1 abundance,1,MTSTFNPRECKLSKQEGQNYGFFLRIERDTEGHLVRVVEKCSPAEKAGLQDGDRVLRINGVFVDKEEHMQVVDLVRKSGNSVTLLVLDGDSYEKAVKTRVDLKELG*,1,,FALSE,FALSE,102.666666666667,117,92,99,222,320,576,-0.198889643447696,0.178763501967492,-0.0934748602085881,0.0383395833276937,0.0023261995742968,0.220340740319208,-0.0952851151140226,0.036956081015931,0.120229192198547,0.0195189749551789,0.144674517926373,0.0045227248886294,0.198525409574136,0.025981300221703,0.143019372796457,0.00413641031272517,missense,K28R,-0.0952851151140226,-0.090191956678114
NHERF3_PDZ1 abundance,1,MTSTFNPRECKLSKQEGQNYGFFLRIELDTEGHLVRVVEKCSPAEKNGLQDGDRVLRINGVFVDKEEHMQVVDLVRKSGNSVTLLVLDGDSYEKAVKTRVDLKELG*,2,,FALSE,FALSE,68.3333333333333,56,44,105,24,2,2,-0.677221259779121,0.174789883082242,-0.949399935712247,0.318168508244922,-1.69672141885313,0.714399847483372,-0.782366702055847,0.149789640095158,0.0680007298072639,0.0190851002176123,0.0437054070026717,0.0375327143938462,-0.00181641646031297,0.0842378803344081,0.0661158894242725,0.0167656146159521,missense,"K28L,A47N",-0.782366702055847,-0.941846260559166
NHERF3_PDZ1 abundance,1,MTSTFNPRECKLSKQEGQNYGFFLRIELDTEGHLVRVVEKCSPAEKRGLQDGDRVLRINGVFVDKEEHMQVVDLVRKSGNSVTLLVLDGDSYEKAVKTRVDLKELG*,2,,FALSE,FALSE,1262.66666666667,1150,1321,1317,30,19,68,-1.33709905110092,0.0994941604770071,-1.54686918962831,0.100538275995689,-1.55326001440301,0.161946855450607,-1.45888556917911,0.0648094202547957,-0.00405054430925633,0.0108636494875246,-0.0267749902875392,0.011859987084866,0.0150997190389416,0.0190958325061785,-0.00960533268029778,0.00725397138804066,missense,"K28L,A47R",-1.45888556917911,-1.78040781684643
NHERF3_PDZ1 abundance,1,MTSTFNPRECKLSKQEGQNYGFFLRIELDTEGHLVRVVEKCSPAEKMGLQDGDRVLRINGVFVDKEEHMQVVDLVRKSGNSVTLLVLDGDSYEKAVKTRVDLKELG*,2,,FALSE,FALSE,431,444,415,434,44,6,18,-0.976412166952871,0.123848634772384,-1.51149511173743,0.178958392949666,-1.58251307010131,0.282993758293836,-1.19931757754368,0.0958236585771755,0.0353324291772861,0.0135228856771605,-0.0226020909338358,0.0211108078798013,0.0116503686310287,0.0333689801733831,0.0194475237898271,0.0107253247272301,missense,"K28L,A47M",-1.19931757754368,-1.45866699097157
NHERF3_PDZ1 abundance,1,MTSTFNPRECKLSKQEGQNYGFFLRIELDTEGHLVRVVEKCSPAEKIGLQDGDRVLRINGVFVDKEEHMQVVDLVRKSGNSVTLLVLDGDSYEKAVKTRVDLKELG*,2,,FALSE,FALSE,484.666666666667,488,448,518,25,8,25,-1.23661317555363,0.142524393642761,-1.33507707740206,0.155417299014342,-1.56814612407068,0.251337758043991,-1.32420181930262,0.0969188432397041,0.00692138937166584,0.0155620696584977,-0.00179095618904787,0.0183337852257772,0.0133444354547586,0.0296362885017566,0.00546951391140282,0.0108479062620652,missense,"K28L,A47I",-1.32420181930262,-1.61346403982616
NHERF3_PDZ1 abundance,1,MTSTFNPRECKLSKQEGQNYGFFLRIELDTEGHLVRVVEKCSPAEKPGLQDGDRVLRINGVFVDKEEHMQVVDLVRKSGNSVTLLVLDGDSYEKAVKTRVDLKELG*,2,,FALSE,FALSE,183.333333333333,146,162,242,19,1,14,-0.985073883512138,0.143084967058374,-1.46800466647937,0.438218286723539,-1.28652884098615,0.316292761450866,-1.07138679230607,0.124953782385449,0.0343866666098245,0.0156232780055006,-0.0174717451628608,0.0516943738036264,0.0465511096668886,0.0372954052042371,0.0337665263686927,0.0139857934029958,missense,"K28L,A47P",-1.07138679230607,-1.30009367752936
NHERF3_PDZ1 abundance,1,MTSTFNPRECKLSKQEGQNYGFFLRIELDTEGHLVRVVEKCSPAEKEGLQDGDRVLRINGVFVDKEEHMQVVDLVRKSGNSVTLLVLDGDSYEKAVKTRVDLKELG*,2,,FALSE,FALSE,141.666666666667,132,195,98,4,9,1,-1.4128576326738,0.247342197297847,-1.27986816541594,0.146791496968914,-2.10014725481222,0.98611515921011,-1.32717489141704,0.125212815425055,-0.0123225340615597,0.0270070014364203,0.00472175726898777,0.0173162434006141,-0.0493860476872028,0.116276971600866,0.00513674469409142,0.0140147863834989,missense,"K28L,A47E",-1.32717489141704,-1.61714923487448
NHERF3_PDZ1 abundance,1,MTSTFNPRECKLSKQEGQNYGFFLRIELDTEGHLVRVVEKCSPAEKGGLQDGDRVLRINGVFVDKEEHMQVVDLVRKSGNSVTLLVLDGDSYEKAVKTRVDLKELG*,2,,FALSE,FALSE,760,685,809,786,1305,1692,1621,-0.221056149306636,0.0889887120682944,-0.232940474827638,0.0149472921160923,-0.350724550940343,0.110841694524034,-0.234666999600214,0.0146121440344551,0.117808857689867,0.00971657202414018,0.128222471461644,0.00176325573215694,0.156895715812874,0.0130698087804336,0.127418674655676,0.00163550413392293,missense,"K28L,A47G",-0.234666999600214,-0.262959185580389
NHERF3_PDZ1 abundance,1,MTSTFNPRECKLSKQEGQNYGFFLRIELDTEGHLVRVVEKCSPAEKYGLQDGDRVLRINGVFVDKEEHMQVVDLVRKSGNSVTLLVLDGDSYEKAVKTRVDLKELG*,2,,FALSE,FALSE,525.666666666667,554,623,400,22,22,17,-1.345171362621,0.156332460499207,-1.34724641601106,0.0937281637770982,-1.62999908087265,0.298502535386166,-1.36585449726248,0.0776219569949056,-0.0049319504389008,0.0170697561167739,-0.00322651092981469,0.0110566329179174,0.00605109406930243,0.0351976850834399,0.000807424157038883,0.0086880495599419,missense,"K28L,A47Y",-1.36585449726248,-1.66509354515256
NHERF3_PDZ1 abundance,1,MTSTFNPRECKLSKQEGQNYGFFLRIELDTEGHLVRVVEKCSPAEKWGLQDGDRVLRINGVFVDKEEHMQVVDLVRKSGNSVTLLVLDGDSYEKAVKTRVDLKELG*,2,,FALSE,FALSE,541.333333333333,541,536,547,35,6,20,-1.21525099541859,0.131787205458727,-1.48048324591679,0.178883131165384,-1.66308378197338,0.262441622175425,-1.35836813551285,0.0983672148579088,0.00925390050763408,0.0143896888036445,-0.0189437794652154,0.0211019296313856,0.0021499382921272,0.0309455916619523,0.00164535564475873,0.0110100192116395,missense,"K28L,A47W",-1.35836813551285,-1.65581401805468
NHERF3_PDZ1 abundance,1,MTSTFNPRECKLSKQEGQNYGFFLRIELDTEGHLVRVVEKCSPAEKFGLQDGDRVLRINGVFVDKEEHMQVVDLVRKSGNSVTLLVLDGDSYEKAVKTRVDLKELG*,2,,FALSE,FALSE,684,647,720,685,51,35,37,-0.89072031887233,0.119660109820518,-1.22735294675289,0.0749591977072349,-1.55426455457727,0.235121217611485,-1.16117493521429,0.0613254673050337,0.044689020529201,0.0130655456008317,0.0109167094793222,0.00884255382236562,0.0149812694965892,0.0277241282497581,0.0237167432186368,0.00686402043776992,missense,"K28L,A47F",-1.16117493521429,-1.41138826000483
NHERF3_PDZ1 abundance,1,MTSTFNPRECKLSKQEGQNYGFFLRIELDTEGHLVRVVEKCSPAEKKGLQDGDRVLRINGVFVDKEEHMQVVDLVRKSGNSVTLLVLDGDSYEKAVKTRVDLKELG*,2,,FALSE,FALSE,733.333333333333,721,752,727,17,34,52,-1.51191265003127,0.159103008591999,-1.18949878455503,0.0759029656601184,-1.456942609188,0.205443330351398,-1.27005450436191,0.0649885080390792,-0.0231382340322215,0.0173722689800828,0.0153821717157577,0.0089538853090204,0.0264569079902045,0.0242246841717672,0.0115301000387734,0.00727401627747236,missense,"K28L,A47K",-1.27005450436191,-1.54634712869176
NHERF3_PDZ1 abundance,1,MTSTFNPRECKLSKQEGQNYGFFLRIELDTEGHLVRVVEKCSPAEKSGLQDGDRVLRINGVFVDKEEHMQVVDLVRKSGNSVTLLVLDGDSYEKAVKTRVDLKELG*,2,,FALSE,FALSE,781,685,802,856,585,528,1342,-0.343756455262004,0.0827194728338007,-0.534164526206079,0.021786576370622,-0.587583275654136,0.135526066051596,-0.523364907482243,0.0208180530733443,0.104411356675532,0.00903204122082016,0.0926886081283145,0.00257005117523703,0.128966710818139,0.0159804464887055,0.0951053727416933,0.00233011745445412,missense,"K28L,A47S",-0.523364907482243,-0.620807249685189
NHERF3_PDZ1 abundance,1,MTSTFNPRECKLSKQEGQNYGFFLRIELDTEGHLVRVVEKCSPAEKQGLQDGDRVLRINGVFVDKEEHMQVVDLVRKSGNSVTLLVLDGDSYEKAVKTRVDLKELG*,2,,FALSE,FALSE,382,404,414,328,13,41,8,-1.39523884568215,0.200195778049573,-1.07030675500392,0.0695664066993982,-1.81144592641773,0.402425965924753,-1.12365418723988,0.0648531397013968,-0.0103987595872092,0.0218591397845448,0.0294426468641052,0.00820639380200612,-0.0153440640006853,0.047451732360311,0.0279163554230692,0.00725886480652054,missense,"K28L,A47Q",-1.12365418723988,-1.36488038218573
NHERF3_PDZ1 abundance,1,MTSTFNPRECKLSKQEGQNYGFFLRIELDTEGHLVRVVEKCSPAEKHGLQDGDRVLRINGVFVDKEEHMQVVDLVRKSGNSVTLLVLDGDSYEKAVKTRVDLKELG*,2,,FALSE,FALSE,122.333333333333,115,102,150,7,3,8,-1.20818687691823,0.220192383749859,-1.40354554942221,0.25333988650959,-1.55223678262355,0.402859416839841,-1.33006691557217,0.153632538839578,0.0100252232361072,0.0240425454661108,-0.00986783224284379,0.029885212893585,0.0152203725868056,0.0475028423744644,0.00481304699100452,0.0171957415547453,missense,"K28L,A47H",-1.33006691557217,-1.62073396901007
NHERF3_PDZ1 abundance,1,MTSTFNPRECKLSKQEGQNYGFFLRIELDTEGHLVRVVEKCSPAEKLGLQDGDRVLRINGVFVDKEEHMQVVDLVRKSGNSVTLLVLDGDSYEKAVKTRVDLKELG*,2,,FALSE,FALSE,861,784,784,1015,33,36,28,-1.17452803446581,0.109681227358179,-1.06777039707071,0.0755650404549365,-1.76300453625435,0.230173668087699,-1.14714439525937,0.060070101028976,0.0137003923596595,0.011975963249181,0.0297418480591986,0.00891402199796382,-0.00963213665049059,0.0271407419483732,0.0252871497273145,0.00672351013830679,missense,"K28L,A47L",-1.14714439525937,-1.39399706518098
NHERF3_PDZ1 abundance,1,MTSTFNPRECKLSKQEGQNYGFFLRIELDTEGHLVRVVEKCSPAEKDGLQDGDRVLRINGVFVDKEEHMQVVDLVRKSGNSVTLLVLDGDSYEKAVKTRVDLKELG*,2,,FALSE,FALSE,556,509,623,536,61,38,92,-1.11113497636259,0.150101317536981,-0.9759628945006,0.0732599944577215,-1.18967788985056,0.20809032536224,-1.01904795807291,0.0627701485040347,0.0206222052567577,0.0163893850002807,0.040571910381154,0.00864210749091414,0.0579712112539386,0.0245368024480443,0.0396246933530308,0.00702572032709454,missense,"K28L,A47D",-1.01904795807291,-1.23521842212747
NHERF3_PDZ1 abundance,1,MTSTFNPRECKLSKQEGQNYGFFLRIELDTEGHLVRVVEKCSPAEKVGLQDGDRVLRINGVFVDKEEHMQVVDLVRKSGNSVTLLVLDGDSYEKAVKTRVDLKELG*,2,,FALSE,FALSE,953.333333333333,823,1092,945,120,68,48,-0.852297634422436,0.0954111187658984,-1.16998361992159,0.0537650681962799,-1.55645927768212,0.187247712411429,-1.12068626825207,0.0454399629255741,0.0488843479155744,0.0104178270012624,0.017684276045869,0.00634239057821287,0.014722480496389,0.0220791625958078,0.0282485478626087,0.00508599196906644,missense,"K28L,A47V",-1.12068626825207,-1.36120157456292
NHERF3_PDZ1 abundance,1,MTSTFNPRECKLSKQEGQNYGFFLRIELDTEGHLVRVVEKCSPAEK*GLQDGDRVLRINGVFVDKEEHMQVVDLVRKSGNSVTLLVLDGDSYEKAVKTRVDLKELG*,2,,FALSE,TRUE,186.666666666667,154,188,218,7,2,7,-1.25085816364023,0.219962155317674,-1.62069541596472,0.309234608016828,-1.71662298160161,0.399180488814791,-1.43241659502072,0.163514516184553,0.00536599600199644,0.0240174070964082,-0.0354838932620824,0.0364788277991803,-0.00416309313889812,0.0470690445512638,-0.00664272044798889,0.0183018088615642,stop,"K28L,A47*",-1.43241659502072,-1.7475988809213
NHERF3_PDZ1 abundance,1,MTSTFNPRECKLSKQEGQNYGFFLRIELDTEGHLVRVVEKCSPAEKCGLQDGDRVLRINGVFVDKEEHMQVVDLVRKSGNSVTLLVLDGDSYEKAVKTRVDLKELG*,2,,FALSE,FALSE,204.333333333333,132,177,304,99,12,38,-0.411717065295529,0.132877597906468,-1.17347765683466,0.127703422570327,-1.25015374617912,0.251384842227313,-0.860050997668786,0.0864579447089477,0.096990818195455,0.0145087474629599,0.0172721023512966,0.0150645207248453,0.0508402495572471,0.0296418403951596,0.0574208624442301,0.00967704162021261,missense,"K28L,A47C",-0.860050997668786,-1.03813783052716
NHERF3_PDZ1 abundance,1,MTSTFNPRECKLSKQEGQNYGFFLRIEEDTEGHLVRVVEKCSPAEKNGLQDGDRVLRINGVFVDKEEHMQVVDLVRKSGNSVTLLVLDGDSYEKAVKTRVDLKELG*,2,,FALSE,FALSE,71.6666666666667,70,60,85,142,180,79,-0.179279470804633,0.180979205372463,-0.134076195511448,0.0489351298293017,-0.605358248735116,0.242525553149882,-0.154269591206766,0.0463673775589873,0.122370403712497,0.0197609049844843,0.139884985705422,0.00577262741004877,0.126870789240583,0.0285972044874371,0.136417374194507,0.00518979538513128,missense,"K28E,A47N",-0.154269591206766,-0.163304646468195
NHERF3_PDZ1 abundance,1,MTSTFNPRECKLSKQEGQNYGFFLRIEEDTEGHLVRVVEKCSPAEKRGLQDGDRVLRINGVFVDKEEHMQVVDLVRKSGNSVTLLVLDGDSYEKAVKTRVDLKELG*,2,,FALSE,FALSE,200,207,145,248,65,110,31,-0.616737981031837,0.113861032590396,-0.495207841501967,0.0484328961554534,-1.26670448355895,0.225375320296004,-0.542161972066185,0.0437216904450422,0.0746048273444112,0.0124323512296536,0.0972841293154868,0.00571338146787963,0.0488886827424458,0.0265749486485795,0.0930014599442172,0.00489366962824572,missense,"K28E,A47R",-0.542161972066185,-0.644106667479949
NHERF3_PDZ1 abundance,1,MTSTFNPRECKLSKQEGQNYGFFLRIEEDTEGHLVRVVEKCSPAEKMGLQDGDRVLRINGVFVDKEEHMQVVDLVRKSGNSVTLLVLDGDSYEKAVKTRVDLKELG*,2,,FALSE,FALSE,375.666666666667,379,431,317,335,260,422,-0.423051778101486,0.176822641088549,-0.574355114970881,0.0304135625372492,-0.486316547732069,0.220150383851044,-0.568484429329594,0.0296994235696953,0.095753194335167,0.0193070546556176,0.0879475295792438,0.00358773268513187,0.140907495154259,0.0259588544926865,0.0900552470155872,0.00332418910659717,missense,"K28E,A47M",-0.568484429329594,-0.676733992157484
NHERF3_PDZ1 abundance,1,MTSTFNPRECKLSKQEGQNYGFFLRIEEDTEGHLVRVVEKCSPAEKIGLQDGDRVLRINGVFVDKEEHMQVVDLVRKSGNSVTLLVLDGDSYEKAVKTRVDLKELG*,2,,FALSE,FALSE,200.666666666667,200,214,188,71,75,53,-0.690737849372267,0.181092667207672,-0.723415420024743,0.05400812928369,-1.00059246325961,0.252870850635223,-0.731997896713397,0.0507043633730097,0.0665248694059835,0.0197732937478248,0.0703636464730644,0.0063710632536588,0.0802670664312037,0.0298170618749548,0.0717535555439118,0.00567522436878167,missense,"K28E,A47I",-0.731997896713397,-0.879412903783915
NHERF3_PDZ1 abundance,1,MTSTFNPRECKLSKQEGQNYGFFLRIEEDTEGHLVRVVEKCSPAEKHGLQDGDRVLRINGVFVDKEEHMQVVDLVRKSGNSVTLLVLDGDSYEKAVKTRVDLKELG*,2,,FALSE,FALSE,21,11,14,38,50,15,13,0.0574674015505049,0.20223283741245,-0.416687650555822,0.135592100615224,-0.936479741632447,0.345973559835783,-0.33353073432944,0.107090135462303,0.148220514173284,0.0220815638825771,0.106546755328314,0.0159951077953174,0.0878268661587192,0.0407951925451582,0.116353081101203,0.0119863559268217,missense,"K28E,A47H",-0.33353073432944,-0.385503184401055
NHERF3_PDZ1 abundance,1,MTSTFNPRECKLSKQEGQNYGFFLRIEEDTEGHLVRVVEKCSPAEKPGLQDGDRVLRINGVFVDKEEHMQVVDLVRKSGNSVTLLVLDGDSYEKAVKTRVDLKELG*,2,,FALSE,FALSE,41.6666666666667,28,19,78,3,1,6,-1.04226669331007,0.271198834631617,-1.24381886601188,0.440884233493879,-1.43089664026277,0.448832566525235,-1.16739052851632,0.205390347784356,0.0281418514782371,0.029611879398127,0.00897430905701452,0.0520088619321729,0.0295280973546006,0.0529237291445783,0.0230210459605014,0.022988875696619,missense,"K28E,A47P",-1.16739052851632,-1.41909263876778
NHERF3_PDZ1 abundance,1,MTSTFNPRECKLSKQEGQNYGFFLRIEEDTEGHLVRVVEKCSPAEKLGLQDGDRVLRINGVFVDKEEHMQVVDLVRKSGNSVTLLVLDGDSYEKAVKTRVDLKELG*,2,,FALSE,FALSE,235,203,246,256,79,37,135,-0.57472200884434,0.135955181593151,-0.932420361850677,0.0745883981321495,-0.835700791007229,0.208739797578114,-0.848417324027101,0.0624029350773248,0.0791925015610105,0.014844785178946,0.0457084006357968,0.00879881248974345,0.0997101346293104,0.0246133844391995,0.0587229931437922,0.00698461896127172,missense,"K28E,A47L",-0.848417324027101,-1.02371760967538
NHERF3_PDZ1 abundance,1,MTSTFNPRECKLSKQEGQNYGFFLRIEEDTEGHLVRVVEKCSPAEKEGLQDGDRVLRINGVFVDKEEHMQVVDLVRKSGNSVTLLVLDGDSYEKAVKTRVDLKELG*,2,,FALSE,FALSE,43.3333333333333,24,26,80,224,14,35,0.268587666176053,0.186556802285012,-0.605539709842117,0.12907609770969,-0.854991514256044,0.2713241088194,-0.393228304552065,0.0988509331695257,0.17127248570216,0.0203699161822282,0.0842688421464545,0.015226448202349,0.097435484596388,0.0319929628919756,0.10967126749096,0.011064160704937,missense,"K28E,A47E",-0.393228304552065,-0.459499771673367
NHERF3_PDZ1 abundance,1,MTSTFNPRECKLSKQEGQNYGFFLRIEEDTEGHLVRVVEKCSPAEKGGLQDGDRVLRINGVFVDKEEHMQVVDLVRKSGNSVTLLVLDGDSYEKAVKTRVDLKELG*,2,,FALSE,FALSE,214.666666666667,199,162,283,1328,572,252,0.221577802963648,0.126738345669014,-0.0904324999869676,0.0289274023215563,-0.612545537820229,0.16465325480273,-0.0903041783174916,0.027797317968059,0.16613953444203,0.0138384097858194,0.145033409627853,0.00341241795261233,0.126023305859934,0.0194149553973218,0.143576877752767,0.00311129074155925,missense,"K28E,A47G",-0.0903041783174916,-0.0840179646213536
NHERF3_PDZ1 abundance,1,MTSTFNPRECKLSKQEGQNYGFFLRIEEDTEGHLVRVVEKCSPAEKVGLQDGDRVLRINGVFVDKEEHMQVVDLVRKSGNSVTLLVLDGDSYEKAVKTRVDLKELG*,2,,FALSE,FALSE,481,517,508,418,777,656,924,-0.267292455663717,0.17607640051759,-0.365445673171646,0.0213399625181475,-0.318300667543176,0.217258339894593,-0.363594132948036,0.0210849360298425,0.112760370186149,0.0192255735319274,0.112591509765971,0.00251736641940834,0.160718951804887,0.0256178414681406,0.112988153093065,0.00235998905834723,missense,"K28E,A47V",-0.363594132948036,-0.422767496688595
NHERF3_PDZ1 abundance,1,MTSTFNPRECKLSKQEGQNYGFFLRIEEDTEGHLVRVVEKCSPAEK*GLQDGDRVLRINGVFVDKEEHMQVVDLVRKSGNSVTLLVLDGDSYEKAVKTRVDLKELG*,2,,FALSE,TRUE,33.3333333333333,13,20,67,8,4,4,-0.529307335301408,0.228534306714201,-0.877385805738085,0.227025062505132,-1.51486659619671,0.527992646899202,-0.773487226658187,0.1540537407243,0.0841512759513404,0.0249533901498799,0.0522005462216697,0.0267809874655821,0.0196268479008587,0.0622578260110527,0.0671097489623182,0.0172428857261999,stop,"K28E,A47*",-0.773487226658187,-0.93083993528085
NHERF3_PDZ1 abundance,1,MTSTFNPRECKLSKQEGQNYGFFLRIEEDTEGHLVRVVEKCSPAEKYGLQDGDRVLRINGVFVDKEEHMQVVDLVRKSGNSVTLLVLDGDSYEKAVKTRVDLKELG*,2,,FALSE,FALSE,28.6666666666667,11,21,54,105,34,23,0.275182119895071,0.199116929817831,-0.303369287394641,0.0969579377317918,-0.863874330869072,0.296636577494087,-0.245853292665229,0.0836358408953393,0.171992526289685,0.0217413416244951,0.11991434404276,0.0114376328605795,0.0963880744583305,0.0349776621674558,0.126166618249172,0.00936116994233749,missense,"K28E,A47Y",-0.245853292665229,-0.276824867348545
NHERF3_PDZ1 abundance,1,MTSTFNPRECKLSKQEGQNYGFFLRIEEDTEGHLVRVVEKCSPAEKSGLQDGDRVLRINGVFVDKEEHMQVVDLVRKSGNSVTLLVLDGDSYEKAVKTRVDLKELG*,2,,FALSE,FALSE,354.666666666667,356,390,318,954,1290,1816,-0.0975852105595842,0.176209300180434,-0.107276244489439,0.0189851506731634,-0.0038519334354948,0.216291002802078,-0.106384131979132,0.0188044343233886,0.13129050318557,0.0192400846886348,0.143046439090695,0.00223958128939479,0.197796920016079,0.0255037786970898,0.14177708501702,0.00210473767569394,missense,"K28E,A47S",-0.106384131979132,-0.103949457478116
NHERF3_PDZ1 abundance,1,MTSTFNPRECKLSKQEGQNYGFFLRIEEDTEGHLVRVVEKCSPAEKWGLQDGDRVLRINGVFVDKEEHMQVVDLVRKSGNSVTLLVLDGDSYEKAVKTRVDLKELG*,2,,FALSE,FALSE,66,76,47,75,30,8,8,-0.65960332692759,0.189195111717318,-0.921650924561531,0.159616274917563,-1.32259073554487,0.403656916331026,-0.855368406214392,0.116781606172217,0.0699244110190674,0.0206579900628941,0.0469788161655601,0.0188291169736976,0.0422989005305479,0.0475968788820894,0.0579449742831961,0.0130711002581451,missense,"K28E,A47W",-0.855368406214392,-1.03233364476342
NHERF3_PDZ1 abundance,1,MTSTFNPRECKLSKQEGQNYGFFLRIEEDTEGHLVRVVEKCSPAEKCGLQDGDRVLRINGVFVDKEEHMQVVDLVRKSGNSVTLLVLDGDSYEKAVKTRVDLKELG*,2,,FALSE,FALSE,74.3333333333333,42,42,139,372,108,56,0.253220760468762,0.18180700476279,-0.176387701292225,0.0605710569334121,-0.882305861442295,0.251374476344952,-0.170657981072981,0.0560205205663084,0.169594591476896,0.0198512914190185,0.134893713405081,0.00714525831910783,0.0942147354349859,0.0296406181105232,0.134583058894074,0.00627024978365046,missense,"K28E,A47C",-0.170657981072981,-0.183618453486901
NHERF3_PDZ1 abundance,1,MTSTFNPRECKLSKQEGQNYGFFLRIEEDTEGHLVRVVEKCSPAEKFGLQDGDRVLRINGVFVDKEEHMQVVDLVRKSGNSVTLLVLDGDSYEKAVKTRVDLKELG*,2,,FALSE,FALSE,33.6666666666667,17,16,68,112,32,29,0.166380256913225,0.191868935314191,-0.245368855945037,0.104583197450305,-0.86345093245582,0.281603181845869,-0.219527042384703,0.0873033041022709,0.160112579794758,0.0209499416931067,0.126756358798796,0.0123371458160652,0.0964379991398586,0.033205011475976,0.129113255721603,0.00977166077939763,missense,"K28E,A47F",-0.219527042384703,-0.244192841134228
NHERF3_PDZ1 abundance,1,MTSTFNPRECKLSKQEGQNYGFFLRIEDDTEGHLVRVVEKCSPAEKKGLQDGDRVLRINGVFVDKEEHMQVVDLVRKSGNSVTLLVLDGDSYEKAVKTRVDLKELG*,2,,FALSE,FALSE,79.3333333333333,93,68,77,30,34,7,-0.718839100577391,0.188646982239914,-0.625880975256565,0.0823102807315952,-1.37555008289778,0.423593839000024,-0.663338537316236,0.0742730909746034,0.0634565270852912,0.0205981404547588,0.0818692869251622,0.00970972355314983,0.0360542419116823,0.0499477249971097,0.0794384418865164,0.00831321858323901,missense,"K28D,A47K",-0.663338537316236,-0.794307961308926
NHERF3_PDZ1 abundance,1,MTSTFNPRECKLSKQEGQNYGFFLRIEDDTEGHLVRVVEKCSPAEKSGLQDGDRVLRINGVFVDKEEHMQVVDLVRKSGNSVTLLVLDGDSYEKAVKTRVDLKELG*,2,,FALSE,FALSE,477.333333333333,429,536,467,1050,1982,1986,-0.11461970554606,0.102829822025839,-0.0784166339416989,0.0158557390681052,-0.080700209759257,0.126787410118365,-0.079279109442912,0.0155522044696166,0.129430526862911,0.0112278664194711,0.146450859993885,0.00187042058068309,0.188735417654802,0.0149500349406345,0.144810888701376,0.00174072296589026,missense,"K28D,A47S",-0.079279109442912,-0.0703521241504813
NHERF3_PDZ1 abundance,1,MTSTFNPRECKLSKQEGQNYGFFLRIEDDTEGHLVRVVEKCSPAEKIGLQDGDRVLRINGVFVDKEEHMQVVDLVRKSGNSVTLLVLDGDSYEKAVKTRVDLKELG*,2,,FALSE,FALSE,16,10,10,28,15,3,3,-0.267859491281546,0.217374404515116,-0.766093145304496,0.267164874508984,-1.32111496823494,0.598251138537755,-0.529218849192004,0.162290978036067,0.112698456238943,0.0237348536526155,0.0653291731282953,0.0315160761394226,0.0424729144395556,0.0705422992398382,0.0944501543258686,0.0181648610122176,missense,"K28D,A47I",-0.529218849192004,-0.628063352521501
NHERF3_PDZ1 abundance,1,MTSTFNPRECKLSKQEGQNYGFFLRIEDDTEGHLVRVVEKCSPAEKHGLQDGDRVLRINGVFVDKEEHMQVVDLVRKSGNSVTLLVLDGDSYEKAVKTRVDLKELG*,2,,FALSE,FALSE,396,429,499,260,424,399,587,-0.390279656612432,0.176536029513027,-0.497011236654324,0.0253958899306541,-0.311305885313175,0.218898304833689,-0.492458377872131,0.0249729984502318,0.0993315434474441,0.0192757598773049,0.0970713919972462,0.00299582346726487,0.161543735895382,0.0258112166078174,0.0985646704890572,0.00279517106493728,missense,"K28D,A47H",-0.492458377872131,-0.582497856069161
NHERF3_PDZ1 abundance,1,MTSTFNPRECKLSKQEGQNYGFFLRIEDDTEGHLVRVVEKCSPAEKRGLQDGDRVLRINGVFVDKEEHMQVVDLVRKSGNSVTLLVLDGDSYEKAVKTRVDLKELG*,2,,FALSE,FALSE,86.3333333333333,83,70,106,8,4,8,-1.07331474276703,0.215966926863742,-1.22124603160822,0.2206604682238,-1.43720748275292,0.403190645857582,-1.18294968780456,0.144143753757704,0.0247517517482167,0.0235811728356434,0.0116371110778868,0.0260301887749397,0.0287839594654798,0.0475418989762511,0.0212795445575388,0.0161336833659732,missense,"K28D,A47R",-1.18294968780456,-1.43837859435797
NHERF3_PDZ1 abundance,1,MTSTFNPRECKLSKQEGQNYGFFLRIEDDTEGHLVRVVEKCSPAEKDGLQDGDRVLRINGVFVDKEEHMQVVDLVRKSGNSVTLLVLDGDSYEKAVKTRVDLKELG*,2,,FALSE,FALSE,51.6666666666667,22,35,98,42,0,102,-0.197092694532103,0.193491328769586,,,-0.567851150600854,0.236699179084678,-0.345605270215331,0.149807250881466,0.120425398921358,0.0211270889120567,,,0.131293408387906,0.0279101923008904,0.115001605690749,0.0167675857513132,missense,"K28D,A47D",-0.345605270215331,-0.400469864705145
NHERF3_PDZ1 abundance,1,MTSTFNPRECKLSKQEGQNYGFFLRIEDDTEGHLVRVVEKCSPAEKGGLQDGDRVLRINGVFVDKEEHMQVVDLVRKSGNSVTLLVLDGDSYEKAVKTRVDLKELG*,2,,FALSE,FALSE,88.6666666666667,87,105,74,501,196,242,0.126886774587735,0.178635730238306,-0.264306120990016,0.0416957315361674,-0.188546066678032,0.226046047028226,-0.242358288909189,0.039964674907165,0.155800333257184,0.0195050237114713,0.124522426332461,0.0049186325567607,0.176018860643083,0.0266540368488431,0.126557806091121,0.00447315540193356,missense,"K28D,A47G",-0.242358288909189,-0.272492725362088
NHERF3_PDZ1 abundance,1,MTSTFNPRECKLSKQEGQNYGFFLRIEDDTEGHLVRVVEKCSPAEKVGLQDGDRVLRINGVFVDKEEHMQVVDLVRKSGNSVTLLVLDGDSYEKAVKTRVDLKELG*,2,,FALSE,FALSE,133.333333333333,115,123,162,170,159,86,-0.272143375260057,0.179258657110758,-0.36516007369343,0.0430479353441089,-0.79090652745324,0.239427677639511,-0.372865244389976,0.0412325280542295,0.11223070402349,0.0195730403585412,0.112625200478186,0.00507814513582045,0.104992013994517,0.0282319210016514,0.111950458621015,0.00461506332854185,missense,"K28D,A47V",-0.372865244389976,-0.434259264349598
NHERF3_PDZ1 abundance,1,MTSTFNPRECKLSKQEGQNYGFFLRIEDDTEGHLVRVVEKCSPAEKWGLQDGDRVLRINGVFVDKEEHMQVVDLVRKSGNSVTLLVLDGDSYEKAVKTRVDLKELG*,2,,FALSE,FALSE,230,261,233,196,82,79,100,-0.72658565958838,0.180189871532447,-0.732501497800139,0.052517534209013,-0.804057990549911,0.236041784304086,-0.735180966745976,0.0493073505057618,0.0626106894861161,0.0196747185578089,0.0692918082701405,0.00619522536346868,0.103441269858075,0.0278326761269228,0.0713972817360042,0.0055188598876939,missense,"K28D,A47W",-0.735180966745976,-0.883358396348876
NHERF3_PDZ1 abundance,1,MTSTFNPRECKLSKQEGQNYGFFLRIEDDTEGHLVRVVEKCSPAEKCGLQDGDRVLRINGVFVDKEEHMQVVDLVRKSGNSVTLLVLDGDSYEKAVKTRVDLKELG*,2,,FALSE,FALSE,94,79,80,123,416,98,175,0.100635388337684,0.179052047674046,-0.379921413653589,0.0542792887669555,-0.464285121695251,0.228126211383278,-0.345627929103497,0.0506484757033063,0.15293397549895,0.0195504809189671,0.110883880572418,0.00640305055339731,0.143505312940228,0.0268993177466962,0.114999069532799,0.00566896898869374,missense,"K28D,A47C",-0.345627929103497,-0.400497950947004
NHERF3_PDZ1 abundance,1,MTSTFNPRECKLSKQEGQNYGFFLRIEDDTEGHLVRVVEKCSPAEKLGLQDGDRVLRINGVFVDKEEHMQVVDLVRKSGNSVTLLVLDGDSYEKAVKTRVDLKELG*,2,,FALSE,FALSE,54.3333333333333,30,25,108,28,2,10,-0.407084839793367,0.194464052212315,-1.12889063621961,0.313505061808343,-1.36947084420125,0.373375274579402,-0.732430796233596,0.151114604293533,0.0974966054091105,0.021233299432146,0.0225318055181772,0.0369825914286269,0.0367710704267589,0.0440262435814398,0.0717051020826545,0.0169139148529763,missense,"K28D,A47L",-0.732430796233596,-0.879949493246553
NHERF3_PDZ1 abundance,1,MTSTFNPRECKLSKQEGQNYGFFLRIEADTEGHLVRVVEKCSPAEKIGLQDGDRVLRINGVFVDKEEHMQVVDLVRKSGNSVTLLVLDGDSYEKAVKTRVDLKELG*,2,,FALSE,FALSE,37.3333333333333,26,16,70,7,1,2,-0.771888590984114,0.225937497379557,-1.19664915422386,0.441776214934901,-1.75902485572794,0.7142002388225,-0.926034349041187,0.193623244620546,0.0576641160884306,0.0246698476157025,0.0145386791147113,0.0521140844284381,-0.00916287583928899,0.08421434364057,0.0500354956092751,0.0216718105333323,missense,"K28A,A47I",-0.926034349041187,-1.1199257961033
NHERF3_PDZ1 abundance,1,MTSTFNPRECKLSKQEGQNYGFFLRIEADTEGHLVRVVEKCSPAEKDGLQDGDRVLRINGVFVDKEEHMQVVDLVRKSGNSVTLLVLDGDSYEKAVKTRVDLKELG*,2,,FALSE,FALSE,24.6666666666667,15,12,47,9,1,1,-0.536736614166475,0.22290541531468,-1.11768575500168,0.443653397594666,-1.8566946594738,0.986656666398589,-0.70093103787679,0.195240047544925,0.0833400817953396,0.0243387781678845,0.0238535881449026,0.052335526082179,-0.0206795317697342,0.116340822983119,0.0752307985778883,0.0218527756169179,missense,"K28A,A47D",-0.70093103787679,-0.840904778200131
NHERF3_PDZ1 abundance,1,MTSTFNPRECKLSKQEGQNYGFFLRIEADTEGHLVRVVEKCSPAEKVGLQDGDRVLRINGVFVDKEEHMQVVDLVRKSGNSVTLLVLDGDSYEKAVKTRVDLKELG*,2,,FALSE,FALSE,542,531,486,609,585,846,1143,-0.3539722506256,0.102966363187915,-0.280993843254727,0.0201109828070882,-0.375181961488572,0.127746790567163,-0.285809145126453,0.0195065532141666,0.103295906084921,0.0112427751871645,0.122553860942064,0.00237238995789282,0.154011840024953,0.0150631595104754,0.121694450323599,0.00218332425037218,missense,"K28A,A47V",-0.285809145126453,-0.326351116283984
NHERF3_PDZ1 abundance,1,MTSTFNPRECKLSKQEGQNYGFFLRIEADTEGHLVRVVEKCSPAEKSGLQDGDRVLRINGVFVDKEEHMQVVDLVRKSGNSVTLLVLDGDSYEKAVKTRVDLKELG*,2,,FALSE,FALSE,121.666666666667,118,126,121,399,407,288,0.0249602076664288,0.131927522364973,-0.11328008685538,0.033449974085336,-0.396641553813305,0.178910565756971,-0.114206297433009,0.0319042864175727,0.14467109219227,0.0144050098403698,0.142338196461562,0.0039459226519679,0.151481449548746,0.0210960946896728,0.14090156778246,0.0035709744033978,missense,"K28A,A47S",-0.114206297433009,-0.113645221418051
NHERF3_PDZ1 abundance,1,MTSTFNPRECKLSKQEGQNYGFFLRIEADTEGHLVRVVEKCSPAEKCGLQDGDRVLRINGVFVDKEEHMQVVDLVRKSGNSVTLLVLDGDSYEKAVKTRVDLKELG*,2,,FALSE,FALSE,494.666666666667,527,572,385,742,1377,1122,-0.286439112897549,0.176088004281629,-0.194486488566977,0.0169124836107241,-0.226728751516582,0.216896793063353,-0.19551502340174,0.0167845291288279,0.110669769370494,0.0192268405331731,0.13275869188015,0.00199507933878633,0.17151658023582,0.0255752099658909,0.131800866534765,0.00187865426945003,missense,"K28A,A47C",-0.19551502340174,-0.214429360784339
NHERF3_PDZ1 abundance,1,MTSTFNPRECKLSKQEGQNYGFFLRIEADTEGHLVRVVEKCSPAEKLGLQDGDRVLRINGVFVDKEEHMQVVDLVRKSGNSVTLLVLDGDSYEKAVKTRVDLKELG*,2,,FALSE,FALSE,156.333333333333,124,183,162,15,8,9,-1.00665446137642,0.198331274810123,-1.29476417342089,0.155614401937624,-1.53871207973451,0.386515611314186,-1.21723476764627,0.116712705683844,0.0320303088845892,0.0216555568851603,0.00296455126157266,0.0183570364512568,0.0168151269915527,0.0455756757619169,0.0174420933470407,0.0130633883827832,missense,"K28A,A47L",-1.21723476764627,-1.48087578299035
NHERF3_PDZ1 abundance,1,MTSTFNPRECKLSKQEGQNYGFFLRIEADTEGHLVRVVEKCSPAEKNGLQDGDRVLRINGVFVDKEEHMQVVDLVRKSGNSVTLLVLDGDSYEKAVKTRVDLKELG*,2,,FALSE,FALSE,34.3333333333333,51,32,20,85,11,2,-0.236942412967543,0.183781062569108,-0.728727385469127,0.140676687910485,-1.34397294220922,0.716608453723799,-0.565941466116504,0.11037410524907,0.116074255385058,0.0200668364517434,0.0697370210317414,0.0165949105973493,0.0397776349219079,0.0844983063533139,0.0903398751192807,0.012353923215323,missense,"K28A,A47N",-0.565941466116504,-0.673581927531973
NHERF3_PDZ1 abundance,1,MTSTFNPRECKLSKQEGQNYGFFLRIEADTEGHLVRVVEKCSPAEKTGLQDGDRVLRINGVFVDKEEHMQVVDLVRKSGNSVTLLVLDGDSYEKAVKTRVDLKELG*,2,,FALSE,FALSE,55.6666666666667,43,20,104,15,5,3,-0.695876710115584,0.201602032869661,-0.816137034912329,0.205016602234094,-1.75585440844026,0.596142950149382,-0.809991653734289,0.13974115145267,0.0659637632906803,0.0220126870820177,0.0594257509883452,0.0241847617795211,-0.0087890351110648,0.0702937139107572,0.0630238912504947,0.0156409100773358,missense,"K28A,A47T",-0.809991653734289,-0.976088058678322
NHERF3_PDZ1 abundance,1,MTSTFNPRECKLSKQEGQNYGFFLRIEADTEGHLVRVVEKCSPAEKRGLQDGDRVLRINGVFVDKEEHMQVVDLVRKSGNSVTLLVLDGDSYEKAVKTRVDLKELG*,2,,FALSE,FALSE,831.666666666667,826,966,703,66,104,142,-1.19805715047056,0.13846012637795,-0.992862031302534,0.0442557423545686,-1.15553888891948,0.184463930376861,-1.01901205802536,0.0410953585168489,0.0111312760637746,0.0151182971317801,0.0385784054972537,0.00522062396195108,0.0619966839430764,0.0217509151882374,0.039628711563913,0.00459971025339385,missense,"K28A,A47R",-1.01901205802536,-1.23517392314717
NHERF3_PDZ1 abundance,1,MTSTFNPRECKLSKQEGQNYGFFLRIEADTEGHLVRVVEKCSPAEKHGLQDGDRVLRINGVFVDKEEHMQVVDLVRKSGNSVTLLVLDGDSYEKAVKTRVDLKELG*,2,,FALSE,FALSE,102,69,98,139,29,8,141,-0.641197166839989,0.189860320860079,-1.12334536734106,0.156824660733818,-0.576372217282113,0.230708682337792,-0.8520756842965,0.107094616892249,0.0719341578287725,0.0207306234609569,0.0231859525744134,0.0184998045020321,0.130288653700533,0.027203827721047,0.0583135211778799,0.0119868575231093,missense,"K28A,A47H",-0.8520756842965,-1.02825223602514
NHERF3_PDZ1 abundance,1,MTSTFNPRECKLSKQEGQNYGFFLRIEADTEGHLVRVVEKCSPAEKPGLQDGDRVLRINGVFVDKEEHMQVVDLVRKSGNSVTLLVLDGDSYEKAVKTRVDLKELG*,2,,FALSE,FALSE,30,14,31,45,3,0,7,-0.838869001767825,0.276810543027496,,,-1.19758968065024,0.424644260988841,-0.945843045174286,0.231892262788734,0.0503506044029602,0.0302246151883156,,,0.0570382988394665,0.0500715846565235,0.0478183531874023,0.0259551749230932,missense,"K28A,A47P",-0.945843045174286,-1.1444791557576
NHERF3_PDZ1 abundance,1,MTSTFNPRECKLSKQEGQNYGFFLRIEADTEGHLVRVVEKCSPAEKEGLQDGDRVLRINGVFVDKEEHMQVVDLVRKSGNSVTLLVLDGDSYEKAVKTRVDLKELG*,2,,FALSE,FALSE,197.666666666667,233,192,168,258,150,70,-0.356931691074792,0.17752452852442,-0.503383433605052,0.0411313300779173,-0.871156145162828,0.244466896741876,-0.505739273725915,0.0395422318147188,0.102972768289044,0.0193836929130434,0.0963196964585133,0.00485205299848567,0.0955294452141396,0.0288261164472681,0.0970781699440417,0.00442587230491413,missense,"K28A,A47E",-0.505739273725915,-0.598959848834263
NHERF3_PDZ1 abundance,1,MTSTFNPRECKLSKQEGQNYGFFLRIEADTEGHLVRVVEKCSPAEKAGLQDGDRVLRINGVFVDKEEHMQVVDLVRKSGNSVTLLVLDGDSYEKAVKTRVDLKELG*,1,,FALSE,FALSE,63.3333333333333,61,58,71,443,261,258,0.194964440333248,0.179899351430283,-0.0227835350778586,0.0459632085586326,-0.153623731609544,0.225642951114047,-0.0148460298611735,0.0436899519781951,0.163233652911748,0.0196429970121035,0.153013612612047,0.00542204503196139,0.18013669954361,0.0266065061200762,0.152022737131615,0.00489011721365068,missense,K28A,-0.0148460298611735,0.0095142419128901
NHERF3_PDZ1 abundance,1,MTSTFNPRECKLSKQEGQNYGFFLRIEADTEGHLVRVVEKCSPAEKGGLQDGDRVLRINGVFVDKEEHMQVVDLVRKSGNSVTLLVLDGDSYEKAVKTRVDLKELG*,2,,FALSE,FALSE,125.666666666667,117,152,108,379,707,264,-0.0419402205934291,0.178139391310466,-0.0137056783901646,0.0283250759893065,-0.284975189218099,0.224427447708099,-0.018541306530765,0.0277588560944942,0.137366313703805,0.019450829052074,0.154084481015231,0.00334136459059065,0.164648498633773,0.0264631810188502,0.151609133196775,0.00310698579130244,missense,"K28A,A47G",-0.018541306530765,0.00493385678905574
NHERF3_PDZ1 abundance,1,MTSTFNPRECKLSKQEGQNYGFFLRIEADTEGHLVRVVEKCSPAEK*GLQDGDRVLRINGVFVDKEEHMQVVDLVRKSGNSVTLLVLDGDSYEKAVKTRVDLKELG*,2,,FALSE,TRUE,23,19,23,27,2,0,0,-1.04746047209798,0.308059940149209,,,,,-1.04746047209798,0.308059940149209,0.0275747489267196,0.0336366998312651,,,,,0.036444545112391,0.034480450262607,stop,"K28A,A47*",-1.04746047209798,-1.27043642289101
NHERF3_PDZ1 abundance,1,MTSTFNPRECKLSKQEGQNYGFFLRIEADTEGHLVRVVEKCSPAEKYGLQDGDRVLRINGVFVDKEEHMQVVDLVRKSGNSVTLLVLDGDSYEKAVKTRVDLKELG*,2,,FALSE,FALSE,60.6666666666667,42,38,102,37,8,3,-0.424033640657329,0.189629049314173,-0.863306746700357,0.160870722314245,-1.74942101769154,0.596158206313783,-0.722935743357475,0.120156385444415,0.0956459859261461,0.0207053711949032,0.0538613809306484,0.0189770977280517,-0.00803044704312986,0.070295512829046,0.0727678618114182,0.0134488316463482,missense,"K28A,A47Y",-0.722935743357475,-0.868180144742368
NHERF3_PDZ1 abundance,1,MTSTFNPRECKLSKQEGQNYGFFLRIEADTEGHLVRVVEKCSPAEKFGLQDGDRVLRINGVFVDKEEHMQVVDLVRKSGNSVTLLVLDGDSYEKAVKTRVDLKELG*,2,,FALSE,FALSE,476,378,492,558,404,650,809,-0.367319628602377,0.176652167062118,-0.359183569103615,0.0215215537899963,-0.458043807373811,0.217452646195584,-0.360246506603622,0.0212612316496932,0.101838521699526,0.0192884407986737,0.113330218209451,0.00253878781456877,0.144241252471558,0.025640752938501,0.113362845315658,0.00237972142714804,missense,"K28A,A47F",-0.360246506603622,-0.418618032580998
NHERF3_PDZ1 abundance,1,MTSTFNPRECKLSKQEGQNYGFFLRIEGDTEGHLVRVVEKCSPAEKKGLQDGDRVLRINGVFVDKEEHMQVVDLVRKSGNSVTLLVLDGDSYEKAVKTRVDLKELG*,2,,FALSE,FALSE,281.666666666667,269,258,318,44,21,119,-0.909523715092212,0.135801789437301,-1.1234292895153,0.0968114815870412,-0.95439067151104,0.210083804610995,-1.03938403037031,0.0738058890620651,0.0426358999769144,0.0148280364712097,0.0231760527040135,0.0114203561769678,0.085714913345311,0.0247718619416839,0.0373485229134483,0.00826092573302268,missense,"K28G,A47K",-1.03938403037031,-1.26042547733791
NHERF3_PDZ1 abundance,1,MTSTFNPRECKLSKQEGQNYGFFLRIEGDTEGHLVRVVEKCSPAEKTGLQDGDRVLRINGVFVDKEEHMQVVDLVRKSGNSVTLLVLDGDSYEKAVKTRVDLKELG*,2,,FALSE,FALSE,354,318,357,387,112,66,174,-0.672958942639984,0.0983454685420333,-0.893779086804602,0.0558219702000344,-0.887157523058591,0.144488889471588,-0.844757322334252,0.0460186264457817,0.0684661271650812,0.0107382251762799,0.0502667145560481,0.00658503280534247,0.0936426556786753,0.0170372905647106,0.0591326488305076,0.00515076046417696,missense,"K28G,A47T",-0.844757322334252,-1.01918094874142
NHERF3_PDZ1 abundance,1,MTSTFNPRECKLSKQEGQNYGFFLRIEGDTEGHLVRVVEKCSPAEKRGLQDGDRVLRINGVFVDKEEHMQVVDLVRKSGNSVTLLVLDGDSYEKAVKTRVDLKELG*,2,,FALSE,FALSE,639,708,634,575,69,36,66,-0.941021570088889,0.0911128066090005,-1.05716509512323,0.0752141705095613,-1.22581712930466,0.167699802180038,-1.03314442165612,0.0548174348060383,0.0391966865130061,0.00994849939010783,0.030992901380757,0.00887263166200067,0.0537098820568027,0.0197741865678026,0.0380469081621871,0.00613559112372035,missense,"K28G,A47R",-1.03314442165612,-1.25269133088868
NHERF3_PDZ1 abundance,1,MTSTFNPRECKLSKQEGQNYGFFLRIEGDTEGHLVRVVEKCSPAEKSGLQDGDRVLRINGVFVDKEEHMQVVDLVRKSGNSVTLLVLDGDSYEKAVKTRVDLKELG*,2,,FALSE,FALSE,1117,1057,1222,1072,3724,3536,4542,0.0850875450525681,0.0836530965314429,-0.142199091380826,0.0113384164172578,-0.334190201536091,0.115173898069576,-0.139947426541092,0.011182593705197,0.151236324913965,0.00913398248607437,0.138926769154079,0.00133753509237892,0.158845350252787,0.013580637058378,0.138020421595504,0.00125164234555208,missense,"K28G,A47S",-0.139947426541092,-0.145551975737044
NHERF3_PDZ1 abundance,1,MTSTFNPRECKLSKQEGQNYGFFLRIEGDTEGHLVRVVEKCSPAEKQGLQDGDRVLRINGVFVDKEEHMQVVDLVRKSGNSVTLLVLDGDSYEKAVKTRVDLKELG*,2,,FALSE,FALSE,239.666666666667,253,307,159,92,140,164,-0.683684535761599,0.179779272649904,-0.651149230408423,0.0403322479571463,-0.570847215932475,0.228514072273924,-0.650350297355273,0.0387831349805542,0.0672950123613541,0.0196298857523606,0.0788885198810666,0.00475778936069963,0.130940129767022,0.0269450520499826,0.0808921861213425,0.0043409083182879,missense,"K28G,A47Q",-0.650350297355273,-0.778208722626329
NHERF3_PDZ1 abundance,1,MTSTFNPRECKLSKQEGQNYGFFLRIEGDTEGHLVRVVEKCSPAEKEGLQDGDRVLRINGVFVDKEEHMQVVDLVRKSGNSVTLLVLDGDSYEKAVKTRVDLKELG*,2,,FALSE,FALSE,254,258,192,312,281,129,65,-0.30717441316658,0.127730757466855,-0.536577144242446,0.0440465042180695,-1.10129894374544,0.194397451824721,-0.53804071468806,0.040716622246354,0.108405706504278,0.0139467700540737,0.0924040038970538,0.00519594120732887,0.068392343218497,0.0229222183372678,0.0934627429334205,0.00455731916180589,missense,"K28G,A47E",-0.53804071468806,-0.638998268928469
NHERF3_PDZ1 abundance,1,MTSTFNPRECKLSKQEGQNYGFFLRIEGDTEGHLVRVVEKCSPAEKAGLQDGDRVLRINGVFVDKEEHMQVVDLVRKSGNSVTLLVLDGDSYEKAVKTRVDLKELG*,1,,FALSE,FALSE,259.333333333333,272,322,184,1289,1556,985,0.0850399211998677,0.125674740529801,-0.00354210371547261,0.0193586443150332,-0.0292780074098125,0.156610947986765,-0.00189763869169971,0.0189917816118484,0.15123112492192,0.0137222760009807,0.155283426025816,0.00228364042731998,0.194798825063557,0.0184666532923278,0.153472021181607,0.0021257070326913,missense,K28G,-0.00189763869169971,0.0255640870512251
NHERF3_PDZ1 abundance,1,MTSTFNPRECKLSKQEGQNYGFFLRIEGDTEGHLVRVVEKCSPAEKGGLQDGDRVLRINGVFVDKEEHMQVVDLVRKSGNSVTLLVLDGDSYEKAVKTRVDLKELG*,2,,FALSE,FALSE,952.666666666667,929,1033,896,3375,5111,3866,0.122532645511834,0.0912928102087397,0.00235429875119335,0.0110634616441663,-0.449521994072026,0.120371674780163,0.000348392827892019,0.010937670139721,0.155324911062783,0.00996815376986925,0.155978994518605,0.00130510008167785,0.145246095196086,0.0141935286961545,0.153723414394441,0.00122422860648089,missense,"K28G,A47G",0.000348392827892019,0.0283480976355093
NHERF3_PDZ1 abundance,1,MTSTFNPRECKLSKQEGQNYGFFLRIEGDTEGHLVRVVEKCSPAEKVGLQDGDRVLRINGVFVDKEEHMQVVDLVRKSGNSVTLLVLDGDSYEKAVKTRVDLKELG*,2,,FALSE,FALSE,426,350,418,510,611,335,382,-0.200791638444062,0.0915280300719995,-0.483591858872415,0.0282041709123814,-0.766039599242344,0.133018913299416,-0.471174014729567,0.0264166413035274,0.120021515618651,0.00999383714801635,0.0986544074767159,0.00332710203599018,0.107924177726484,0.0156848175992787,0.100946980971728,0.0029567547345826,missense,"K28G,A47V",-0.471174014729567,-0.556115371339198
NHERF3_PDZ1 abundance,1,MTSTFNPRECKLSKQEGQNYGFFLRIEGDTEGHLVRVVEKCSPAEK*GLQDGDRVLRINGVFVDKEEHMQVVDLVRKSGNSVTLLVLDGDSYEKAVKTRVDLKELG*,2,,FALSE,TRUE,169.666666666667,124,144,241,7,10,19,-1.19328796687002,0.182949567323544,-1.14175931197248,0.140123554885344,-1.4217273245754,0.284094305925666,-1.19549841648225,0.103585186512762,0.0116520175699046,0.0199760464711552,0.0210137535452648,0.0165296603185932,0.0306092897993394,0.03349875035746,0.019874993823613,0.0115940549419253,stop,"K28G,A47*",-1.19549841648225,-1.45393304813712
NHERF3_PDZ1 abundance,1,MTSTFNPRECKLSKQEGQNYGFFLRIEGDTEGHLVRVVEKCSPAEKYGLQDGDRVLRINGVFVDKEEHMQVVDLVRKSGNSVTLLVLDGDSYEKAVKTRVDLKELG*,2,,FALSE,FALSE,159.333333333333,121,148,209,98,66,58,-0.419449506375385,0.133245783232395,-0.655149139683665,0.0586207389565036,-0.970942392726542,0.24294248357257,-0.633393262820559,0.052394811754079,0.0961465221164514,0.0145489491824191,0.0784166710068424,0.00691518926542215,0.083763230522321,0.028646366501088,0.0827901485295424,0.0058644324212689,missense,"K28G,A47Y",-0.633393262820559,-0.757190066738856
NHERF3_PDZ1 abundance,1,MTSTFNPRECKLSKQEGQNYGFFLRIEGDTEGHLVRVVEKCSPAEKWGLQDGDRVLRINGVFVDKEEHMQVVDLVRKSGNSVTLLVLDGDSYEKAVKTRVDLKELG*,2,,FALSE,FALSE,196,154,194,240,43,13,17,-0.763722040911921,0.14031666604669,-1.08403368894683,0.123349693077158,-1.45083537300144,0.29881136027454,-0.988815595731661,0.088487243468796,0.0585558120139127,0.0153210104983152,0.0278233505546605,0.0145509334860688,0.0271770378066787,0.035234099920429,0.0430085330873488,0.00990417642690974,missense,"K28G,A47W",-0.988815595731661,-1.19774467520461
NHERF3_PDZ1 abundance,1,MTSTFNPRECKLSKQEGQNYGFFLRIEGDTEGHLVRVVEKCSPAEKCGLQDGDRVLRINGVFVDKEEHMQVVDLVRKSGNSVTLLVLDGDSYEKAVKTRVDLKELG*,2,,FALSE,FALSE,336.666666666667,301,400,309,471,757,427,-0.244123878534108,0.126137935670252,-0.258124524441079,0.0216146856496133,-0.492895043687773,0.160908988724859,-0.261776527501002,0.0211198615000393,0.115290119669475,0.0137728517295065,0.125251637714974,0.00254977410452957,0.140131797123178,0.0189734532904569,0.124384366696086,0.00236389818699744,missense,"K28G,A47C",-0.261776527501002,-0.29656210341676
NHERF3_PDZ1 abundance,1,MTSTFNPRECKLSKQEGQNYGFFLRIEGDTEGHLVRVVEKCSPAEKLGLQDGDRVLRINGVFVDKEEHMQVVDLVRKSGNSVTLLVLDGDSYEKAVKTRVDLKELG*,2,,FALSE,FALSE,732.333333333333,701,788,708,57,22,90,-0.945594408626506,0.114499939426253,-1.26298181674873,0.0959592777953164,-1.29321726380104,0.186648613227976,-1.15369606884347,0.0684257938461388,0.0386973836916391,0.0125021127099924,0.00671375360192955,0.0113198260468911,0.0457624496990972,0.0220085203000375,0.024553835765609,0.0076587438803255,missense,"K28G,A47L",-1.15369606884347,-1.40211802361091
NHERF3_PDZ1 abundance,1,MTSTFNPRECKLSKQEGQNYGFFLRIEGDTEGHLVRVVEKCSPAEKNGLQDGDRVLRINGVFVDKEEHMQVVDLVRKSGNSVTLLVLDGDSYEKAVKTRVDLKELG*,2,,FALSE,FALSE,85.6666666666667,111,75,71,47,94,29,-0.639017466263103,0.184386272261832,-0.373645168380937,0.0556354315127148,-0.877754270752078,0.281496717697589,-0.412448497146903,0.052334980228425,0.0721721567519407,0.0201329185809527,0.111624257181605,0.00656302778883976,0.0947514325706926,0.0331924578420211,0.107519994935096,0.0058577356143311,missense,"K28G,A47N",-0.412448497146903,-0.48332366690781
NHERF3_PDZ1 abundance,1,MTSTFNPRECKLSKQEGQNYGFFLRIEGDTEGHLVRVVEKCSPAEKMGLQDGDRVLRINGVFVDKEEHMQVVDLVRKSGNSVTLLVLDGDSYEKAVKTRVDLKELG*,2,,FALSE,FALSE,72,70,75,71,39,6,60,-0.558482919833862,0.187012444080293,-1.12889063621961,0.181017789825116,-0.636876327258751,0.250503785025568,-0.807088106784526,0.115434074115987,0.0809656284476614,0.0204196671699451,0.0225318055181772,0.0213537444142064,0.123154360497775,0.0295379512476607,0.0633488786738448,0.0129202740519866,missense,"K28G,A47M",-0.807088106784526,-0.972489041759104
NHERF3_PDZ1 abundance,1,MTSTFNPRECKLSKQEGQNYGFFLRIEGDTEGHLVRVVEKCSPAEKIGLQDGDRVLRINGVFVDKEEHMQVVDLVRKSGNSVTLLVLDGDSYEKAVKTRVDLKELG*,2,,FALSE,FALSE,93,71,109,99,27,17,18,-0.670550739759712,0.190569406963613,-0.945648422091123,0.109210545532679,-1.1459040358191,0.313621291464626,-0.90007742144082,0.0907045875156597,0.0687290759839938,0.0208080477323748,0.0441479539098529,0.0128830104427521,0.0631327698554245,0.0369804009810271,0.05294079563193,0.0101523587159991,missense,"K28G,A47I",-0.90007742144082,-1.08775155431526
NHERF3_PDZ1 abundance,1,MTSTFNPRECKLSKQEGQNYGFFLRIEGDTEGHLVRVVEKCSPAEKHGLQDGDRVLRINGVFVDKEEHMQVVDLVRKSGNSVTLLVLDGDSYEKAVKTRVDLKELG*,2,,FALSE,FALSE,20.6666666666667,19,10,33,21,18,6,-0.35747093932624,0.202235241008109,-0.274288365559379,0.136204519769303,-1.1459040358191,0.45070763974985,-0.350235403386638,0.10958175592054,0.102913888411447,0.0220818263283389,0.123344871908555,0.0160673517559978,0.0631327698554245,0.0531448268876277,0.114483365388407,0.0122652373524362,missense,"K28G,A47H",-0.350235403386638,-0.406209027153723
NHERF3_PDZ1 abundance,1,MTSTFNPRECKLSKQEGQNYGFFLRIEGDTEGHLVRVVEKCSPAEKPGLQDGDRVLRINGVFVDKEEHMQVVDLVRKSGNSVTLLVLDGDSYEKAVKTRVDLKELG*,2,,FALSE,FALSE,43.6666666666667,29,24,78,5,3,2,-0.901536944448973,0.206410025812738,-0.816137034912329,0.264664655138036,-1.41790245664367,0.715934970091845,-0.896202859305205,0.158713363002307,0.0435079659995777,0.0225376661342722,0.0594257509883452,0.0312211380260015,0.0310602960086248,0.0844188930754477,0.0533744665822709,0.0177644266773587,missense,"K28G,A47P",-0.896202859305205,-1.08294894050466
NHERF3_PDZ1 abundance,1,MTSTFNPRECKLSKQEGQNYGFFLRIEGDTEGHLVRVVEKCSPAEKDGLQDGDRVLRINGVFVDKEEHMQVVDLVRKSGNSVTLLVLDGDSYEKAVKTRVDLKELG*,2,,FALSE,FALSE,738,756,771,687,89,61,294,-1.01462831771939,0.179270400861046,-1.1319335008052,0.0568286094187007,-0.862305480445916,0.221939351874021,-1.10666386327576,0.0526269201668436,0.0311596529590696,0.0195743226447194,0.0221728543194545,0.00670378089420977,0.0965730641873653,0.0261697992105115,0.0298180438415852,0.00589041178936846,missense,"K28G,A47D",-1.10666386327576,-1.34382046324251
NHERF3_PDZ1 abundance,1,MTSTFNPRECKLSKQEGQNYGFFLRIEGDTEGHLVRVVEKCSPAEKFGLQDGDRVLRINGVFVDKEEHMQVVDLVRKSGNSVTLLVLDGDSYEKAVKTRVDLKELG*,2,,FALSE,FALSE,404.333333333333,361,429,423,120,55,283,-0.710031210831824,0.178650523776804,-0.999443825320079,0.0604324551543448,-0.714266835317778,0.222411957165513,-0.953855119463352,0.0554389701380579,0.0644182501297578,0.0195066390004104,0.0378019848627216,0.00712890817491251,0.114028921319897,0.0262255260812973,0.04692157988773,0.00620515816347168,missense,"K28G,A47F",-0.953855119463352,-1.15441031630822
NHERF3_PDZ1 abundance,1,MTSTFNPRECKLSKQEGQNYGFFLRIEVDTEGHLVRVVEKCSPAEKKGLQDGDRVLRINGVFVDKEEHMQVVDLVRKSGNSVTLLVLDGDSYEKAVKTRVDLKELG*,2,,FALSE,FALSE,206.333333333333,195,219,205,14,0,5,-1.17762040245544,0.163023015945471,,,-1.5669256462204,0.481712814414665,-1.21762590345959,0.154419780049879,0.0133627403631537,0.0178002899380212,,,0.0134883471135649,0.0568007769866692,0.0173983144027536,0.0172838556775466,missense,"K28V,A47K",-1.21762590345959,-1.48136060532462
NHERF3_PDZ1 abundance,1,MTSTFNPRECKLSKQEGQNYGFFLRIEVDTEGHLVRVVEKCSPAEKRGLQDGDRVLRINGVFVDKEEHMQVVDLVRKSGNSVTLLVLDGDSYEKAVKTRVDLKELG*,2,,FALSE,FALSE,1129.33333333333,1008,1176,1204,21,32,53,-1.485608059356,0.128495030663649,-1.33502535873015,0.077824951934383,-1.55880937775296,0.183882222175668,-1.39668544343647,0.062592211199951,-0.0202660669458433,0.0140302201388111,-0.00178485520139102,0.00918061221640287,0.0144453703468855,0.0216823235360776,-0.00264341370778187,0.00700580420830173,missense,"K28V,A47R",-1.39668544343647,-1.70330925126495
NHERF3_PDZ1 abundance,1,MTSTFNPRECKLSKQEGQNYGFFLRIEVDTEGHLVRVVEKCSPAEKMGLQDGDRVLRINGVFVDKEEHMQVVDLVRKSGNSVTLLVLDGDSYEKAVKTRVDLKELG*,2,,FALSE,FALSE,102.666666666667,88,66,154,11,2,10,-0.957593015740491,0.167422829605239,-1.31360142699683,0.311002184940491,-1.48754767274643,0.345256593813235,-1.10696887981946,0.135577135862959,0.0373872699985347,0.0182807003780006,0.000742416637596416,0.0366873398238648,0.0228481366687324,0.0407106520763663,0.0297839040317836,0.0151748412585073,missense,"K28V,A47M",-1.10696887981946,-1.3441985386518
NHERF3_PDZ1 abundance,1,MTSTFNPRECKLSKQEGQNYGFFLRIEVDTEGHLVRVVEKCSPAEKQGLQDGDRVLRINGVFVDKEEHMQVVDLVRKSGNSVTLLVLDGDSYEKAVKTRVDLKELG*,2,,FALSE,FALSE,103.666666666667,108,56,147,8,0,9,-1.15192240260193,0.192607201863641,,,-1.50487089934394,0.364180491244888,-1.2290679125594,0.170261453366748,0.0161686745164804,0.021030552142837,,,0.0208054824124822,0.0429420481396825,0.0161176362805694,0.0190569782348457,missense,"K28V,A47Q",-1.2290679125594,-1.49554325332465
NHERF3_PDZ1 abundance,1,MTSTFNPRECKLSKQEGQNYGFFLRIEVDTEGHLVRVVEKCSPAEKPGLQDGDRVLRINGVFVDKEEHMQVVDLVRKSGNSVTLLVLDGDSYEKAVKTRVDLKELG*,2,,FALSE,FALSE,154.333333333333,125,183,155,9,7,4,-0.988766102367291,0.212547476811698,-1.26228700685533,0.166756225163871,-1.70795331526777,0.527390025288309,-1.19011897161318,0.127316669229334,0.0339835176081012,0.0232078071363159,0.00679571677745225,0.0196713804486695,-0.00314081644365352,0.0621867683710992,0.0204771028844609,0.01425026596719,missense,"K28V,A47P",-1.19011897161318,-1.44726509565185
NHERF3_PDZ1 abundance,1,MTSTFNPRECKLSKQEGQNYGFFLRIEVDTEGHLVRVVEKCSPAEKDGLQDGDRVLRINGVFVDKEEHMQVVDLVRKSGNSVTLLVLDGDSYEKAVKTRVDLKELG*,2,,FALSE,FALSE,264,287,261,244,13,2,13,-1.26663402670206,0.180234445648229,-1.62953601333501,0.309785360193101,-1.4948761812855,0.342971431129784,-1.38174969153011,0.1418397161455,0.00364344820778181,0.0196795855526934,-0.0365267733950037,0.0365437972213518,0.0219840015103643,0.0404411989663869,-0.000971688878865479,0.0158757976627808,missense,"K28V,A47D",-1.38174969153011,-1.68479602425596
NHERF3_PDZ1 abundance,1,MTSTFNPRECKLSKQEGQNYGFFLRIEVDTEGHLVRVVEKCSPAEKVGLQDGDRVLRINGVFVDKEEHMQVVDLVRKSGNSVTLLVLDGDSYEKAVKTRVDLKELG*,2,,FALSE,FALSE,733.333333333333,705,744,751,91,22,90,-0.982312807815642,0.101743380967161,-1.39057414551254,0.0936027919348923,-1.28654441087444,0.157130147564066,-1.21682658396237,0.0630891977356051,0.0346881451934063,0.0111092392076452,-0.00833766195379054,0.0110418434418234,0.0465492737561012,0.0185278742906476,0.0174877804208093,0.00706143078381656,missense,"K28V,A47V",-1.21682658396237,-1.48036982940671
NHERF3_PDZ1 abundance,1,MTSTFNPRECKLSKQEGQNYGFFLRIEVDTEGHLVRVVEKCSPAEK*GLQDGDRVLRINGVFVDKEEHMQVVDLVRKSGNSVTLLVLDGDSYEKAVKTRVDLKELG*,2,,FALSE,TRUE,778.333333333333,691,950,694,22,16,36,-1.39835866466016,0.190350593727281,-1.55657246731916,0.109444706036735,-1.56143368440731,0.267983765098347,-1.52218424020332,0.0894395406708148,-0.0107394089246088,0.020784155774381,-0.0279196364131536,0.0129106331618248,0.0141359273498181,0.0315990889631932,-0.0166902093341154,0.0100107648924321,stop,"K28V,A47*",-1.52218424020332,-1.85886805596834
NHERF3_PDZ1 abundance,1,MTSTFNPRECKLSKQEGQNYGFFLRIEVDTEGHLVRVVEKCSPAEKSGLQDGDRVLRINGVFVDKEEHMQVVDLVRKSGNSVTLLVLDGDSYEKAVKTRVDLKELG*,2,,FALSE,FALSE,362,325,334,427,280,220,453,-0.468188366920504,0.0963119339844637,-0.53304581479885,0.0337335330399717,-0.58750708311989,0.14676805281255,-0.528724720454702,0.031113556224747,0.0908247836863264,0.0105161859475624,0.0928205768010417,0.003979372654034,0.128975694999203,0.0173060362670717,0.0945054610344968,0.00348246976669736,missense,"K28V,A47S",-0.528724720454702,-0.627450867958107
NHERF3_PDZ1 abundance,1,MTSTFNPRECKLSKQEGQNYGFFLRIEVDTEGHLVRVVEKCSPAEKLGLQDGDRVLRINGVFVDKEEHMQVVDLVRKSGNSVTLLVLDGDSYEKAVKTRVDLKELG*,2,,FALSE,FALSE,818.333333333333,769,1008,678,30,14,45,-1.01468338186473,0.128630618823364,-1.60203809125381,0.116933524343576,-1.49484711273227,0.237996794233737,-1.3547872305039,0.0813176922427277,0.0311536405702876,0.014045024849306,-0.0332829839276214,0.0137940508206263,0.0219874291053127,0.0280631995419077,0.00204615821907694,0.0091017048224034,missense,"K28V,A47L",-1.3547872305039,-1.65137539938024
NHERF3_PDZ1 abundance,1,MTSTFNPRECKLSKQEGQNYGFFLRIEVDTEGHLVRVVEKCSPAEKFGLQDGDRVLRINGVFVDKEEHMQVVDLVRKSGNSVTLLVLDGDSYEKAVKTRVDLKELG*,2,,FALSE,FALSE,412,449,386,401,17,9,49,-1.29719451170668,0.153543220402149,-1.37671687693415,0.14663666005552,-1.26190147883217,0.241728146266712,-1.32637595422736,0.0971115132286287,0.000306585062575027,0.0167652022956681,-0.00670299073286945,0.0172979780805167,0.0494550251609737,0.0285031788996113,0.00522616792133196,0.0108694713768509,missense,"K28V,A47F",-1.32637595422736,-1.61615893283605
NHERF3_PDZ1 abundance,1,MTSTFNPRECKLSKQEGQNYGFFLRIEVDTEGHLVRVVEKCSPAEKNGLQDGDRVLRINGVFVDKEEHMQVVDLVRKSGNSVTLLVLDGDSYEKAVKTRVDLKELG*,2,,FALSE,FALSE,496.666666666667,522,496,472,16,9,19,-1.40950398656074,0.195725447149072,-1.53611758282048,0.14594333730134,-1.6454493886965,0.308029427124366,-1.51036396809212,0.109374339935639,-0.0119563534163559,0.0213710296506087,-0.0255066781286175,0.0172161903352148,0.00422928351575896,0.0363210408190668,-0.0153671930911609,0.0122420217517723,missense,"K28V,A47N",-1.51036396809212,-1.84421654178448
NHERF3_PDZ1 abundance,1,MTSTFNPRECKLSKQEGQNYGFFLRIEVDTEGHLVRVVEKCSPAEKTGLQDGDRVLRINGVFVDKEEHMQVVDLVRKSGNSVTLLVLDGDSYEKAVKTRVDLKELG*,2,,FALSE,FALSE,250,267,253,230,13,3,11,-1.29742229184351,0.169642353829983,-1.59913151390171,0.252551958582833,-1.58994345236886,0.339919067095411,-1.42033729797613,0.13009957965414,0.000281714019341017,0.0185230475980895,-0.0329401098379706,0.0297922650591151,0.0107742211143441,0.0400812819294917,-0.00529071213184221,0.0145617508179671,missense,"K28V,A47T",-1.42033729797613,-1.73262629904544
NHERF3_PDZ1 abundance,1,MTSTFNPRECKLSKQEGQNYGFFLRIEVDTEGHLVRVVEKCSPAEKIGLQDGDRVLRINGVFVDKEEHMQVVDLVRKSGNSVTLLVLDGDSYEKAVKTRVDLKELG*,2,,FALSE,FALSE,54.6666666666667,35,25,104,5,0,0,-0.957849024053287,0.238783215728684,,,,,-0.957849024053287,0.238783215728684,0.0373593167542159,0.026072456380793,,,,,0.0464745512072071,0.0267264636534384,missense,"K28V,A47I",-0.957849024053287,-1.15936085798763
NHERF3_PDZ1 abundance,1,MTSTFNPRECKLSKQEGQNYGFFLRIEVDTEGHLVRVVEKCSPAEKHGLQDGDRVLRINGVFVDKEEHMQVVDLVRKSGNSVTLLVLDGDSYEKAVKTRVDLKELG*,2,,FALSE,FALSE,110,97,95,138,20,2,4,-0.850176352536227,0.193749952873107,-1.4953236964934,0.309732095721124,-1.7542577344426,0.527290593317379,-1.09554593644498,0.156826463197672,0.0491159681711303,0.0211553277714652,-0.020694431646478,0.0365375138835536,-0.00860076458774053,0.0621750439306502,0.0310624481705814,0.0175532302626846,missense,"K28V,A47H",-1.09554593644498,-1.33003952308108
NHERF3_PDZ1 abundance,1,MTSTFNPRECKLSKQEGQNYGFFLRIEVDTEGHLVRVVEKCSPAEKAGLQDGDRVLRINGVFVDKEEHMQVVDLVRKSGNSVTLLVLDGDSYEKAVKTRVDLKELG*,1,,FALSE,FALSE,75.3333333333333,54,62,110,75,277,242,-0.290443003910323,0.184035134828579,-0.0247582304565542,0.0445172460015096,-0.319882098771486,0.225100255249958,-0.0494377470470754,0.0424914271887747,0.110232589255194,0.0200945783006937,0.15278066788074,0.00525147221197973,0.160532478620386,0.0265425145760996,0.148150964698793,0.00475596905284115,missense,K28V,-0.0494377470470754,-0.0333630311503217
NHERF3_PDZ1 abundance,1,MTSTFNPRECKLSKQEGQNYGFFLRIEVDTEGHLVRVVEKCSPAEKGGLQDGDRVLRINGVFVDKEEHMQVVDLVRKSGNSVTLLVLDGDSYEKAVKTRVDLKELG*,2,,FALSE,FALSE,108.666666666667,76,84,166,358,50,84,0.012519234503131,0.130872612760411,-0.575622564875792,0.0691274800895878,-0.741661233861334,0.233968511702319,-0.466131366497412,0.0591396301592139,0.14331267707442,0.0142898255106561,0.087798014985383,0.00815461587094455,0.11079873296743,0.0275882078645857,0.101511393149035,0.00661936464464052,missense,"K28V,A47G",-0.466131366497412,-0.549864886460119
NHERF3_PDZ1 abundance,1,MTSTFNPRECKLSKQEGQNYGFFLRIEVDTEGHLVRVVEKCSPAEKYGLQDGDRVLRINGVFVDKEEHMQVVDLVRKSGNSVTLLVLDGDSYEKAVKTRVDLKELG*,2,,FALSE,FALSE,92.3333333333333,52,105,120,13,5,11,-0.793634896651501,0.203767333222342,-1.27128992121605,0.19698365123466,-1.37280061306608,0.36180989574755,-1.08469072711491,0.131882210318748,0.0552896627407524,0.0222491136617683,0.00573368893793674,0.0232371555652398,0.0363784434235975,0.0426625212885368,0.0322774471257021,0.0147612766243341,missense,"K28V,A47Y",-1.08469072711491,-1.31658422763846
NHERF3_PDZ1 abundance,1,MTSTFNPRECKLSKQEGQNYGFFLRIEVDTEGHLVRVVEKCSPAEKWGLQDGDRVLRINGVFVDKEEHMQVVDLVRKSGNSVTLLVLDGDSYEKAVKTRVDLKELG*,2,,FALSE,FALSE,32,17,13,66,5,0,0,-0.745945205314863,0.244176898389684,,,,,-0.745945205314863,0.244176898389684,0.0604968436282095,0.0266613861993384,,,,,0.0701924649318148,0.0273301663180394,missense,"K28V,A47W",-0.745945205314863,-0.896700931324961
NHERF3_PDZ1 abundance,1,MTSTFNPRECKLSKQEGQNYGFFLRIEVDTEGHLVRVVEKCSPAEKCGLQDGDRVLRINGVFVDKEEHMQVVDLVRKSGNSVTLLVLDGDSYEKAVKTRVDLKELG*,2,,FALSE,FALSE,215.333333333333,233,242,171,48,16,60,-0.850428341251512,0.183137109243551,-1.1812123934545,0.110561469581171,-0.928091718587194,0.248912611351014,-1.07204175852298,0.0884701793299157,0.0490884538219007,0.0199965239511741,0.0163596749647359,0.0130423720551238,0.0888159331133349,0.0293503292904886,0.0336932174858336,0.0099022664765551,missense,"K28V,A47C",-1.07204175852298,-1.30090552405258
NHERF3_PDZ1 abundance,1,MTSTFNPRECKLSKQEGQNYGFFLRIE*DTEGHLVRVVEKCSPAEKKGLQDGDRVLRINGVFVDKEEHMQVVDLVRKSGNSVTLLVLDGDSYEKAVKTRVDLKELG*,2,,FALSE,TRUE,414,435,296,511,5,31,35,-1.69731934735977,0.233998199547408,-1.05495729609778,0.0800783539857963,-1.46935242000424,0.269443099813191,-1.14772957806193,0.0729360490946363,-0.0433825716170578,0.0255499861339334,0.0312533441590767,0.00944643455085306,0.0249936151826909,0.0317711652360394,0.0252216515437187,0.00816356651871254,stop,"K28*,A47K",-1.14772957806193,-1.39472241346833
NHERF3_PDZ1 abundance,1,MTSTFNPRECKLSKQEGQNYGFFLRIE*DTEGHLVRVVEKCSPAEKNGLQDGDRVLRINGVFVDKEEHMQVVDLVRKSGNSVTLLVLDGDSYEKAVKTRVDLKELG*,2,,FALSE,TRUE,124.666666666667,146,133,95,3,6,6,-1.52685551760924,0.266577037013533,-1.28613037179266,0.179731878674535,-1.49622023673239,0.448585922533098,-1.37476445815153,0.141424518365249,-0.0247698280366068,0.0291072307927775,0.00398303675667416,0.0212020520414544,0.0218255182991802,0.0528946463176879,-0.000189847552901273,0.0158293255171194,stop,"K28*,A47N",-1.37476445815153,-1.6761376579374
NHERF3_PDZ1 abundance,1,MTSTFNPRECKLSKQEGQNYGFFLRIE*DTEGHLVRVVEKCSPAEKTGLQDGDRVLRINGVFVDKEEHMQVVDLVRKSGNSVTLLVLDGDSYEKAVKTRVDLKELG*,2,,FALSE,TRUE,135.666666666667,133,141,133,29,6,6,-0.833765554161455,0.188272226516277,-1.30216304387306,0.179637172046383,-1.60769658873798,0.44826238535152,-1.1199533985158,0.124827295412713,0.0509078437998027,0.0205572213213592,0.00209174429192618,0.0211908799840901,0.0086808743950087,0.0528564966925424,0.0283305763096643,0.0139716360030749,stop,"K28*,A47T",-1.1199533985158,-1.36029316473657
NHERF3_PDZ1 abundance,1,MTSTFNPRECKLSKQEGQNYGFFLRIE*DTEGHLVRVVEKCSPAEKSGLQDGDRVLRINGVFVDKEEHMQVVDLVRKSGNSVTLLVLDGDSYEKAVKTRVDLKELG*,2,,FALSE,TRUE,54.6666666666667,28,21,115,26,16,13,-0.413755201025961,0.153295714137947,-0.509836984327288,0.125325321846671,-1.28470560838039,0.309920602187758,-0.543949207346675,0.0925952578498602,0.0967682765701249,0.0167381773799607,0.0955584040307365,0.0147839883247246,0.0467660946652852,0.0365440371974152,0.0928014187536403,0.010363977157494,stop,"K28*,A47S",-0.543949207346675,-0.646321988989949
NHERF3_PDZ1 abundance,1,MTSTFNPRECKLSKQEGQNYGFFLRIE*DTEGHLVRVVEKCSPAEKMGLQDGDRVLRINGVFVDKEEHMQVVDLVRKSGNSVTLLVLDGDSYEKAVKTRVDLKELG*,2,,FALSE,TRUE,24.6666666666667,10,14,50,5,1,2,-0.590237205109255,0.25133237309386,-1.15999726078246,0.4425816967232,-1.64754850372235,0.714586098594427,-0.80772868143756,0.208994898075077,0.0774984156654755,0.0274426840034541,0.0188623158445624,0.0522091030023266,0.00398176806488254,0.0842598419835608,0.0632771806060833,0.0233923248336865,stop,"K28*,A47M",-0.80772868143756,-0.973283049589589
NHERF3_PDZ1 abundance,1,MTSTFNPRECKLSKQEGQNYGFFLRIE*DTEGHLVRVVEKCSPAEKIGLQDGDRVLRINGVFVDKEEHMQVVDLVRKSGNSVTLLVLDGDSYEKAVKTRVDLKELG*,2,,FALSE,TRUE,191,213,175,185,4,11,66,-1.55326621198605,0.246840218570493,-1.19508515299077,0.133239088603287,-0.922586051491667,0.245993016747245,-1.21049252595598,0.105840938704981,-0.0276535804604299,0.026952190973997,0.0147231763546074,0.0157175349824187,0.0894651293968838,0.0290060676536424,0.0181967371645659,0.0118465361675949,stop,"K28*,A47I",-1.21049252595598,-1.47251861076732
NHERF3_PDZ1 abundance,1,MTSTFNPRECKLSKQEGQNYGFFLRIE*DTEGHLVRVVEKCSPAEKHGLQDGDRVLRINGVFVDKEEHMQVVDLVRKSGNSVTLLVLDGDSYEKAVKTRVDLKELG*,2,,FALSE,TRUE,98.6666666666667,77,101,118,18,2,15,-0.813336310134706,0.196042846755336,-1.51213393700815,0.309651548909894,-1.26447507462786,0.329369693852012,-1.06398988159347,0.14797916488533,0.0531384887475832,0.021405686137516,-0.0226774498892712,0.0365280121874935,0.0491515616937989,0.0388373611139835,0.0345944458047579,0.0165629722328045,stop,"K28*,A47H",-1.06398988159347,-1.29092502716304
NHERF3_PDZ1 abundance,1,MTSTFNPRECKLSKQEGQNYGFFLRIE*DTEGHLVRVVEKCSPAEKPGLQDGDRVLRINGVFVDKEEHMQVVDLVRKSGNSVTLLVLDGDSYEKAVKTRVDLKELG*,2,,FALSE,TRUE,538,585,551,478,6,11,59,-1.5038697556496,0.225603730717506,-1.49959454070335,0.132092654872162,-1.2715690561262,0.197230254197476,-1.44331629430859,0.098692971572922,-0.0222600399250629,0.0246334040293678,-0.0211982413315936,0.0155822960486878,0.048315080601793,0.0232562459383764,-0.0078626990631587,0.0110464804217673,stop,"K28*,A47P",-1.44331629430859,-1.76110932274647
NHERF3_PDZ1 abundance,1,MTSTFNPRECKLSKQEGQNYGFFLRIE*DTEGHLVRVVEKCSPAEKLGLQDGDRVLRINGVFVDKEEHMQVVDLVRKSGNSVTLLVLDGDSYEKAVKTRVDLKELG*,2,,FALSE,TRUE,497,556,386,549,8,23,51,-1.5108400706395,0.181340972473148,-1.19664915422386,0.0921605617346903,-1.38160659160601,0.240210126119554,-1.27375877099707,0.0777377727579875,-0.0230211203593801,0.0198004059055345,0.0145386791147113,0.0108717109089308,0.0353400935847967,0.0283241827814682,0.0111154898774802,0.00870101255557398,stop,"K28*,A47L",-1.27375877099707,-1.55093865709612
NHERF3_PDZ1 abundance,1,MTSTFNPRECKLSKQEGQNYGFFLRIE*DTEGHLVRVVEKCSPAEKEGLQDGDRVLRINGVFVDKEEHMQVVDLVRKSGNSVTLLVLDGDSYEKAVKTRVDLKELG*,2,,FALSE,TRUE,55.6666666666667,57,30,80,2,5,5,-1.36983818592569,0.303116495730213,-0.927429695345918,0.201747655995173,-1.49968947485345,0.481942677632563,-1.11050952811192,0.158594534235648,-0.00762529164674791,0.0330969309928574,0.0462971240817196,0.0237991408824969,0.0214164458914488,0.0568278811221345,0.0293876073004184,0.0177511264430713,stop,"K28*,A47E",-1.11050952811192,-1.34858725814903
NHERF3_PDZ1 abundance,1,MTSTFNPRECKLSKQEGQNYGFFLRIE*DTEGHLVRVVEKCSPAEKDGLQDGDRVLRINGVFVDKEEHMQVVDLVRKSGNSVTLLVLDGDSYEKAVKTRVDLKELG*,2,,FALSE,TRUE,140.666666666667,101,214,107,1,2,0,-1.7411043589588,0.388468453013637,-1.7182298607329,0.308977308255527,,,-1.72709342933209,0.241815576910344,-0.0481634051507906,0.0424164100713865,-0.0469895337141802,0.0364484754600762,,,-0.039625230033929,0.0270658689615478,stop,"K28*,A47D",-1.72709342933209,-2.11285796945597
NHERF3_PDZ1 abundance,1,MTSTFNPRECKLSKQEGQNYGFFLRIE*DTEGHLVRVVEKCSPAEKGGLQDGDRVLRINGVFVDKEEHMQVVDLVRKSGNSVTLLVLDGDSYEKAVKTRVDLKELG*,2,,FALSE,TRUE,271.333333333333,250,201,363,89,53,51,-0.502082583391731,0.135451114952464,-0.737190059388521,0.0680906467088822,-1.20938792316231,0.207306513864755,-0.730964337038838,0.0583747022784221,0.087123914352565,0.0147897467397399,0.0687387225986973,0.00803230593094862,0.0556471186140102,0.0244443799491279,0.0718692395336405,0.00653374800219312,stop,"K28*,A47G",-0.730964337038838,-0.878131781480705
NHERF3_PDZ1 abundance,1,MTSTFNPRECKLSKQEGQNYGFFLRIE*DTEGHLVRVVEKCSPAEKVGLQDGDRVLRINGVFVDKEEHMQVVDLVRKSGNSVTLLVLDGDSYEKAVKTRVDLKELG*,2,,FALSE,TRUE,41.3333333333333,24,17,83,13,7,6,-0.566749405660318,0.208453893548226,-0.67917320424055,0.178518407358191,-1.45148147178103,0.44874955126031,-0.7001966079424,0.129795917083987,0.0800630206555894,0.0227608336304423,0.075582674774573,0.0210589050260797,0.027100853591535,0.0529139404667429,0.07531300165438,0.0145277625553527,stop,"K28*,A47V",-0.7001966079424,-0.839994434470347
NHERF3_PDZ1 abundance,1,MTSTFNPRECKLSKQEGQNYGFFLRIE*DTEGHLVRVVEKCSPAEK*GLQDGDRVLRINGVFVDKEEHMQVVDLVRKSGNSVTLLVLDGDSYEKAVKTRVDLKELG*,2,,FALSE,TRUE,24.6666666666667,14,11,49,1,0,0,-1.16124671559553,0.395228701974726,,,,,-1.16124671559553,0.395228701974726,0.0151505638294927,0.0431545536449346,,,,,0.0237087090033989,0.0442370520301786,stop,"K28*,A47*",-1.16124671559553,-1.41147723352963
NHERF3_PDZ1 abundance,1,MTSTFNPRECKLSKQEGQNYGFFLRIE*DTEGHLVRVVEKCSPAEKYGLQDGDRVLRINGVFVDKEEHMQVVDLVRKSGNSVTLLVLDGDSYEKAVKTRVDLKELG*,2,,FALSE,TRUE,162.333333333333,113,213,161,2,9,10,-1.570650478885,0.301879057119891,-1.30410285034779,0.146673681171316,-1.50175371338963,0.372981257778601,-1.37132661771535,0.124375154066104,-0.0295517479637518,0.0329618165372912,0.00186291522648174,0.0173023452725224,0.0211730428736494,0.0439797834089852,0.000194942128331793,0.013921028847838,stop,"K28*,A47Y",-1.37132661771535,-1.67187637127338
NHERF3_PDZ1 abundance,1,MTSTFNPRECKLSKQEGQNYGFFLRIE*DTEGHLVRVVEKCSPAEKWGLQDGDRVLRINGVFVDKEEHMQVVDLVRKSGNSVTLLVLDGDSYEKAVKTRVDLKELG*,2,,FALSE,TRUE,30.6666666666667,17,15,60,1,0,0,-1.21822001974204,0.39385319329332,,,,,-1.21822001974204,0.39385319329332,0.00892971625988292,0.043004363481912,,,,,0.01733181631502,0.0440830944638296,stop,"K28*,A47W",-1.21822001974204,-1.48209702687713
NHERF3_PDZ1 abundance,1,MTSTFNPRECKLSKQEGQNYGFFLRIE*DTEGHLVRVVEKCSPAEKCGLQDGDRVLRINGVFVDKEEHMQVVDLVRKSGNSVTLLVLDGDSYEKAVKTRVDLKELG*,2,,FALSE,TRUE,814.666666666667,738,986,720,20,23,62,-1.44563614530986,0.191749875199996,-1.46717079806964,0.0914203806880224,-1.39351418335156,0.247041930781945,-1.45618905117482,0.0782700380454393,-0.0159015810156049,0.0209369416603173,-0.0173733779641797,0.0107843955301161,0.0339360195328963,0.0291297495038659,-0.00930351753716671,0.0087605878017472,stop,"K28*,A47C",-1.45618905117482,-1.77706541733014
NHERF3_PDZ1 abundance,1,MTSTFNPRECKLSKQEGQNYGFFLRIE*DTEGHLVRVVEKCSPAEKFGLQDGDRVLRINGVFVDKEEHMQVVDLVRKSGNSVTLLVLDGDSYEKAVKTRVDLKELG*,2,,FALSE,TRUE,80.6666666666667,56,68,118,4,5,9,-1.16124671559553,0.249125404617937,-1.15204071894069,0.198030280593509,-1.43371631016112,0.386802776745154,-1.19409347253636,0.143894426182142,0.0151505638294927,0.027201707730701,0.0198009084606487,0.0233606210867603,0.0291956182585927,0.0456095366415003,0.0200322460123414,0.0161057766960436,stop,"K28*,A47F",-1.19409347253636,-1.45219158601535
NHERF3_PDZ1 abundance,1,MTSTFNPRECKLSKQEGQNYGFFLRIEYDTEGHLVRVVEKCSPAEKKGLQDGDRVLRINGVFVDKEEHMQVVDLVRKSGNSVTLLVLDGDSYEKAVKTRVDLKELG*,2,,FALSE,FALSE,122.666666666667,99,126,143,2,4,4,-1.53183765495926,0.302057485612371,-1.38258258164964,0.219509666023764,-1.76604934246447,0.527267413006942,-1.46797278705287,0.168285306017202,-0.0253138217103041,0.0329812989329573,-0.00739493796868884,0.0258944345152362,-0.0099911625126505,0.0621723106430892,-0.0106224443624271,0.018835792544929,missense,"K28Y,A47K",-1.46797278705287,-1.79167164396621
NHERF3_PDZ1 abundance,1,MTSTFNPRECKLSKQEGQNYGFFLRIEYDTEGHLVRVVEKCSPAEKNGLQDGDRVLRINGVFVDKEEHMQVVDLVRKSGNSVTLLVLDGDSYEKAVKTRVDLKELG*,2,,FALSE,FALSE,228,201,263,220,16,12,17,-1.12945499925422,0.196397274345916,-1.28301712699457,0.127119705761262,-1.42939410157282,0.317563739632279,-1.25713110546716,0.101157250384727,0.0186218636654132,0.0214443856661548,0.00435029034971349,0.0149956626332561,0.0297052679892356,0.0374452715687537,0.0129765867601507,0.0113223015589215,missense,"K28Y,A47N",-1.25713110546716,-1.53032826208455
NHERF3_PDZ1 abundance,1,MTSTFNPRECKLSKQEGQNYGFFLRIEYDTEGHLVRVVEKCSPAEKTGLQDGDRVLRINGVFVDKEEHMQVVDLVRKSGNSVTLLVLDGDSYEKAVKTRVDLKELG*,2,,FALSE,FALSE,32.3333333333333,39,10,48,8,0,1,-0.851685049129117,0.218659915677114,,,-1.863669847912,0.986634994125486,-0.899062936569848,0.213480084712541,0.0489512353778729,0.023875217093136,,,-0.0215020054741126,0.116338267514561,0.0530543446221647,0.0238943415993091,missense,"K28Y,A47T",-0.899062936569848,-1.08649407569408
NHERF3_PDZ1 abundance,1,MTSTFNPRECKLSKQEGQNYGFFLRIEYDTEGHLVRVVEKCSPAEKSGLQDGDRVLRINGVFVDKEEHMQVVDLVRKSGNSVTLLVLDGDSYEKAVKTRVDLKELG*,2,,FALSE,FALSE,54.6666666666667,31,23,110,96,21,94,-0.0565079364630997,0.139208219888709,-0.458660814670828,0.112291227380411,-0.671158943772967,0.199925654127749,-0.359668211254001,0.080082699190402,0.135775682069916,0.0151999805757713,0.10159539546676,0.0132464227507993,0.119111953493283,0.0235740718415866,0.11342757260227,0.00896347485165564,missense,"K28Y,A47S",-0.359668211254001,-0.417901221458739
NHERF3_PDZ1 abundance,1,MTSTFNPRECKLSKQEGQNYGFFLRIEYDTEGHLVRVVEKCSPAEKIGLQDGDRVLRINGVFVDKEEHMQVVDLVRKSGNSVTLLVLDGDSYEKAVKTRVDLKELG*,2,,FALSE,FALSE,34.3333333333333,33,16,54,6,3,2,-0.887082227303845,0.230624035065991,-0.895100434134503,0.261505767745671,-1.67304640571439,0.714486080885257,-0.933908652385743,0.168112669960395,0.045086259436631,0.0251815651124018,0.0501108419581538,0.0308485002091605,0.000975203569733574,0.0842480484762609,0.0491541426988866,0.0188164697827179,missense,"K28Y,A47I",-0.933908652385743,-1.12968618622423
NHERF3_PDZ1 abundance,1,MTSTFNPRECKLSKQEGQNYGFFLRIEYDTEGHLVRVVEKCSPAEKQGLQDGDRVLRINGVFVDKEEHMQVVDLVRKSGNSVTLLVLDGDSYEKAVKTRVDLKELG*,2,,FALSE,FALSE,160.333333333333,171,134,176,11,0,8,-1.19197318601656,0.205032460852836,,,-1.60519612997646,0.402741470538679,-1.27702645224144,0.18271728599912,0.0117955769333523,0.0223872514486372,,,0.00897571396794003,0.0474889348317372,0.0107497457285788,0.0204511313251561,missense,"K28Y,A47Q",-1.27702645224144,-1.55498902731178
NHERF3_PDZ1 abundance,1,MTSTFNPRECKLSKQEGQNYGFFLRIEYDTEGHLVRVVEKCSPAEKHGLQDGDRVLRINGVFVDKEEHMQVVDLVRKSGNSVTLLVLDGDSYEKAVKTRVDLKELG*,2,,FALSE,FALSE,112.333333333333,93,121,123,14,6,10,-0.942482118345995,0.200337731775607,-1.26017579267667,0.179897299859503,-1.41255864380579,0.37322935735743,-1.15188497628333,0.125994186867163,0.0390372109794799,0.0218746395436833,0.00704476593454453,0.0212215659340277,0.0316904073782632,0.0440090378702034,0.0247565472473774,0.0141022435164619,missense,"K28Y,A47H",-1.15188497628333,-1.39987313042372
NHERF3_PDZ1 abundance,1,MTSTFNPRECKLSKQEGQNYGFFLRIEYDTEGHLVRVVEKCSPAEKLGLQDGDRVLRINGVFVDKEEHMQVVDLVRKSGNSVTLLVLDGDSYEKAVKTRVDLKELG*,2,,FALSE,FALSE,579.666666666667,521,629,589,24,9,28,-1.03399805344019,0.146411828083219,-1.59154990265398,0.145842530421811,-1.59877883044227,0.265438299478767,-1.351352656086,0.0962888100216716,0.029044694467758,0.0159865340186611,-0.0320457458697205,0.0172042986623427,0.00973240465332567,0.0312989424429876,0.00243058234229232,0.01077738807321,missense,"K28Y,A47L",-1.351352656086,-1.64711816102515
NHERF3_PDZ1 abundance,1,MTSTFNPRECKLSKQEGQNYGFFLRIEYDTEGHLVRVVEKCSPAEKEGLQDGDRVLRINGVFVDKEEHMQVVDLVRKSGNSVTLLVLDGDSYEKAVKTRVDLKELG*,2,,FALSE,FALSE,245.666666666667,223,286,228,18,6,17,-1.12537142596527,0.194166553761401,-1.49628510368915,0.178836919809093,-1.4412278314196,0.317539511331083,-1.34291724815891,0.121527900481982,0.0190677441940292,0.0212008159288095,-0.0208078439445498,0.0210964783136327,0.0283099033034036,0.0374424147082098,0.00337473841573041,0.0136023422132019,missense,"K28Y,A47E",-1.34291724815891,-1.63666226815503
NHERF3_PDZ1 abundance,1,MTSTFNPRECKLSKQEGQNYGFFLRIEYDTEGHLVRVVEKCSPAEKGGLQDGDRVLRINGVFVDKEEHMQVVDLVRKSGNSVTLLVLDGDSYEKAVKTRVDLKELG*,2,,FALSE,FALSE,987,1036,1124,801,1247,1790,2258,-0.332576394760354,0.1245819709347,-0.307285454126179,0.0135134678941839,-0.252794825866826,0.153524508176945,-0.30716322630713,0.0133835181723501,0.105632094233967,0.0136029577837618,0.119452373848839,0.00159411480960391,0.168443020156491,0.0181027182379254,0.119304336459078,0.00149798682833251,missense,"K28Y,A47G",-0.30716322630713,-0.352820018214388
NHERF3_PDZ1 abundance,1,MTSTFNPRECKLSKQEGQNYGFFLRIEYDTEGHLVRVVEKCSPAEKVGLQDGDRVLRINGVFVDKEEHMQVVDLVRKSGNSVTLLVLDGDSYEKAVKTRVDLKELG*,2,,FALSE,FALSE,117.666666666667,151,65,137,38,13,41,-0.791697986378718,0.185457120282481,-0.877385805738085,0.12595406737931,-0.980799656549261,0.263145298521397,-0.868020293638269,0.0968775607602095,0.0555011516783082,0.0202498432074329,0.0522005462216697,0.0148581582249234,0.0826009192294953,0.0310285650892772,0.0565288772248256,0.0108432856077852,missense,"K28Y,A47V",-0.868020293638269,-1.04801596631234
NHERF3_PDZ1 abundance,1,MTSTFNPRECKLSKQEGQNYGFFLRIEYDTEGHLVRVVEKCSPAEK*GLQDGDRVLRINGVFVDKEEHMQVVDLVRKSGNSVTLLVLDGDSYEKAVKTRVDLKELG*,2,,FALSE,TRUE,111,95,94,144,13,1,15,-0.970472081706264,0.201919803703857,-1.68267516318459,0.43706821361078,-1.33044823932019,0.329145513327694,-1.15130339599551,0.160144238089259,0.0359810200466976,0.0220473841028631,-0.0427953275817077,0.0515587055506264,0.041372389326655,0.0388109270487365,0.0248216422096693,0.0179245812798811,stop,"K28Y,A47*",-1.15130339599551,-1.39915224754083
NHERF3_PDZ1 abundance,1,MTSTFNPRECKLSKQEGQNYGFFLRIEYDTEGHLVRVVEKCSPAEKYGLQDGDRVLRINGVFVDKEEHMQVVDLVRKSGNSVTLLVLDGDSYEKAVKTRVDLKELG*,2,,FALSE,FALSE,150,142,127,181,19,8,52,-0.977062922711865,0.19383463803426,-1.19449634731536,0.156230849153159,-0.994331800325276,0.253573097946289,-1.08744362095518,0.109673145945238,0.0352613739270703,0.0211645744438644,0.0147926347537765,0.0184297555817804,0.0810052874385766,0.0298998667987843,0.031969321963139,0.0122754664305811,missense,"K28Y,A47Y",-1.08744362095518,-1.3199965063718
NHERF3_PDZ1 abundance,1,MTSTFNPRECKLSKQEGQNYGFFLRIEYDTEGHLVRVVEKCSPAEKWGLQDGDRVLRINGVFVDKEEHMQVVDLVRKSGNSVTLLVLDGDSYEKAVKTRVDLKELG*,2,,FALSE,FALSE,73.3333333333333,42,19,159,4,1,5,-1.07682904633875,0.250151977866101,-1.24381886601188,0.440884233493879,-1.72725834137702,0.481320621169031,-1.22094973598767,0.198256471538952,0.0243680291054716,0.0273137980472368,0.00897430905701452,0.0520088619321729,-0.00541715298679837,0.0567545318372476,0.017026285368046,0.0221903971117692,missense,"K28Y,A47W",-1.22094973598767,-1.48548057641935
NHERF3_PDZ1 abundance,1,MTSTFNPRECKLSKQEGQNYGFFLRIEYDTEGHLVRVVEKCSPAEKCGLQDGDRVLRINGVFVDKEEHMQVVDLVRKSGNSVTLLVLDGDSYEKAVKTRVDLKELG*,2,,FALSE,FALSE,63.3333333333333,31,51,108,59,12,14,-0.197995590139574,0.188371012817275,-0.832777370454916,0.131986400455291,-1.25799449219566,0.336105787291853,-0.683204820703193,0.102902624801021,0.120326812819859,0.020568007680509,0.0574627755676071,0.0155697617576497,0.0499157143309305,0.0396316421249686,0.0772148538539567,0.0115176573579309,missense,"K28Y,A47C",-0.683204820703193,-0.818932701762137
NHERF3_PDZ1 abundance,1,MTSTFNPRECKLSKQEGQNYGFFLRIEYDTEGHLVRVVEKCSPAEKFGLQDGDRVLRINGVFVDKEEHMQVVDLVRKSGNSVTLLVLDGDSYEKAVKTRVDLKELG*,2,,FALSE,FALSE,656.666666666667,708,672,590,30,15,45,-1.31447840708932,0.186503129520334,-1.47926060926823,0.113160357798953,-1.43371631016112,0.258260148609746,-1.43477245048222,0.0905969995103798,-0.00158062299381506,0.0203640557166522,-0.0187995512623961,0.0133489496286166,0.0291956182585927,0.0304525365876994,-0.00690640600550324,0.010140316634633,missense,"K28Y,A47F",-1.43477245048222,-1.75051902094723
NHERF3_PDZ1 abundance,1,MTSTFNPRECKLSKQEGQNYGFFLRIESDTEGHLVRVVEKCSPAEKSGLQDGDRVLRINGVFVDKEEHMQVVDLVRKSGNSVTLLVLDGDSYEKAVKTRVDLKELG*,2,,FALSE,FALSE,2627.33333333333,2631,2827,2424,6057,9333,11773,0.0536786189012852,0.0895136692620859,-0.107033723267962,0.00736504978075509,-0.234738404069972,0.113519469446304,-0.106489266740803,0.00732494902731299,0.147806821485309,0.00977389147808565,0.143075048080913,0.000868817317723815,0.170572128531793,0.0133855564450773,0.141765317521646,0.000819864927877563,missense,"K28S,A47S",-0.106489266740803,-0.104079774567042
NHERF3_PDZ1 abundance,1,MTSTFNPRECKLSKQEGQNYGFFLRIESDTEGHLVRVVEKCSPAEKPGLQDGDRVLRINGVFVDKEEHMQVVDLVRKSGNSVTLLVLDGDSYEKAVKTRVDLKELG*,2,,FALSE,FALSE,202.666666666667,186,237,185,3,3,20,-1.57980354948641,0.238610081860732,-1.58282088587476,0.252598446806037,-1.31537247067341,0.269057930303398,-1.50317316731601,0.145787277746403,-0.0305511608968478,0.0260535520989053,-0.0310160283294119,0.029797749037444,0.0431500363959965,0.0317257482847498,-0.0145623430727237,0.0163176392776711,missense,"K28S,A47P",-1.50317316731601,-1.83530336968714
NHERF3_PDZ1 abundance,1,MTSTFNPRECKLSKQEGQNYGFFLRIESDTEGHLVRVVEKCSPAEKRGLQDGDRVLRINGVFVDKEEHMQVVDLVRKSGNSVTLLVLDGDSYEKAVKTRVDLKELG*,2,,FALSE,FALSE,644.333333333333,556,653,724,69,78,169,-0.862687349058698,0.114425677474483,-0.900374940158692,0.0518055360955687,-1.10159582604177,0.161045253299101,-0.910384627785726,0.0452893851102966,0.0477499072856659,0.0124940041354748,0.0494886354133687,0.00611123458138823,0.0683573365825915,0.0189895208175417,0.0517871334077868,0.00506913813579032,missense,"K28S,A47R",-0.910384627785726,-1.10052758675661
NHERF3_PDZ1 abundance,1,MTSTFNPRECKLSKQEGQNYGFFLRIESDTEGHLVRVVEKCSPAEKDGLQDGDRVLRINGVFVDKEEHMQVVDLVRKSGNSVTLLVLDGDSYEKAVKTRVDLKELG*,2,,FALSE,FALSE,158,102,170,202,57,31,63,-0.489643033856771,0.13746110204749,-0.884550194394283,0.0819598618027709,-0.972536690030899,0.225777723769395,-0.797951887786615,0.0672055094124975,0.0884821740261237,0.0150092148489246,0.0513553998722623,0.00966838642130636,0.0835752402448665,0.0266223977287509,0.06437147494064,0.00752216021190037,missense,"K28S,A47D",-0.797951887786615,-0.961164476556589
NHERF3_PDZ1 abundance,1,MTSTFNPRECKLSKQEGQNYGFFLRIESDTEGHLVRVVEKCSPAEKEGLQDGDRVLRINGVFVDKEEHMQVVDLVRKSGNSVTLLVLDGDSYEKAVKTRVDLKELG*,2,,FALSE,FALSE,65,42,35,118,106,25,16,-0.115180940085229,0.184008284206705,-0.52798031098941,0.0994724852714349,-1.24309286796351,0.323462935893193,-0.489759081168809,0.0844685929363001,0.12936924632861,0.0200916465131079,0.0934181284216888,0.0117342611949039,0.0516728273024388,0.0381408705256216,0.0988667966456677,0.00945437798917256,missense,"K28S,A47E",-0.489759081168809,-0.579152012287976
NHERF3_PDZ1 abundance,1,MTSTFNPRECKLSKQEGQNYGFFLRIESDTEGHLVRVVEKCSPAEKAGLQDGDRVLRINGVFVDKEEHMQVVDLVRKSGNSVTLLVLDGDSYEKAVKTRVDLKELG*,1,,FALSE,FALSE,28.6666666666667,15,13,58,487,60,36,0.634397386267394,0.191489774765982,-0.0158342658298456,0.096514275826332,-0.739114625657341,0.270813068083566,0.0372529541259512,0.082127294519578,0.21121481557508,0.0209085416021316,0.153833382423241,0.0113852963308679,0.111099014214552,0.03193270393685,0.157854058222018,0.00919232176865714,missense,K28S,0.0372529541259512,0.0740921971131677
NHERF3_PDZ1 abundance,1,MTSTFNPRECKLSKQEGQNYGFFLRIESDTEGHLVRVVEKCSPAEKYGLQDGDRVLRINGVFVDKEEHMQVVDLVRKSGNSVTLLVLDGDSYEKAVKTRVDLKELG*,2,,FALSE,FALSE,382,387,381,378,219,499,387,-0.553910925870479,0.177342307075041,-0.361567969292149,0.0244735289698573,-0.573309415953666,0.220489036037304,-0.367649011147528,0.0240985253115107,0.0814648390509686,0.0193637963689078,0.113048942693623,0.00288701725416546,0.130649801442519,0.0259987863913867,0.112534299774744,0.00269729327027481,missense,"K28S,A47Y",-0.367649011147528,-0.427793616637001
NHERF3_PDZ1 abundance,1,MTSTFNPRECKLSKQEGQNYGFFLRIEWDTEGHLVRVVEKCSPAEKKGLQDGDRVLRINGVFVDKEEHMQVVDLVRKSGNSVTLLVLDGDSYEKAVKTRVDLKELG*,2,,FALSE,FALSE,261.333333333333,214,314,256,6,10,4,-1.43566062238156,0.225788613903801,-1.38170982583081,0.138851262412219,-1.95898156901081,0.526984929753448,-1.42348855118741,0.11540522856431,-0.014812365487495,0.0246535912054032,-0.00729198342091131,0.0163795744716856,-0.0327406099960357,0.0621390018586765,-0.00564342475511903,0.012917045434824,missense,"K28W,A47K",-1.42348855118741,-1.73653235388815
NHERF3_PDZ1 abundance,1,MTSTFNPRECKLSKQEGQNYGFFLRIEWDTEGHLVRVVEKCSPAEKSGLQDGDRVLRINGVFVDKEEHMQVVDLVRKSGNSVTLLVLDGDSYEKAVKTRVDLKELG*,2,,FALSE,FALSE,138,120,122,172,113,14,103,-0.386406973925039,0.110585433358264,-0.921010321917158,0.121323302357843,-0.764111064020791,0.174373350541302,-0.653342027369125,0.0740034748285553,0.0997543970811703,0.0120746924308972,0.0470543847886895,0.0143118905193781,0.108151579397672,0.0205610926264229,0.0805573285676736,0.00828304105963984,missense,"K28W,A47S",-0.653342027369125,-0.781917044593867
NHERF3_PDZ1 abundance,1,MTSTFNPRECKLSKQEGQNYGFFLRIEWDTEGHLVRVVEKCSPAEKMGLQDGDRVLRINGVFVDKEEHMQVVDLVRKSGNSVTLLVLDGDSYEKAVKTRVDLKELG*,2,,FALSE,FALSE,31.3333333333333,25,44,25,8,5,1,-0.72119606779462,0.221469127640671,-1.03255397318554,0.199639550246883,-1.64754850372235,0.987571668884511,-0.909609199229993,0.146641380602237,0.063199172627715,0.0241819516186792,0.0338961497748076,0.0235504584110635,0.00398176806488254,0.116448714761353,0.0518739253669594,0.0164132370727802,missense,"K28W,A47M",-0.909609199229993,-1.09956642424056
NHERF3_PDZ1 abundance,1,MTSTFNPRECKLSKQEGQNYGFFLRIEWDTEGHLVRVVEKCSPAEKIGLQDGDRVLRINGVFVDKEEHMQVVDLVRKSGNSVTLLVLDGDSYEKAVKTRVDLKELG*,2,,FALSE,FALSE,102,69,129,108,6,4,2,-1.10352388143509,0.227653380651754,-1.3890412672572,0.219476122216622,-1.90269245279307,0.713860652714229,-1.28191482331118,0.154271112267204,0.0214532516931742,0.024857202876969,-0.00815683613266935,0.0258904775235776,-0.0261033243740088,0.084174301619211,0.0102026014440809,0.0172672156298867,missense,"K28W,A47I",-1.28191482331118,-1.56104828190342
NHERF3_PDZ1 abundance,1,MTSTFNPRECKLSKQEGQNYGFFLRIEWDTEGHLVRVVEKCSPAEKHGLQDGDRVLRINGVFVDKEEHMQVVDLVRKSGNSVTLLVLDGDSYEKAVKTRVDLKELG*,2,,FALSE,FALSE,84.6666666666667,78,111,65,4,3,3,-1.25848043221361,0.248253450063821,-1.42675498590582,0.253214689219127,-1.60013787579603,0.596609612101617,-1.36197900128203,0.169927314782798,0.00453372952842659,0.027106500046154,-0.0126057309606863,0.0298704440084689,0.00957215391939428,0.0703487399775004,0.00124119963051372,0.0190195788611423,missense,"K28W,A47H",-1.36197900128203,-1.66028977381863
NHERF3_PDZ1 abundance,1,MTSTFNPRECKLSKQEGQNYGFFLRIEWDTEGHLVRVVEKCSPAEKPGLQDGDRVLRINGVFVDKEEHMQVVDLVRKSGNSVTLLVLDGDSYEKAVKTRVDLKELG*,2,,FALSE,FALSE,53,64,57,38,0,3,0,,,-1.24381886601188,0.254555694144092,,,-1.24381886601188,0.254555694144092,,,0.00897430905701452,0.0300286355124839,,,0.0144665955233778,0.0284918413823866,missense,"K28W,A47P",-1.24381886601188,-1.51382741816462
NHERF3_PDZ1 abundance,1,MTSTFNPRECKLSKQEGQNYGFFLRIEWDTEGHLVRVVEKCSPAEKRGLQDGDRVLRINGVFVDKEEHMQVVDLVRKSGNSVTLLVLDGDSYEKAVKTRVDLKELG*,2,,FALSE,FALSE,183.666666666667,209,190,152,7,9,11,-1.38348905843303,0.21942634867645,-1.27273837562623,0.146828165918555,-1.4511183931548,0.361575909677967,-1.32172842080371,0.115621495141565,-0.0091158142403116,0.0239589030041537,0.00556282216677317,0.0173205690493768,0.027143665714153,0.0426349310103489,0.00574635579444643,0.0129412516622124,missense,"K28W,A47R",-1.32172842080371,-1.61039820235235
NHERF3_PDZ1 abundance,1,MTSTFNPRECKLSKQEGQNYGFFLRIEWDTEGHLVRVVEKCSPAEKLGLQDGDRVLRINGVFVDKEEHMQVVDLVRKSGNSVTLLVLDGDSYEKAVKTRVDLKELG*,2,,FALSE,FALSE,97.3333333333333,104,79,109,4,14,7,-1.34289810147039,0.247696971731088,-0.910585056501182,0.120838793409943,-1.49069410202623,0.423159418091047,-1.02440851000909,0.105194867990921,-0.00468373574755221,0.0270457388363983,0.0482842001198682,0.0142547354726291,0.0224771280044867,0.0498965006069113,0.0390246989353016,0.0117742229381907,missense,"K28W,A47L",-1.02440851000909,-1.24186295636386
NHERF3_PDZ1 abundance,1,MTSTFNPRECKLSKQEGQNYGFFLRIEWDTEGHLVRVVEKCSPAEKAGLQDGDRVLRINGVFVDKEEHMQVVDLVRKSGNSVTLLVLDGDSYEKAVKTRVDLKELG*,1,,FALSE,FALSE,144.666666666667,177,122,135,180,225,262,-0.381907618634871,0.178416304285862,-0.267620471501321,0.0388278377858005,-0.36142417749218,0.224088762961357,-0.275258355996862,0.0374074524384372,0.100245676353822,0.0194810648517313,0.124131449325251,0.00458032177409342,0.155634078,0.0264232452808071,0.122875376216261,0.00418693129210389,missense,K28W,-0.275258355996862,-0.313273157068759
NHERF3_PDZ1 abundance,1,MTSTFNPRECKLSKQEGQNYGFFLRIEWDTEGHLVRVVEKCSPAEKGGLQDGDRVLRINGVFVDKEEHMQVVDLVRKSGNSVTLLVLDGDSYEKAVKTRVDLKELG*,2,,FALSE,FALSE,385.666666666667,383,476,298,387,228,514,-0.383790750132647,0.176680485204382,-0.637663104791901,0.0317827272598732,-0.400498768339293,0.219301310905572,-0.625135027637776,0.0309672042173655,0.100040059456984,0.019291532823072,0.0804794092617806,0.00374924605669666,0.151026629216954,0.0258587367429028,0.0837144740596291,0.00346608891851272,missense,"K28W,A47G",-0.625135027637776,-0.746953783785643
NHERF3_PDZ1 abundance,1,MTSTFNPRECKLSKQEGQNYGFFLRIEWDTEGHLVRVVEKCSPAEKWGLQDGDRVLRINGVFVDKEEHMQVVDLVRKSGNSVTLLVLDGDSYEKAVKTRVDLKELG*,2,,FALSE,FALSE,495.333333333333,505,600,381,5,8,34,-1.7411043589588,0.233939562724896,-1.62069541596472,0.154637793064476,-1.381693741041,0.271001312736042,-1.60639340672759,0.116478430151255,-0.0481634051507906,0.0255435836487646,-0.0354838932620824,0.0182418308889195,0.0353298174296404,0.0319549006528274,-0.0261155503135015,0.0130371664538779,missense,"K28W,A47W",-1.60639340672759,-1.96324736180281
NHERF3_PDZ1 abundance,1,MTSTFNPRECKLSKQEGQNYGFFLRIEWDTEGHLVRVVEKCSPAEKCGLQDGDRVLRINGVFVDKEEHMQVVDLVRKSGNSVTLLVLDGDSYEKAVKTRVDLKELG*,2,,FALSE,FALSE,443.333333333333,504,426,400,27,10,65,-1.24566438485232,0.187815774274885,-1.46543940038921,0.138610506234978,-1.18311972972121,0.245861708271648,-1.35299067597639,0.101565789541053,0.0059330985535139,0.0205073818419917,-0.0171691338200939,0.0163511736947238,0.0587445114024985,0.0289905845209217,0.00224724249183217,0.0113680284199123,missense,"K28W,A47C",-1.35299067597639,-1.64914852643736
NHERF3_PDZ1 abundance,1,MTSTFNPRECKLSKQEGQNYGFFLRIECDTEGHLVRVVEKCSPAEKKGLQDGDRVLRINGVFVDKEEHMQVVDLVRKSGNSVTLLVLDGDSYEKAVKTRVDLKELG*,2,,FALSE,FALSE,50.6666666666667,32,38,82,7,0,1,-0.83281846079196,0.224559090171163,,,-2.04109197349641,0.986212554020887,-0.892375496977428,0.218954783495085,0.0510112558025656,0.0245193409659526,,,-0.0424225919444276,0.116288455831223,0.0538028545651938,0.0245071122146083,missense,"K28C,A47K",-0.892375496977428,-1.07820483200152
NHERF3_PDZ1 abundance,1,MTSTFNPRECKLSKQEGQNYGFFLRIECDTEGHLVRVVEKCSPAEKTGLQDGDRVLRINGVFVDKEEHMQVVDLVRKSGNSVTLLVLDGDSYEKAVKTRVDLKELG*,2,,FALSE,FALSE,860.666666666667,864,951,767,29,18,142,-1.1107784991038,0.14920465187371,-1.51307344653126,0.103296932251653,-1.12125347243032,0.229388865841214,-1.35120571124986,0.0796458977419734,0.0206611285862399,0.0162914791390064,-0.0227882790307078,0.01218541167807,0.06603942110435,0.0270482026260896,0.00244702954445489,0.00891458465642324,missense,"K28C,A47T",-1.35120571124986,-1.64693601933411
NHERF3_PDZ1 abundance,1,MTSTFNPRECKLSKQEGQNYGFFLRIECDTEGHLVRVVEKCSPAEKRGLQDGDRVLRINGVFVDKEEHMQVVDLVRKSGNSVTLLVLDGDSYEKAVKTRVDLKELG*,2,,FALSE,FALSE,146.333333333333,123,122,194,9,1,16,-1.1105275752496,0.211562419938547,-1.19664915422386,0.441776214934901,-1.36118944713098,0.312322018730938,-1.19035715515377,0.162827673331817,0.0206885266645485,0.0231002499435734,0.0145386791147113,0.0521140844284381,0.0377475646657558,0.0368271982872588,0.0204504435410853,0.0182249320991701,missense,"K28C,A47R",-1.19035715515377,-1.44756032993161
NHERF3_PDZ1 abundance,1,MTSTFNPRECKLSKQEGQNYGFFLRIECDTEGHLVRVVEKCSPAEKSGLQDGDRVLRINGVFVDKEEHMQVVDLVRKSGNSVTLLVLDGDSYEKAVKTRVDLKELG*,2,,FALSE,FALSE,486,352,549,557,433,657,734,-0.214620412879392,0.106416042830153,-0.384538015291582,0.0210995946630609,-0.554928096268511,0.150496211452487,-0.381392753071059,0.0205037128549082,0.118511568124374,0.0116194416196251,0.110339283648905,0.00248901145082836,0.132817219889599,0.0177456390784174,0.110995993919114,0.00229493406688975,missense,"K28C,A47S",-0.381392753071059,-0.444829318339769
NHERF3_PDZ1 abundance,1,MTSTFNPRECKLSKQEGQNYGFFLRIECDTEGHLVRVVEKCSPAEKMGLQDGDRVLRINGVFVDKEEHMQVVDLVRKSGNSVTLLVLDGDSYEKAVKTRVDLKELG*,2,,FALSE,FALSE,232.333333333333,178,253,266,22,64,59,-1.00034833918944,0.191291624922646,-0.812901459444838,0.0574039961198459,-1.08004333329308,0.249032964940249,-0.840083555704682,0.0536888081511866,0.032718866893787,0.0208869058555342,0.0598074353058503,0.00677165632550002,0.0708986813371685,0.0293645206866423,0.0596557729268502,0.00600926650254818,missense,"K28C,A47M",-0.840083555704682,-1.01338770156225
NHERF3_PDZ1 abundance,1,MTSTFNPRECKLSKQEGQNYGFFLRIECDTEGHLVRVVEKCSPAEKIGLQDGDRVLRINGVFVDKEEHMQVVDLVRKSGNSVTLLVLDGDSYEKAVKTRVDLKELG*,2,,FALSE,FALSE,31,13,21,59,9,0,0,-0.494744982272729,0.224877696317117,,,,,-0.494744982272729,0.224877696317117,0.0879250983241059,0.024554129193499,,,,,0.0983087360456925,0.0251700504105675,missense,"K28C,A47I",-0.494744982272729,-0.585332157724239
NHERF3_PDZ1 abundance,1,MTSTFNPRECKLSKQEGQNYGFFLRIECDTEGHLVRVVEKCSPAEKQGLQDGDRVLRINGVFVDKEEHMQVVDLVRKSGNSVTLLVLDGDSYEKAVKTRVDLKELG*,2,,FALSE,FALSE,18.3333333333333,10,11,34,8,2,1,-0.452318944909691,0.232841203666744,-0.90354668435553,0.319917214022542,-1.74942101769154,0.987054331845448,-0.648616085144189,0.18492487029737,0.0925575470713184,0.0254236551246985,0.0491144809449491,0.0377390002857855,-0.00803044704312983,0.116387713382723,0.0810862925600445,0.0206982212277233,missense,"K28C,A47Q",-0.648616085144189,-0.776059124497835
NHERF3_PDZ1 abundance,1,MTSTFNPRECKLSKQEGQNYGFFLRIECDTEGHLVRVVEKCSPAEKPGLQDGDRVLRINGVFVDKEEHMQVVDLVRKSGNSVTLLVLDGDSYEKAVKTRVDLKELG*,2,,FALSE,FALSE,35.6666666666667,20,20,67,2,0,1,-0.859114327994183,0.314610400853251,,,-1.77743565939614,0.986937777078051,-0.943823537286452,0.299749005230143,0.0481400412218721,0.0343519368736136,,,-0.0113337708663878,0.116373969921575,0.0480443921240056,0.0335502261705883,missense,"K28C,A47P",-0.943823537286452,-1.14197592671307
NHERF3_PDZ1 abundance,1,MTSTFNPRECKLSKQEGQNYGFFLRIECDTEGHLVRVVEKCSPAEKLGLQDGDRVLRINGVFVDKEEHMQVVDLVRKSGNSVTLLVLDGDSYEKAVKTRVDLKELG*,2,,FALSE,FALSE,1645.33333333333,1764,1824,1348,54,48,86,-1.40988853510158,0.13357777630232,-1.42799420827451,0.0633393585617853,-1.49275268580459,0.183992533954033,-1.43067664655715,0.0546485925860273,-0.0119983418158615,0.0145851991123311,-0.0127519156962251,0.00747182072764692,0.0222343917628832,0.0216953308602227,-0.00644797196355895,0.00611669299705546,missense,"K28C,A47L",-1.43067664655715,-1.74544217256862
NHERF3_PDZ1 abundance,1,MTSTFNPRECKLSKQEGQNYGFFLRIECDTEGHLVRVVEKCSPAEKEGLQDGDRVLRINGVFVDKEEHMQVVDLVRKSGNSVTLLVLDGDSYEKAVKTRVDLKELG*,2,,FALSE,FALSE,25.3333333333333,14,11,51,15,1,2,-0.36659418734065,0.211639827721054,-1.09380274401129,0.444334043222452,-1.65410929659273,0.714559624680887,-0.578010993866357,0.184587258921264,0.101917731771287,0.0231087020076214,0.0266709450081321,0.0524158183716077,0.00320815747879319,0.0842567203334533,0.0889889602581326,0.0206604331522719,missense,"K28C,A47E",-0.578010993866357,-0.688542400129887
NHERF3_PDZ1 abundance,1,MTSTFNPRECKLSKQEGQNYGFFLRIECDTEGHLVRVVEKCSPAEKAGLQDGDRVLRINGVFVDKEEHMQVVDLVRKSGNSVTLLVLDGDSYEKAVKTRVDLKELG*,1,,FALSE,FALSE,123.666666666667,94,82,195,236,614,506,-0.116716355515052,0.179177473775591,0.116981960382052,0.0359321330951106,-0.265189656551411,0.219755640742488,0.098596950638356,0.0347864959537897,0.129201596137209,0.0195641760463719,0.169501034488423,0.00423873027679501,0.166981493719089,0.0259123086782403,0.164720152591935,0.00389357357845382,missense,K28C,0.098596950638356,0.150129569733775
NHERF3_PDZ1 abundance,1,MTSTFNPRECKLSKQEGQNYGFFLRIECDTEGHLVRVVEKCSPAEKGGLQDGDRVLRINGVFVDKEEHMQVVDLVRKSGNSVTLLVLDGDSYEKAVKTRVDLKELG*,2,,FALSE,FALSE,146.333333333333,161,154,124,590,149,193,-0.00574256108695274,0.177256507929396,-0.44468453249889,0.0424597227378862,-0.434531233604894,0.22702868554593,-0.42130295621543,0.0406251492990553,0.141318693253135,0.019354428061862,0.103244106113646,0.00500875669799547,0.147013718594664,0.0267699038750721,0.10652893541802,0.00454708080232242,missense,"K28C,A47G",-0.42130295621543,-0.494298983838968
NHERF3_PDZ1 abundance,1,MTSTFNPRECKLSKQEGQNYGFFLRIECDTEGHLVRVVEKCSPAEKVGLQDGDRVLRINGVFVDKEEHMQVVDLVRKSGNSVTLLVLDGDSYEKAVKTRVDLKELG*,2,,FALSE,FALSE,233.666666666667,193,168,340,76,34,87,-0.628902191919884,0.132176087094313,-0.873960701460866,0.0779393066702571,-1.06747334502975,0.199630159036895,-0.836823301072019,0.0636344478261641,0.0732766315714482,0.0144321503286314,0.0526045882851508,0.00919410206071468,0.0723808613388319,0.0235392287768934,0.0600206858319509,0.00712245938954535,missense,"K28C,A47V",-0.836823301072019,-1.00934653681206
NHERF3_PDZ1 abundance,1,MTSTFNPRECKLSKQEGQNYGFFLRIECDTEGHLVRVVEKCSPAEK*GLQDGDRVLRINGVFVDKEEHMQVVDLVRKSGNSVTLLVLDGDSYEKAVKTRVDLKELG*,2,,FALSE,TRUE,158.333333333333,160,144,171,4,8,9,-1.46930740262092,0.247111320780172,-1.22897841543527,0.155993319407187,-1.55662504827781,0.386475061210251,-1.32450083146286,0.124837946255905,-0.0184862175522973,0.026981792303031,0.010724961238277,0.0184017354104416,0.0147029337906442,0.0455708943292012,0.00543604615862045,0.0139728281277919,stop,"K28C,A47*",-1.32450083146286,-1.61383467265641
NHERF3_PDZ1 abundance,1,MTSTFNPRECKLSKQEGQNYGFFLRIECDTEGHLVRVVEKCSPAEKYGLQDGDRVLRINGVFVDKEEHMQVVDLVRKSGNSVTLLVLDGDSYEKAVKTRVDLKELG*,2,,FALSE,FALSE,77.3333333333333,50,39,143,22,8,3,-0.627748737142276,0.194501635354444,-0.870436536490072,0.16070331569307,-1.86136106356328,0.59593071027555,-0.817107861856604,0.121294030621333,0.0734025759318363,0.0212374030909011,0.0530203160328631,0.0189573496237064,-0.0212297670345736,0.0702686878176567,0.0622273902185819,0.0135761656902366,missense,"K28C,A47Y",-0.817107861856604,-0.984908771370767
NHERF3_PDZ1 abundance,1,MTSTFNPRECKLSKQEGQNYGFFLRIECDTEGHLVRVVEKCSPAEKWGLQDGDRVLRINGVFVDKEEHMQVVDLVRKSGNSVTLLVLDGDSYEKAVKTRVDLKELG*,2,,FALSE,FALSE,143,84,133,212,8,12,16,-1.07682904633875,0.215938331524899,-1.0958743121369,0.128280663087362,-1.43720748275292,0.322902059712015,-1.12708444853274,0.104367892700021,0.0243680291054716,0.0235780505444791,0.0264265726934911,0.0151326148413308,0.0287839594654798,0.0380747352642565,0.0275324140581559,0.0116816614698853,missense,"K28C,A47W",-1.12708444853274,-1.36913227431765
NHERF3_PDZ1 abundance,1,MTSTFNPRECKLSKQEGQNYGFFLRIECDTEGHLVRVVEKCSPAEKCGLQDGDRVLRINGVFVDKEEHMQVVDLVRKSGNSVTLLVLDGDSYEKAVKTRVDLKELG*,2,,FALSE,FALSE,547,603,529,509,127,114,426,-0.843941147044805,0.178228654585153,-0.856896332180855,0.0427485030198932,-0.640081199046625,0.219842659418213,-0.848731478590613,0.040845709441438,0.0497967828703724,0.0194605756032652,0.0546175848008361,0.00504282263339219,0.122776460632448,0.0259225694150228,0.0586878305361623,0.00457176759871554,missense,"K28C,A47C",-0.848731478590613,-1.02410701188203
NHERF3_PDZ1 abundance,1,MTSTFNPRECKLSKQEGQNYGFFLRIECDTEGHLVRVVEKCSPAEKFGLQDGDRVLRINGVFVDKEEHMQVVDLVRKSGNSVTLLVLDGDSYEKAVKTRVDLKELG*,2,,FALSE,FALSE,233.333333333333,237,276,187,34,31,20,-0.956613481845117,0.185895110385855,-1.03575495959448,0.0802002124125851,-1.32170606422274,0.304562322550136,-1.03981555845114,0.0715767595784322,0.0374942241438782,0.0202976668278267,0.0335185457519329,0.00946080956726929,0.042403215834129,0.035912219986784,0.0373002229542883,0.00801142432673114,missense,"K28C,A47F",-1.03981555845114,-1.26096036686816
NHERF3_PDZ1 abundance,1,MTSTFNPRECKLSKQEGQNYGFFLRIELDTEGHLVRVVEKCSPAEKTGLQDGDRVLRINGVFVDKEEHMQVVDLVRKSGNSVTLLVLDGDSYEKAVKTRVDLKELG*,2,,FALSE,FALSE,306,327,285,306,10,5,18,-1.41017778901734,0.207082803014185,-1.54536758610124,0.195761769903753,-1.51977497061286,0.312568499449977,-1.48812490927574,0.129478904759404,-0.0120299251081741,0.0226111258796952,-0.0265978537864281,0.0230930164633874,0.0190480809006124,0.0368562618619338,-0.0128780256874602,0.0144922800850091,missense,"K28L,A47T",-1.48812490927574,-1.81665068859442
NHERF3_PDZ1 abundance,1,MTSTFNPRECKLSKQEGQNYGFFLRIELDTEGHLVRVVEKCSPAEKAGLQDGDRVLRINGVFVDKEEHMQVVDLVRKSGNSVTLLVLDGDSYEKAVKTRVDLKELG*,1,,FALSE,FALSE,64.6666666666667,68,57,69,100,432,123,-0.273670390887688,0.182051437590283,0.120302812789877,0.0429922588409995,-0.389582768583722,0.234288671153156,0.0843755203071609,0.0411896669763406,0.112063970996536,0.0198779807498134,0.169892778491168,0.00507157726302505,0.152313780501182,0.0276259592073421,0.163128380156479,0.0046102659853247,missense,K28L,0.0843755203071609,0.132501761655238
NHERF3_PDZ1 abundance,1,MTSTFNPRECKLSKQEGQNYGFFLRIEFDTEGHLVRVVEKCSPAEKNGLQDGDRVLRINGVFVDKEEHMQVVDLVRKSGNSVTLLVLDGDSYEKAVKTRVDLKELG*,2,,FALSE,FALSE,34.3333333333333,22,28,53,4,2,3,-0.887082227303844,0.25384997797633,-1.15999726078246,0.312959267904319,-1.53251920385173,0.596891193618339,-1.04821909104814,0.187201878226827,0.045086259436631,0.0277175782973514,0.0188623158445624,0.0369182069085163,0.0175453549435569,0.0703819424343509,0.0363596346142371,0.020953081559843,missense,"K28F,A47N",-1.04821909104814,-1.27137674949296
NHERF3_PDZ1 abundance,1,MTSTFNPRECKLSKQEGQNYGFFLRIEFDTEGHLVRVVEKCSPAEKTGLQDGDRVLRINGVFVDKEEHMQVVDLVRKSGNSVTLLVLDGDSYEKAVKTRVDLKELG*,2,,FALSE,FALSE,54.6666666666667,30,18,116,7,3,0,-0.813880222877859,0.224958164243923,-0.927429695345918,0.260444291277858,,,-0.862397872966061,0.17024413573966,0.0530790995596642,0.024562915391077,0.0462971240817196,0.0307232832500026,,,0.0571581820161256,0.019055039912131,missense,"K28F,A47T",-0.862397872966061,-1.04104683942156
NHERF3_PDZ1 abundance,1,MTSTFNPRECKLSKQEGQNYGFFLRIEFDTEGHLVRVVEKCSPAEKRGLQDGDRVLRINGVFVDKEEHMQVVDLVRKSGNSVTLLVLDGDSYEKAVKTRVDLKELG*,2,,FALSE,FALSE,198,131,208,255,4,7,12,-1.2430754430706,0.216826801055412,-1.10996841337471,0.170594550402219,-1.50066961240267,0.320360394662621,-1.21150663293568,0.123678202548136,0.00621578203890977,0.0236750614797296,0.0247639635329714,0.0201241680790867,0.0213008737648963,0.0377750368852112,0.0180832304708431,0.0138430206454762,missense,"K28F,A47R",-1.21150663293568,-1.4737756209831
NHERF3_PDZ1 abundance,1,MTSTFNPRECKLSKQEGQNYGFFLRIEFDTEGHLVRVVEKCSPAEKSGLQDGDRVLRINGVFVDKEEHMQVVDLVRKSGNSVTLLVLDGDSYEKAVKTRVDLKELG*,2,,FALSE,FALSE,127.666666666667,76,85,222,68,16,11,-0.410464878275691,0.115051363457791,-0.817671547945545,0.115926401462124,-1.5624359162029,0.320480528440982,-0.67044055706433,0.0791326701084451,0.0971275430123803,0.0125623220465896,0.0592447323208252,0.0136752456765297,0.0140177499980709,0.0377892023625434,0.0786435289271436,0.0088571402516665,missense,"K28F,A47S",-0.67044055706433,-0.803111087167143
NHERF3_PDZ1 abundance,1,MTSTFNPRECKLSKQEGQNYGFFLRIEFDTEGHLVRVVEKCSPAEKIGLQDGDRVLRINGVFVDKEEHMQVVDLVRKSGNSVTLLVLDGDSYEKAVKTRVDLKELG*,2,,FALSE,FALSE,449.333333333333,419,530,399,6,24,20,-1.63282202828285,0.225352243767793,-1.28509654204405,0.0899043341780722,-1.5727896791846,0.304111950683668,-1.34966460730193,0.0805238274927565,-0.0363401857727285,0.0246059444673265,0.00410499237352804,0.0106055552640582,0.0127968944083957,0.0358591147523313,0.0026195218133315,0.00901284934183244,missense,"K28F,A47I",-1.34966460730193,-1.64502578358492
NHERF3_PDZ1 abundance,1,MTSTFNPRECKLSKQEGQNYGFFLRIEFDTEGHLVRVVEKCSPAEKHGLQDGDRVLRINGVFVDKEEHMQVVDLVRKSGNSVTLLVLDGDSYEKAVKTRVDLKELG*,2,,FALSE,FALSE,110,105,86,139,4,0,6,-1.34570616922368,0.247681053978843,,,-1.62231554313851,0.448227457306634,-1.41041011233004,0.216785576567497,-0.00499034533813189,0.0270440007958922,,,0.00695709220812354,0.0528523781803734,-0.00417958476243527,0.0242643178040797,missense,"K28F,A47H",-1.41041011233004,-1.72032131148414
NHERF3_PDZ1 abundance,1,MTSTFNPRECKLSKQEGQNYGFFLRIEFDTEGHLVRVVEKCSPAEKPGLQDGDRVLRINGVFVDKEEHMQVVDLVRKSGNSVTLLVLDGDSYEKAVKTRVDLKELG*,2,,FALSE,FALSE,280,262,348,230,6,2,6,-1.49504380189215,0.225625311590277,-1.85169001736148,0.308744916686713,-1.78916464399598,0.447921011537616,-1.64332421576371,0.168745265908779,-0.0212963444925438,0.0246357604192936,-0.0627331469627998,0.036421061413262,-0.0127167846011276,0.0528162438753194,-0.0302491319908561,0.0188872748121678,missense,"K28F,A47P",-1.64332421576371,-2.00902399598888
NHERF3_PDZ1 abundance,1,MTSTFNPRECKLSKQEGQNYGFFLRIEFDTEGHLVRVVEKCSPAEKEGLQDGDRVLRINGVFVDKEEHMQVVDLVRKSGNSVTLLVLDGDSYEKAVKTRVDLKELG*,2,,FALSE,FALSE,244.333333333333,200,254,279,9,14,12,-1.29682678939268,0.210658159121254,-1.23114824075676,0.117924647958115,-1.62350516457205,0.351336127595,-1.27657785333494,0.0987508927303573,0.00034673622631104,0.023001514776431,0.0104689980239254,0.0139109686128952,0.00681681895874514,0.0414275153861799,0.0107999563865307,0.011052963405524,missense,"K28F,A47E",-1.27657785333494,-1.55443297807876
NHERF3_PDZ1 abundance,1,MTSTFNPRECKLSKQEGQNYGFFLRIEFDTEGHLVRVVEKCSPAEKDGLQDGDRVLRINGVFVDKEEHMQVVDLVRKSGNSVTLLVLDGDSYEKAVKTRVDLKELG*,2,,FALSE,FALSE,73.6666666666667,45,60,116,2,2,7,-1.30047206410735,0.303780269629042,-1.3691905854832,0.310521910805922,-1.51131555241308,0.423096301028785,-1.37103034495698,0.193190502073805,-5.1287000339767e-05,0.0331694076783359,-0.00581515255858986,0.0366306843364221,0.0200455663571418,0.0498890582095527,0.000228103266077279,0.0216233746417581,missense,"K28F,A47D",-1.37103034495698,-1.67150913399824
NHERF3_PDZ1 abundance,1,MTSTFNPRECKLSKQEGQNYGFFLRIEFDTEGHLVRVVEKCSPAEKAGLQDGDRVLRINGVFVDKEEHMQVVDLVRKSGNSVTLLVLDGDSYEKAVKTRVDLKELG*,1,,FALSE,FALSE,196.333333333333,216,232,141,159,495,280,-0.476742218053397,0.178415611021984,-0.227617257857168,0.02713887712979,-0.353817322107097,0.223513499156036,-0.234963651061218,0.0266390203120791,0.0898907988169562,0.01948098915507,0.12885042418805,0.0032014347676986,0.156531034201638,0.0263554135143754,0.127385471130604,0.00298164511253989,missense,K28F,-0.234963651061218,-0.263326892266637
NHERF3_PDZ1 abundance,1,MTSTFNPRECKLSKQEGQNYGFFLRIEFDTEGHLVRVVEKCSPAEKGGLQDGDRVLRINGVFVDKEEHMQVVDLVRKSGNSVTLLVLDGDSYEKAVKTRVDLKELG*,2,,FALSE,FALSE,429,392,402,493,302,198,242,-0.348269660408806,0.133249869727779,-0.629550522072058,0.0341667931761841,-0.84854016823404,0.213515525657481,-0.617743367414953,0.0327055560317775,0.103918565153446,0.0145493953820078,0.0814364092235302,0.00403048214013745,0.0981961898458527,0.0251765105539048,0.0845418058202848,0.00366065869362439,missense,"K28F,A47G",-0.617743367414953,-0.737791641528837
NHERF3_PDZ1 abundance,1,MTSTFNPRECKLSKQEGQNYGFFLRIEFDTEGHLVRVVEKCSPAEKVGLQDGDRVLRINGVFVDKEEHMQVVDLVRKSGNSVTLLVLDGDSYEKAVKTRVDLKELG*,2,,FALSE,FALSE,211.333333333333,186,169,279,35,11,3,-0.872494945302527,0.154745062359545,-0.927650695194313,0.139504982849323,-1.98390378152128,0.59575566658667,-0.934660358059777,0.102082705595454,0.0466790274732497,0.0168964299948813,0.0462710538579987,0.0164566905338458,-0.0356792925314828,0.0702480476826272,0.0490700059880468,0.0114258856612501,missense,"K28F,A47V",-0.934660358059777,-1.13061794365262
NHERF3_PDZ1 abundance,1,MTSTFNPRECKLSKQEGQNYGFFLRIEFDTEGHLVRVVEKCSPAEKYGLQDGDRVLRINGVFVDKEEHMQVVDLVRKSGNSVTLLVLDGDSYEKAVKTRVDLKELG*,2,,FALSE,FALSE,145,91,128,216,8,1,5,-1.10031684578769,0.215755671941542,-1.76741733319115,0.43681023014018,-1.82876293835861,0.481154253313046,-1.31430663335945,0.179482244292422,0.0218034241153577,0.0235581061610136,-0.0527919286957396,0.0515282725578272,-0.0173859854607256,0.0567349147060383,0.00657705962665323,0.0200890404456628,missense,"K28F,A47Y",-1.31430663335945,-1.60119871667332
NHERF3_PDZ1 abundance,1,MTSTFNPRECKLSKQEGQNYGFFLRIEFDTEGHLVRVVEKCSPAEKWGLQDGDRVLRINGVFVDKEEHMQVVDLVRKSGNSVTLLVLDGDSYEKAVKTRVDLKELG*,2,,FALSE,FALSE,289.333333333333,299,309,260,4,3,7,-1.65278708625398,0.246604577925397,-1.70777215878887,0.25230362571228,-1.77871238241454,0.422551577126936,-1.69434714228705,0.162750210777769,-0.0385201467951304,0.0269264616511797,-0.045755892011403,0.0297629704983288,-0.0114843146287124,0.0498248275311436,-0.0359600124103898,0.0182162618912204,missense,"K28F,A47W",-1.69434714228705,-2.0722681518447
NHERF3_PDZ1 abundance,1,MTSTFNPRECKLSKQEGQNYGFFLRIEFDTEGHLVRVVEKCSPAEKCGLQDGDRVLRINGVFVDKEEHMQVVDLVRKSGNSVTLLVLDGDSYEKAVKTRVDLKELG*,2,,FALSE,FALSE,1005,949,1124,942,38,27,91,-1.33108009464038,0.184159794614029,-1.45911477388964,0.0843967707220426,-1.35542321227559,0.237152274848576,-1.42917300110042,0.0729985119126424,-0.00339334158545351,0.0201081897549523,-0.0164230499245953,0.00995585612399748,0.0384274855860067,0.0279636187215059,-0.00627967233862747,0.00817055784023419,missense,"K28F,A47C",-1.42917300110042,-1.74357836752847
NHERF3_PDZ1 abundance,1,MTSTFNPRECKLSKQEGQNYGFFLRIEFDTEGHLVRVVEKCSPAEKLGLQDGDRVLRINGVFVDKEEHMQVVDLVRKSGNSVTLLVLDGDSYEKAVKTRVDLKELG*,2,,FALSE,FALSE,38,22,14,78,5,0,0,-0.821602795961162,0.241808162721142,,,,,-0.821602795961162,0.241808162721142,0.0522358809555113,0.0264027467585083,,,,,0.0617242824410798,0.0270650391081696,missense,"K28F,A47L",-0.821602795961162,-0.990480351294553
NHERF3_PDZ1 abundance,1,MTSTFNPRECKLSKQEGQNYGFFLRIEFDTEGHLVRVVEKCSPAEKFGLQDGDRVLRINGVFVDKEEHMQVVDLVRKSGNSVTLLVLDGDSYEKAVKTRVDLKELG*,2,,FALSE,FALSE,426,408,492,378,26,11,19,-1.1947322202931,0.188374655726123,-1.47881466039066,0.132132199807321,-1.57187065165139,0.308111926096507,-1.40562652507356,0.102066336310796,0.0114943212499968,0.0205684054454094,-0.018746944950262,0.0155869609627776,0.0129052607968257,0.036330768618656,-0.00364416869245229,0.0114240534843523,missense,"K28F,A47F",-1.40562652507356,-1.71439193897235
NHERF3_PDZ1 abundance,1,MTSTFNPRECKLSKQEGQNYGFFLRIDKDTEGHLVRVVEKCSPAEKKGLQDGDRVLRINGVFVDKEEHMQVVDLVRKSGNSVTLLVLDGDSYEKAVKTRVDLKELG*,2,,FALSE,FALSE,85.6666666666667,52,108,97,61,24,22,-0.339997509408941,0.185190587825563,-0.848466296123743,0.0931180715271597,-1.07265833837308,0.298379335526892,-0.76942629808521,0.0801366128238513,0.104821791519089,0.0202207408442879,0.055612033111911,0.0109846634502376,0.0717694770414682,0.0351831580716562,0.0675642794852181,0.00896950928234379,missense,"E27D,A47K",-0.76942629808521,-0.925806315747655
NHERF3_PDZ1 abundance,1,MTSTFNPRECKLSKQEGQNYGFFLRIDKDTEGHLVRVVEKCSPAEKNGLQDGDRVLRINGVFVDKEEHMQVVDLVRKSGNSVTLLVLDGDSYEKAVKTRVDLKELG*,2,,FALSE,FALSE,77.6666666666667,49,94,90,80,107,66,-0.242992953943407,0.184206857703461,-0.400070218052487,0.0513272852853184,-0.683862471830039,0.247109384006655,-0.400113405956665,0.0484827667966661,0.115413603985452,0.0201133285179202,0.108507028994452,0.0060548177751846,0.117614027254824,0.0291377031963132,0.108900633709692,0.00542656610371452,missense,"E27D,A47N",-0.400113405956665,-0.468034021979775
NHERF3_PDZ1 abundance,1,MTSTFNPRECKLSKQEGQNYGFFLRIDKDTEGHLVRVVEKCSPAEKQGLQDGDRVLRINGVFVDKEEHMQVVDLVRKSGNSVTLLVLDGDSYEKAVKTRVDLKELG*,2,,FALSE,FALSE,46,22,71,45,22,38,52,-0.386839513567009,0.200056777237232,-0.607201560370298,0.0783367222123283,-0.533204193366241,0.256729951942991,-0.574566494527742,0.0701666236690042,0.0997071685901987,0.0218439624505534,0.0840728021248208,0.00924098314306477,0.135378776333829,0.0302721046850942,0.0893744952552087,0.00785359101330195,missense,"E27D,A47Q",-0.574566494527742,-0.684272859594673
NHERF3_PDZ1 abundance,1,MTSTFNPRECKLSKQEGQNYGFFLRIDKDTEGHLVRVVEKCSPAEKEGLQDGDRVLRINGVFVDKEEHMQVVDLVRKSGNSVTLLVLDGDSYEKAVKTRVDLKELG*,2,,FALSE,FALSE,34.3333333333333,20,10,73,20,7,8,-0.386839513567009,0.202377652247186,-0.533525579867955,0.187493838437388,-1.31363588736002,0.403700569405506,-0.553953664886911,0.130190811320604,0.0997071685901987,0.0220973760427845,0.0927639813654526,0.0221176908031996,0.04335480421315,0.0476020261990677,0.0916816425164138,0.0145719621714341,missense,"E27D,A47E",-0.553953664886911,-0.658722756939591
NHERF3_PDZ1 abundance,1,MTSTFNPRECKLSKQEGQNYGFFLRIDKDTEGHLVRVVEKCSPAEKGGLQDGDRVLRINGVFVDKEEHMQVVDLVRKSGNSVTLLVLDGDSYEKAVKTRVDLKELG*,2,,FALSE,FALSE,26.6666666666667,11,11,58,217,67,15,0.488201684619991,0.197637988747705,0.0603074828856242,0.100497190684133,-1.02916548428144,0.330651193262217,0.0677057620004048,0.086464075546041,0.195251880145848,0.0215798578015097,0.162815435750108,0.0118551404604376,0.0768979017622739,0.0389884680806853,0.161262571924784,0.00967772783090057,missense,"E27D,A47G",0.0677057620004048,0.111839191625098
NHERF3_PDZ1 abundance,1,MTSTFNPRECKLSKQEGQNYGFFLRIDKDTEGHLVRVVEKCSPAEKVGLQDGDRVLRINGVFVDKEEHMQVVDLVRKSGNSVTLLVLDGDSYEKAVKTRVDLKELG*,2,,FALSE,FALSE,766,773,844,681,678,970,867,-0.425318927682102,0.17598344685142,-0.397432581548029,0.0172924621502417,-0.501101840766448,0.21720473267177,-0.398344343116496,0.0171558136513388,0.0955056469589037,0.0192154240312632,0.10881817750548,0.00203990346697606,0.139164099281868,0.0256115204158096,0.109098640900248,0.00192021130379052,missense,"E27D,A47V",-0.398344343116496,-0.465841225650634
NHERF3_PDZ1 abundance,1,MTSTFNPRECKLSKQEGQNYGFFLRIDKDTEGHLVRVVEKCSPAEK*GLQDGDRVLRINGVFVDKEEHMQVVDLVRKSGNSVTLLVLDGDSYEKAVKTRVDLKELG*,2,,FALSE,TRUE,144.666666666667,168,147,119,6,10,8,-1.36464440713778,0.226032456410194,-1.17338925694889,0.139886821755339,-1.47553478997422,0.403067320794198,-1.24631818664453,0.114085633842233,-0.00705818909523043,0.0246802160797367,0.0172825304344634,0.0165017341199725,0.0242646260268999,0.047527357201126,0.0141868522347092,0.0127693461911011,stop,"E27D,A47*",-1.24631818664453,-1.51692538675239
NHERF3_PDZ1 abundance,1,MTSTFNPRECKLSKQEGQNYGFFLRIDKDTEGHLVRVVEKCSPAEKSGLQDGDRVLRINGVFVDKEEHMQVVDLVRKSGNSVTLLVLDGDSYEKAVKTRVDLKELG*,2,,FALSE,FALSE,87.3333333333333,124,76,62,303,111,93,-0.124664430411805,0.178244489731045,-0.331652194929038,0.0526446606441192,-0.446770960558855,0.239741928459891,-0.320638919926276,0.0494049035943733,0.128333755257252,0.0194623046240814,0.116577953849489,0.0062102218199284,0.145570481088237,0.0282689756330255,0.117796032642087,0.00552977878360163,missense,"E27D,A47S",-0.320638919926276,-0.369523467537794
NHERF3_PDZ1 abundance,1,MTSTFNPRECKLSKQEGQNYGFFLRIDKDTEGHLVRVVEKCSPAEKWGLQDGDRVLRINGVFVDKEEHMQVVDLVRKSGNSVTLLVLDGDSYEKAVKTRVDLKELG*,2,,FALSE,FALSE,42,22,19,85,13,0,116,-0.541216714027199,0.209234773904484,,,-0.478088352732912,0.234695598823253,-0.513261275992768,0.156180150980272,0.0828509050002124,0.0228460970312431,,,0.14187771611406,0.0276739417545097,0.0962362492940804,0.0174808900023594,missense,"E27D,A47W",-0.513261275992768,-0.608283553218312
NHERF3_PDZ1 abundance,1,MTSTFNPRECKLSKQEGQNYGFFLRIDKDTEGHLVRVVEKCSPAEKCGLQDGDRVLRINGVFVDKEEHMQVVDLVRKSGNSVTLLVLDGDSYEKAVKTRVDLKELG*,2,,FALSE,FALSE,578,568,599,567,752,1134,1742,-0.304495639803065,0.17604843585167,-0.260438518621622,0.017588040639841,-0.209233934752281,0.216032890455819,-0.26053721606934,0.0174437743926225,0.108698198593645,0.0192225201031922,0.124978667636425,0.00207477135221175,0.173579467407836,0.0254733435884967,0.124523080013236,0.00195244209631942,missense,"E27D,A47C",-0.26053721606934,-0.295025946816608
NHERF3_PDZ1 abundance,1,MTSTFNPRECKLSKQEGQNYGFFLRIAKDTEGHLVRVVEKCSPAEKNGLQDGDRVLRINGVFVDKEEHMQVVDLVRKSGNSVTLLVLDGDSYEKAVKTRVDLKELG*,2,,FALSE,FALSE,636,671,767,470,305,529,394,-0.646468986263312,0.126443542774736,-0.537595319133433,0.0216323876650663,-0.631081645629736,0.159902492307863,-0.542270576398402,0.0211355043907062,0.0713585341127482,0.0138062206071179,0.0922838950038224,0.00255186232090854,0.123837635696336,0.018854773079325,0.0929893041076826,0.00236564906026367,missense,"E27A,A47N",-0.542270576398402,-0.64424128518578
NHERF3_PDZ1 abundance,1,MTSTFNPRECKLSKQEGQNYGFFLRIAKDTEGHLVRVVEKCSPAEKMGLQDGDRVLRINGVFVDKEEHMQVVDLVRKSGNSVTLLVLDGDSYEKAVKTRVDLKELG*,2,,FALSE,FALSE,260.333333333333,272,202,307,42,229,516,-0.798202710440204,0.140425070894801,-0.398892362415638,0.035228920216645,-0.536227765882722,0.189482893484907,-0.426116701263036,0.0336276275610006,0.0547909085657651,0.0153328470952269,0.108645974609965,0.00415577584402882,0.135022254225485,0.0223427221646636,0.10599014385489,0.00376386406815814,missense,"E27A,A47M",-0.426116701263036,-0.500265737664852
NHERF3_PDZ1 abundance,1,MTSTFNPRECKLSKQEGQNYGFFLRIAKDTEGHLVRVVEKCSPAEKIGLQDGDRVLRINGVFVDKEEHMQVVDLVRKSGNSVTLLVLDGDSYEKAVKTRVDLKELG*,2,,FALSE,FALSE,445.333333333333,434,527,375,13,144,106,-1.42411821679926,0.160185033819799,-0.790151354813954,0.0384480150150609,-1.00768309606515,0.181941324630486,-0.832099036423378,0.036621021153157,-0.0135520638990631,0.0174904140325675,0.0624911489903102,0.00453551602115111,0.0794309801976015,0.0214534641714958,0.0605494620570127,0.00409890782237286,missense,"E27A,A47I",-0.832099036423378,-1.00349069611256
NHERF3_PDZ1 abundance,1,MTSTFNPRECKLSKQEGQNYGFFLRIAKDTEGHLVRVVEKCSPAEKPGLQDGDRVLRINGVFVDKEEHMQVVDLVRKSGNSVTLLVLDGDSYEKAVKTRVDLKELG*,2,,FALSE,FALSE,569.666666666667,597,596,516,43,29,210,-1.23043289495671,0.135720399350021,-1.25370970576798,0.0818884625510569,-0.919481430074471,0.149672420807173,-1.18846854999492,0.0634931063271724,0.00759620688675985,0.0148191495840224,0.00780753719222893,0.00965996381613624,0.0898312083208179,0.017648502470613,0.0206618308321891,0.00710663935619839,missense,"E27A,A47P",-1.18846854999492,-1.44521935799693
NHERF3_PDZ1 abundance,1,MTSTFNPRECKLSKQEGQNYGFFLRIAKDTEGHLVRVVEKCSPAEKGGLQDGDRVLRINGVFVDKEEHMQVVDLVRKSGNSVTLLVLDGDSYEKAVKTRVDLKELG*,2,,FALSE,FALSE,54.3333333333333,29,29,105,168,36,31,0.128638665408665,0.185371220888881,-0.376275678126126,0.0896776010679249,-0.985293629654371,0.277022564366869,-0.335683012480304,0.0775034715830864,0.155991620140029,0.0202404639544317,0.111313949377979,0.0105788087167216,0.0820710160247454,0.0326648916699417,0.11611218149025,0.0086747877565828,missense,"E27A,A47G",-0.335683012480304,-0.388170985409216
NHERF3_PDZ1 abundance,1,MTSTFNPRECKLSKQEGQNYGFFLRIAKDTEGHLVRVVEKCSPAEKVGLQDGDRVLRINGVFVDKEEHMQVVDLVRKSGNSVTLLVLDGDSYEKAVKTRVDLKELG*,2,,FALSE,FALSE,362,381,412,293,183,281,371,-0.602023562169415,0.177654233355207,-0.540660378855027,0.0296455626289655,-0.502906553958756,0.220890454095736,-0.541643985331784,0.0289883323863261,0.0762114773042439,0.0193978552298241,0.0919223255582312,0.00349713565725153,0.138951297985133,0.02604611927715,0.0930594370243385,0.00324459828356298,missense,"E27A,A47V",-0.541643985331784,-0.643464610350068
NHERF3_PDZ1 abundance,1,MTSTFNPRECKLSKQEGQNYGFFLRIAKDTEGHLVRVVEKCSPAEK*GLQDGDRVLRINGVFVDKEEHMQVVDLVRKSGNSVTLLVLDGDSYEKAVKTRVDLKELG*,2,,FALSE,TRUE,47.6666666666667,22,65,56,1,3,0,-1.29387761038834,0.39238905147661,-1.27986816541594,0.254217099792809,,,-1.28400996641878,0.213354118496177,0.000668753587184656,0.0428444955718708,0.00472175726898777,0.0299886932656783,,,0.00996809682890898,0.0238802424864676,stop,"E27A,A47*",-1.28400996641878,-1.56364526263868
NHERF3_PDZ1 abundance,1,MTSTFNPRECKLSKQEGQNYGFFLRIAKDTEGHLVRVVEKCSPAEKLGLQDGDRVLRINGVFVDKEEHMQVVDLVRKSGNSVTLLVLDGDSYEKAVKTRVDLKELG*,2,,FALSE,FALSE,97,86,65,140,18,2,6,-0.777111473044058,0.153965657743042,-1.31360142699683,0.311002184940491,-1.55235086117936,0.433172487302202,-0.944402874177369,0.13147347699975,0.0570938357851254,0.0168113277283558,0.000742416637596416,0.0366873398238648,0.0152069211061435,0.0510771835661263,0.0479795482600391,0.0147155280311559,missense,"E27A,A47L",-0.944402874177369,-1.14269402885104
NHERF3_PDZ1 abundance,1,MTSTFNPRECKLSKQEGQNYGFFLRIAKDTEGHLVRVVEKCSPAEKRGLQDGDRVLRINGVFVDKEEHMQVVDLVRKSGNSVTLLVLDGDSYEKAVKTRVDLKELG*,2,,FALSE,FALSE,30,18,31,41,0,1,0,,,-1.37819078437613,0.439036990739657,,,-1.37819078437613,0.439036990739657,,,-0.00687686006823471,0.05179095213622,,,-0.000573348474551372,0.0491404144119201,missense,"E27A,A47R",-1.37819078437613,-1.68038467245669
NHERF3_PDZ1 abundance,1,MTSTFNPRECKLSKQEGQNYGFFLRIAKDTEGHLVRVVEKCSPAEKHGLQDGDRVLRINGVFVDKEEHMQVVDLVRKSGNSVTLLVLDGDSYEKAVKTRVDLKELG*,2,,FALSE,FALSE,31.6666666666667,14,23,58,5,6,2,-0.688971901168359,0.24638942084531,-0.804455209223811,0.187543183413598,-1.69672141885313,0.714399847483372,-0.801169043193303,0.146077918619401,0.0667176911978193,0.0269029689045541,0.0608037963190551,0.0221235117780945,-0.00181641646031297,0.0842378803344081,0.0640113860341316,0.0163501700512628,missense,"E27A,A47H",-0.801169043193303,-0.965152218770079
NHERF3_PDZ1 abundance,1,MTSTFNPRECKLSKQEGQNYGFFLRIAKDTEGHLVRVVEKCSPAEKEGLQDGDRVLRINGVFVDKEEHMQVVDLVRKSGNSVTLLVLDGDSYEKAVKTRVDLKELG*,2,,FALSE,FALSE,123.333333333333,117,155,98,15,40,19,-0.98960330932868,0.198435986647517,-0.80742260540884,0.0726460822557301,-1.12462749307313,0.309293075549139,-0.842670128986001,0.0666171778101398,0.03389210397203,0.0216669902466077,0.0604537477422162,0.00856968740299487,0.0656415761885709,0.0364700429012561,0.05936626364715,0.00745630959028696,missense,"E27A,A47E",-0.842670128986001,-1.01659382192583
NHERF3_PDZ1 abundance,1,MTSTFNPRECKLSKQEGQNYGFFLRIAKDTEGHLVRVVEKCSPAEKFGLQDGDRVLRINGVFVDKEEHMQVVDLVRKSGNSVTLLVLDGDSYEKAVKTRVDLKELG*,2,,FALSE,FALSE,30,21,24,45,13,1,0,-0.527565841519858,0.209679685567503,-1.30794181465745,0.439891021694153,,,-0.672046074435288,0.189276793381909,0.0843414275937761,0.0228946764085329,0.00141005220808565,0.0518916978073595,,,0.0784638270099509,0.0211853221061772,missense,"E27A,A47F",-0.672046074435288,-0.805101164917616
NHERF3_PDZ1 abundance,1,MTSTFNPRECKLSKQEGQNYGFFLRIGKDTEGHLVRVVEKCSPAEKKGLQDGDRVLRINGVFVDKEEHMQVVDLVRKSGNSVTLLVLDGDSYEKAVKTRVDLKELG*,2,,FALSE,FALSE,140.666666666667,119,117,186,26,9,80,-0.755936393538241,0.146458208889917,-1.06088264975619,0.149837242881447,-0.869424255711659,0.201867010067524,-0.897401164089759,0.092967648875313,0.0594059176250926,0.0159915982839858,0.0305543604420192,0.017675534494764,0.095733659558325,0.0238029852573963,0.0532403430461069,0.0104056580401987,missense,"E27G,A47K",-0.897401164089759,-1.08443426837041
NHERF3_PDZ1 abundance,1,MTSTFNPRECKLSKQEGQNYGFFLRIGKDTEGHLVRVVEKCSPAEKNGLQDGDRVLRINGVFVDKEEHMQVVDLVRKSGNSVTLLVLDGDSYEKAVKTRVDLKELG*,2,,FALSE,FALSE,100,88,102,110,59,131,51,-0.504631933630731,0.139966420169305,-0.365228384229038,0.0474841982880422,-0.846427172671369,0.213056553548467,-0.399524022217227,0.0439976969007623,0.0868455538208046,0.0152827675659851,0.112617142233084,0.00560146842437946,0.098445342009004,0.0251223912288068,0.108966602094622,0.00492456240470996,missense,"E27G,A47N",-0.399524022217227,-0.4673034665292
NHERF3_PDZ1 abundance,1,MTSTFNPRECKLSKQEGQNYGFFLRIGKDTEGHLVRVVEKCSPAEKTGLQDGDRVLRINGVFVDKEEHMQVVDLVRKSGNSVTLLVLDGDSYEKAVKTRVDLKELG*,2,,FALSE,FALSE,165,124,139,232,31,18,46,-0.766087505584403,0.12617768161401,-0.869153852246991,0.10882664819871,-1.11767987825726,0.196489319057856,-0.868942858576076,0.0759959657629514,0.0582975297292664,0.0137771915420087,0.0531716277438134,0.0128377240343897,0.0664607985715689,0.0231688791705268,0.0564256166241884,0.00850605604993318,missense,"E27G,A47T",-0.868942858576076,-1.04915950794528
NHERF3_PDZ1 abundance,1,MTSTFNPRECKLSKQEGQNYGFFLRIGKDTEGHLVRVVEKCSPAEKRGLQDGDRVLRINGVFVDKEEHMQVVDLVRKSGNSVTLLVLDGDSYEKAVKTRVDLKELG*,2,,FALSE,FALSE,603.333333333333,539,707,564,76,84,101,-0.892219053851121,0.106711472166361,-1.01271795825827,0.0488748707434458,-1.10897397299511,0.162460119371122,-0.99997789817318,0.0428615015743311,0.0445253754327831,0.0116516991987785,0.0362361031758659,0.0057655189533648,0.0674873483507426,0.019156353606328,0.0417591618969093,0.00479739063929755,missense,"E27G,A47R",-0.99997789817318,-1.21158062001264
NHERF3_PDZ1 abundance,1,MTSTFNPRECKLSKQEGQNYGFFLRIGKDTEGHLVRVVEKCSPAEKSGLQDGDRVLRINGVFVDKEEHMQVVDLVRKSGNSVTLLVLDGDSYEKAVKTRVDLKELG*,2,,FALSE,FALSE,213,189,178,272,499,519,425,-0.00574649766453663,0.107777875670845,-0.141992125082934,0.028664216848752,-0.527280321114776,0.143367395285408,-0.14718209569371,0.0271982105374959,0.141318263422893,0.0117681385338052,0.1389511839115,0.00338137130617375,0.136077284940169,0.0169050504846155,0.1372106614892,0.00304423400593993,missense,"E27G,A47S",-0.14718209569371,-0.15451952375184
NHERF3_PDZ1 abundance,1,MTSTFNPRECKLSKQEGQNYGFFLRIGKDTEGHLVRVVEKCSPAEKMGLQDGDRVLRINGVFVDKEEHMQVVDLVRKSGNSVTLLVLDGDSYEKAVKTRVDLKELG*,2,,FALSE,FALSE,72.3333333333333,53,65,99,42,14,14,-0.409147981239615,0.145519518625576,-0.541656021484873,0.136905310357725,-1.15122687881573,0.310868004932544,-0.542108874562328,0.094948183760457,0.0972713334393008,0.0158891038063173,0.0918048746808001,0.0161500204435754,0.0625051311276617,0.036655749425973,0.0930074030273715,0.0106273348170217,missense,"E27G,A47M",-0.542108874562328,-0.644040851835134
NHERF3_PDZ1 abundance,1,MTSTFNPRECKLSKQEGQNYGFFLRIGKDTEGHLVRVVEKCSPAEKIGLQDGDRVLRINGVFVDKEEHMQVVDLVRKSGNSVTLLVLDGDSYEKAVKTRVDLKELG*,2,,FALSE,FALSE,175.666666666667,149,173,205,28,17,25,-0.815910002520517,0.143256390029514,-1.07130780561235,0.107972787528111,-1.21102086624639,0.279998986055316,-0.998899819501139,0.0824058900755449,0.0528574703256566,0.0156419954765929,0.0293245580350534,0.012736998450772,0.05545457145069,0.0330158540265258,0.0418798287970342,0.00922350433723859,missense,"E27G,A47I",-0.998899819501139,-1.21024431533149
NHERF3_PDZ1 abundance,1,MTSTFNPRECKLSKQEGQNYGFFLRIGKDTEGHLVRVVEKCSPAEKQGLQDGDRVLRINGVFVDKEEHMQVVDLVRKSGNSVTLLVLDGDSYEKAVKTRVDLKELG*,2,,FALSE,FALSE,263.666666666667,208,311,272,71,304,248,-0.596790494502881,0.141770129477652,-0.441684335339435,0.0298439045217187,-0.689827318370591,0.196171990582667,-0.453503436228306,0.0288855231952575,0.0767828697618632,0.0154797124480699,0.10359802405396,0.00352053303763372,0.116910687198319,0.0231314616399747,0.102924808737419,0.00323309108403076,missense,"E27G,A47Q",-0.453503436228306,-0.534212260386028
NHERF3_PDZ1 abundance,1,MTSTFNPRECKLSKQEGQNYGFFLRIGKDTEGHLVRVVEKCSPAEKHGLQDGDRVLRINGVFVDKEEHMQVVDLVRKSGNSVTLLVLDGDSYEKAVKTRVDLKELG*,2,,FALSE,FALSE,485.333333333333,431,548,477,157,165,524,-0.683174351615262,0.177884326729154,-0.765093211689462,0.0361467726015585,-0.549970439134689,0.21894567876394,-0.756440330931973,0.0349681373200043,0.0673507187637532,0.0194229788526778,0.06544713019134,0.00426405020345145,0.133401798021648,0.0258168026664952,0.0690177693298313,0.00391390428451824,missense,"E27G,A47H",-0.756440330931973,-0.9097098942654
NHERF3_PDZ1 abundance,1,MTSTFNPRECKLSKQEGQNYGFFLRIGKDTEGHLVRVVEKCSPAEKPGLQDGDRVLRINGVFVDKEEHMQVVDLVRKSGNSVTLLVLDGDSYEKAVKTRVDLKELG*,2,,FALSE,FALSE,200.333333333333,179,214,208,2,12,24,-1.67815616436687,0.301491656021872,-1.20769647176301,0.127647525741457,-1.30108871151765,0.268836690501197,-1.28272146757103,0.107701028863282,-0.041290166373353,0.0329195166704469,0.0132354834706726,0.0150579268613449,0.0448342943066427,0.0316996609723734,0.0101123155819597,0.012054731839373,missense,"E27G,A47P",-1.28272146757103,-1.5620481370424
NHERF3_PDZ1 abundance,1,MTSTFNPRECKLSKQEGQNYGFFLRIGKDTEGHLVRVVEKCSPAEKLGLQDGDRVLRINGVFVDKEEHMQVVDLVRKSGNSVTLLVLDGDSYEKAVKTRVDLKELG*,2,,FALSE,FALSE,400.333333333333,364,414,423,58,31,34,-0.851392405576881,0.101696821371143,-1.1191742065224,0.0798650994820808,-1.39369411862001,0.21079725441855,-1.04773949464258,0.0601958002299828,0.0489831887805755,0.0111041554205266,0.0236780031188278,0.00942127800589736,0.0339148026112166,0.0248559877988285,0.0364133147519401,0.00673757936472507,missense,"E27G,A47L",-1.04773949464258,-1.27078227810749
NHERF3_PDZ1 abundance,1,MTSTFNPRECKLSKQEGQNYGFFLRIGKDTEGHLVRVVEKCSPAEKEGLQDGDRVLRINGVFVDKEEHMQVVDLVRKSGNSVTLLVLDGDSYEKAVKTRVDLKELG*,2,,FALSE,FALSE,478,512,501,421,109,366,297,-0.837784700099089,0.128873205661843,-0.517552759597485,0.0262727477021003,-0.696538541462138,0.162269730000698,-0.534411284567486,0.0254252711629044,0.0504689980173333,0.0140715126187479,0.0946482134177784,0.00309926190144951,0.116119338754343,0.019133903997668,0.0938689768134033,0.00284579292367973,missense,"E27G,A47E",-0.534411284567486,-0.634499502200372
NHERF3_PDZ1 abundance,1,MTSTFNPRECKLSKQEGQNYGFFLRIGKDTEGHLVRVVEKCSPAEKDGLQDGDRVLRINGVFVDKEEHMQVVDLVRKSGNSVTLLVLDGDSYEKAVKTRVDLKELG*,2,,FALSE,FALSE,92,88,87,101,13,32,25,-0.948012097111691,0.202098260091101,-0.710153659426893,0.0828754111256484,-1.04369401698293,0.289728871766071,-0.763985912999349,0.0741265267696034,0.0384333991507661,0.0220668695443255,0.0719280686581019,0.00977638910025971,0.0751847815769131,0.0341631456322804,0.0681732094462887,0.00829681398425632,missense,"E27G,A47D",-0.763985912999349,-0.919062826384526
NHERF3_PDZ1 abundance,1,MTSTFNPRECKLSKQEGQNYGFFLRIGKDTEGHLVRVVEKCSPAEKGGLQDGDRVLRINGVFVDKEEHMQVVDLVRKSGNSVTLLVLDGDSYEKAVKTRVDLKELG*,2,,FALSE,FALSE,750,615,511,1124,1445,959,1838,4.08485991873396e-05,0.0914838629321654,-0.251392434411891,0.0199353743096178,-0.490385435613742,0.115939535551216,-0.246867627937644,0.0192090674251362,0.141950176903751,0.00998901459035343,0.126045788002609,0.00235167432007861,0.140427715529896,0.013670916582912,0.126053086003164,0.00215002734085668,missense,"E27G,A47G",-0.246867627937644,-0.278082160538682
NHERF3_PDZ1 abundance,1,MTSTFNPRECKLSKQEGQNYGFFLRIGKDTEGHLVRVVEKCSPAEKVGLQDGDRVLRINGVFVDKEEHMQVVDLVRKSGNSVTLLVLDGDSYEKAVKTRVDLKELG*,2,,FALSE,FALSE,38.6666666666667,30,19,67,61,29,38,-0.178591449760441,0.188440682285082,-0.319558543996326,0.103755032650178,-0.7689928815363,0.267886626673339,-0.33654471333986,0.0860699329015213,0.122445527915046,0.0205756148071445,0.118004580101534,0.0122394514430876,0.10757594383289,0.0315876349643569,0.11601573326782,0.0096336123388176,missense,"E27G,A47V",-0.33654471333986,-0.389239084539867
NHERF3_PDZ1 abundance,1,MTSTFNPRECKLSKQEGQNYGFFLRIGKDTEGHLVRVVEKCSPAEK*GLQDGDRVLRINGVFVDKEEHMQVVDLVRKSGNSVTLLVLDGDSYEKAVKTRVDLKELG*,2,,FALSE,TRUE,109,103,102,122,8,1,2,-1.07682904633875,0.215938331524899,-1.66457092297859,0.437134409410472,-1.93130857767285,0.697544587444859,-1.24498864174111,0.186552373041932,0.0243680291054716,0.0235780505444791,-0.0406596628023188,0.0515665143311296,-0.0294775715994937,0.0822504059765519,0.0143356651796585,0.0208803839179093,stop,"E27G,A47*",-1.24498864174111,-1.51527738357384
NHERF3_PDZ1 abundance,1,MTSTFNPRECKLSKQEGQNYGFFLRIGKDTEGHLVRVVEKCSPAEKYGLQDGDRVLRINGVFVDKEEHMQVVDLVRKSGNSVTLLVLDGDSYEKAVKTRVDLKELG*,2,,FALSE,FALSE,457,471,525,375,145,70,189,-0.623250223619521,0.129017505825131,-0.987451744738457,0.0536355158464578,-0.778469403120072,0.167897286747804,-0.921351102419598,0.0475027119262442,0.0738937632929016,0.0140872685825897,0.039216629379053,0.00632710794898051,0.106458527453292,0.0197974728009199,0.050559680779619,0.00531687078533641,missense,"E27G,A47Y",-0.921351102419598,-1.11412079824393
NHERF3_PDZ1 abundance,1,MTSTFNPRECKLSKQEGQNYGFFLRIGKDTEGHLVRVVEKCSPAEKWGLQDGDRVLRINGVFVDKEEHMQVVDLVRKSGNSVTLLVLDGDSYEKAVKTRVDLKELG*,2,,FALSE,FALSE,51,36,32,85,16,6,13,-0.609556040286801,0.16003537932931,-0.886131849993683,0.185376926295811,-0.999778101817356,0.345334838289686,-0.757476751480146,0.114309790801538,0.0753890149441676,0.0174740734360832,0.0511688200369129,0.0218679694865143,0.0803630912021537,0.0407198782105365,0.0689017651290088,0.0127944355710529,missense,"E27G,A47W",-0.757476751480146,-0.910994562690893
NHERF3_PDZ1 abundance,1,MTSTFNPRECKLSKQEGQNYGFFLRIGKDTEGHLVRVVEKCSPAEKCGLQDGDRVLRINGVFVDKEEHMQVVDLVRKSGNSVTLLVLDGDSYEKAVKTRVDLKELG*,2,,FALSE,FALSE,40.3333333333333,23,36,62,128,53,49,0.11686226781839,0.188040200495925,-0.329462899384188,0.0762413246687789,-0.659067011554726,0.257705341906531,-0.293898755339989,0.0681400862152822,0.154705769241513,0.0205318866751347,0.116836213866678,0.0089937997936584,0.120537763902958,0.0303871170039203,0.120788998603792,0.00762676527333548,missense,"E27G,A47C",-0.293898755339989,-0.336378384494945
NHERF3_PDZ1 abundance,1,MTSTFNPRECKLSKQEGQNYGFFLRIGKDTEGHLVRVVEKCSPAEKFGLQDGDRVLRINGVFVDKEEHMQVVDLVRKSGNSVTLLVLDGDSYEKAVKTRVDLKELG*,2,,FALSE,FALSE,225.666666666667,204,206,267,122,163,46,-0.565743403882027,0.130338103819108,-0.495156744786926,0.0397165158720781,-1.15608653312802,0.224758842880577,-0.519347270418302,0.0374604237200888,0.0801728647977057,0.0142314631127181,0.0972901569340676,0.00468515459046585,0.0619321089190662,0.0265022572126386,0.0955550577441942,0.00419286024749305,missense,"E27G,A47F",-0.519347270418302,-0.615827291028216
NHERF3_PDZ1 abundance,1,MTSTFNPRECKLSKQEGQNYGFFLRIGKDTEGHLVRVVEKCSPAEKAGLQDGDRVLRINGVFVDKEEHMQVVDLVRKSGNSVTLLVLDGDSYEKAVKTRVDLKELG*,1,,FALSE,FALSE,185.333333333333,188,214,154,395,782,1005,-0.168976179954177,0.17732157672554,-0.0799302131991304,0.0249888946986146,0.0403612948918355,0.217981969216978,-0.0801117996109171,0.0245864938039684,0.12349540783164,0.01936153284661,0.14627231077701,0.00294781231780179,0.203010287082374,0.0257031676345449,0.14471768757984,0.00275191047667223,missense,E27G,-0.0801117996109171,-0.0713842638248065
NHERF3_PDZ1 abundance,1,MTSTFNPRECKLSKQEGQNYGFFLRIVKDTEGHLVRVVEKCSPAEKNGLQDGDRVLRINGVFVDKEEHMQVVDLVRKSGNSVTLLVLDGDSYEKAVKTRVDLKELG*,2,,FALSE,FALSE,52.6666666666667,28,22,108,37,4,4,-0.333408052697717,0.152153786212789,-0.713290624699766,0.234102893529131,-1.63624437735753,0.510671869571459,-0.516130111358777,0.123771805952888,0.105541286489254,0.0166134916229328,0.071558016881766,0.0276159230530701,0.00531468498439111,0.0602154605584659,0.0959151470595564,0.0138534974622294,missense,"E27V,A47N",-0.516130111358777,-0.611839544286945
NHERF3_PDZ1 abundance,1,MTSTFNPRECKLSKQEGQNYGFFLRIVKDTEGHLVRVVEKCSPAEKRGLQDGDRVLRINGVFVDKEEHMQVVDLVRKSGNSVTLLVLDGDSYEKAVKTRVDLKELG*,2,,FALSE,FALSE,874.666666666667,740,810,1074,47,93,76,-1.0687662692747,0.103354944247749,-1.00822771993243,0.0464535555222091,-1.41430991860103,0.174464581573063,-1.04045251068673,0.0411737616702421,0.02524839417916,0.0112852038926412,0.0367657936646377,0.00547988875961164,0.0314839072269074,0.0205718500597613,0.0372289303354934,0.0046084857404945,missense,"E27V,A47R",-1.04045251068673,-1.2617498846243
NHERF3_PDZ1 abundance,1,MTSTFNPRECKLSKQEGQNYGFFLRIVKDTEGHLVRVVEKCSPAEKSGLQDGDRVLRINGVFVDKEEHMQVVDLVRKSGNSVTLLVLDGDSYEKAVKTRVDLKELG*,2,,FALSE,FALSE,394.666666666667,269,318,597,444,231,288,-0.209636170995606,0.0838058230973324,-0.451647014275437,0.0355445371185711,-0.899089606747356,0.131331998449002,-0.443061017921506,0.0317522020761091,0.119055791589619,0.00915065851883149,0.102422777687922,0.00419300755845338,0.092235693679096,0.0154859063987737,0.104093604929727,0.00355395194806325,missense,"E27V,A47S",-0.443061017921506,-0.521268629436032
NHERF3_PDZ1 abundance,1,MTSTFNPRECKLSKQEGQNYGFFLRIVKDTEGHLVRVVEKCSPAEKMGLQDGDRVLRINGVFVDKEEHMQVVDLVRKSGNSVTLLVLDGDSYEKAVKTRVDLKELG*,2,,FALSE,FALSE,206.333333333333,144,219,256,51,43,89,-0.573226779849353,0.143560891139232,-0.862955724899028,0.0699336399349162,-0.960260022630512,0.209131085382086,-0.820059725411847,0.0602088039255723,0.0793557638432111,0.0156752435919464,0.053902789180283,0.00824971443175875,0.0850228335541626,0.0246595228241998,0.0618969948271875,0.00673903483887334,missense,"E27V,A47M",-0.820059725411847,-0.988567677895219
NHERF3_PDZ1 abundance,1,MTSTFNPRECKLSKQEGQNYGFFLRIVKDTEGHLVRVVEKCSPAEKIGLQDGDRVLRINGVFVDKEEHMQVVDLVRKSGNSVTLLVLDGDSYEKAVKTRVDLKELG*,2,,FALSE,FALSE,210,210,115,305,25,8,12,-0.970106447254795,0.153242371268701,-1.093372026561,0.158547314024441,-1.5595185969173,0.351440956557988,-1.07706729245609,0.105139945853279,0.0360209432391973,0.0167323529352761,0.0267217545465602,0.0187030171151006,0.0143617433426146,0.0414398762085833,0.0331307208731955,0.011768075627916,missense,"E27V,A47I",-1.07706729245609,-1.3071347953426
NHERF3_PDZ1 abundance,1,MTSTFNPRECKLSKQEGQNYGFFLRIVKDTEGHLVRVVEKCSPAEKQGLQDGDRVLRINGVFVDKEEHMQVVDLVRKSGNSVTLLVLDGDSYEKAVKTRVDLKELG*,2,,FALSE,FALSE,3093,3430,3342,2507,193,221,871,-1.02594133320391,0.136246671460253,-1.18018762596294,0.0298822962729275,-0.990976312365483,0.207599005749545,-1.16957770671395,0.0289042098966325,0.0299243982035997,0.0148766126121358,0.0164805615533955,0.00352506191650092,0.0814009470880241,0.0244788688932067,0.0227762400664842,0.00323518264412462,missense,"E27V,A47Q",-1.16957770671395,-1.421803699231
NHERF3_PDZ1 abundance,1,MTSTFNPRECKLSKQEGQNYGFFLRIVKDTEGHLVRVVEKCSPAEKHGLQDGDRVLRINGVFVDKEEHMQVVDLVRKSGNSVTLLVLDGDSYEKAVKTRVDLKELG*,2,,FALSE,FALSE,24,13,11,48,29,3,3,-0.151398289963095,0.203525581177405,-0.792254023921941,0.265804033920586,-1.49968947485345,0.597050013473825,-0.464118304259566,0.155982526793514,0.12541471681096,0.0222227170424442,0.0622431078515746,0.0313555447234706,0.0214164458914488,0.0704006695491848,0.101736710638657,0.0174587703754487,missense,"E27V,A47H",-0.464118304259566,-0.547369646955197
NHERF3_PDZ1 abundance,1,MTSTFNPRECKLSKQEGQNYGFFLRIVKDTEGHLVRVVEKCSPAEKPGLQDGDRVLRINGVFVDKEEHMQVVDLVRKSGNSVTLLVLDGDSYEKAVKTRVDLKELG*,2,,FALSE,FALSE,51.3333333333333,45,24,85,2,2,0,-1.26662212758737,0.278310995169259,-0.927429695345918,0.318971188446267,,,-1.12001004049645,0.20970716424502,0.00364474745801516,0.0303884477797237,0.0462971240817196,0.0376274024788263,,,0.0283242365012639,0.0234720471703024,missense,"E27V,A47P",-1.12001004049645,-1.3603633738464
NHERF3_PDZ1 abundance,1,MTSTFNPRECKLSKQEGQNYGFFLRIVKDTEGHLVRVVEKCSPAEKLGLQDGDRVLRINGVFVDKEEHMQVVDLVRKSGNSVTLLVLDGDSYEKAVKTRVDLKELG*,2,,FALSE,FALSE,1027,946,1119,1016,29,45,113,-1.20527226598158,0.120486381942341,-1.05761587397824,0.0687934052331165,-1.36529047995668,0.182636827089969,-1.12014722555387,0.0567808287990645,0.0103434661506304,0.0131557652747278,0.0309397253008455,0.00811520676586601,0.0372639946963107,0.021535473781605,0.0283088816889928,0.00635534935937297,missense,"E27V,A47L",-1.12014722555387,-1.36053341805484
NHERF3_PDZ1 abundance,1,MTSTFNPRECKLSKQEGQNYGFFLRIVKDTEGHLVRVVEKCSPAEKEGLQDGDRVLRINGVFVDKEEHMQVVDLVRKSGNSVTLLVLDGDSYEKAVKTRVDLKELG*,2,,FALSE,FALSE,2984,2867,3368,2717,230,216,633,-0.720633743182977,0.132090522386563,-1.17468538444073,0.0303551856206745,-1.12534527333436,0.201412128173308,-1.15134837863232,0.0292699968286632,0.0632605721857374,0.0144228076195815,0.0171296328920965,0.00358084625834791,0.0655569397094836,0.0237493482266687,0.0248166074051755,0.00327612434563403,missense,"E27V,A47E",-1.15134837863232,-1.39920800461098
NHERF3_PDZ1 abundance,1,MTSTFNPRECKLSKQEGQNYGFFLRIVKDTEGHLVRVVEKCSPAEKGGLQDGDRVLRINGVFVDKEEHMQVVDLVRKSGNSVTLLVLDGDSYEKAVKTRVDLKELG*,2,,FALSE,FALSE,548.666666666667,449,428,769,1027,930,875,-0.118410171834843,0.0906776463190233,-0.214130024876301,0.0214206568359486,-0.687535043948059,0.126951248700043,-0.221634050647708,0.0205713699063008,0.129016650340327,0.00990098475368558,0.130441444198882,0.00252688551606546,0.117180978883262,0.0149693538345091,0.128877423066503,0.00230250676717115,missense,"E27V,A47G",-0.221634050647708,-0.246804529017596
NHERF3_PDZ1 abundance,1,MTSTFNPRECKLSKQEGQNYGFFLRIVKDTEGHLVRVVEKCSPAEKVGLQDGDRVLRINGVFVDKEEHMQVVDLVRKSGNSVTLLVLDGDSYEKAVKTRVDLKELG*,2,,FALSE,FALSE,618,390,491,973,240,102,230,-0.566518517993703,0.0934876251763786,-0.807266212532329,0.0461108550810382,-1.10320666457872,0.131081892107343,-0.791211276839173,0.0394381006158685,0.0800882310063182,0.010207803015454,0.0604721966113381,0.00543946213834713,0.0681673958590719,0.0154564153117393,0.0651259362328168,0.0044142171360499,missense,"E27V,A47V",-0.791211276839173,-0.952809325678906
NHERF3_PDZ1 abundance,1,MTSTFNPRECKLSKQEGQNYGFFLRIVKDTEGHLVRVVEKCSPAEK*GLQDGDRVLRINGVFVDKEEHMQVVDLVRKSGNSVTLLVLDGDSYEKAVKTRVDLKELG*,2,,FALSE,TRUE,284.666666666667,273,236,345,8,2,12,-1.19384654954623,0.178673712694116,-1.72706450987789,0.308958198696915,-1.57773468461558,0.351409027842733,-1.36809659676302,0.141565599669771,0.0115910265893777,0.0195091709708141,-0.0480317121653343,0.0364462212030174,0.0122138080916566,0.0414361113599423,0.000556471046177787,0.0158451164274895,stop,"E27V,A47*",-1.36809659676302,-1.66787268190379
NHERF3_PDZ1 abundance,1,MTSTFNPRECKLSKQEGQNYGFFLRIVKDTEGHLVRVVEKCSPAEKYGLQDGDRVLRINGVFVDKEEHMQVVDLVRKSGNSVTLLVLDGDSYEKAVKTRVDLKELG*,2,,FALSE,FALSE,301,268,312,323,61,16,47,-0.796608640887751,0.134758070086313,-1.24513453864211,0.110264779026824,-1.22019590540068,0.229940020908734,-1.0840205847948,0.0800054980373627,0.0549649631313151,0.0147140739920239,0.00881910587446705,0.0130073729852879,0.0543727041279775,0.0271131916301986,0.0323524546353638,0.00895483390172785,missense,"E27V,A47Y",-1.0840205847948,-1.31575356996697
NHERF3_PDZ1 abundance,1,MTSTFNPRECKLSKQEGQNYGFFLRIVKDTEGHLVRVVEKCSPAEKWGLQDGDRVLRINGVFVDKEEHMQVVDLVRKSGNSVTLLVLDGDSYEKAVKTRVDLKELG*,2,,FALSE,FALSE,333.333333333333,255,295,450,28,6,19,-1.01798300860427,0.145225492071894,-1.45825873830322,0.178952773621989,-1.62217558558835,0.278902761212633,-1.25313347047592,0.10454339609161,0.0307933582364693,0.0158569993953256,-0.0163220677772638,0.0211101449964068,0.00697359518947743,0.0328865935606357,0.0134240329760292,0.0117013051663739,missense,"E27V,A47W",-1.25313347047592,-1.52537309648219
NHERF3_PDZ1 abundance,1,MTSTFNPRECKLSKQEGQNYGFFLRIVKDTEGHLVRVVEKCSPAEKCGLQDGDRVLRINGVFVDKEEHMQVVDLVRKSGNSVTLLVLDGDSYEKAVKTRVDLKELG*,2,,FALSE,FALSE,264,208,250,334,277,85,238,-0.201885540468941,0.128988079880485,-0.731423618709044,0.050616388984454,-0.787696738340523,0.181913209924402,-0.668743162537511,0.0456131835554075,0.119902073752766,0.014084055598562,0.0694189601630174,0.00597095696830849,0.105370493682227,0.0214501490486621,0.0788335144459672,0.00510538016121027,missense,"E27V,A47C",-0.668743162537511,-0.801007125451936
NHERF3_PDZ1 abundance,1,MTSTFNPRECKLSKQEGQNYGFFLRIVKDTEGHLVRVVEKCSPAEKFGLQDGDRVLRINGVFVDKEEHMQVVDLVRKSGNSVTLLVLDGDSYEKAVKTRVDLKELG*,2,,FALSE,FALSE,730,618,761,811,120,60,123,-0.839617883467538,0.12926301569311,-1.12849119415678,0.0572965169222904,-1.20734195560666,0.177931850115351,-1.09112664723788,0.0502491195997748,0.0502688348975511,0.014114075514159,0.022578925658834,0.00675897755333812,0.0558883672239141,0.0209806902262051,0.0315570891863131,0.00562426996597037,missense,"E27V,A47F",-1.09112664723788,-1.32456170684374
NHERF3_PDZ1 abundance,1,MTSTFNPRECKLSKQEGQNYGFFLRIVKDTEGHLVRVVEKCSPAEKDGLQDGDRVLRINGVFVDKEEHMQVVDLVRKSGNSVTLLVLDGDSYEKAVKTRVDLKELG*,2,,FALSE,FALSE,532.666666666667,510,598,490,12,44,85,-1.48709714262697,0.201988263442061,-1.15185718066988,0.0668127257262957,-1.16147757073809,0.238858872009146,-1.1833748604444,0.0613075994200343,-0.0204286581837204,0.0220548591405566,0.0198225595333351,0.0078815561175183,0.0612964290786026,0.0281648507456974,0.0212319559484718,0.00686202052593548,missense,"E27V,A47D",-1.1833748604444,-1.43890560616486
NHERF3_PDZ1 abundance,1,MTSTFNPRECKLSKQEGQNYGFFLRIVKDTEGHLVRVVEKCSPAEKAGLQDGDRVLRINGVFVDKEEHMQVVDLVRKSGNSVTLLVLDGDSYEKAVKTRVDLKELG*,1,,FALSE,FALSE,131,103,124,166,144,220,227,-0.288512091467685,0.17985462169298,-0.278252065828354,0.0389392180797484,-0.477418016620964,0.225004321305339,-0.284238089357804,0.0375245019572957,0.110443423296783,0.0196381130250896,0.122877294425922,0.00459346073867829,0.14195675825465,0.0265312026025944,0.121870295031822,0.00420003237922124,missense,E27V,-0.284238089357804,-0.324403754526027
NHERF3_PDZ1 abundance,1,MTSTFNPRECKLSKQEGQNYGFFLRI*KDTEGHLVRVVEKCSPAEKKGLQDGDRVLRINGVFVDKEEHMQVVDLVRKSGNSVTLLVLDGDSYEKAVKTRVDLKELG*,2,,FALSE,TRUE,37.6666666666667,19,11,83,5,2,1,-0.778583349213053,0.243082669404221,-0.90354668435553,0.319917214022542,-2.04510789191827,0.986205367081931,-0.869599219301734,0.189925998439543,0.056933123370323,0.0265419086330152,0.0491144809449491,0.0377390002857855,-0.0428961257177687,0.116287608389128,0.056352151657129,0.0212579861555474,stop,"E27*,A47K",-0.869599219301734,-1.04997308299594
NHERF3_PDZ1 abundance,1,MTSTFNPRECKLSKQEGQNYGFFLRI*KDTEGHLVRVVEKCSPAEKNGLQDGDRVLRINGVFVDKEEHMQVVDLVRKSGNSVTLLVLDGDSYEKAVKTRVDLKELG*,2,,FALSE,TRUE,37.6666666666667,24,23,66,14,0,3,-0.545003099992931,0.206874679491075,,,-1.60519612997646,0.596590764149629,-0.658800970544263,0.195456951581955,0.0824374740032676,0.0225884011188215,,,0.00897571396794003,0.0703465175364827,0.0799463214417695,0.0218770531937329,stop,"E27*,A47N",-0.658800970544263,-0.788683537159097
NHERF3_PDZ1 abundance,1,MTSTFNPRECKLSKQEGQNYGFFLRI*KDTEGHLVRVVEKCSPAEKTGLQDGDRVLRINGVFVDKEEHMQVVDLVRKSGNSVTLLVLDGDSYEKAVKTRVDLKELG*,2,,FALSE,TRUE,114.666666666667,103,137,104,5,5,8,-1.27458347086491,0.235357609739172,-1.34430764087778,0.196532648474292,-1.43089664026277,0.403212351542695,-1.32981232309684,0.141289341864368,0.00277545781928196,0.0256984185219478,-0.00287983863231572,0.023183953072356,0.0295280973546006,0.0475444583845595,0.00484154294922165,0.0158141955180255,stop,"E27*,A47T",-1.32981232309684,-1.62041839545742
NHERF3_PDZ1 abundance,1,MTSTFNPRECKLSKQEGQNYGFFLRI*KDTEGHLVRVVEKCSPAEKRGLQDGDRVLRINGVFVDKEEHMQVVDLVRKSGNSVTLLVLDGDSYEKAVKTRVDLKELG*,2,,FALSE,TRUE,494.666666666667,430,495,559,17,28,41,-1.32899239309152,0.138388180124148,-1.19755969637687,0.0836312054620444,-1.43584544055031,0.204354011921021,-1.25491565485604,0.0675524740015464,-0.00316538792714169,0.0151104414055798,0.0144312671060204,0.0098655462991444,0.0289445635704196,0.0240962380698994,0.0132245571212726,0.00756099517125858,stop,"E27*,A47R",-1.25491565485604,-1.52758215727858
NHERF3_PDZ1 abundance,1,MTSTFNPRECKLSKQEGQNYGFFLRI*KDTEGHLVRVVEKCSPAEKSGLQDGDRVLRINGVFVDKEEHMQVVDLVRKSGNSVTLLVLDGDSYEKAVKTRVDLKELG*,2,,FALSE,TRUE,468.333333333333,383,486,536,71,40,47,-0.644551084162457,0.135773155710449,-1.04846176324664,0.0718092456090725,-1.35901782459696,0.212785130500043,-0.992767930378932,0.0608287789194163,0.0715679475705348,0.0148249099885042,0.032019589004246,0.0084709700565593,0.0380036297808256,0.0250903865995313,0.0425661572362064,0.00680842723351234,stop,"E27*,A47S",-0.992767930378932,-1.2026436899311
NHERF3_PDZ1 abundance,1,MTSTFNPRECKLSKQEGQNYGFFLRI*KDTEGHLVRVVEKCSPAEKMGLQDGDRVLRINGVFVDKEEHMQVVDLVRKSGNSVTLLVLDGDSYEKAVKTRVDLKELG*,2,,FALSE,TRUE,51.3333333333333,40,16,98,9,4,5,-0.824551974965504,0.214706801351769,-0.816137034912329,0.229210922240867,-1.5669256462204,0.481712814414665,-0.89203296178048,0.149011809133466,0.0519138635946376,0.0234435812241687,0.0594257509883452,0.0270388421779133,0.0134883471135649,0.0568007769866692,0.0538411937527423,0.0166785537609304,stop,"E27*,A47M",-0.89203296178048,-1.07778025131088
NHERF3_PDZ1 abundance,1,MTSTFNPRECKLSKQEGQNYGFFLRI*KDTEGHLVRVVEKCSPAEKIGLQDGDRVLRINGVFVDKEEHMQVVDLVRKSGNSVTLLVLDGDSYEKAVKTRVDLKELG*,2,,FALSE,TRUE,298,231,318,345,3,5,47,-1.66148942933237,0.266169680725602,-1.57544038091548,0.195687558914505,-1.24153601717801,0.256786451491178,-1.50595288631424,0.134358924180356,-0.039470345324075,0.0290627520423926,-0.0301453878431891,0.0230842621718968,0.0518564021039016,0.0302787667836318,-0.0148734707143644,0.0150384895884037,stop,"E27*,A47I",-1.50595288631424,-1.83874889885488
NHERF3_PDZ1 abundance,1,MTSTFNPRECKLSKQEGQNYGFFLRI*KDTEGHLVRVVEKCSPAEKHGLQDGDRVLRINGVFVDKEEHMQVVDLVRKSGNSVTLLVLDGDSYEKAVKTRVDLKELG*,2,,FALSE,TRUE,47,21,19,101,9,2,3,-0.635471310225579,0.219195530983049,-1.05356280635612,0.315108218244175,-1.746156861108,0.596166060820437,-0.853162165642588,0.172265616063312,0.0725593573276834,0.0239337002937171,0.0314178449938314,0.0371717076078699,-0.0076455566590608,0.0702964389868467,0.0581919137855104,0.0192812996190009,stop,"E27*,A47H",-0.853162165642588,-1.02959895602473
NHERF3_PDZ1 abundance,1,MTSTFNPRECKLSKQEGQNYGFFLRI*KDTEGHLVRVVEKCSPAEKPGLQDGDRVLRINGVFVDKEEHMQVVDLVRKSGNSVTLLVLDGDSYEKAVKTRVDLKELG*,2,,FALSE,TRUE,116.666666666667,138,102,110,19,0,11,-0.968678328274068,0.193879971770273,,,-1.34397294220922,0.361910888419946,-1.05236584579658,0.170901481007195,0.0361768778584626,0.0211695243807817,,,0.0397776349219079,0.0426744297578371,0.0358954977622161,0.0191286150767292,stop,"E27*,A47P",-1.05236584579658,-1.27651675265382
NHERF3_PDZ1 abundance,1,MTSTFNPRECKLSKQEGQNYGFFLRI*KDTEGHLVRVVEKCSPAEKLGLQDGDRVLRINGVFVDKEEHMQVVDLVRKSGNSVTLLVLDGDSYEKAVKTRVDLKELG*,2,,FALSE,TRUE,758.333333333333,725,700,850,85,51,78,-1.01583701213062,0.130929374560469,-1.12545071403577,0.0622464567988508,-1.40466663374621,0.202667652644208,-1.12663503106592,0.0541712703634316,0.0310276770485424,0.0142960232643448,0.0229375955744442,0.00734289668687675,0.0326209873627616,0.0238973923794064,0.027582716335707,0.00606326740349248,stop,"E27*,A47L",-1.12663503106592,-1.36857521045925
NHERF3_PDZ1 abundance,1,MTSTFNPRECKLSKQEGQNYGFFLRI*KDTEGHLVRVVEKCSPAEKEGLQDGDRVLRINGVFVDKEEHMQVVDLVRKSGNSVTLLVLDGDSYEKAVKTRVDLKELG*,2,,FALSE,TRUE,194.333333333333,160,223,200,18,22,12,-1.02794966650775,0.194557678428442,-1.07135950426242,0.0949229630405069,-1.51321417774248,0.351530464298557,-1.08805319253361,0.0829044371144372,0.0297051106699145,0.021243522367743,0.0293184594092699,0.0111975772865441,0.0198216914867017,0.0414504304414343,0.031901093999187,0.00927930557634085,stop,"E27*,A47E",-1.08805319253361,-1.32075208513881
NHERF3_PDZ1 abundance,1,MTSTFNPRECKLSKQEGQNYGFFLRI*KDTEGHLVRVVEKCSPAEKDGLQDGDRVLRINGVFVDKEEHMQVVDLVRKSGNSVTLLVLDGDSYEKAVKTRVDLKELG*,2,,FALSE,TRUE,896.666666666667,935,884,871,66,23,51,-1.16471942879926,0.180508951278744,-1.43719761547705,0.0914714286665714,-1.52129998694543,0.253428529318938,-1.39465263987807,0.0776671810244668,0.014771382389747,0.0197095584972156,-0.0138375946526016,0.0107904173995017,0.0188682598329238,0.029882820105992,-0.00241588661693309,0.00869311138297935,stop,"E27*,A47D",-1.39465263987807,-1.70078954191404
NHERF3_PDZ1 abundance,1,MTSTFNPRECKLSKQEGQNYGFFLRI*KDTEGHLVRVVEKCSPAEKGGLQDGDRVLRINGVFVDKEEHMQVVDLVRKSGNSVTLLVLDGDSYEKAVKTRVDLKELG*,2,,FALSE,TRUE,80.3333333333333,49,55,137,66,20,12,-0.29944272389053,0.185064000690707,-0.713290624699766,0.10472627043758,-1.38786782921235,0.351845846434259,-0.661641773248756,0.0882320948487686,0.109249920494715,0.0202069189450317,0.071558016881766,0.0123540234058633,0.0346018048154381,0.0414876184709398,0.0796283568394564,0.00987561822067829,stop,"E27*,A47G",-0.661641773248756,-0.792204781063372
NHERF3_PDZ1 abundance,1,MTSTFNPRECKLSKQEGQNYGFFLRI*KDTEGHLVRVVEKCSPAEKVGLQDGDRVLRINGVFVDKEEHMQVVDLVRKSGNSVTLLVLDGDSYEKAVKTRVDLKELG*,2,,FALSE,TRUE,2133.66666666667,1980,2515,1906,68,73,145,-1.37612965475365,0.180226746737893,-1.40717093277869,0.0514320801308378,-1.43456720984576,0.228914728348151,-1.40615938809045,0.0483422080021601,-0.00831224967303812,0.0196787449177966,-0.0102955002067093,0.00606717988804273,0.0290952851103367,0.0269922950869946,-0.003703810841125,0.00541083367670506,stop,"E27*,A47V",-1.40615938809045,-1.71505243561545
NHERF3_PDZ1 abundance,1,MTSTFNPRECKLSKQEGQNYGFFLRI*KDTEGHLVRVVEKCSPAEKYGLQDGDRVLRINGVFVDKEEHMQVVDLVRKSGNSVTLLVLDGDSYEKAVKTRVDLKELG*,2,,FALSE,TRUE,382,383,377,386,19,11,14,-1.2682172525183,0.192847866714743,-1.40573848897308,0.132319245303987,-1.67998507216464,0.335147309014979,-1.39221746782141,0.103747017259888,0.00347057765693887,0.0210568300527546,-0.0101265221248177,0.0156090257649912,0.000157036326030785,0.0395186239340006,-0.00214332333285291,0.0116121682903358,stop,"E27*,A47Y",-1.39221746782141,-1.69777108704323
NHERF3_PDZ1 abundance,1,MTSTFNPRECKLSKQEGQNYGFFLRI*KDTEGHLVRVVEKCSPAEKWGLQDGDRVLRINGVFVDKEEHMQVVDLVRKSGNSVTLLVLDGDSYEKAVKTRVDLKELG*,2,,FALSE,TRUE,52.6666666666667,36,17,105,5,2,4,-0.966115509879743,0.238640073764854,-1.02303343011068,0.315891107606102,-1.66371313462914,0.527498905465606,-1.0648313589795,0.179101362664266,0.0364567089621439,0.0260568268793776,0.0350192396307901,0.037264061068573,0.00207572868263406,0.062199606889162,0.0345002611498433,0.0200464092290587,stop,"E27*,A47W",-1.0648313589795,-1.29196805880739
NHERF3_PDZ1 abundance,1,MTSTFNPRECKLSKQEGQNYGFFLRI*KDTEGHLVRVVEKCSPAEKCGLQDGDRVLRINGVFVDKEEHMQVVDLVRKSGNSVTLLVLDGDSYEKAVKTRVDLKELG*,2,,FALSE,TRUE,68,30,24,150,34,7,16,-0.350111535646863,0.192519921229103,-0.773825529131552,0.174642557040817,-1.32259073554487,0.323193200367321,-0.684724877788937,0.12008957666019,0.10371745297872,0.0210210220737744,0.0644170232886855,0.0206016907536876,0.0422989005305479,0.0381090648792033,0.0770447173126202,0.0134413538906865,stop,"E27*,A47C",-0.684724877788937,-0.820816849414791
NHERF3_PDZ1 abundance,1,MTSTFNPRECKLSKQEGQNYGFFLRI*KDTEGHLVRVVEKCSPAEKFGLQDGDRVLRINGVFVDKEEHMQVVDLVRKSGNSVTLLVLDGDSYEKAVKTRVDLKELG*,2,,FALSE,TRUE,55.6666666666667,25,15,127,13,5,4,-0.57872824606022,0.208109377948758,-0.737173635690154,0.208234237539552,-1.7267370049779,0.527348010391044,-0.735161663549424,0.141779901776398,0.0787550652665732,0.022723216380368,0.0687406600185366,0.0245643297877111,-0.00535568002686138,0.0621818142184625,0.0713994422990047,0.015869102776137,stop,"E27*,A47F",-0.735161663549424,-0.883334469568222
NHERF3_PDZ1 abundance,1,MTSTFNPRECKLSKQEGQNYGFFLRIYKDTEGHLVRVVEKCSPAEKKGLQDGDRVLRINGVFVDKEEHMQVVDLVRKSGNSVTLLVLDGDSYEKAVKTRVDLKELG*,2,,FALSE,FALSE,237,192,235,284,6,0,31,-1.40382797127824,0.225890688719771,,,-1.31495089809171,0.275975298909266,-1.36817161528885,0.174800962129522,-0.0113365960334172,0.024664736633606,,,0.0431997457860731,0.0325414042103534,0.000548074392762082,0.0195650751527237,missense,"E27Y,A47K",-1.36817161528885,-1.66796566918741
NHERF3_PDZ1 abundance,1,MTSTFNPRECKLSKQEGQNYGFFLRIYKDTEGHLVRVVEKCSPAEKHGLQDGDRVLRINGVFVDKEEHMQVVDLVRKSGNSVTLLVLDGDSYEKAVKTRVDLKELG*,2,,FALSE,FALSE,44.6666666666667,43,61,30,3,1,0,-1.16815152454276,0.269213743539515,-1.56398363229883,0.437593163822562,,,-1.27683438841143,0.229295512969086,0.0143966359223538,0.0293951296540013,-0.0287938937054357,0.0516206312467881,,,0.0107712429973719,0.0256645266065434,missense,"E27Y,A47H",-1.27683438841143,-1.5547509595327
NHERF3_PDZ1 abundance,1,MTSTFNPRECKLSKQEGQNYGFFLRIYKDTEGHLVRVVEKCSPAEKLGLQDGDRVLRINGVFVDKEEHMQVVDLVRKSGNSVTLLVLDGDSYEKAVKTRVDLKELG*,2,,FALSE,FALSE,983.666666666667,1009,1102,840,56,24,78,-1.30809459526945,0.140140864157365,-1.48186916489728,0.0894587725829736,-1.37330585033611,0.189485371016847,-1.42359495567935,0.0700613225879667,-0.000883582145659867,0.0153018148983351,-0.019107269251036,0.0105529946376595,0.0363188687794498,0.0223430143008389,-0.00565533436852167,0.0078418049021784,missense,"E27Y,A47L",-1.42359495567935,-1.73666424483856
NHERF3_PDZ1 abundance,1,MTSTFNPRECKLSKQEGQNYGFFLRIYKDTEGHLVRVVEKCSPAEKDGLQDGDRVLRINGVFVDKEEHMQVVDLVRKSGNSVTLLVLDGDSYEKAVKTRVDLKELG*,2,,FALSE,FALSE,28.3333333333333,23,28,34,1,0,0,-1.30692157297733,0.392172149368387,,,,,-1.30692157297733,0.392172149368387,-0.000755501231548911,0.0428208122876907,,,,,0.00740365268211085,0.0438949390307836,missense,"E27Y,A47D",-1.30692157297733,-1.59204475507926
NHERF3_PDZ1 abundance,1,MTSTFNPRECKLSKQEGQNYGFFLRIYKDTEGHLVRVVEKCSPAEKGGLQDGDRVLRINGVFVDKEEHMQVVDLVRKSGNSVTLLVLDGDSYEKAVKTRVDLKELG*,2,,FALSE,FALSE,298.333333333333,281,220,394,164,232,397,-0.544853955979089,0.17809274954467,-0.421047252477256,0.0345079090675148,-0.578592183111316,0.220328875602407,-0.429062506253421,0.0334842994036742,0.0824537588614117,0.0194457362929346,0.106032475349159,0.0040707218401478,0.130026888224903,0.0259799012032156,0.105660426584916,0.00374782167265053,missense,"E27Y,A47G",-0.429062506253421,-0.503917134451109
NHERF3_PDZ1 abundance,1,MTSTFNPRECKLSKQEGQNYGFFLRIYKDTEGHLVRVVEKCSPAEKVGLQDGDRVLRINGVFVDKEEHMQVVDLVRKSGNSVTLLVLDGDSYEKAVKTRVDLKELG*,2,,FALSE,FALSE,27,11,10,60,18,2,2,-0.242326799648427,0.2124675862377,-0.877385805738085,0.321048765066758,-1.70795331526777,0.714361039056397,-0.509477244464424,0.171970635849713,0.115486340583566,0.0231990839792069,0.0522005462216697,0.0378724835849305,-0.00314081644365355,0.0842333042701229,0.0966597873589194,0.0192482831528595,missense,"E27Y,A47V",-0.509477244464424,-0.603593154292793
NHERF3_PDZ1 abundance,1,MTSTFNPRECKLSKQEGQNYGFFLRIYKDTEGHLVRVVEKCSPAEK*GLQDGDRVLRINGVFVDKEEHMQVVDLVRKSGNSVTLLVLDGDSYEKAVKTRVDLKELG*,2,,FALSE,TRUE,57.3333333333333,58,44,70,0,2,5,,,-1.28405880366706,0.311299503542581,-1.45544929421481,0.482121384367423,-1.33448869201104,0.261521282479907,,,0.00422740907131508,0.0367224129812863,0.0266329910177364,0.0568489531822687,0.00431812758506361,0.0292714838832796,stop,"E27Y,A47*",-1.33448869201104,-1.62621486823155
NHERF3_PDZ1 abundance,1,MTSTFNPRECKLSKQEGQNYGFFLRIYKDTEGHLVRVVEKCSPAEKSGLQDGDRVLRINGVFVDKEEHMQVVDLVRKSGNSVTLLVLDGDSYEKAVKTRVDLKELG*,2,,FALSE,FALSE,30.6666666666667,18,32,42,21,4,15,-0.341605408450685,0.202856769915841,-1.00639309456809,0.223706229689486,-0.922227685623,0.331608055701395,-0.689397049818003,0.136874692685288,0.104646226927991,0.0221496903332976,0.0369822150515283,0.0263894817038155,0.0895073858185041,0.039101295741458,0.0765217716962946,0.0153200738501046,missense,"E27Y,A47S",-0.689397049818003,-0.82660812004793
NHERF3_PDZ1 abundance,1,MTSTFNPRECKLSKQEGQNYGFFLRIYKDTEGHLVRVVEKCSPAEKFGLQDGDRVLRINGVFVDKEEHMQVVDLVRKSGNSVTLLVLDGDSYEKAVKTRVDLKELG*,2,,FALSE,FALSE,281.666666666667,257,286,302,22,13,44,-1.10812696940565,0.190902551991451,-1.28405880366706,0.122130981035188,-1.21928547864258,0.25946417337183,-1.2311060401551,0.095635432410387,0.0209506459720676,0.0208444234432064,0.00422740907131508,0.0144071682490504,0.0544800563629651,0.0305945081939159,0.0158895132823045,0.0107042569993752,missense,"E27Y,A47F",-1.2311060401551,-1.49806956194902
NHERF3_PDZ1 abundance,1,MTSTFNPRECKLSKQEGQNYGFFLRISKDTEGHLVRVVEKCSPAEKTGLQDGDRVLRINGVFVDKEEHMQVVDLVRKSGNSVTLLVLDGDSYEKAVKTRVDLKELG*,2,,FALSE,FALSE,222,186,314,166,41,194,56,-0.808980595472803,0.140483618077686,-0.524631928603337,0.0369284426451977,-0.899357309290245,0.244346521375095,-0.55046408413094,0.0353396056018084,0.0536140840702406,0.0153392397927509,0.0938131199954027,0.00435625982740188,0.0922041277502222,0.0288119224832326,0.0920722233742668,0.00395548188661957,missense,"E27S,A47T",-0.55046408413094,-0.654397336893347
NHERF3_PDZ1 abundance,1,MTSTFNPRECKLSKQEGQNYGFFLRISKDTEGHLVRVVEKCSPAEKHGLQDGDRVLRINGVFVDKEEHMQVVDLVRKSGNSVTLLVLDGDSYEKAVKTRVDLKELG*,2,,FALSE,FALSE,92.3333333333333,81,93,103,25,238,31,-0.731800740023494,0.191103817103533,-0.177702585118184,0.0408087360970876,-0.978922102263737,0.277054765261026,-0.217663481918596,0.0395012366666773,0.0620412610329818,0.0208663993423068,0.134738603273746,0.00481399823368684,0.0828223095248356,0.0326686886123378,0.129321839817062,0.00442128381099192,missense,"E27S,A47H",-0.217663481918596,-0.241882912704088
NHERF3_PDZ1 abundance,1,MTSTFNPRECKLSKQEGQNYGFFLRISKDTEGHLVRVVEKCSPAEKYGLQDGDRVLRINGVFVDKEEHMQVVDLVRKSGNSVTLLVLDGDSYEKAVKTRVDLKELG*,2,,FALSE,FALSE,142,112,185,129,33,346,142,-0.745421671115481,0.187266865603444,-0.263776744791664,0.0314535826095256,-0.549294747310552,0.23072511656133,-0.281826006651817,0.0307425013677462,0.0605540077070816,0.0204474471545829,0.12458487413966,0.0037104185428616,0.13348147167671,0.0272057655492263,0.122140273977259,0.0034409384382964,missense,"E27S,A47Y",-0.281826006651817,-0.321413919465806
NHERF3_PDZ1 abundance,1,MTSTFNPRECKLSKQEGQNYGFFLRIWKDTEGHLVRVVEKCSPAEKKGLQDGDRVLRINGVFVDKEEHMQVVDLVRKSGNSVTLLVLDGDSYEKAVKTRVDLKELG*,2,,FALSE,FALSE,101.333333333333,130,113,61,1,5,1,-1.81517291589757,0.388223588678714,-1.29144440099977,0.196847062627778,-1.94307567237198,0.986417889840754,-1.41527496617171,0.17285128330624,-0.0562508631158788,0.0423896736248066,0.00335616786380033,0.0232210429046882,-0.0308650790557743,0.116312667838383,-0.00472409681694425,0.0193468520249076,missense,"E27W,A47K",-1.41527496617171,-1.72635141590078
NHERF3_PDZ1 abundance,1,MTSTFNPRECKLSKQEGQNYGFFLRIWKDTEGHLVRVVEKCSPAEKTGLQDGDRVLRINGVFVDKEEHMQVVDLVRKSGNSVTLLVLDGDSYEKAVKTRVDLKELG*,2,,FALSE,FALSE,558.666666666667,566,660,450,5,16,36,-1.77456707567461,0.233900283226345,-1.4566002349264,0.109613156971054,-1.41790245664367,0.268124369943149,-1.50229215309944,0.0930817051898011,-0.051817159537561,0.0255392947668618,-0.0161264226019861,0.0129305044584596,0.0310602960086248,0.0316156682697714,-0.0144637331500567,0.010418424104741,missense,"E27W,A47T",-1.50229215309944,-1.8342113311817
NHERF3_PDZ1 abundance,1,MTSTFNPRECKLSKQEGQNYGFFLRIWKDTEGHLVRVVEKCSPAEKRGLQDGDRVLRINGVFVDKEEHMQVVDLVRKSGNSVTLLVLDGDSYEKAVKTRVDLKELG*,2,,FALSE,FALSE,298.333333333333,295,288,312,9,10,22,-1.41478353207089,0.17760462856884,-1.29204701810868,0.139434461855282,-1.45414654799679,0.256650916974501,-1.35665254456727,0.100851269493132,-0.0125328207346466,0.0193924389419796,0.00328508020033991,0.0164483715322491,0.0267866032846008,0.0302627853406945,0.00183737784745577,0.0112880538118472,missense,"E27W,A47R",-1.35665254456727,-1.65368750143675
NHERF3_PDZ1 abundance,1,MTSTFNPRECKLSKQEGQNYGFFLRIWKDTEGHLVRVVEKCSPAEKSGLQDGDRVLRINGVFVDKEEHMQVVDLVRKSGNSVTLLVLDGDSYEKAVKTRVDLKELG*,2,,FALSE,FALSE,115.666666666667,100,92,155,16,4,56,-0.91184212178089,0.154094062439179,-1.28902991704003,0.220134510264494,-0.918889891529246,0.200833371412064,-1.00274998984845,0.106878218908332,0.0423827558977587,0.0168253480849747,0.0036409922085141,0.0259681441999479,0.0899009591100452,0.0236811045911638,0.0414488879642248,0.0119626365876713,missense,"E27W,A47S",-1.00274998984845,-1.21501669492844
NHERF3_PDZ1 abundance,1,MTSTFNPRECKLSKQEGQNYGFFLRIWKDTEGHLVRVVEKCSPAEKQGLQDGDRVLRINGVFVDKEEHMQVVDLVRKSGNSVTLLVLDGDSYEKAVKTRVDLKELG*,2,,FALSE,FALSE,507.333333333333,498,679,345,9,18,38,-1.5645277951083,0.210045778462044,-1.43206111271822,0.103397421034779,-1.31195958129532,0.265712068753666,-1.44204366918643,0.0875826114784861,-0.0288832193772085,0.0229346496578885,-0.0132316676484052,0.0121972658267338,0.0435524644872655,0.0313312237256607,-0.00772025702020318,0.0098029230204047,missense,"E27W,A47Q",-1.44204366918643,-1.75953187301836
NHERF3_PDZ1 abundance,1,MTSTFNPRECKLSKQEGQNYGFFLRIWKDTEGHLVRVVEKCSPAEKHGLQDGDRVLRINGVFVDKEEHMQVVDLVRKSGNSVTLLVLDGDSYEKAVKTRVDLKELG*,2,,FALSE,FALSE,100.666666666667,77,52,173,5,2,4,-1.18921461490519,0.235956539697851,-1.32991205502377,0.310851129736681,-1.82914617635771,0.527156454979697,-1.30701522428367,0.177029579046598,0.0120967820442516,0.0257638149744378,-0.0011816648709623,0.0366695206127381,-0.0174311746594936,0.0621592271170301,0.00739317050384175,0.0198145191886033,missense,"E27W,A47H",-1.30701522428367,-1.59216083814657
NHERF3_PDZ1 abundance,1,MTSTFNPRECKLSKQEGQNYGFFLRIWKDTEGHLVRVVEKCSPAEKGGLQDGDRVLRINGVFVDKEEHMQVVDLVRKSGNSVTLLVLDGDSYEKAVKTRVDLKELG*,2,,FALSE,FALSE,24,10,15,47,9,8,1,-0.417756591881012,0.229253298952341,-0.608166346860146,0.170583234706429,-1.8566946594738,0.986656666398589,-0.565160353497512,0.13555658032146,0.0963313694440839,0.0250318960603972,0.083958991188678,0.0201228332242307,-0.0206795317697342,0.116340822983119,0.0904273032827595,0.0151725405233777,missense,"E27W,A47G",-0.565160353497512,-0.672613719481542
NHERF3_PDZ1 abundance,1,MTSTFNPRECKLSKQEGQNYGFFLRIWKDTEGHLVRVVEKCSPAEKVGLQDGDRVLRINGVFVDKEEHMQVVDLVRKSGNSVTLLVLDGDSYEKAVKTRVDLKELG*,2,,FALSE,FALSE,536.666666666667,496,618,496,16,12,37,-1.35352906884085,0.152033146282739,-1.43587481063362,0.126609177788854,-1.44811954696502,0.225842574221654,-1.40934845079951,0.0893522928580041,-0.00584451847763712,0.0166003190919222,-0.013681550119278,0.0149354382550354,0.0274972722376786,0.0266300445173893,-0.00406075539571651,0.0100009994426671,missense,"E27W,A47V",-1.40934845079951,-1.71900535624837
NHERF3_PDZ1 abundance,1,MTSTFNPRECKLSKQEGQNYGFFLRIWKDTEGHLVRVVEKCSPAEKYGLQDGDRVLRINGVFVDKEEHMQVVDLVRKSGNSVTLLVLDGDSYEKAVKTRVDLKELG*,2,,FALSE,FALSE,27,11,22,48,14,0,0,-0.316072716817566,0.216880788442241,,,,,-0.316072716817566,0.216880788442241,0.107434111272614,0.0236809562985254,,,,,0.118307117397549,0.0242749746532303,missense,"E27W,A47Y",-0.316072716817566,-0.363863547953517
NHERF3_PDZ1 abundance,1,MTSTFNPRECKLSKQEGQNYGFFLRIWKDTEGHLVRVVEKCSPAEKWGLQDGDRVLRINGVFVDKEEHMQVVDLVRKSGNSVTLLVLDGDSYEKAVKTRVDLKELG*,2,,FALSE,FALSE,115.333333333333,89,129,128,2,2,8,-1.50059105292628,0.302219211695703,-1.57929732691296,0.309374574411795,-1.49968947485345,0.402996599379981,-1.53023361054954,0.190506011457419,-0.0219020422597807,0.0329989576123601,-0.0306003720694863,0.0364953389201457,0.0214164458914488,0.0475190181427557,-0.0175911570968582,0.0213229056968706,missense,"E27W,A47W",-1.53023361054954,-1.86884544588706
NHERF3_PDZ1 abundance,1,MTSTFNPRECKLSKQEGQNYGFFLRIWKDTEGHLVRVVEKCSPAEKCGLQDGDRVLRINGVFVDKEEHMQVVDLVRKSGNSVTLLVLDGDSYEKAVKTRVDLKELG*,2,,FALSE,FALSE,23,11,10,48,10,0,2,-0.41480741287667,0.224606140930974,,,-1.63402380083332,0.714642352404383,-0.524413857593814,0.214272481985127,0.0966533868049575,0.0245244783826639,,,0.00557652246962959,0.0842664751060737,0.0949879661352632,0.0239830328284653,missense,"E27W,A47C",-0.524413857593814,-0.622107448808632
NHERF3_PDZ1 abundance,1,MTSTFNPRECKLSKQEGQNYGFFLRIWKDTEGHLVRVVEKCSPAEKFGLQDGDRVLRINGVFVDKEEHMQVVDLVRKSGNSVTLLVLDGDSYEKAVKTRVDLKELG*,2,,FALSE,FALSE,46.3333333333333,63,32,44,1,2,1,-1.6026044517087,0.389129766733529,-1.19664915422386,0.312389718574601,-1.83484217705514,0.986727590509736,-1.38326738287209,0.236502630416896,-0.0330407643927191,0.0424886181328422,0.0145386791147113,0.0368510200821285,-0.0181028139758022,0.116349185942334,-0.00114156062786955,0.0264712029130297,missense,"E27W,A47F",-1.38326738287209,-1.6866772395118
NHERF3_PDZ1 abundance,1,MTSTFNPRECKLSKQEGQNYGFFLRICKDTEGHLVRVVEKCSPAEKKGLQDGDRVLRINGVFVDKEEHMQVVDLVRKSGNSVTLLVLDGDSYEKAVKTRVDLKELG*,2,,FALSE,FALSE,406.666666666667,420,418,382,58,23,74,-0.967797123885365,0.181509994377835,-1.23161768071001,0.0920197611404731,-1.12490149105976,0.24233798015704,-1.17224498511428,0.0777375480300236,0.0362730955214877,0.0198188612070259,0.0104136205895341,0.0108551013817391,0.0656092679375394,0.0285750869696624,0.0224776976458947,0.00870098740228278,missense,"E27C,A47K",-1.17224498511428,-1.42510985554848
NHERF3_PDZ1 abundance,1,MTSTFNPRECKLSKQEGQNYGFFLRICKDTEGHLVRVVEKCSPAEKTGLQDGDRVLRINGVFVDKEEHMQVVDLVRKSGNSVTLLVLDGDSYEKAVKTRVDLKELG*,2,,FALSE,FALSE,251,235,244,274,69,31,113,-0.746445104653678,0.181050172313284,-1.00192988283503,0.0804362107038499,-0.874559204419121,0.233475687822608,-0.952125893170759,0.0701151206851889,0.0604422602117568,0.0197686537806607,0.0375087173511443,0.00948864908071561,0.0951281762337327,0.0275300969353192,0.0471151282638859,0.00784782640115875,missense,"E27C,A47T",-0.952125893170759,-1.15226689834672
NHERF3_PDZ1 abundance,1,MTSTFNPRECKLSKQEGQNYGFFLRICKDTEGHLVRVVEKCSPAEKSGLQDGDRVLRINGVFVDKEEHMQVVDLVRKSGNSVTLLVLDGDSYEKAVKTRVDLKELG*,2,,FALSE,FALSE,358.333333333333,302,323,450,676,553,482,-0.0546881496903934,0.106090771594893,-0.287744064097679,0.0244580789756831,-0.689563116626376,0.148904888687983,-0.286312909759263,0.0235334098132854,0.135974382431283,0.0115839256388751,0.121757571854902,0.00288519469723824,0.116941840333348,0.0175579995414243,0.121638065091046,0.00263404117453088,missense,"E27C,A47S",-0.286312909759263,-0.326975544773744
NHERF3_PDZ1 abundance,1,MTSTFNPRECKLSKQEGQNYGFFLRICKDTEGHLVRVVEKCSPAEKMGLQDGDRVLRINGVFVDKEEHMQVVDLVRKSGNSVTLLVLDGDSYEKAVKTRVDLKELG*,2,,FALSE,FALSE,39.3333333333333,24,32,62,42,13,1,-0.222625386165222,0.19264664397174,-0.682874134112411,0.130882352339628,-1.94846293274953,0.986404959045746,-0.55431866017577,0.107614539646024,0.117637514576735,0.0210348587798837,0.0751460949740188,0.0154395228385599,-0.0315003135069202,0.116311143114146,0.0916407894217288,0.0120450512974873,missense,"E27C,A47M",-0.55431866017577,-0.659175177459309
NHERF3_PDZ1 abundance,1,MTSTFNPRECKLSKQEGQNYGFFLRICKDTEGHLVRVVEKCSPAEKIGLQDGDRVLRINGVFVDKEEHMQVVDLVRKSGNSVTLLVLDGDSYEKAVKTRVDLKELG*,2,,FALSE,FALSE,82.6666666666667,60,64,124,17,1,12,-0.756906918731355,0.197837685416721,-1.57716127353538,0.437523107473506,-1.3548365126123,0.351950749644485,-0.991473037556819,0.160444345609735,0.059299947129274,0.0216016624441703,-0.0303483927589227,0.0516123670569879,0.0384966658023835,0.0414999880481462,0.042711091652303,0.0179581716338499,missense,"E27C,A47I",-0.991473037556819,-1.20103863884841
NHERF3_PDZ1 abundance,1,MTSTFNPRECKLSKQEGQNYGFFLRICKDTEGHLVRVVEKCSPAEKPGLQDGDRVLRINGVFVDKEEHMQVVDLVRKSGNSVTLLVLDGDSYEKAVKTRVDLKELG*,2,,FALSE,FALSE,588.666666666667,631,665,470,25,12,28,-1.33419273866109,0.188663920846858,-1.53763520227418,0.126396361594173,-1.51557226038953,0.281472117857922,-1.47961480412074,0.0983848279932022,-0.00373320749776818,0.0205999899611797,-0.0256857039468183,0.0149103334151586,0.0195436400781795,0.0331895571718189,-0.0119255089227539,0.0110119906099172,missense,"E27C,A47P",-1.47961480412074,-1.80610220669725
NHERF3_PDZ1 abundance,1,MTSTFNPRECKLSKQEGQNYGFFLRICKDTEGHLVRVVEKCSPAEKRGLQDGDRVLRINGVFVDKEEHMQVVDLVRKSGNSVTLLVLDGDSYEKAVKTRVDLKELG*,2,,FALSE,FALSE,134.333333333333,77,104,222,16,5,23,-0.840500901347636,0.157593058052116,-1.26866031997752,0.196995375856252,-1.29180272373368,0.277566127942998,-1.05427312058405,0.112499514681758,0.0501724192215494,0.017207399269839,0.00604388956967028,0.0232385386589847,0.0459292440473066,0.0327289855294818,0.0356820208219344,0.0125918154716026,missense,"E27C,A47R",-1.05427312058405,-1.27888086604632
NHERF3_PDZ1 abundance,1,MTSTFNPRECKLSKQEGQNYGFFLRICKDTEGHLVRVVEKCSPAEKLGLQDGDRVLRINGVFVDKEEHMQVVDLVRKSGNSVTLLVLDGDSYEKAVKTRVDLKELG*,2,,FALSE,FALSE,382,376,341,429,67,17,105,-0.911433820050217,0.133667394807269,-1.25798862802663,0.106895648571825,-1.091744179711,0.19526413316376,-1.11800630001973,0.076761759294439,0.0424273378799163,0.0145949844506936,0.0073027745809538,0.0126099338678195,0.0695189854933962,0.0230244123665405,0.0285485106273092,0.00859176958269922,missense,"E27C,A47L",-1.11800630001973,-1.35787968889065
NHERF3_PDZ1 abundance,1,MTSTFNPRECKLSKQEGQNYGFFLRICKDTEGHLVRVVEKCSPAEKEGLQDGDRVLRINGVFVDKEEHMQVVDLVRKSGNSVTLLVLDGDSYEKAVKTRVDLKELG*,2,,FALSE,FALSE,356,304,433,331,120,95,79,-0.65960332692759,0.178775650143766,-0.851975113471977,0.0468455523661641,-1.05576223037374,0.240780128408988,-0.847009187677621,0.0445337928281742,0.0699244110190674,0.0195203014001513,0.0551981158448694,0.00552613062581207,0.0737617679535954,0.0283913941405088,0.0588806026510124,0.00498456640572404,missense,"E27C,A47E",-0.847009187677621,-1.02197219049187
NHERF3_PDZ1 abundance,1,MTSTFNPRECKLSKQEGQNYGFFLRICKDTEGHLVRVVEKCSPAEKDGLQDGDRVLRINGVFVDKEEHMQVVDLVRKSGNSVTLLVLDGDSYEKAVKTRVDLKELG*,2,,FALSE,FALSE,86,65,84,109,21,19,15,-0.718388000041334,0.194143886796824,-0.843608090116492,0.104724640581271,-1.23819008097327,0.329472161711285,-0.846072211498677,0.088762327140076,0.0635057822182947,0.0211983409498064,0.0561851308692675,0.0123538311400364,0.0522509354658766,0.0388494435287516,0.058985476269178,0.00993496591820494,missense,"E27C,A47D",-0.846072211498677,-1.02081078577575
NHERF3_PDZ1 abundance,1,MTSTFNPRECKLSKQEGQNYGFFLRICKDTEGHLVRVVEKCSPAEKAGLQDGDRVLRINGVFVDKEEHMQVVDLVRKSGNSVTLLVLDGDSYEKAVKTRVDLKELG*,1,,FALSE,FALSE,204.333333333333,247,223,143,976,1355,671,0.0163699897713165,0.176503924452797,0.0596453279672004,0.0225069020843607,-0.068926254429523,0.219140832865216,0.0576392288620749,0.0222111480532863,0.143733136479226,0.019272254363821,0.162737324715252,0.00265502432180465,0.190123734076793,0.0258398141045407,0.160135847706682,0.00248604341530353,missense,E27C,0.0576392288620749,0.0993614794649175
NHERF3_PDZ1 abundance,1,MTSTFNPRECKLSKQEGQNYGFFLRICKDTEGHLVRVVEKCSPAEKGGLQDGDRVLRINGVFVDKEEHMQVVDLVRKSGNSVTLLVLDGDSYEKAVKTRVDLKELG*,2,,FALSE,FALSE,603.666666666667,557,666,588,1652,1786,2183,-0.0680681742904078,0.124783354307027,-0.164850896992757,0.0151871372217512,-0.149754093433623,0.153563316771381,-0.163307565939967,0.0150037588703045,0.134513433399781,0.0136249465955584,0.136254651302984,0.00179154903465603,0.180592984800037,0.0181072943219567,0.135405774185392,0.0016793366941158,missense,"E27C,A47G",-0.163307565939967,-0.174507435520014
NHERF3_PDZ1 abundance,1,MTSTFNPRECKLSKQEGQNYGFFLRICKDTEGHLVRVVEKCSPAEKVGLQDGDRVLRINGVFVDKEEHMQVVDLVRKSGNSVTLLVLDGDSYEKAVKTRVDLKELG*,2,,FALSE,FALSE,210.333333333333,172,178,281,193,57,29,-0.336296616490439,0.128651503170331,-0.705058117429224,0.0627291260110946,-1.33293350771333,0.235069553564801,-0.672238656240761,0.0548285790231153,0.105225887631511,0.0140473051864046,0.0725291637304437,0.0073998347094038,0.0410793409137282,0.0277180363254702,0.0784422717653389,0.00613683847065696,missense,"E27C,A47V",-0.672238656240761,-0.805339874739851
NHERF3_PDZ1 abundance,1,MTSTFNPRECKLSKQEGQNYGFFLRICKDTEGHLVRVVEKCSPAEK*GLQDGDRVLRINGVFVDKEEHMQVVDLVRKSGNSVTLLVLDGDSYEKAVKTRVDLKELG*,2,,FALSE,TRUE,240,159,286,275,7,7,21,-1.30325351470421,0.219721372493436,-1.45397359790837,0.165694757149636,-1.43331496642545,0.300648649035449,-1.40484622784937,0.121089536495507,-0.000354990295148128,0.0239911163051437,-0.0158165716442095,0.019546164486737,0.0292429423806476,0.035450742338994,-0.00355683179426411,0.0135532771266306,stop,"E27C,A47*",-1.40484622784937,-1.71342474162357
NHERF3_PDZ1 abundance,1,MTSTFNPRECKLSKQEGQNYGFFLRICKDTEGHLVRVVEKCSPAEKYGLQDGDRVLRINGVFVDKEEHMQVVDLVRKSGNSVTLLVLDGDSYEKAVKTRVDLKELG*,2,,FALSE,FALSE,30.3333333333333,14,13,64,49,7,8,-0.0192276946229761,0.198165144835618,-0.605539709842117,0.182518025246534,-1.27004342777477,0.403930693129969,-0.429312795755055,0.127398849521814,0.139846267501458,0.0216374173500987,0.0842688421464546,0.0215307195268792,0.0484949738351911,0.0476291610519539,0.105632412248783,0.0142594642209,missense,"E27C,A47Y",-0.429312795755055,-0.504227374363419
NHERF3_PDZ1 abundance,1,MTSTFNPRECKLSKQEGQNYGFFLRICKDTEGHLVRVVEKCSPAEKWGLQDGDRVLRINGVFVDKEEHMQVVDLVRKSGNSVTLLVLDGDSYEKAVKTRVDLKELG*,2,,FALSE,FALSE,53,24,50,85,28,2,3,-0.341605408450685,0.19630035743425,-1.31914669587537,0.310949827446445,-1.68901620614612,0.596316847285767,-0.697032792032238,0.159911450253406,0.104646226927991,0.0214338034234111,8.82695813602119e-05,0.0366811634776222,-0.000907862534593823,0.0703142188509764,0.0756671203920436,0.0178985258654965,missense,"E27C,A47W",-0.697032792032238,-0.836072807857459
NHERF3_PDZ1 abundance,1,MTSTFNPRECKLSKQEGQNYGFFLRILKDTEGHLVRVVEKCSPAEKMGLQDGDRVLRINGVFVDKEEHMQVVDLVRKSGNSVTLLVLDGDSYEKAVKTRVDLKELG*,2,,FALSE,FALSE,197,220,214,157,16,7,23,-1.15595935018877,0.196303060505275,-1.37436963486277,0.165977730186693,-1.21746798453582,0.294654240351998,-1.27303777030305,0.116430358706351,0.0157278849930275,0.0214340985685333,-0.00642609857039733,0.019579545371098,0.0546943647108931,0.0347439164863137,0.0111961898495622,0.0130317859261006,missense,"E27L,A47M",-1.27303777030305,-1.55004495923573
NHERF3_PDZ1 abundance,1,MTSTFNPRECKLSKQEGQNYGFFLRILKDTEGHLVRVVEKCSPAEKVGLQDGDRVLRINGVFVDKEEHMQVVDLVRKSGNSVTLLVLDGDSYEKAVKTRVDLKELG*,2,,FALSE,FALSE,233.333333333333,320,202,178,50,40,19,-0.722550026384344,0.138902288039279,-0.880021670128408,0.0718085081276905,-1.30868124573156,0.290610920956974,-0.868041409524893,0.0623053453270675,0.0630513354936674,0.015166576239644,0.0518896067578974,0.00847088305964614,0.0439390267743221,0.0342671517493787,0.0565265137715374,0.00697369596190913,missense,"E27L,A47V",-0.868041409524893,-1.04804213996634
NHERF3_PDZ1 abundance,1,MTSTFNPRECKLSKQEGQNYGFFLRILKDTEGHLVRVVEKCSPAEKYGLQDGDRVLRINGVFVDKEEHMQVVDLVRKSGNSVTLLVLDGDSYEKAVKTRVDLKELG*,2,,FALSE,FALSE,28,19,10,55,5,0,1,-0.778583349213053,0.243082669404221,,,-1.9087716914896,0.986505344586021,-0.843276822946142,0.236022967535084,0.056933123370323,0.0265419086330152,,,-0.0268201528890854,0.116322979993953,0.0592983577684851,0.0264175153347905,missense,"E27L,A47Y",-0.843276822946142,-1.01734583381513
NHERF3_PDZ1 abundance,1,MTSTFNPRECKLSKQEGQNYGFFLRIFKDTEGHLVRVVEKCSPAEKKGLQDGDRVLRINGVFVDKEEHMQVVDLVRKSGNSVTLLVLDGDSYEKAVKTRVDLKELG*,2,,FALSE,FALSE,129.666666666667,126,95,168,0,1,9,,,-1.68557975614917,0.437057993014962,-1.55076101531362,0.386488095636209,-1.60992293049876,0.289524317185703,,,-0.043137967583295,0.0515574998791226,0.0153943864958133,0.045572431272998,-0.026510601902434,0.0324058000326224,missense,"E27F,A47K",-1.60992293049876,-1.96762229218589
NHERF3_PDZ1 abundance,1,MTSTFNPRECKLSKQEGQNYGFFLRIFKDTEGHLVRVVEKCSPAEKNGLQDGDRVLRINGVFVDKEEHMQVVDLVRKSGNSVTLLVLDGDSYEKAVKTRVDLKELG*,2,,FALSE,FALSE,117,103,74,174,10,3,30,-1.07118577932267,0.208460924257086,-1.31546232547223,0.253923324342222,-1.16349981026131,0.278158691582618,-1.16801979599717,0.139420085382852,0.0249842107440052,0.0227616013052118,0.000522895945939322,0.0299540380757489,0.0610579783404547,0.0327988571918859,0.0229506134788719,0.015604973880484,missense,"E27F,A47N",-1.16801979599717,-1.4198726310839
NHERF3_PDZ1 abundance,1,MTSTFNPRECKLSKQEGQNYGFFLRIFKDTEGHLVRVVEKCSPAEKTGLQDGDRVLRINGVFVDKEEHMQVVDLVRKSGNSVTLLVLDGDSYEKAVKTRVDLKELG*,2,,FALSE,FALSE,165.333333333333,131,162,203,5,6,17,-1.34514670129269,0.234977697708819,-1.34027107586886,0.179432900549319,-1.4027496953764,0.317621557837501,-1.35224771366636,0.130097207345248,-0.00492925769768474,0.0256569363775279,-0.00240366566834851,0.021166783118563,0.0328470216005533,0.0374520891556691,0.00233040057777406,0.0145614852908145,missense,"E27F,A47T",-1.35224771366636,-1.64822760662087
NHERF3_PDZ1 abundance,1,MTSTFNPRECKLSKQEGQNYGFFLRIFKDTEGHLVRVVEKCSPAEKRGLQDGDRVLRINGVFVDKEEHMQVVDLVRKSGNSVTLLVLDGDSYEKAVKTRVDLKELG*,2,,FALSE,FALSE,120,95,86,179,3,0,6,-1.40075526423969,0.267170234311774,,,-1.70610757671529,0.448054403007096,-1.48084865019306,0.229471349529508,-0.0110010907928626,0.0291720013028672,,,-0.00292317767474778,0.0528319726225794,-0.0120636105146317,0.0256842075938637,missense,"E27F,A47R",-1.48084865019306,-1.80763158885184
NHERF3_PDZ1 abundance,1,MTSTFNPRECKLSKQEGQNYGFFLRIFKDTEGHLVRVVEKCSPAEKSGLQDGDRVLRINGVFVDKEEHMQVVDLVRKSGNSVTLLVLDGDSYEKAVKTRVDLKELG*,2,,FALSE,FALSE,245.333333333333,196,148,392,64,26,22,-0.722706537196463,0.121340209133709,-0.870819481050961,0.0893743942986225,-1.50112906133918,0.261002338980644,-0.866935565080558,0.0693726246941481,0.0630342462635487,0.0132489936540163,0.0529751420182762,0.0105430409622783,0.0212466982150696,0.0307758797478801,0.0566502884315683,0.00776472050924412,missense,"E27F,A47S",-0.866935565080558,-1.04667141893649
NHERF3_PDZ1 abundance,1,MTSTFNPRECKLSKQEGQNYGFFLRIFKDTEGHLVRVVEKCSPAEKMGLQDGDRVLRINGVFVDKEEHMQVVDLVRKSGNSVTLLVLDGDSYEKAVKTRVDLKELG*,2,,FALSE,FALSE,205.333333333333,186,176,254,19,17,26,-1.05626836184355,0.193464259128175,-1.07716240846871,0.107927323287399,-1.33623774541121,0.286257956445153,-1.09802781941648,0.0895249179842259,0.026613025882253,0.0211241332099871,0.0286339204288702,0.0127316352664293,0.0406897243974715,0.0337538754588834,0.030784656639768,0.0100203209814426,missense,"E27F,A47M",-1.09802781941648,-1.33311587726459
NHERF3_PDZ1 abundance,1,MTSTFNPRECKLSKQEGQNYGFFLRIFKDTEGHLVRVVEKCSPAEKIGLQDGDRVLRINGVFVDKEEHMQVVDLVRKSGNSVTLLVLDGDSYEKAVKTRVDLKELG*,2,,FALSE,FALSE,46,21,17,100,0,2,2,,,-1.02303343011068,0.315891107606102,-1.87719455080103,0.713910707131081,-1.16288664845806,0.28887517940529,,,0.0350192396307901,0.037264061068573,-0.0230967598788597,0.0841802037452989,0.0235251550383073,0.0323331435134389,missense,"E27F,A47I",-1.16288664845806,-1.41350997011724
NHERF3_PDZ1 abundance,1,MTSTFNPRECKLSKQEGQNYGFFLRIFKDTEGHLVRVVEKCSPAEKQGLQDGDRVLRINGVFVDKEEHMQVVDLVRKSGNSVTLLVLDGDSYEKAVKTRVDLKELG*,2,,FALSE,FALSE,313.333333333333,310,325,305,11,15,12,-1.36654370723715,0.204481107757457,-1.27986816541594,0.113719064072108,-1.65302481374788,0.351294173218501,-1.32647881019679,0.095630567257782,-0.00726557142251741,0.022327049857475,0.00472175726898777,0.0134148573549848,0.00333603339650396,0.0414225683698003,0.00521465548600389,0.0107037124538808,missense,"E27F,A47Q",-1.32647881019679,-1.61628642530668
NHERF3_PDZ1 abundance,1,MTSTFNPRECKLSKQEGQNYGFFLRIFKDTEGHLVRVVEKCSPAEKHGLQDGDRVLRINGVFVDKEEHMQVVDLVRKSGNSVTLLVLDGDSYEKAVKTRVDLKELG*,2,,FALSE,FALSE,99.3333333333333,137,71,90,15,0,1,-1.0359103254791,0.198165085527916,,,-2.07193368832633,0.986159529150101,-1.07612066397331,0.194281418450565,0.0288358957497643,0.021637410874361,,,-0.046059267809215,0.116282203446461,0.0332366748518324,0.0217454784370497,missense,"E27F,A47H",-1.07612066397331,-1.30596142636159
NHERF3_PDZ1 abundance,1,MTSTFNPRECKLSKQEGQNYGFFLRIFKDTEGHLVRVVEKCSPAEKPGLQDGDRVLRINGVFVDKEEHMQVVDLVRKSGNSVTLLVLDGDSYEKAVKTRVDLKELG*,2,,FALSE,FALSE,433,332,384,583,10,8,18,-1.280226737881,0.207436731020875,-1.49539850509492,0.154880975434702,-1.73590141190833,0.282816665302852,-1.4696502636069,0.113644279569204,0.0021592761807484,0.0226497708593611,-0.0207032564352371,0.01827051787148,-0.006436293659495,0.0333480983965531,-0.0108102005077406,0.0127199464085392,missense,"E27F,A47P",-1.4696502636069,-1.79375091687069
NHERF3_PDZ1 abundance,1,MTSTFNPRECKLSKQEGQNYGFFLRIFKDTEGHLVRVVEKCSPAEKLGLQDGDRVLRINGVFVDKEEHMQVVDLVRKSGNSVTLLVLDGDSYEKAVKTRVDLKELG*,2,,FALSE,FALSE,886.333333333333,850,865,944,21,56,58,-1.45163105601347,0.145438886152572,-1.17128317664747,0.0591950086438871,-1.5029347891487,0.199034920884096,-1.23170615218314,0.0528588064278073,-0.0165561582117022,0.015880299642135,0.017530973974272,0.00698293292830225,0.0210337772805667,0.0234690417514306,0.0158223441043684,0.00591636629252089,missense,"E27F,A47L",-1.23170615218314,-1.49881341537372
NHERF3_PDZ1 abundance,1,MTSTFNPRECKLSKQEGQNYGFFLRIFKDTEGHLVRVVEKCSPAEKDGLQDGDRVLRINGVFVDKEEHMQVVDLVRKSGNSVTLLVLDGDSYEKAVKTRVDLKELG*,2,,FALSE,FALSE,214.333333333333,163,213,267,9,8,21,-1.2367984282537,0.210889993613492,-1.33643211155921,0.155416983295377,-1.42353391029801,0.300666130547504,-1.31939706996491,0.115510921379467,0.00690116184885883,0.0230268285099278,-0.00195080264995245,0.0183337479820228,0.0303962677047075,0.035452803657352,0.00600729860513111,0.0129288753918589,missense,"E27F,A47D",-1.31939706996491,-1.60750843640103
NHERF3_PDZ1 abundance,1,MTSTFNPRECKLSKQEGQNYGFFLRIFKDTEGHLVRVVEKCSPAEKVGLQDGDRVLRINGVFVDKEEHMQVVDLVRKSGNSVTLLVLDGDSYEKAVKTRVDLKELG*,2,,FALSE,FALSE,143.333333333333,78,36,316,10,4,6,-0.913029418916362,0.171718096076951,-1.03520825407964,0.223212132308481,-1.88951447888196,0.424027325793897,-1.04541857072857,0.129591011131538,0.0422531163304165,0.0187496954343987,0.0335830378101162,0.0263311955585704,-0.0245494542363204,0.049998839241881,0.0366730905005878,0.0145048278969272,missense,"E27F,A47V",-1.04541857072857,-1.26790543658253
NHERF3_PDZ1 abundance,1,MTSTFNPRECKLSKQEGQNYGFFLRIFKDTEGHLVRVVEKCSPAEKYGLQDGDRVLRINGVFVDKEEHMQVVDLVRKSGNSVTLLVLDGDSYEKAVKTRVDLKELG*,2,,FALSE,FALSE,42,11,13,102,8,0,0,-0.480286844219352,0.231154126988702,,,,,-0.480286844219352,0.231154126988702,0.0895037652860773,0.0252394452213136,,,,,0.099927002639518,0.025872557057467,missense,"E27F,A47Y",-0.480286844219352,-0.56741094467868
NHERF3_PDZ1 abundance,1,MTSTFNPRECKLSKQEGQNYGFFLRIFKDTEGHLVRVVEKCSPAEKWGLQDGDRVLRINGVFVDKEEHMQVVDLVRKSGNSVTLLVLDGDSYEKAVKTRVDLKELG*,2,,FALSE,FALSE,52.6666666666667,25,11,122,3,0,2,-1.00901142859365,0.271878355454462,,,-1.94307567237198,0.713788847217213,-1.12735655868925,0.254071867555884,0.031772954427013,0.0296860754715797,,,-0.0308650790557743,0.0841658347320941,0.0275019573856227,0.0284376877699359,missense,"E27F,A47W",-1.12735655868925,-1.36946956146131
NHERF3_PDZ1 abundance,1,MTSTFNPRECKLSKQEGQNYGFFLRIFKDTEGHLVRVVEKCSPAEKCGLQDGDRVLRINGVFVDKEEHMQVVDLVRKSGNSVTLLVLDGDSYEKAVKTRVDLKELG*,2,,FALSE,FALSE,64.3333333333333,18,18,157,7,0,3,-0.663983122278393,0.229171717850632,,,-1.89230573340126,0.595880230220642,-0.822256492399826,0.213897977726491,0.0694461863545233,0.0250229883165707,,,-0.0248785827558848,0.0702627355028017,0.0616511156816196,0.0239411154163644,missense,"E27F,A47C",-0.822256492399826,-0.991290623896819
NHERF3_PDZ1 abundance,1,MTSTFNPRECKLSKQEGQNYGFFLRIFKDTEGHLVRVVEKCSPAEKFGLQDGDRVLRINGVFVDKEEHMQVVDLVRKSGNSVTLLVLDGDSYEKAVKTRVDLKELG*,2,,FALSE,FALSE,1169,1119,1218,1170,11,16,55,-1.7432097731275,0.2039894792375,-1.62478206426431,0.109360254306671,-1.59405863709951,0.250754798266537,-1.64386260618021,0.0899660804727632,-0.0483932928290745,0.022273369521933,-0.0359659742961319,0.0129006708224279,0.010288982434471,0.0295675492709939,-0.0303093928088288,0.0100696992980013,missense,"E27F,A47F",-1.64386260618021,-2.00969134397796
NHERF3_PDZ1 abundance,1,MTSTFNPRECKLSKQEGQNYGFFLRQEKDTEGHLVRVVEKCSPAEKKGLQDGDRVLRINGVFVDKEEHMQVVDLVRKSGNSVTLLVLDGDSYEKAVKTRVDLKELG*,2,,FALSE,FALSE,27.3333333333333,13,22,47,28,3,7,-0.161695516357376,0.203886420908895,-0.982510083577705,0.258892556543697,-1.2119966988764,0.424536823919622,-0.567628980053742,0.149865685981443,0.1242903748626,0.0222621167051509,0.0397995719147577,0.0305402330263537,0.0553395069352049,0.0500589163013829,0.0901509955124347,0.0167741262594928,missense,"I26Q,A47K",-0.567628980053742,-0.675673642016573
NHERF3_PDZ1 abundance,1,MTSTFNPRECKLSKQEGQNYGFFLRQEKDTEGHLVRVVEKCSPAEKNGLQDGDRVLRINGVFVDKEEHMQVVDLVRKSGNSVTLLVLDGDSYEKAVKTRVDLKELG*,2,,FALSE,FALSE,137.666666666667,80,164,169,124,322,522,-0.258237618098873,0.180891512663743,-0.250436350162019,0.0329471563852063,-0.207465068476636,0.219801270470711,-0.24976689722704,0.0320670835389207,0.113749057170383,0.01975132992153,0.126158572379934,0.0038866078152003,0.173788041844379,0.0259176890707463,0.125728577368635,0.00358919591588273,missense,"I26Q,A47N",-0.24976689722704,-0.281675875194047
NHERF3_PDZ1 abundance,1,MTSTFNPRECKLSKQEGQNYGFFLRQEKDTEGHLVRVVEKCSPAEKSGLQDGDRVLRINGVFVDKEEHMQVVDLVRKSGNSVTLLVLDGDSYEKAVKTRVDLKELG*,2,,FALSE,FALSE,678.666666666667,680,810,546,1712,1813,1574,0.215985050546761,0.108559182765146,-0.21521819287784,0.014581094454922,-0.511888733140045,0.147841536995899,-0.210457071954909,0.0143827739945328,0.165528868432726,0.0118534485296271,0.130313078575774,0.00172005726382261,0.137892171590186,0.017432615286505,0.130128436936455,0.00160983126568357,missense,"I26Q,A47S",-0.210457071954909,-0.232950392639881
NHERF3_PDZ1 abundance,1,MTSTFNPRECKLSKQEGQNYGFFLRQEKDTEGHLVRVVEKCSPAEKMGLQDGDRVLRINGVFVDKEEHMQVVDLVRKSGNSVTLLVLDGDSYEKAVKTRVDLKELG*,2,,FALSE,FALSE,289.666666666667,297,314,258,304,862,501,-0.380003644087014,0.177102543637046,-0.158436427381998,0.0219805814567313,-0.36123308137256,0.219522162866119,-0.163747561653418,0.0217063215745775,0.1004535690786,0.0193376168832192,0.137011333531582,0.00259293696468257,0.155656610944419,0.0258847783232443,0.135356526463322,0.00242953933274759,missense,"I26Q,A47M",-0.163747561653418,-0.175052820886427
NHERF3_PDZ1 abundance,1,MTSTFNPRECKLSKQEGQNYGFFLRQEKDTEGHLVRVVEKCSPAEKIGLQDGDRVLRINGVFVDKEEHMQVVDLVRKSGNSVTLLVLDGDSYEKAVKTRVDLKELG*,2,,FALSE,FALSE,225.333333333333,239,261,176,178,764,439,-0.473310661049287,0.178083206497919,-0.140818807339463,0.023728462396984,-0.278283557462942,0.220510983624226,-0.148099980780919,0.0233879216876341,0.0902654864600338,0.0194446942989679,0.139089594214902,0.00279912555476908,0.165437536981161,0.0260013743233512,0.137107924693624,0.00261775701866858,missense,"I26Q,A47I",-0.148099980780919,-0.155657264596372
NHERF3_PDZ1 abundance,1,MTSTFNPRECKLSKQEGQNYGFFLRQEKDTEGHLVRVVEKCSPAEKHGLQDGDRVLRINGVFVDKEEHMQVVDLVRKSGNSVTLLVLDGDSYEKAVKTRVDLKELG*,2,,FALSE,FALSE,22.3333333333333,17,15,35,53,9,11,-0.0531742219462706,0.194936331965092,-0.575837085648732,0.16265721630047,-0.96458005936889,0.364498231896429,-0.424687213869683,0.118147609845845,0.136139686407745,0.0212848670987269,0.0877727090651123,0.0191878413020187,0.0845134399154466,0.0429795142716759,0.106150143136015,0.0132239939505358,missense,"I26Q,A47H",-0.424687213869683,-0.498493853344227
NHERF3_PDZ1 abundance,1,MTSTFNPRECKLSKQEGQNYGFFLRQEKDTEGHLVRVVEKCSPAEKPGLQDGDRVLRINGVFVDKEEHMQVVDLVRKSGNSVTLLVLDGDSYEKAVKTRVDLKELG*,2,,FALSE,FALSE,173,152,178,189,39,58,152,-0.84760511248158,0.149702110435278,-0.703682265162498,0.0620135830033643,-0.660318834790276,0.173539969888557,-0.718428632672648,0.0544042554638784,0.049396718825923,0.0163457960498837,0.0726914659974406,0.00731542575424416,0.120390156178394,0.0204628252206469,0.0732723324859271,0.00608934489725552,missense,"I26Q,A47P",-0.718428632672648,-0.862593471651788
NHERF3_PDZ1 abundance,1,MTSTFNPRECKLSKQEGQNYGFFLRQEKDTEGHLVRVVEKCSPAEKLGLQDGDRVLRINGVFVDKEEHMQVVDLVRKSGNSVTLLVLDGDSYEKAVKTRVDLKELG*,2,,FALSE,FALSE,176,132,124,272,94,151,468,-0.461163311316885,0.133179557084746,-0.368107309396776,0.0443624938425234,-0.49700548567895,0.200260860147854,-0.382460937788721,0.0411890052347166,0.0915918411833915,0.0145417180278315,0.112277530130434,0.00523321688992696,0.139647117679595,0.0236135973883914,0.110876434426858,0.00461019191808589,missense,"I26Q,A47L",-0.382460937788721,-0.446153359224326
NHERF3_PDZ1 abundance,1,MTSTFNPRECKLSKQEGQNYGFFLRQEKDTEGHLVRVVEKCSPAEKEGLQDGDRVLRINGVFVDKEEHMQVVDLVRKSGNSVTLLVLDGDSYEKAVKTRVDLKELG*,2,,FALSE,FALSE,104.666666666667,72,93,149,98,455,347,-0.296371303334361,0.181925089999869,0.00016875096490343,0.035836747818796,-0.301023609393338,0.221998550899147,-0.0180078458788644,0.0347281632631858,0.109585285265783,0.0198641850061309,0.155721176605357,0.00422747816277204,0.162756162145964,0.0261767796156894,0.151668842237379,0.00388704453272306,missense,"I26Q,A47E",-0.0180078458788644,0.00559509421526085
NHERF3_PDZ1 abundance,1,MTSTFNPRECKLSKQEGQNYGFFLRQEKDTEGHLVRVVEKCSPAEKAGLQDGDRVLRINGVFVDKEEHMQVVDLVRKSGNSVTLLVLDGDSYEKAVKTRVDLKELG*,1,,FALSE,FALSE,22.6666666666667,15,10,43,315,71,28,0.506547710746978,0.191838932596503,0.102384789442496,0.103271788722291,-0.723235483103663,0.285070142152506,0.108557267437753,0.0866322717573656,0.197255060999649,0.0209466657319139,0.167779080763793,0.0121824456242905,0.112971390468497,0.0336138152970623,0.165834988256174,0.00969655365127867,missense,I26Q,0.108557267437753,0.162475624163762
NHERF3_PDZ1 abundance,1,MTSTFNPRECKLSKQEGQNYGFFLRQEKDTEGHLVRVVEKCSPAEKGGLQDGDRVLRINGVFVDKEEHMQVVDLVRKSGNSVTLLVLDGDSYEKAVKTRVDLKELG*,2,,FALSE,FALSE,560.666666666667,662,496,524,2242,1340,1896,-0.037595198896409,0.124706592904397,-0.163063042971519,0.0175836130233569,-0.208512168973564,0.154879265941182,-0.161214990526388,0.0173023962192388,0.137840741474297,0.0136165651089631,0.136465555313337,0.00207424904890191,0.173664573835996,0.0182624634042044,0.135639991404397,0.00193661795809095,missense,"I26Q,A47G",-0.161214990526388,-0.171913637503825
NHERF3_PDZ1 abundance,1,MTSTFNPRECKLSKQEGQNYGFFLRQEKDTEGHLVRVVEKCSPAEKVGLQDGDRVLRINGVFVDKEEHMQVVDLVRKSGNSVTLLVLDGDSYEKAVKTRVDLKELG*,2,,FALSE,FALSE,402.666666666667,409,452,347,510,837,868,-0.322078420014916,0.176429332995391,-0.266505381405189,0.020301774910783,-0.277338823716205,0.217515589539458,-0.267317773780044,0.0200825400105948,0.106778355656914,0.0192641098109736,0.124262990810398,0.00239489672820796,0.165548934496972,0.0256481748519964,0.123764147570467,0.00224779314586226,missense,"I26Q,A47V",-0.267317773780044,-0.303430612676943
NHERF3_PDZ1 abundance,1,MTSTFNPRECKLSKQEGQNYGFFLRQEKDTEGHLVRVVEKCSPAEKYGLQDGDRVLRINGVFVDKEEHMQVVDLVRKSGNSVTLLVLDGDSYEKAVKTRVDLKELG*,2,,FALSE,FALSE,23.3333333333333,13,11,46,69,16,8,0.102959363309886,0.197576329092796,-0.332778505388239,0.138372759084969,-1.16063131430536,0.404660218978074,-0.26003700782563,0.109140500416043,0.153187727572386,0.0215731252568534,0.1164450887554,0.0163231278773408,0.0613962147215632,0.0477151825024204,0.124579067187225,0.0122158486248121,missense,"I26Q,A47Y",-0.26003700782563,-0.294405926557458
NHERF3_PDZ1 abundance,1,MTSTFNPRECKLSKQEGQNYGFFLRQEKDTEGHLVRVVEKCSPAEKWGLQDGDRVLRINGVFVDKEEHMQVVDLVRKSGNSVTLLVLDGDSYEKAVKTRVDLKELG*,2,,FALSE,FALSE,80.3333333333333,67,72,102,36,11,14,-0.569117240855582,0.187839833565703,-0.951312706336305,0.135664425178067,-1.23905738307401,0.336183951094835,-0.860777535116803,0.104528435210625,0.0798044795363694,0.0205100088474473,0.0434797672184902,0.0160036395547169,0.0521486682399902,0.039640858746592,0.057339542755834,0.0116996306289043,missense,"I26Q,A47W",-0.860777535116803,-1.03903839132852
NHERF3_PDZ1 abundance,1,MTSTFNPRECKLSKQEGQNYGFFLRQEKDTEGHLVRVVEKCSPAEKFGLQDGDRVLRINGVFVDKEEHMQVVDLVRKSGNSVTLLVLDGDSYEKAVKTRVDLKELG*,2,,FALSE,FALSE,37,15,16,80,108,26,10,0.192436482745726,0.193722782649158,-0.302362014800883,0.110946265443802,-1.27004342777477,0.373793740673997,-0.247958429687585,0.0932324984650801,0.162957628218253,0.0211523610869074,0.120033166847653,0.0130877644583247,0.0484949738351911,0.044075586672602,0.125930995037793,0.0104353020539663,missense,"I26Q,A47F",-0.247958429687585,-0.279434235783709
NHERF3_PDZ1 abundance,1,MTSTFNPRECKLSKQEGQNYGFFLRHEKDTEGHLVRVVEKCSPAEKNGLQDGDRVLRINGVFVDKEEHMQVVDLVRKSGNSVTLLVLDGDSYEKAVKTRVDLKELG*,2,,FALSE,FALSE,31.6666666666667,30,23,42,35,44,60,-0.341605408450685,0.192259218415373,-0.257570041246907,0.0883135570714976,-0.46293559146564,0.252369591329396,-0.289726847213973,0.0764782893469476,0.104646226927991,0.0209925562424613,0.125317047266277,0.0104178994110806,0.143664441705989,0.0297579562892389,0.121255950816305,0.00856004143453207,missense,"I26H,A47N",-0.289726847213973,-0.331207203112058
NHERF3_PDZ1 abundance,1,MTSTFNPRECKLSKQEGQNYGFFLRHEKDTEGHLVRVVEKCSPAEKRGLQDGDRVLRINGVFVDKEEHMQVVDLVRKSGNSVTLLVLDGDSYEKAVKTRVDLKELG*,2,,FALSE,FALSE,1045.33333333333,1013,1161,962,558,1107,1329,-0.398365943927969,0.126054263172899,-0.44720851059616,0.0157939184277819,-0.674886797875381,0.164193728965405,-0.448515756394471,0.0156004905462802,0.0984486113172543,0.0137637156286677,0.102946365304589,0.00186312791539168,0.118672386591233,0.0193607707797977,0.103483068426599,0.00174612751691359,missense,"I26H,A47R",-0.448515756394471,-0.528029910170862
NHERF3_PDZ1 abundance,1,MTSTFNPRECKLSKQEGQNYGFFLRHEKDTEGHLVRVVEKCSPAEKSGLQDGDRVLRINGVFVDKEEHMQVVDLVRKSGNSVTLLVLDGDSYEKAVKTRVDLKELG*,2,,FALSE,FALSE,19,14,12,31,62,14,11,0.0498230689265155,0.196872075642233,-0.393313409820024,0.142269374568593,-0.9243720893118,0.364985815726604,-0.303282339419464,0.109954453988986,0.147385838552173,0.0214962286570869,0.109304095162319,0.0167827917103715,0.0892545301915577,0.0430370073247386,0.119738715324568,0.0123069526017665,missense,"I26H,A47S",-0.303282339419464,-0.348009564720113
NHERF3_PDZ1 abundance,1,MTSTFNPRECKLSKQEGQNYGFFLRHEKDTEGHLVRVVEKCSPAEKMGLQDGDRVLRINGVFVDKEEHMQVVDLVRKSGNSVTLLVLDGDSYEKAVKTRVDLKELG*,2,,FALSE,FALSE,29,30,11,46,50,38,4,-0.236942412967543,0.189579572794954,-0.0953527339444469,0.110751149747759,-1.39027736138404,0.528614815124505,-0.171273044582609,0.0941012864840459,0.116074255385058,0.0206999689123965,0.144452994749914,0.0130647476558959,0.0343176867778209,0.0623311884742386,0.134514216230721,0.0105325435260714,missense,"I26H,A47M",-0.171273044582609,-0.184380839635926
NHERF3_PDZ1 abundance,1,MTSTFNPRECKLSKQEGQNYGFFLRHEKDTEGHLVRVVEKCSPAEKIGLQDGDRVLRINGVFVDKEEHMQVVDLVRKSGNSVTLLVLDGDSYEKAVKTRVDLKELG*,2,,FALSE,FALSE,461,418,539,426,376,387,834,-0.41791263593729,0.176652746565484,-0.526558124005805,0.0254531926220295,-0.358533726329466,0.217496981784859,-0.522153158296004,0.0250256975777872,0.0963143311784823,0.0192885040739596,0.0935858965586574,0.00300258317318692,0.15597490321156,0.0256459807336596,0.095241001079239,0.00280106955873585,missense,"I26H,A47I",-0.522153158296004,-0.61930525715723
NHERF3_PDZ1 abundance,1,MTSTFNPRECKLSKQEGQNYGFFLRHEKDTEGHLVRVVEKCSPAEKGGLQDGDRVLRINGVFVDKEEHMQVVDLVRKSGNSVTLLVLDGDSYEKAVKTRVDLKELG*,2,,FALSE,FALSE,163.666666666667,136,171,184,500,764,757,-0.00479326800275973,0.177636152135031,-0.0247524357349882,0.0269057990018704,-0.112492425653966,0.218439185161979,-0.0255936279923556,0.0264072685825989,0.14142234544014,0.0193958809628183,0.152781351454457,0.00317393973101219,0.184986664225559,0.0257570798829835,0.150819782853869,0.00295570566719123,missense,"I26H,A47G",-0.0255936279923556,-0.00380766683676206
NHERF3_PDZ1 abundance,1,MTSTFNPRECKLSKQEGQNYGFFLRHEKDTEGHLVRVVEKCSPAEKVGLQDGDRVLRINGVFVDKEEHMQVVDLVRKSGNSVTLLVLDGDSYEKAVKTRVDLKELG*,2,,FALSE,FALSE,80.6666666666667,76,67,99,112,79,138,-0.273053270069457,0.181332659668594,-0.39040265641568,0.0600537212457118,-0.471066286953661,0.231623890301083,-0.3840737550791,0.0553566382973575,0.112131353687426,0.0197994982402554,0.109647461879531,0.00708423086947333,0.142705717322202,0.0273117437279783,0.110695915446245,0.00619594294731302,missense,"I26H,A47V",-0.3840737550791,-0.448152485402104
NHERF3_PDZ1 abundance,1,MTSTFNPRECKLSKQEGQNYGFFLRHEKDTEGHLVRVVEKCSPAEKCGLQDGDRVLRINGVFVDKEEHMQVVDLVRKSGNSVTLLVLDGDSYEKAVKTRVDLKELG*,2,,FALSE,FALSE,63.3333333333333,57,53,80,310,605,113,0.110108721481288,0.180494999610302,0.232720055650624,0.0427561855591708,-0.46668394435744,0.235297206083504,0.205199256140053,0.0409693036561619,0.153968357519536,0.0197080351310704,0.183154066644765,0.00504372890332481,0.143222457705764,0.0277448797881275,0.176651906817916,0.00458560121879438,missense,"I26H,A47C",0.205199256140053,0.28226571485776
NHERF3_PDZ1 abundance,1,MTSTFNPRECKLSKQEGQNYGFFLRPEKDTEGHLVRVVEKCSPAEKIGLQDGDRVLRINGVFVDKEEHMQVVDLVRKSGNSVTLLVLDGDSYEKAVKTRVDLKELG*,2,,FALSE,FALSE,274,233,374,215,141,339,284,-0.621863092722026,0.138745002433266,-0.436204847519583,0.0287560809561107,-0.475039678414402,0.164335256103167,-0.444741045866695,0.027753220558224,0.0740452224719273,0.015149402410698,0.104244411254571,0.0033922080458736,0.142237198081093,0.0193774588378046,0.103905563212989,0.00310635501851201,missense,"I26P,A47I",-0.444741045866695,-0.523351064851787
NHERF3_PDZ1 abundance,1,MTSTFNPRECKLSKQEGQNYGFFLRPEKDTEGHLVRVVEKCSPAEKRGLQDGDRVLRINGVFVDKEEHMQVVDLVRKSGNSVTLLVLDGDSYEKAVKTRVDLKELG*,2,,FALSE,FALSE,334.333333333333,256,414,333,39,139,218,-0.86993492526394,0.120307703105963,-0.615808544600317,0.0410263619158723,-0.747428373818193,0.157261011245428,-0.648324342881221,0.0376984387544263,0.0469585530277839,0.013136255544308,0.0830574801412606,0.00483967044036194,0.11011870532287,0.0185433049758157,0.081118946609717,0.00421950073034601,missense,"I26P,A47R",-0.648324342881221,-0.775697502881708
NHERF3_PDZ1 abundance,1,MTSTFNPRECKLSKQEGQNYGFFLRPEKDTEGHLVRVVEKCSPAEKLGLQDGDRVLRINGVFVDKEEHMQVVDLVRKSGNSVTLLVLDGDSYEKAVKTRVDLKELG*,2,,FALSE,FALSE,433,462,521,316,31,127,612,-1.17959274172252,0.186332549353234,-0.823072795881407,0.0407307339334209,-0.362113186817047,0.218600786311615,-0.824026375979374,0.0391478975342388,0.0131473829756916,0.0203454302703345,0.0586075746798465,0.00480479671670719,0.155552834022608,0.025776134951868,0.0614530166275666,0.00438173536345285,missense,"I26P,A47L",-0.824026375979374,-0.99348443755234
NHERF3_PDZ1 abundance,1,MTSTFNPRECKLSKQEGQNYGFFLRPEKDTEGHLVRVVEKCSPAEKAGLQDGDRVLRINGVFVDKEEHMQVVDLVRKSGNSVTLLVLDGDSYEKAVKTRVDLKELG*,1,,FALSE,FALSE,141.333333333333,176,157,91,274,550,567,-0.256949653305858,0.177785340493092,-0.0915150476272736,0.0293662506850097,0.0250248519714372,0.220592881013314,-0.093857963737078,0.0287269247796898,0.113889688519967,0.0194121706628552,0.144905707010062,0.00346418665335069,0.201201902816846,0.0260110311877613,0.143179110612565,0.003215339523159,missense,I26P,-0.093857963737078,-0.0884229679065264
NHERF3_PDZ1 abundance,1,MTSTFNPRECKLSKQEGQNYGFFLRPEKDTEGHLVRVVEKCSPAEKGGLQDGDRVLRINGVFVDKEEHMQVVDLVRKSGNSVTLLVLDGDSYEKAVKTRVDLKELG*,2,,FALSE,FALSE,249.333333333333,261,268,219,412,551,466,-0.181276589718252,0.128440291138912,-0.237614226033825,0.0255121808858783,-0.373257932866745,0.16150025831504,-0.238706068576279,0.0247282504749554,0.122152340664792,0.0140242431949683,0.127671132895368,0.00300954171748736,0.154238710304078,0.0190431723660678,0.12696659082787,0.00276777697927881,missense,"I26P,A47G",-0.238706068576279,-0.267965709612635
NHERF3_PDZ1 abundance,1,MTSTFNPRECKLSKQEGQNYGFFLRPEKDTEGHLVRVVEKCSPAEK*GLQDGDRVLRINGVFVDKEEHMQVVDLVRKSGNSVTLLVLDGDSYEKAVKTRVDLKELG*,2,,FALSE,TRUE,121,134,139,90,25,36,25,-0.787706597227463,0.190620726200205,-0.746337361368953,0.0777403093419925,-1.01156523756488,0.258846470484914,-0.770852857323262,0.0693523195168177,0.0559369667301631,0.0208136512190078,0.0676596620889076,0.00917062736195177,0.0789732206218569,0.0305216722574953,0.0674046079458725,0.00776244779680811,stop,"I26P,A47*",-0.770852857323262,-0.927574570548712
NHERF3_PDZ1 abundance,1,MTSTFNPRECKLSKQEGQNYGFFLRPEKDTEGHLVRVVEKCSPAEKWGLQDGDRVLRINGVFVDKEEHMQVVDLVRKSGNSVTLLVLDGDSYEKAVKTRVDLKELG*,2,,FALSE,FALSE,363.666666666667,378,436,277,212,286,253,-0.551708795683493,0.127045475693151,-0.540553097527629,0.0295574661992667,-0.619849905642978,0.165271009296615,-0.54344424052164,0.0283615474522427,0.0817052870366856,0.0138719449492232,0.091934980988661,0.00348674337124799,0.125162017234609,0.0194877974189365,0.0928579385448421,0.00317444366776144,missense,"I26P,A47W",-0.54344424052164,-0.645696070353747
NHERF3_PDZ1 abundance,1,MTSTFNPRECKLSKQEGQNYGFFLRPEKDTEGHLVRVVEKCSPAEKFGLQDGDRVLRINGVFVDKEEHMQVVDLVRKSGNSVTLLVLDGDSYEKAVKTRVDLKELG*,2,,FALSE,FALSE,34,21,54,27,61,74,4,-0.0739284542772988,0.19167680681376,-0.349141005563838,0.0636849009900639,-1.21375431155703,0.530009015449442,-0.333229494026048,0.0600472636953318,0.133873556372113,0.020928963409806,0.114514888154317,0.00751258260361973,0.055132259457218,0.0624955844781683,0.116386798244994,0.0067209540073588,missense,"I26P,A47F",-0.333229494026048,-0.385129789733286
NHERF3_PDZ1 abundance,1,MTSTFNPRECKLSKQEGQNYGFFLRPEKDTEGHLVRVVEKCSPAEKDGLQDGDRVLRINGVFVDKEEHMQVVDLVRKSGNSVTLLVLDGDSYEKAVKTRVDLKELG*,2,,FALSE,FALSE,18,17,13,24,7,1,0,-0.647210509255759,0.229784841558474,-1.13965599536801,0.443076650002305,,,-0.751585348418262,0.203984746262486,0.0712775680958657,0.025089934567713,0.0212618710658547,0.0522674901135006,,,0.069561176508995,0.0228315499069029,missense,"I26P,A47D",-0.751585348418262,-0.903692025599361
NHERF3_PDZ1 abundance,1,MTSTFNPRECKLSKQEGQNYGFFLRPEKDTEGHLVRVVEKCSPAEKSGLQDGDRVLRINGVFVDKEEHMQVVDLVRKSGNSVTLLVLDGDSYEKAVKTRVDLKELG*,2,,FALSE,FALSE,111.333333333333,105,179,50,143,196,68,-0.296200250667951,0.179826467056088,-0.410721526209421,0.0377414520150256,-0.479232772569543,0.248008514175074,-0.407481400971704,0.0365337594525457,0.10960396230374,0.0196350388536491,0.107250548555265,0.00445216639164859,0.14174277277443,0.0292437234030632,0.108075950742058,0.00408914081817783,missense,"I26P,A47S",-0.407481400971704,-0.47716683063713
NHERF3_PDZ1 abundance,1,MTSTFNPRECKLSKQEGQNYGFFLRPEKDTEGHLVRVVEKCSPAEKCGLQDGDRVLRINGVFVDKEEHMQVVDLVRKSGNSVTLLVLDGDSYEKAVKTRVDLKELG*,2,,FALSE,FALSE,293,318,303,258,343,211,586,-0.364632185273894,0.176922347682233,-0.534952808898527,0.0342496705942562,-0.309312392527994,0.218911020435663,-0.523741304975811,0.0332356081841541,0.102131960452094,0.0193179415004353,0.0925956184439474,0.00404025876598693,0.161778796985158,0.0258127159577421,0.0950632434241012,0.00371998622860916,missense,"I26P,A47C",-0.523741304975811,-0.621273803514398
NHERF3_PDZ1 abundance,1,MTSTFNPRECKLSKQEGQNYGFFLRREKDTEGHLVRVVEKCSPAEKQGLQDGDRVLRINGVFVDKEEHMQVVDLVRKSGNSVTLLVLDGDSYEKAVKTRVDLKELG*,2,,FALSE,FALSE,21,31,15,17,8,100,114,-0.784318531920074,0.219958940664614,0.085099373758658,0.0850230838717415,0.0493712112634598,0.244463089156563,-0.0205581450293431,0.0754346447202306,0.0563069055664109,0.0240170560922498,0.16574000853248,0.0100297390884003,0.20407268408569,0.0288256674789249,0.151383393038855,0.0084432286589861,missense,"I26R,A47Q",-0.0205581450293431,0.00243393651729844
NHERF3_PDZ1 abundance,1,MTSTFNPRECKLSKQEGQNYGFFLRREKDTEGHLVRVVEKCSPAEKHGLQDGDRVLRINGVFVDKEEHMQVVDLVRKSGNSVTLLVLDGDSYEKAVKTRVDLKELG*,2,,FALSE,FALSE,25,34,21,20,36,209,58,-0.370066900544374,0.191131343397872,0.195081857605529,0.0686838796953384,-0.228356809894822,0.258358535198137,0.109312296932044,0.0627044747159335,0.101538550331541,0.0208694049057686,0.178714080596749,0.00810228659739638,0.171324609048639,0.0304641377627116,0.165919496994675,0.00701836960897429,missense,"I26R,A47H",0.109312296932044,0.163411501548036
NHERF3_PDZ1 abundance,1,MTSTFNPRECKLSKQEGQNYGFFLRREKDTEGHLVRVVEKCSPAEKAGLQDGDRVLRINGVFVDKEEHMQVVDLVRKSGNSVTLLVLDGDSYEKAVKTRVDLKELG*,1,,FALSE,FALSE,47,39,27,75,293,167,104,0.204916503183628,0.182477433988501,0.0645234084806033,0.0640473835188099,-0.47279938182082,0.236968193252819,0.0461690538910407,0.0585587360463135,0.164320306861749,0.0199244947917532,0.163312766966623,0.00755534281675091,0.142501360842365,0.0279419128889952,0.158852017042427,0.00655434648435003,missense,I26R,0.0461690538910407,0.0851439191838601
NHERF3_PDZ1 abundance,1,MTSTFNPRECKLSKQEGQNYGFFLRREKDTEGHLVRVVEKCSPAEKPGLQDGDRVLRINGVFVDKEEHMQVVDLVRKSGNSVTLLVLDGDSYEKAVKTRVDLKELG*,2,,FALSE,FALSE,240,259,202,259,61,149,249,-0.811141529215503,0.181582216449763,-0.519155499625621,0.0409844409038834,-0.594150641555456,0.223736535497892,-0.535191823324611,0.0393554033377615,0.0533781342754596,0.0198267470494806,0.0944591463600252,0.00483472523262042,0.128192325178421,0.0263817126642726,0.0937816128809815,0.00440496101731132,missense,"I26R,A47P",-0.535191823324611,-0.63546699893509
NHERF3_PDZ1 abundance,1,MTSTFNPRECKLSKQEGQNYGFFLRLEKDTEGHLVRVVEKCSPAEKKGLQDGDRVLRINGVFVDKEEHMQVVDLVRKSGNSVTLLVLDGDSYEKAVKTRVDLKELG*,2,,FALSE,FALSE,112.666666666667,62,125,151,28,14,35,-0.641377368849247,0.150101301709885,-0.978159574575073,0.120193603358223,-1.06631934513079,0.224874552388055,-0.879160628944786,0.0865872222422178,0.0719144817849109,0.0163893832721389,0.040312779248709,0.0141786256964777,0.0725169343037651,0.0265159010056472,0.055281964765974,0.00969151136124364,missense,"I26L,A47K",-0.879160628944786,-1.06182468232335
NHERF3_PDZ1 abundance,1,MTSTFNPRECKLSKQEGQNYGFFLRLEKDTEGHLVRVVEKCSPAEKTGLQDGDRVLRINGVFVDKEEHMQVVDLVRKSGNSVTLLVLDGDSYEKAVKTRVDLKELG*,2,,FALSE,FALSE,301.333333333333,289,351,264,82,121,71,-0.723526343043686,0.111264844065401,-0.712678694996937,0.0427904647971982,-1.04693106179011,0.193786531534143,-0.727638578327174,0.03911662243715,0.062944732634514,0.0121488764809462,0.0716302031043815,0.00504777265000992,0.0748030880560303,0.0228501821652098,0.0722414841617068,0.0043782348127837,missense,"I26L,A47T",-0.727638578327174,-0.874009422834674
NHERF3_PDZ1 abundance,1,MTSTFNPRECKLSKQEGQNYGFFLRLEKDTEGHLVRVVEKCSPAEKRGLQDGDRVLRINGVFVDKEEHMQVVDLVRKSGNSVTLLVLDGDSYEKAVKTRVDLKELG*,2,,FALSE,FALSE,214.666666666667,174,264,206,47,39,15,-0.7085956076813,0.108250069910289,-0.898528125643227,0.0728302429226272,-1.39360955109547,0.308189901113108,-0.85986330081826,0.0592978685425813,0.064575001936655,0.0118196968632866,0.0497064946921821,0.00859141189657017,0.0339247743224902,0.036339962979686,0.0574418709269166,0.00663707590792484,missense,"I26L,A47R",-0.85986330081826,-1.03790517572515
NHERF3_PDZ1 abundance,1,MTSTFNPRECKLSKQEGQNYGFFLRLEKDTEGHLVRVVEKCSPAEKHGLQDGDRVLRINGVFVDKEEHMQVVDLVRKSGNSVTLLVLDGDSYEKAVKTRVDLKELG*,2,,FALSE,FALSE,48.3333333333333,57,29,59,45,46,30,-0.456205635385344,0.186671085213517,-0.308994104592469,0.0830282716603845,-0.805182980470501,0.280094668057571,-0.365557346878779,0.0732243755043335,0.0921331639437905,0.0203823945997729,0.11925081307746,0.00979442127705807,0.103308617581283,0.0330271362924509,0.112768415011375,0.00819583823967745,missense,"I26L,A47H",-0.365557346878779,-0.425200948006943
NHERF3_PDZ1 abundance,1,MTSTFNPRECKLSKQEGQNYGFFLRLEKDTEGHLVRVVEKCSPAEKAGLQDGDRVLRINGVFVDKEEHMQVVDLVRKSGNSVTLLVLDGDSYEKAVKTRVDLKELG*,1,,FALSE,FALSE,374,362,382,378,1291,1450,1681,-0.0323809469244848,0.12626654146666,-0.0695066266298026,0.0185736327101377,-0.0531630700552092,0.154490584388772,-0.0685032832111232,0.0182472608926985,0.138410079468517,0.0137868940440257,0.147501928063221,0.00219103661644968,0.191982437215785,0.0182166323332495,0.146017002486387,0.00204237451755254,missense,I26L,-0.0685032832111232,-0.0569952259849738
NHERF3_PDZ1 abundance,1,MTSTFNPRECKLSKQEGQNYGFFLRLEKDTEGHLVRVVEKCSPAEKGGLQDGDRVLRINGVFVDKEEHMQVVDLVRKSGNSVTLLVLDGDSYEKAVKTRVDLKELG*,2,,FALSE,FALSE,1009,929,1034,1064,3486,3339,5077,0.00984072214763877,0.0799827568679044,-0.114150306972465,0.011700897962623,-0.0913640781767718,0.0979442303632126,-0.111274106234058,0.0114976153156549,0.14302021348421,0.00873322244735776,0.142235541037572,0.00138029518950569,0.187477996233422,0.0115490147231226,0.141229761291641,0.00128690199977969,missense,"I26L,A47G",-0.111274106234058,-0.110010699256711
NHERF3_PDZ1 abundance,1,MTSTFNPRECKLSKQEGQNYGFFLRLEKDTEGHLVRVVEKCSPAEKVGLQDGDRVLRINGVFVDKEEHMQVVDLVRKSGNSVTLLVLDGDSYEKAVKTRVDLKELG*,2,,FALSE,FALSE,198,145,148,301,414,160,556,-0.0320675660175049,0.106919757218727,-0.361174674508247,0.045321538027444,-0.471091342555708,0.14076594322243,-0.323975545123824,0.0400068266871783,0.138444297158412,0.0116744415968403,0.113095337671172,0.00534635043567687,0.142702762911148,0.0165983023682087,0.117422571752907,0.00447787335504854,missense,"I26L,A47V",-0.323975545123824,-0.37365929545683
NHERF3_PDZ1 abundance,1,MTSTFNPRECKLSKQEGQNYGFFLRLEKDTEGHLVRVVEKCSPAEKSGLQDGDRVLRINGVFVDKEEHMQVVDLVRKSGNSVTLLVLDGDSYEKAVKTRVDLKELG*,2,,FALSE,FALSE,452.333333333333,423,466,468,1340,1413,1361,-0.00166015088003973,0.0902857032801612,-0.133517909148893,0.0179134791195875,-0.355306118056187,0.117282524048475,-0.133502235058398,0.017377033681593,0.141764446786203,0.00985818895770259,0.13995084389708,0.00211316166802418,0.156355484031179,0.0138292739855921,0.138741817257155,0.00194497195993613,missense,"I26L,A47S",-0.133502235058398,-0.137563004456348
NHERF3_PDZ1 abundance,1,MTSTFNPRECKLSKQEGQNYGFFLRLEKDTEGHLVRVVEKCSPAEKCGLQDGDRVLRINGVFVDKEEHMQVVDLVRKSGNSVTLLVLDGDSYEKAVKTRVDLKELG*,2,,FALSE,FALSE,41,14,21,88,267,51,28,0.478280229133689,0.1930811735684,-0.192076626961052,0.086812532755068,-0.960498169379058,0.283050587592734,-0.143293990191757,0.076250503134471,0.194168568177663,0.0210823045516499,0.133042970949385,0.0102408312364911,0.0849947526728792,0.0333756811542091,0.137645848317812,0.00853454584050577,missense,"I26L,A47C",-0.143293990191757,-0.149700122609946
NHERF3_PDZ1 abundance,1,MTSTFNPRECKLSKQEGQNYGFFLRLEKDTEGHLVRVVEKCSPAEKFGLQDGDRVLRINGVFVDKEEHMQVVDLVRKSGNSVTLLVLDGDSYEKAVKTRVDLKELG*,2,,FALSE,FALSE,166.666666666667,176,149,175,253,282,119,-0.308978690000908,0.128547274164741,-0.260008776078701,0.0349965130089077,-0.730186986324505,0.186855228736509,-0.278150401004584,0.0332292513183951,0.108208699654704,0.0140359245447898,0.125029362170008,0.00412835995237068,0.112151709587371,0.0220328832006517,0.122551676179191,0.0037192747190454,missense,"I26L,A47F",-0.278150401004584,-0.316857917051641
NHERF3_PDZ1 abundance,1,MTSTFNPRECKLSKQEGQNYGFFLRLEKDTEGHLVRVVEKCSPAEKMGLQDGDRVLRINGVFVDKEEHMQVVDLVRKSGNSVTLLVLDGDSYEKAVKTRVDLKELG*,2,,FALSE,FALSE,106.333333333333,81,81,157,33,19,217,-0.64982829755272,0.141622935993654,-0.833309802170896,0.104884912804713,-0.270821036290781,0.217534281987286,-0.703380030485757,0.0785936058729449,0.0709917348936519,0.0154636405659681,0.0573999673165947,0.0123727376359084,0.166317474130795,0.0256503789568669,0.0749566883907407,0.00879680401466174,missense,"I26L,A47M",-0.703380030485757,-0.843940363980974
NHERF3_PDZ1 abundance,1,MTSTFNPRECKLSKQEGQNYGFFLRLEKDTEGHLVRVVEKCSPAEK*GLQDGDRVLRINGVFVDKEEHMQVVDLVRKSGNSVTLLVLDGDSYEKAVKTRVDLKELG*,2,,FALSE,TRUE,162.666666666667,140,139,209,4,4,8,-1.36337300352858,0.214858783357508,-1.37432384491462,0.219754580978364,-1.47273891504219,0.403075843817897,-1.38191859130391,0.143556013373299,-0.00691936604168297,0.0234601759592852,-0.00642069696401124,0.0259233258819288,0.0245942993586966,0.0475283621865735,-0.000990593447395799,0.016067898918044,stop,"I26L,A47*",-1.38191859130391,-1.68500537962513
NHERF3_PDZ1 abundance,1,MTSTFNPRECKLSKQEGQNYGFFLRLEKDTEGHLVRVVEKCSPAEKYGLQDGDRVLRINGVFVDKEEHMQVVDLVRKSGNSVTLLVLDGDSYEKAVKTRVDLKELG*,2,,FALSE,FALSE,85.3333333333333,79,81,96,44,64,242,-0.55857817737111,0.185703240442616,-0.50028343802363,0.0629669204575252,-0.274780255193891,0.225384190398757,-0.491148175905166,0.0576485458006624,0.080955227390044,0.0202767167760795,0.0966853871091107,0.00742788610610411,0.165850626035359,0.0265759945595731,0.0987113184230082,0.00645247095493363,missense,"I26L,A47Y",-0.491148175905166,-0.580873828929843
NHERF3_PDZ1 abundance,1,MTSTFNPRECKLSKQEGQNYGFFLRLEKDTEGHLVRVVEKCSPAEKWGLQDGDRVLRINGVFVDKEEHMQVVDLVRKSGNSVTLLVLDGDSYEKAVKTRVDLKELG*,2,,FALSE,FALSE,233,206,232,261,18,33,145,-1.10210285763667,0.194248593033345,-0.970926868083805,0.0781991350871936,-0.775844424064021,0.229610511794847,-0.969856005977776,0.0691715098906658,0.0216084115978905,0.0212097736997012,0.0411659847042984,0.00922475269241321,0.106768049736063,0.0270743378294838,0.045130636958406,0.0077422101855221,missense,"I26L,A47W",-0.969856005977776,-1.17424380351689
NHERF3_PDZ1 abundance,1,MTSTFNPRECKLSKQEGQNYGFFLRLEKDTEGHLVRVVEKCSPAEKLGLQDGDRVLRINGVFVDKEEHMQVVDLVRKSGNSVTLLVLDGDSYEKAVKTRVDLKELG*,2,,FALSE,FALSE,391.333333333333,383,465,326,52,71,87,-0.954525671685823,0.116240635573806,-0.924684127201237,0.0537426014068177,-1.01152067657484,0.179910170251166,-0.935526529537525,0.04708125599628,0.0377221896612345,0.0126921772597171,0.0466210047372615,0.00633974028577229,0.0789784749949642,0.0212139622453005,0.0489730573794646,0.00526969817917421,missense,"I26L,A47L",-0.935526529537525,-1.13169158422303
NHERF3_PDZ1 abundance,1,MTSTFNPRECKLSKQEGQNYGFFLREEKDTEGHLVRVVEKCSPAEKSGLQDGDRVLRINGVFVDKEEHMQVVDLVRKSGNSVTLLVLDGDSYEKAVKTRVDLKELG*,2,,FALSE,FALSE,177.666666666667,190,166,177,609,451,966,-0.0450413253306094,0.177008263764499,-0.161286295404783,0.0301782311788111,-0.0188688795994683,0.21788049110278,-0.155456488564886,0.0294754895974676,0.137027707752186,0.0193273225756522,0.136675149151961,0.00355997184634585,0.196026208952233,0.025691201924767,0.136284527465706,0.00329912468508308,missense,"I26E,A47S",-0.155456488564886,-0.164775834551996
NHERF3_PDZ1 abundance,1,MTSTFNPRECKLSKQEGQNYGFFLREEKDTEGHLVRVVEKCSPAEKPGLQDGDRVLRINGVFVDKEEHMQVVDLVRKSGNSVTLLVLDGDSYEKAVKTRVDLKELG*,2,,FALSE,FALSE,143.333333333333,100,191,139,55,157,181,-0.562269305799594,0.183614263945838,-0.489430866377577,0.0404652358591499,-0.493632001607785,0.227543343692735,-0.492828858296122,0.0389342034373189,0.0805521974507166,0.0200486239077155,0.0979656095744859,0.0047734772644814,0.140044899325963,0.0268305893742871,0.0985232034556401,0.00435781706795266,missense,"I26E,A47P",-0.492828858296122,-0.582957075547011
NHERF3_PDZ1 abundance,1,MTSTFNPRECKLSKQEGQNYGFFLREEKDTEGHLVRVVEKCSPAEKRGLQDGDRVLRINGVFVDKEEHMQVVDLVRKSGNSVTLLVLDGDSYEKAVKTRVDLKELG*,2,,FALSE,FALSE,21.3333333333333,15,14,35,18,7,3,-0.333338922624229,0.207497036120573,-0.625880975256565,0.181313182193175,-1.39504448266939,0.597674899756431,-0.543651396428218,0.133103683336365,0.105548834720063,0.022656355501739,0.0818692869251622,0.0213885903436342,0.0337555755262724,0.0704743525098995,0.0928347520541549,0.0148979933282673,missense,"I26E,A47R",-0.543651396428218,-0.645952845128045
NHERF3_PDZ1 abundance,1,MTSTFNPRECKLSKQEGQNYGFFLREEKDTEGHLVRVVEKCSPAEKGGLQDGDRVLRINGVFVDKEEHMQVVDLVRKSGNSVTLLVLDGDSYEKAVKTRVDLKELG*,2,,FALSE,FALSE,430.333333333333,420,495,376,1953,2737,2110,0.150523466215273,0.126052811483008,0.0334436551419522,0.0153960232084412,-0.160726462093717,0.158110966124614,0.0333514160393224,0.0152115613485094,0.15838119560785,0.0137635571203687,0.159646447154126,0.00181619024796328,0.179299186822014,0.0186435267181001,0.157417367914676,0.00170259555409843,missense,"I26E,A47G",0.0333514160393224,0.0692561459565317
NHERF3_PDZ1 abundance,1,MTSTFNPRECKLSKQEGQNYGFFLREEKDTEGHLVRVVEKCSPAEKVGLQDGDRVLRINGVFVDKEEHMQVVDLVRKSGNSVTLLVLDGDSYEKAVKTRVDLKELG*,2,,FALSE,FALSE,1640.66666666667,1640,1915,1367,3778,5940,8694,-0.162966222413637,0.124650136722216,-0.124860341573881,0.00894863646759199,-0.0805102229343098,0.152978571924124,-0.124904595946108,0.00891051157656127,0.124151627974032,0.0136104007253281,0.140972132939578,0.0010556249535983,0.188757819797638,0.0180383446061317,0.139704131499129,0.000997333347144046,missense,"I26E,A47V",-0.124904595946108,-0.126906022094487
NHERF3_PDZ1 abundance,1,MTSTFNPRECKLSKQEGQNYGFFLREEKDTEGHLVRVVEKCSPAEKYGLQDGDRVLRINGVFVDKEEHMQVVDLVRKSGNSVTLLVLDGDSYEKAVKTRVDLKELG*,2,,FALSE,FALSE,88.3333333333333,65,105,95,226,291,91,-0.0211688759528352,0.180376389786853,-0.155828679837983,0.0377065205057499,-0.595357342548176,0.239069769880849,-0.160553910560641,0.0364765601707786,0.139634312212241,0.0196950842649939,0.137318956194556,0.00444804569985472,0.128050038006633,0.0281897185977019,0.135713984585294,0.00408273863232702,missense,"I26E,A47Y",-0.160553910560641,-0.171094212840527
NHERF3_PDZ1 abundance,1,MTSTFNPRECKLSKQEGQNYGFFLREEKDTEGHLVRVVEKCSPAEKCGLQDGDRVLRINGVFVDKEEHMQVVDLVRKSGNSVTLLVLDGDSYEKAVKTRVDLKELG*,2,,FALSE,FALSE,40.3333333333333,33,18,70,263,47,44,0.222239932243381,0.183700628075031,-0.172184227507249,0.0921246485588825,-0.73493401229021,0.261496590409641,-0.150847499222665,0.0785467636282665,0.166211831553498,0.0200580539046455,0.135389575745147,0.0108674744149484,0.111591967859189,0.0308341590054662,0.136800401187224,0.00879156106847718,missense,"I26E,A47C",-0.150847499222665,-0.159062880392773
NHERF3_PDZ1 abundance,1,MTSTFNPRECKLSKQEGQNYGFFLREEKDTEGHLVRVVEKCSPAEKLGLQDGDRVLRINGVFVDKEEHMQVVDLVRKSGNSVTLLVLDGDSYEKAVKTRVDLKELG*,2,,FALSE,FALSE,244,239,259,234,83,139,225,-0.69718927966629,0.180225467529444,-0.606449594013765,0.0410441798162332,-0.594099470157829,0.224709341316341,-0.610406499993651,0.0393995476167373,0.0658204453767596,0.0196786052425417,0.0841615077564663,0.00484177232709182,0.128198359012394,0.0264964202757199,0.0853630047469645,0.00440990198631517,missense,"I26E,A47L",-0.610406499993651,-0.728697416279448
NHERF3_PDZ1 abundance,1,MTSTFNPRECKLSKQEGQNYGFFLREEKDTEGHLVRVVEKCSPAEKFGLQDGDRVLRINGVFVDKEEHMQVVDLVRKSGNSVTLLVLDGDSYEKAVKTRVDLKELG*,2,,FALSE,FALSE,22,18,12,36,119,32,27,0.167397383896636,0.190970143120402,-0.166405456722862,0.112248644998556,-0.676417007637535,0.287967756885552,-0.141140228284253,0.0917293272741998,0.160223638684839,0.0208518036384849,0.136071267828988,0.0132413995246316,0.118491953144495,0.0339554851952257,0.13788691400228,0.010267055512536,missense,"I26E,A47F",-0.141140228284253,-0.147030482449415
NHERF3_PDZ1 abundance,1,MTSTFNPRECKLSKQEGQNYGFFLRDEKDTEGHLVRVVEKCSPAEKTGLQDGDRVLRINGVFVDKEEHMQVVDLVRKSGNSVTLLVLDGDSYEKAVKTRVDLKELG*,2,,FALSE,FALSE,30.3333333333333,27,13,51,101,36,7,0.000292190341655368,0.18722656696972,-0.156046435877777,0.106901924196498,-1.23905738307401,0.424347162735889,-0.168830950247381,0.0906900581198948,0.141977620610785,0.0204430469945182,0.137293268626374,0.0126106741712198,0.0521486682399902,0.0500365525562678,0.134787554309738,0.0101507324736913,missense,"I26D,A47T",-0.168830950247381,-0.181353804432818
NHERF3_PDZ1 abundance,1,MTSTFNPRECKLSKQEGQNYGFFLRDEKDTEGHLVRVVEKCSPAEKRGLQDGDRVLRINGVFVDKEEHMQVVDLVRKSGNSVTLLVLDGDSYEKAVKTRVDLKELG*,2,,FALSE,FALSE,23,11,11,47,19,1,1,-0.226461268772872,0.211644590945594,-1.09380274401129,0.444334043222452,-1.8566946594738,0.986656666398589,-0.439986097585699,0.187590692646807,0.11721867910011,0.0231092220984648,0.0266709450081321,0.0524158183716077,-0.0206795317697342,0.116340822983119,0.104437773787414,0.0209966006758404,missense,"I26D,A47R",-0.439986097585699,-0.517457191045232
NHERF3_PDZ1 abundance,1,MTSTFNPRECKLSKQEGQNYGFFLRDEKDTEGHLVRVVEKCSPAEKSGLQDGDRVLRINGVFVDKEEHMQVVDLVRKSGNSVTLLVLDGDSYEKAVKTRVDLKELG*,2,,FALSE,FALSE,527,521,485,575,1351,1393,2713,0.0829856482311894,0.129013557075598,-0.146551891953673,0.017610844164649,-0.247426702073418,0.170272490358646,-0.143445057582875,0.0173581224604739,0.151006821290667,0.0140868374233073,0.13841329149529,0.00207746136760175,0.169075998132792,0.0200775430140432,0.137628939687423,0.00194285526985664,missense,"I26D,A47S",-0.143445057582875,-0.149887374307949
NHERF3_PDZ1 abundance,1,MTSTFNPRECKLSKQEGQNYGFFLRDEKDTEGHLVRVVEKCSPAEKIGLQDGDRVLRINGVFVDKEEHMQVVDLVRKSGNSVTLLVLDGDSYEKAVKTRVDLKELG*,2,,FALSE,FALSE,135.333333333333,138,105,163,254,212,93,-0.207816954598938,0.178260068371481,-0.242767116334958,0.04080816922051,-0.767019686023019,0.237722465321769,-0.255353753452614,0.0392336401390194,0.119254429672303,0.0194640056373708,0.127063272736479,0.00481393136215137,0.107808611586263,0.0280308522700822,0.125103253225169,0.00439133233869764,missense,"I26D,A47I",-0.255353753452614,-0.288600919090002
NHERF3_PDZ1 abundance,1,MTSTFNPRECKLSKQEGQNYGFFLRDEKDTEGHLVRVVEKCSPAEKQGLQDGDRVLRINGVFVDKEEHMQVVDLVRKSGNSVTLLVLDGDSYEKAVKTRVDLKELG*,2,,FALSE,FALSE,472.666666666667,551,599,268,665,1826,890,-0.331657308618607,0.176120687309979,-0.129681973736246,0.0156775621340089,-0.183456544484241,0.217643366872193,-0.131537095725449,0.0155757749381289,0.105732448160719,0.0192304091543111,0.140403349611962,0.00184940195751421,0.176618987537049,0.0256632416128619,0.138961770844746,0.00174336115496092,missense,"I26D,A47Q",-0.131537095725449,-0.135127166555231
NHERF3_PDZ1 abundance,1,MTSTFNPRECKLSKQEGQNYGFFLRDEKDTEGHLVRVVEKCSPAEKHGLQDGDRVLRINGVFVDKEEHMQVVDLVRKSGNSVTLLVLDGDSYEKAVKTRVDLKELG*,2,,FALSE,FALSE,68.6666666666667,84,75,47,253,146,266,-0.0632996562760829,0.17938682110722,-0.252787725775969,0.0487313547705141,-0.00683089005863177,0.226937761745603,-0.230174385212309,0.0460487055946592,0.13503410223134,0.0195870344334477,0.125881192604551,0.00574858910681049,0.197445658754721,0.0267591826686798,0.127921522792556,0.00515412715507585,missense,"I26D,A47H",-0.230174385212309,-0.257390481001698
NHERF3_PDZ1 abundance,1,MTSTFNPRECKLSKQEGQNYGFFLRDEKDTEGHLVRVVEKCSPAEKPGLQDGDRVLRINGVFVDKEEHMQVVDLVRKSGNSVTLLVLDGDSYEKAVKTRVDLKELG*,2,,FALSE,FALSE,381,316,557,270,86,280,418,-0.767687918348177,0.13051404325168,-0.624143286041843,0.0287649941731947,-0.506593646413871,0.166847879063512,-0.627369497807857,0.0277009674287053,0.0581227825559887,0.0142506737308823,0.0820742732494253,0.00339325949258336,0.138516537459764,0.0196737327424038,0.0834643748824188,0.00310050644426194,missense,"I26D,A47P",-0.627369497807857,-0.749723463796592
NHERF3_PDZ1 abundance,1,MTSTFNPRECKLSKQEGQNYGFFLRDEKDTEGHLVRVVEKCSPAEKEGLQDGDRVLRINGVFVDKEEHMQVVDLVRKSGNSVTLLVLDGDSYEKAVKTRVDLKELG*,2,,FALSE,FALSE,373.666666666667,248,169,704,997,379,261,0.0214311910812553,0.176492644192438,-0.213943387034444,0.0313416579705431,-0.909849486938358,0.222826590782741,-0.219978828339605,0.0305671382755549,0.144285763053021,0.0192710226855589,0.130463460912139,0.00369721536467236,0.0909669511070824,0.0262744172689896,0.129062688344554,0.00342131044520106,missense,"I26D,A47E",-0.219978828339605,-0.244752840791093
NHERF3_PDZ1 abundance,1,MTSTFNPRECKLSKQEGQNYGFFLRDEKDTEGHLVRVVEKCSPAEKGGLQDGDRVLRINGVFVDKEEHMQVVDLVRKSGNSVTLLVLDGDSYEKAVKTRVDLKELG*,2,,FALSE,FALSE,115.666666666667,78,102,167,927,217,368,0.390809331444242,0.130783984766705,-0.229702636201697,0.0415240918181691,-0.380438485709049,0.167932219813017,-0.183800513371027,0.038521818823185,0.184617724507025,0.0142801483250425,0.128604422752396,0.00489838509559678,0.153392021222053,0.0198015919050566,0.133112045067972,0.00431165979359294,missense,"I26D,A47G",-0.183800513371027,-0.199908941266301
NHERF3_PDZ1 abundance,1,MTSTFNPRECKLSKQEGQNYGFFLRDEKDTEGHLVRVVEKCSPAEKVGLQDGDRVLRINGVFVDKEEHMQVVDLVRKSGNSVTLLVLDGDSYEKAVKTRVDLKELG*,2,,FALSE,FALSE,118,129,109,116,310,91,424,-0.129562353248952,0.178144005579902,-0.485165630963662,0.0531994754060122,-0.151681081402893,0.221321518947373,-0.440716517341726,0.0496744745415728,0.127798956866426,0.0194513328786861,0.0984687576185712,0.0062756704845825,0.180365765571852,0.026096947940561,0.104356019561089,0.00555995124819619,missense,"I26D,A47V",-0.440716517341726,-0.5183625640616
NHERF3_PDZ1 abundance,1,MTSTFNPRECKLSKQEGQNYGFFLRDEKDTEGHLVRVVEKCSPAEKWGLQDGDRVLRINGVFVDKEEHMQVVDLVRKSGNSVTLLVLDGDSYEKAVKTRVDLKELG*,2,,FALSE,FALSE,189.666666666667,198,210,161,38,49,90,-0.871216696428289,0.185091818944293,-0.835074299957308,0.0653407204515495,-0.773792967272528,0.238434546395693,-0.834992619828569,0.0596546090039738,0.046818597953175,0.0202099563871776,0.05719181852201,0.00770791117110911,0.107009945604772,0.0281148167341074,0.0602255898306042,0.00667700505849777,missense,"I26D,A47W",-0.834992619828569,-1.00707736297645
NHERF3_PDZ1 abundance,1,MTSTFNPRECKLSKQEGQNYGFFLRDEKDTEGHLVRVVEKCSPAEKCGLQDGDRVLRINGVFVDKEEHMQVVDLVRKSGNSVTLLVLDGDSYEKAVKTRVDLKELG*,2,,FALSE,FALSE,40.3333333333333,41,26,54,365,107,48,0.254717617131012,0.181961384581147,-0.0473071098916751,0.0696725779841361,-0.620127891419794,0.258913231901092,-0.0450098045674952,0.0631038513530039,0.169758031482157,0.0198681479684536,0.150120691705197,0.00821891828637096,0.125129238766522,0.030529544375899,0.148646574255682,0.00706307092997007,missense,"I26D,A47C",-0.0450098045674952,-0.0278744889717179
NHERF3_PDZ1 abundance,1,MTSTFNPRECKLSKQEGQNYGFFLRDEKDTEGHLVRVVEKCSPAEKLGLQDGDRVLRINGVFVDKEEHMQVVDLVRKSGNSVTLLVLDGDSYEKAVKTRVDLKELG*,2,,FALSE,FALSE,552,607,645,404,717,1009,1060,-0.337967807297833,0.176042779918857,-0.312804144310675,0.0179057465262876,-0.261521335203187,0.216980825676974,-0.312716740654632,0.0177541051869428,0.105043412287519,0.0192219025385903,0.118801362145432,0.00211224949347413,0.167414040864568,0.025585118603575,0.118682744196388,0.00198717671813794,missense,"I26D,A47L",-0.312716740654632,-0.359703734043197
NHERF3_PDZ1 abundance,1,MTSTFNPRECKLSKQEGQNYGFFLRDEKDTEGHLVRVVEKCSPAEKFGLQDGDRVLRINGVFVDKEEHMQVVDLVRKSGNSVTLLVLDGDSYEKAVKTRVDLKELG*,2,,FALSE,FALSE,26.3333333333333,17,12,50,120,17,21,0.186625583139583,0.191683680301269,-0.340021180836039,0.13357939959242,-0.868516217145076,0.303262864330197,-0.248799752525123,0.103069453918519,0.162323142975846,0.0209297139177625,0.115590707312909,0.0157576797322265,0.0958407301916409,0.0357589954215543,0.12583682768114,0.0115363301625983,missense,"I26D,A47F",-0.248799752525123,-0.280477075861453
NHERF3_PDZ1 abundance,1,MTSTFNPRECKLSKQEGQNYGFFLRAEKDTEGHLVRVVEKCSPAEKSGLQDGDRVLRINGVFVDKEEHMQVVDLVRKSGNSVTLLVLDGDSYEKAVKTRVDLKELG*,2,,FALSE,FALSE,411,389,388,456,1153,1074,2701,-0.0141651588023453,0.104687100430252,-0.156580649133671,0.0198324495065409,-0.130723805704036,0.137146135373466,-0.151232513802757,0.0192921115001227,0.140399039788894,0.0114306604476789,0.137230250216194,0.00233953280657925,0.182836925789305,0.0161714756527653,0.136757307378685,0.00215932227578328,missense,"I26A,A47S",-0.151232513802757,-0.159540115309884
NHERF3_PDZ1 abundance,1,MTSTFNPRECKLSKQEGQNYGFFLRAEKDTEGHLVRVVEKCSPAEKLGLQDGDRVLRINGVFVDKEEHMQVVDLVRKSGNSVTLLVLDGDSYEKAVKTRVDLKELG*,2,,FALSE,FALSE,254.666666666667,281,270,213,286,386,386,-0.384301399325535,0.104890205984473,-0.335310482254238,0.0283321474694185,-0.505259821746588,0.146078544210425,-0.344285472582168,0.0268846868407862,0.0999843022767031,0.0114528373024757,0.116146404372437,0.00334219877699348,0.138673814316842,0.0172247334178059,0.115149327645849,0.00300914200980012,missense,"I26A,A47L",-0.344285472582168,-0.398833943504668
NHERF3_PDZ1 abundance,1,MTSTFNPRECKLSKQEGQNYGFFLRAEKDTEGHLVRVVEKCSPAEKEGLQDGDRVLRINGVFVDKEEHMQVVDLVRKSGNSVTLLVLDGDSYEKAVKTRVDLKELG*,2,,FALSE,FALSE,424,433,535,304,840,1951,1485,-0.192386784086233,0.176135421627646,-0.080492387433058,0.0159701738957469,-0.055601712466007,0.216585692201212,-0.0812663720465311,0.0158622179474347,0.120939231706705,0.0192320179769978,0.146205993953016,0.0018839198730118,0.191694886667863,0.0255385267592954,0.144588458906286,0.00177542207119253,missense,"I26A,A47E",-0.0812663720465311,-0.0728153843825699
NHERF3_PDZ1 abundance,1,MTSTFNPRECKLSKQEGQNYGFFLRAEKDTEGHLVRVVEKCSPAEKGGLQDGDRVLRINGVFVDKEEHMQVVDLVRKSGNSVTLLVLDGDSYEKAVKTRVDLKELG*,2,,FALSE,FALSE,201,153,171,279,1174,1124,1742,0.303046107669018,0.130607857573458,0.080659498965701,0.025391439042865,-0.16514879401295,0.169178505796816,0.0833643910254707,0.0246586105660738,0.17503496209747,0.0142609172055126,0.165216259172533,0.002995298418758,0.178777731129766,0.0199485467090583,0.16301520674974,0.00275998234225681,missense,"I26A,A47G",0.0833643910254707,0.131248442368421
NHERF3_PDZ1 abundance,1,MTSTFNPRECKLSKQEGQNYGFFLRAEKDTEGHLVRVVEKCSPAEKVGLQDGDRVLRINGVFVDKEEHMQVVDLVRKSGNSVTLLVLDGDSYEKAVKTRVDLKELG*,2,,FALSE,FALSE,142.333333333333,163,142,122,493,311,568,0.0357511239751669,0.133438530328953,-0.219224268514399,0.0345062183965061,-0.229228506697661,0.190350807341966,-0.204019204531873,0.0329044046919821,0.145849339557395,0.0145699950094978,0.12984050228739,0.00407052240032123,0.171221823625008,0.0224450615253018,0.130849012832723,0.00368291537307012,missense,"I26A,A47V",-0.204019204531873,-0.2249704997089
NHERF3_PDZ1 abundance,1,MTSTFNPRECKLSKQEGQNYGFFLRAEKDTEGHLVRVVEKCSPAEK*GLQDGDRVLRINGVFVDKEEHMQVVDLVRKSGNSVTLLVLDGDSYEKAVKTRVDLKELG*,2,,FALSE,TRUE,141,187,137,99,8,22,17,-1.31166735039438,0.214626982163629,-0.937634642948807,0.0960986516832534,-1.16484114494076,0.318406541547675,-1.01171627104322,0.0845587819918674,-0.00127368704423841,0.0234348658615969,0.0450932985180388,0.0113362672728275,0.0608998159463648,0.0375446498750969,0.0404453124502289,0.00946447264556707,stop,"I26A,A47*",-1.01171627104322,-1.22613061809922
NHERF3_PDZ1 abundance,1,MTSTFNPRECKLSKQEGQNYGFFLRAEKDTEGHLVRVVEKCSPAEKWGLQDGDRVLRINGVFVDKEEHMQVVDLVRKSGNSVTLLVLDGDSYEKAVKTRVDLKELG*,2,,FALSE,FALSE,52.3333333333333,42,46,69,34,18,8,-0.442967300781326,0.145903627339275,-0.634145931938018,0.114702361483984,-1.28711257709251,0.374346104619563,-0.600937069914042,0.0876658949524345,0.0935786420125246,0.015931044181619,0.0808943121851615,0.0135308519300851,0.0464822788959308,0.044140718220588,0.0864228965742402,0.00981224475071403,missense,"I26A,A47W",-0.600937069914042,-0.716959827853457
NHERF3_PDZ1 abundance,1,MTSTFNPRECKLSKQEGQNYGFFLRAEKDTEGHLVRVVEKCSPAEKCGLQDGDRVLRINGVFVDKEEHMQVVDLVRKSGNSVTLLVLDGDSYEKAVKTRVDLKELG*,2,,FALSE,FALSE,109.666666666667,76,77,176,686,365,242,0.258772676276363,0.178856702825405,-0.00850650886691494,0.0395675189393259,-0.475598631415713,0.224368486381939,-0.0098449853571069,0.0380731595429636,0.170200798585222,0.0195291514464166,0.154697800497658,0.00466757818306652,0.142171289589927,0.0264562286417537,0.152582492698016,0.00426144237814762,missense,"I26A,A47C",-0.0098449853571069,0.0157131579611958
NHERF3_PDZ1 abundance,1,MTSTFNPRECKLSKQEGQNYGFFLRAEKDTEGHLVRVVEKCSPAEKRGLQDGDRVLRINGVFVDKEEHMQVVDLVRKSGNSVTLLVLDGDSYEKAVKTRVDLKELG*,2,,FALSE,FALSE,126.333333333333,129,168,82,164,203,154,-0.316397859056833,0.179103587819309,-0.383681492641887,0.0376847850769116,-0.37230316946127,0.230553478731752,-0.38061634503115,0.0364144404595158,0.107398609376783,0.0195561085263562,0.110440323252605,0.00444548168229272,0.154351290458989,0.0271855270133424,0.111082895509728,0.00407578571396481,missense,"I26A,A47R",-0.38061634503115,-0.443866941729301
NHERF3_PDZ1 abundance,1,MTSTFNPRECKLSKQEGQNYGFFLRAEKDTEGHLVRVVEKCSPAEKIGLQDGDRVLRINGVFVDKEEHMQVVDLVRKSGNSVTLLVLDGDSYEKAVKTRVDLKELG*,2,,FALSE,FALSE,47.6666666666667,26,62,55,38,16,208,-0.275481759854928,0.192706831496903,-0.80742260540884,0.114808364145314,-0.14039614945083,0.228412630035234,-0.585147300857418,0.0905497162797559,0.111866189765373,0.0210414305844374,0.0604537477422162,0.0135433565228074,0.181696419197701,0.0269330905704363,0.0881902096054356,0.010135024329892,missense,"I26A,A47I",-0.585147300857418,-0.697388025857983
NHERF3_PDZ1 abundance,1,MTSTFNPRECKLSKQEGQNYGFFLRAEKDTEGHLVRVVEKCSPAEKFGLQDGDRVLRINGVFVDKEEHMQVVDLVRKSGNSVTLLVLDGDSYEKAVKTRVDLKELG*,2,,FALSE,FALSE,835.666666666667,782,979,746,1314,2472,3595,-0.234550625169247,0.175737510432534,-0.18138612772335,0.0129178725243791,-0.0600971411220326,0.215303378872527,-0.181238102113916,0.0128601121796611,0.11633541186062,0.0191885705251058,0.134304074560266,0.00152385546485452,0.191164811833004,0.0253873238200541,0.133398849947115,0.00143940318292466,missense,"I26A,A47F",-0.181238102113916,-0.196732770318182
NHERF3_PDZ1 abundance,1,MTSTFNPRECKLSKQEGQNYGFFLRGEKDTEGHLVRVVEKCSPAEKRGLQDGDRVLRINGVFVDKEEHMQVVDLVRKSGNSVTLLVLDGDSYEKAVKTRVDLKELG*,2,,FALSE,FALSE,623,581,693,595,204,630,810,-0.73039036862326,0.0969552240045615,-0.427756052605537,0.0210000539215353,-0.482372151944884,0.127431337708206,-0.442355539406841,0.0202630082241342,0.0621952578149629,0.0105864260225946,0.105241072452219,0.00247726913779166,0.141372595393968,0.0150259631416946,0.104172567539486,0.00226799254360906,missense,"I26G,A47R",-0.442355539406841,-0.520394171693707
NHERF3_PDZ1 abundance,1,MTSTFNPRECKLSKQEGQNYGFFLRGEKDTEGHLVRVVEKCSPAEKMGLQDGDRVLRINGVFVDKEEHMQVVDLVRKSGNSVTLLVLDGDSYEKAVKTRVDLKELG*,2,,FALSE,FALSE,83,63,70,116,62,90,109,-0.34526769761828,0.138858591038507,-0.340497951743961,0.0589161287011484,-0.645645331301968,0.212568574786425,-0.359832039784063,0.0525525960791343,0.104246345913387,0.0151618050159082,0.115534465083227,0.00695003488537927,0.122120370476856,0.0250648516076725,0.113409235646547,0.00588209286283639,missense,"I26G,A47M",-0.359832039784063,-0.418104290898202
NHERF3_PDZ1 abundance,1,MTSTFNPRECKLSKQEGQNYGFFLRGEKDTEGHLVRVVEKCSPAEKIGLQDGDRVLRINGVFVDKEEHMQVVDLVRKSGNSVTLLVLDGDSYEKAVKTRVDLKELG*,2,,FALSE,FALSE,77,85,42,104,27,48,117,-0.723361692686087,0.190044590896925,-0.398973022159403,0.0766153459058493,-0.542082681657662,0.23410781516136,-0.452570401636269,0.0679950943634381,0.0629627106119589,0.0207507436879305,0.10863645959183,0.00903792116929558,0.134331876566314,0.0276046337193142,0.103029241182704,0.00761053666427462,missense,"I26G,A47I",-0.452570401636269,-0.533055741362552
NHERF3_PDZ1 abundance,1,MTSTFNPRECKLSKQEGQNYGFFLRGEKDTEGHLVRVVEKCSPAEKQGLQDGDRVLRINGVFVDKEEHMQVVDLVRKSGNSVTLLVLDGDSYEKAVKTRVDLKELG*,2,,FALSE,FALSE,739.666666666667,681,781,757,679,1104,1825,-0.387702575485983,0.176025461455462,-0.340621366767104,0.0168183862041276,-0.289562451342569,0.215878067271819,-0.340739469514225,0.016692018840482,0.0996129318819455,0.0192200115560937,0.115519906443086,0.00198397914817831,0.164107595329741,0.0254550877379493,0.115546223725087,0.00186829980273636,missense,"I26G,A47Q",-0.340739469514225,-0.394438586633251
NHERF3_PDZ1 abundance,1,MTSTFNPRECKLSKQEGQNYGFFLRGEKDTEGHLVRVVEKCSPAEKHGLQDGDRVLRINGVFVDKEEHMQVVDLVRKSGNSVTLLVLDGDSYEKAVKTRVDLKELG*,2,,FALSE,FALSE,65.6666666666667,43,73,81,53,27,80,-0.3254834405747,0.186915824628811,-0.708630385865731,0.0902481649877291,-0.585220981866407,0.242339144176698,-0.631042766043485,0.077053390081787,0.106406565496748,0.0204091174065265,0.072107761462491,0.0106461152291215,0.129245258779909,0.0285752242240991,0.0830532343016654,0.00862441115515856,missense,"I26G,A47H",-0.631042766043485,-0.754276568932339
NHERF3_PDZ1 abundance,1,MTSTFNPRECKLSKQEGQNYGFFLRGEKDTEGHLVRVVEKCSPAEKLGLQDGDRVLRINGVFVDKEEHMQVVDLVRKSGNSVTLLVLDGDSYEKAVKTRVDLKELG*,2,,FALSE,FALSE,409.666666666667,446,358,425,163,114,297,-0.639527032343265,0.0936105758380619,-0.727190131807336,0.0441435357000598,-0.720006712258782,0.12843846785892,-0.71201477903457,0.0381270970548776,0.0721165178354548,0.0102212278525136,0.0699183629972211,0.00520738751583012,0.113352108371806,0.0151447180790254,0.0739902205737202,0.00426747948149815,missense,"I26G,A47L",-0.71201477903457,-0.854643344390126
NHERF3_PDZ1 abundance,1,MTSTFNPRECKLSKQEGQNYGFFLRGEKDTEGHLVRVVEKCSPAEKGGLQDGDRVLRINGVFVDKEEHMQVVDLVRKSGNSVTLLVLDGDSYEKAVKTRVDLKELG*,2,,FALSE,FALSE,321.333333333333,299,334,331,1268,1747,1244,0.102562677735549,0.104994459822507,0.018415470094321,0.0190394664320724,-0.240325144487295,0.133991328548795,0.0160821447850025,0.0185534748877432,0.153144413944574,0.0114642206555157,0.157873648895864,0.00224598864214463,0.169913372553062,0.0157994791570899,0.155484457558764,0.00207664835536715,missense,"I26G,A47G",0.0160821447850025,0.0478504650764878
NHERF3_PDZ1 abundance,1,MTSTFNPRECKLSKQEGQNYGFFLRGEKDTEGHLVRVVEKCSPAEKVGLQDGDRVLRINGVFVDKEEHMQVVDLVRKSGNSVTLLVLDGDSYEKAVKTRVDLKELG*,2,,FALSE,FALSE,119.666666666667,66,98,195,235,318,561,-0.0311428920350351,0.111554369925408,-0.116899155468634,0.0380806332010249,-0.227387939454262,0.134477168983437,-0.115952227232483,0.0348103439875783,0.138545261214871,0.0121804894665286,0.141911273415714,0.00449217786434933,0.171438852623185,0.015856766639078,0.140706149820671,0.00389624283477619,missense,"I26G,A47V",-0.115952227232483,-0.115809343781764
NHERF3_PDZ1 abundance,1,MTSTFNPRECKLSKQEGQNYGFFLRGEKDTEGHLVRVVEKCSPAEK*GLQDGDRVLRINGVFVDKEEHMQVVDLVRKSGNSVTLLVLDGDSYEKAVKTRVDLKELG*,2,,FALSE,TRUE,178.666666666667,215,183,138,8,43,62,-1.3526109781709,0.214487233977555,-0.833152601509613,0.0697639168704839,-0.846192182389148,0.248183083238471,-0.880405447831951,0.0640923982057021,-0.00574427324527083,0.0234196069227532,0.0574185114759616,0.00822969306842985,0.098473050698113,0.0292643075730127,0.0551426350118227,0.00717371673666018,stop,"I26G,A47*",-0.880405447831951,-1.06336766554828
NHERF3_PDZ1 abundance,1,MTSTFNPRECKLSKQEGQNYGFFLRGEKDTEGHLVRVVEKCSPAEKYGLQDGDRVLRINGVFVDKEEHMQVVDLVRKSGNSVTLLVLDGDSYEKAVKTRVDLKELG*,2,,FALSE,FALSE,20,26,11,23,65,11,10,-0.11796239068208,0.189290891481127,-0.435624915600801,0.156683177394035,-0.85705575279223,0.377770467726659,-0.357468432854554,0.11497307645624,0.129065543033802,0.0206684481418107,0.104312822861979,0.0184831144348319,0.0971920815785886,0.0445444992273356,0.113673788808292,0.0128686756297108,missense,"I26G,A47Y",-0.357468432854554,-0.415174542739532
NHERF3_PDZ1 abundance,1,MTSTFNPRECKLSKQEGQNYGFFLRGEKDTEGHLVRVVEKCSPAEKSGLQDGDRVLRINGVFVDKEEHMQVVDLVRKSGNSVTLLVLDGDSYEKAVKTRVDLKELG*,2,,FALSE,FALSE,75,72,76,77,449,240,500,0.0666499914477974,0.132075404471241,-0.123832047741377,0.0437166190505456,0.04620673431596,0.16180422473789,-0.0956882715383165,0.0402008647527565,0.149223150283319,0.0144211569123213,0.141093435512674,0.0051570263384635,0.203699547345301,0.0190790143210233,0.142974248412451,0.00449959159555064,missense,"I26G,A47S",-0.0956882715383165,-0.0906916788514521
NHERF3_PDZ1 abundance,1,MTSTFNPRECKLSKQEGQNYGFFLRGEKDTEGHLVRVVEKCSPAEKWGLQDGDRVLRINGVFVDKEEHMQVVDLVRKSGNSVTLLVLDGDSYEKAVKTRVDLKELG*,2,,FALSE,FALSE,69,78,66,63,25,57,94,-0.720726186443752,0.19121076244959,-0.475864853255975,0.0674803599989268,-0.448528573239485,0.239469470221372,-0.499392240749196,0.0614996648924433,0.0632504784156334,0.0208780765779186,0.0995659228762798,0.00796031352381358,0.14536323361025,0.028236848940147,0.0977885789467925,0.00688351797855901,missense,"I26G,A47W",-0.499392240749196,-0.591092547404229
NHERF3_PDZ1 abundance,1,MTSTFNPRECKLSKQEGQNYGFFLRGEKDTEGHLVRVVEKCSPAEKCGLQDGDRVLRINGVFVDKEEHMQVVDLVRKSGNSVTLLVLDGDSYEKAVKTRVDLKELG*,2,,FALSE,FALSE,138.333333333333,129,145,141,316,538,410,-0.123937116946009,0.178123483069682,-0.0757454433380537,0.0302017171938451,-0.227466736982861,0.221156682894935,-0.0797696591767174,0.0295104426539208,0.128413169752757,0.0194490920501133,0.146765966710672,0.00356274237162312,0.171429561276317,0.0260775114307283,0.14475598258249,0.0033030369014004,missense,"I26G,A47C",-0.0797696591767174,-0.0709601724521722
NHERF3_PDZ1 abundance,1,MTSTFNPRECKLSKQEGQNYGFFLRGEKDTEGHLVRVVEKCSPAEKFGLQDGDRVLRINGVFVDKEEHMQVVDLVRKSGNSVTLLVLDGDSYEKAVKTRVDLKELG*,2,,FALSE,FALSE,120.333333333333,121,102,138,146,52,50,-0.276129275729587,0.131376370896288,-0.566497674977106,0.0709175504409631,-0.916994463589007,0.209831195261653,-0.534786264654884,0.0598164260902602,0.111795488274289,0.0143448302645876,0.0888744316563221,0.00836578133044797,0.090124456962928,0.0247420757145226,0.0938270061428685,0.00669511687788147,missense,"I26G,A47F",-0.534786264654884,-0.63496429912023
NHERF3_PDZ1 abundance,1,MTSTFNPRECKLSKQEGQNYGFFLRGEKDTEGHLVRVVEKCSPAEKKGLQDGDRVLRINGVFVDKEEHMQVVDLVRKSGNSVTLLVLDGDSYEKAVKTRVDLKELG*,2,,FALSE,FALSE,29.6666666666667,38,30,21,19,75,42,-0.590237205109255,0.198069339933167,-0.184120085119281,0.0721349332467929,-0.351459239460048,0.269440233369123,-0.238806341274997,0.065731963208342,0.0774984156654755,0.0216269565263235,0.133981563565472,0.00850938976426574,0.15680908561016,0.031770827241605,0.126955367532173,0.00735722952802947,missense,"I26G,A47K",-0.238806341274997,-0.268090000056518
NHERF3_PDZ1 abundance,1,MTSTFNPRECKLSKQEGQNYGFFLRGEKDTEGHLVRVVEKCSPAEKTGLQDGDRVLRINGVFVDKEEHMQVVDLVRKSGNSVTLLVLDGDSYEKAVKTRVDLKELG*,2,,FALSE,FALSE,42.3333333333333,69,46,12,71,36,102,-0.378454919129211,0.183335625715294,-0.502906489134458,0.0838174639278981,0.127918350456722,0.251161246440212,-0.429998573848961,0.0729431615914961,0.100622672521591,0.020018199729493,0.0963759591624976,0.00988751825935154,0.213334506488481,0.0296154752787287,0.105555654662429,0.00816436260435126,missense,"I26G,A47T",-0.429998573848961,-0.505077412956044
NHERF3_PDZ1 abundance,1,MTSTFNPRECKLSKQEGQNYGFFLRGEKDTEGHLVRVVEKCSPAEKPGLQDGDRVLRINGVFVDKEEHMQVVDLVRKSGNSVTLLVLDGDSYEKAVKTRVDLKELG*,2,,FALSE,FALSE,166,173,227,98,5,23,20,-1.42675091811596,0.234637892131363,-1.06403811812942,0.0928882760006481,-1.10763355206304,0.305330574355761,-1.11276995761055,0.0831060233030839,-0.0138395254362312,0.0256198334091759,0.0301821259494087,0.0109575556452788,0.0676454030010494,0.0360028077772167,0.029134602554453,0.00930186866113498,missense,"I26G,A47P",-1.11276995761055,-1.3513891153778
NHERF3_PDZ1 abundance,1,MTSTFNPRECKLSKQEGQNYGFFLRVEKDTEGHLVRVVEKCSPAEKNGLQDGDRVLRINGVFVDKEEHMQVVDLVRKSGNSVTLLVLDGDSYEKAVKTRVDLKELG*,2,,FALSE,FALSE,257.333333333333,261,244,267,440,482,611,-0.118033245138484,0.133163913894564,-0.248583196716403,0.027030822478144,-0.432433775573763,0.186478337655176,-0.247155769079557,0.0262272514298435,0.129057806519666,0.0145400099664318,0.126377179429972,0.00318868811215583,0.147261038662348,0.0219884423935599,0.126020835018802,0.00293555675565475,missense,"I26V,A47N",-0.247155769079557,-0.278439318477854
NHERF3_PDZ1 abundance,1,MTSTFNPRECKLSKQEGQNYGFFLRVEKDTEGHLVRVVEKCSPAEKTGLQDGDRVLRINGVFVDKEEHMQVVDLVRKSGNSVTLLVLDGDSYEKAVKTRVDLKELG*,2,,FALSE,FALSE,189.666666666667,218,130,221,206,139,356,-0.365790029477386,0.129743601738102,-0.390479955630934,0.0459088892117154,-0.521486367552368,0.176699178891805,-0.395302637915326,0.0420368028950472,0.102005536815495,0.0141665501349445,0.109638343285787,0.00541563725595253,0.136760474289345,0.0208353407956495,0.109439092063264,0.00470508398696582,missense,"I26V,A47T",-0.395302637915326,-0.462070958225416
NHERF3_PDZ1 abundance,1,MTSTFNPRECKLSKQEGQNYGFFLRVEKDTEGHLVRVVEKCSPAEKRGLQDGDRVLRINGVFVDKEEHMQVVDLVRKSGNSVTLLVLDGDSYEKAVKTRVDLKELG*,2,,FALSE,FALSE,775.333333333333,681,885,760,494,630,1118,-0.496902075701383,0.108736283546328,-0.527292112031579,0.0199308736016616,-0.49577928908651,0.14856076891007,-0.525781821439369,0.019435774659623,0.0876895678486651,0.01187278595407,0.0934993117388968,0.002351143394541,0.139791703659259,0.0175174229360756,0.0948348530452753,0.00217540216732425,missense,"I26V,A47R",-0.525781821439369,-0.623803073198461
NHERF3_PDZ1 abundance,1,MTSTFNPRECKLSKQEGQNYGFFLRVEKDTEGHLVRVVEKCSPAEKSGLQDGDRVLRINGVFVDKEEHMQVVDLVRKSGNSVTLLVLDGDSYEKAVKTRVDLKELG*,2,,FALSE,FALSE,242.333333333333,217,212,298,1378,927,1120,0.207520954638803,0.083093104478039,-0.0337923510236714,0.0244256122092572,-0.283514681512956,0.108880266978628,-0.0265046343929807,0.0229095080664505,0.164604683830011,0.00907283761732214,0.151714958804391,0.00288136475857374,0.164820713218822,0.0128385286374765,0.150717815974078,0.00256420926733751,missense,"I26V,A47S",-0.0265046343929807,-0.00493688138231391
NHERF3_PDZ1 abundance,1,MTSTFNPRECKLSKQEGQNYGFFLRVEKDTEGHLVRVVEKCSPAEKIGLQDGDRVLRINGVFVDKEEHMQVVDLVRKSGNSVTLLVLDGDSYEKAVKTRVDLKELG*,2,,FALSE,FALSE,279.666666666667,267,314,258,98,246,660,-0.55790120454003,0.135226325016304,-0.499281649580488,0.0322633377985805,-0.410113315105036,0.194486531595358,-0.500095894448394,0.0309817414252026,0.0810291452512951,0.0147652021929739,0.0968035629767568,0.00380594122801791,0.149892937709635,0.0229327221063904,0.0977098205844897,0.00346771603520807,missense,"I26V,A47I",-0.500095894448394,-0.59196474324349
NHERF3_PDZ1 abundance,1,MTSTFNPRECKLSKQEGQNYGFFLRVEKDTEGHLVRVVEKCSPAEKEGLQDGDRVLRINGVFVDKEEHMQVVDLVRKSGNSVTLLVLDGDSYEKAVKTRVDLKELG*,2,,FALSE,FALSE,161.333333333333,101,108,275,331,232,109,-0.0395611615948255,0.128685238312135,-0.225649934160615,0.0395982266735851,-0.78793093467067,0.181209303784233,-0.233728820198307,0.0370475163294039,0.137626080336812,0.014050988686564,0.129082499319654,0.00467120061768769,0.105342878611335,0.0213671485253402,0.127523682947859,0.00414664445993989,missense,"I26V,A47E",-0.233728820198307,-0.261796289440204
NHERF3_PDZ1 abundance,1,MTSTFNPRECKLSKQEGQNYGFFLRVEKDTEGHLVRVVEKCSPAEKDGLQDGDRVLRINGVFVDKEEHMQVVDLVRKSGNSVTLLVLDGDSYEKAVKTRVDLKELG*,2,,FALSE,FALSE,74,85,66,71,31,23,137,-0.682822741189409,0.188537711746073,-0.724972450388284,0.097393949065938,-0.363335393176943,0.232557311838262,-0.673195310444816,0.0810985771436024,0.0673891106895136,0.0205862093390156,0.0701799715510562,0.0114890668914559,0.155408718547988,0.0274218073737468,0.0783351956304626,0.00907717976642398,missense,"I26V,A47D",-0.673195310444816,-0.806525670845719
NHERF3_PDZ1 abundance,1,MTSTFNPRECKLSKQEGQNYGFFLRVEKDTEGHLVRVVEKCSPAEKAGLQDGDRVLRINGVFVDKEEHMQVVDLVRKSGNSVTLLVLDGDSYEKAVKTRVDLKELG*,1,,FALSE,FALSE,62.3333333333333,60,77,50,582,309,135,0.279895016944456,0.179785835957279,-0.0542230662597683,0.0407432505174509,-0.252031823033562,0.233995095389646,-0.0439036960625337,0.0391748460281242,0.17250712193399,0.0196306023921157,0.149304851644357,0.00480627323421729,0.168532989018592,0.0275913424585805,0.14877037847142,0.00438475164724041,missense,I26V,-0.0439036960625337,-0.0265034406323165
NHERF3_PDZ1 abundance,1,MTSTFNPRECKLSKQEGQNYGFFLRVEKDTEGHLVRVVEKCSPAEKGGLQDGDRVLRINGVFVDKEEHMQVVDLVRKSGNSVTLLVLDGDSYEKAVKTRVDLKELG*,2,,FALSE,FALSE,172.666666666667,172,156,190,1775,518,647,0.439843205757473,0.108500036006244,-0.110912759146531,0.0301251533168796,-0.266328021533424,0.137382014357167,-0.0798198846961632,0.0284000716611328,0.189971675140915,0.0118469903651082,0.142617458024132,0.00355371052198192,0.166847264332745,0.0161992891323908,0.144750360954035,0.0031787555950698,missense,"I26V,A47G",-0.0798198846961632,-0.0710224282026008
NHERF3_PDZ1 abundance,1,MTSTFNPRECKLSKQEGQNYGFFLRVEKDTEGHLVRVVEKCSPAEKVGLQDGDRVLRINGVFVDKEEHMQVVDLVRKSGNSVTLLVLDGDSYEKAVKTRVDLKELG*,2,,FALSE,FALSE,335.666666666667,310,265,432,1126,644,1297,0.0684852672367185,0.0924696591680254,-0.191815494352322,0.0245809385576328,-0.370935205271514,0.124815838551312,-0.181497896247666,0.023336992854846,0.149423541872013,0.0100966525132341,0.133073775429931,0.00289968781481703,0.154512592850255,0.0147175586735676,0.133369771779071,0.00261205666994738,missense,"I26V,A47V",-0.181497896247666,-0.197054791452697
NHERF3_PDZ1 abundance,1,MTSTFNPRECKLSKQEGQNYGFFLRVEKDTEGHLVRVVEKCSPAEKYGLQDGDRVLRINGVFVDKEEHMQVVDLVRKSGNSVTLLVLDGDSYEKAVKTRVDLKELG*,2,,FALSE,FALSE,644,642,799,491,886,1856,2287,-0.263219810176481,0.12516568294498,-0.20179310792203,0.0146492653693896,-0.0593340307619498,0.15439331090697,-0.201361807401929,0.0144857683000866,0.113205057521045,0.0136666926064986,0.131896767301409,0.00172809903853122,0.191254793374043,0.0182051624093007,0.131146449265135,0.00162135918466018,missense,"I26V,A47Y",-0.201361807401929,-0.221676591465905
NHERF3_PDZ1 abundance,1,MTSTFNPRECKLSKQEGQNYGFFLRVEKDTEGHLVRVVEKCSPAEKCGLQDGDRVLRINGVFVDKEEHMQVVDLVRKSGNSVTLLVLDGDSYEKAVKTRVDLKELG*,2,,FALSE,FALSE,551.666666666667,544,628,483,1531,2259,1945,-0.0855492918489262,0.124817490372989,-0.0850567949625179,0.0147281887478659,-0.12554250835793,0.153881143050655,-0.0854260061063557,0.0145610824212896,0.132604690887703,0.0136286738721515,0.145667554101991,0.00173740922651836,0.183447874276144,0.018144770550675,0.144122880502158,0.00162978892339529,missense,"I26V,A47C",-0.0854260061063557,-0.0779713517624959
NHERF3_PDZ1 abundance,1,MTSTFNPRECKLSKQEGQNYGFFLRVEKDTEGHLVRVVEKCSPAEKLGLQDGDRVLRINGVFVDKEEHMQVVDLVRKSGNSVTLLVLDGDSYEKAVKTRVDLKELG*,2,,FALSE,FALSE,418,333,429,492,214,569,465,-0.442144681000532,0.112532262373916,-0.332300881278095,0.0235679242613989,-0.773253810948435,0.177301802264483,-0.344179238255965,0.0228746761225838,0.0936684628916315,0.0122872643842338,0.116501431632992,0.00278018769059934,0.107073519786752,0.0209063986433425,0.115161218212987,0.00256031060687727,missense,"I26V,A47L",-0.344179238255965,-0.398702263478816
NHERF3_PDZ1 abundance,1,MTSTFNPRECKLSKQEGQNYGFFLRVEKDTEGHLVRVVEKCSPAEKFGLQDGDRVLRINGVFVDKEEHMQVVDLVRKSGNSVTLLVLDGDSYEKAVKTRVDLKELG*,2,,FALSE,FALSE,488.666666666667,622,510,334,1080,1218,1542,-0.193307582098177,0.126086376757519,-0.191477766400893,0.0181332418321924,-0.0995850152319237,0.156105608632409,-0.190315413174494,0.0178311018447733,0.120838690862874,0.0137672220729195,0.133113615471969,0.00213908595315257,0.186508631088219,0.018407066610989,0.132382847112112,0.00199579477938091,missense,"I26V,A47F",-0.190315413174494,-0.207984317702558
NHERF3_PDZ1 abundance,1,MTSTFNPRECKLSKQEGQNYGFFLRVEKDTEGHLVRVVEKCSPAEKMGLQDGDRVLRINGVFVDKEEHMQVVDLVRKSGNSVTLLVLDGDSYEKAVKTRVDLKELG*,2,,FALSE,FALSE,23.3333333333333,13,18,39,60,11,18,0.0619475014112289,0.198231963110531,-0.570800587024777,0.147407810135895,-0.837270220125542,0.316002542215771,-0.405937305216948,0.110780960523447,0.148709690968411,0.0216447131583605,0.0883668390921242,0.0173889467181143,0.0995250766639043,0.0372611842378094,0.108248777877085,0.012399461603227,missense,"I26V,A47M",-0.405937305216948,-0.475252886470768
NHERF3_PDZ1 abundance,1,MTSTFNPRECKLSKQEGQNYGFFLRVEKDTEGHLVRVVEKCSPAEKHGLQDGDRVLRINGVFVDKEEHMQVVDLVRKSGNSVTLLVLDGDSYEKAVKTRVDLKELG*,2,,FALSE,FALSE,24.3333333333333,25,11,37,46,42,33,-0.207909391468789,0.191630031327549,-0.0678816787402834,0.108578068823338,-0.619010489978534,0.276804763056593,-0.155855754121763,0.0894047217746226,0.119244336600016,0.020923856049893,0.147693614868991,0.0128084003946886,0.125260996253909,0.0326392098045601,0.136239838577664,0.0100068676923685,missense,"I26V,A47H",-0.155855754121763,-0.165270733900731
NHERF3_PDZ1 abundance,1,MTSTFNPRECKLSKQEGQNYGFFLRVEKDTEGHLVRVVEKCSPAEKWGLQDGDRVLRINGVFVDKEEHMQVVDLVRKSGNSVTLLVLDGDSYEKAVKTRVDLKELG*,2,,FALSE,FALSE,67,41,31,129,20,5,12,-0.597483026112193,0.196854061074279,-0.936429894238847,0.201534935473202,-1.36793344370107,0.351907903870243,-0.846477927826653,0.130742898088513,0.0767072530560533,0.0214942616677583,0.0452354165720748,0.0237740473286411,0.0369523517635579,0.0414949359233225,0.0589400653609609,0.0146337559909496,missense,"I26V,A47W",-0.846477927826653,-1.02131368101184
NHERF3_PDZ1 abundance,1,MTSTFNPRECKLSKQEGQNYGFFLR*EKDTEGHLVRVVEKCSPAEKKGLQDGDRVLRINGVFVDKEEHMQVVDLVRKSGNSVTLLVLDGDSYEKAVKTRVDLKELG*,2,,FALSE,TRUE,344,359,375,298,18,8,49,-1.26509346342881,0.193789504429321,-1.49168812713471,0.154895540521267,-1.17920892634158,0.255303113118855,-1.3622448447992,0.109337143785942,0.00381166048610684,0.0211596463590219,-0.0202655620919409,0.0182722360403749,0.0592056506206349,0.0301038601389239,0.00121144436870718,0.0122378584711166,stop,"I26*,A47K",-1.3622448447992,-1.66061929331072
NHERF3_PDZ1 abundance,1,MTSTFNPRECKLSKQEGQNYGFFLR*EKDTEGHLVRVVEKCSPAEKTGLQDGDRVLRINGVFVDKEEHMQVVDLVRKSGNSVTLLVLDGDSYEKAVKTRVDLKELG*,2,,FALSE,TRUE,90.3333333333333,86,90,95,1,1,4,-1.69392692991271,0.388659799218658,-1.67073930557255,0.437111364602895,-1.63055456271227,0.527590576607807,-1.67133079064531,0.254440553830672,-0.0430121575758369,0.0424373029367783,-0.0413873154020324,0.0515637958528433,0.00598559487736103,0.062210416217767,-0.0333838443840458,0.0284789539883029,stop,"I26*,A47T",-1.67133079064531,-2.04373882533112
NHERF3_PDZ1 abundance,1,MTSTFNPRECKLSKQEGQNYGFFLR*EKDTEGHLVRVVEKCSPAEKMGLQDGDRVLRINGVFVDKEEHMQVVDLVRKSGNSVTLLVLDGDSYEKAVKTRVDLKELG*,2,,FALSE,TRUE,145.666666666667,127,166,144,7,6,18,-1.23731233528683,0.220031672221575,-1.34696607786964,0.17939982960066,-1.27004342777477,0.313135387215104,-1.29772218518166,0.127077271413196,0.00684504894886218,0.0240249975647716,-0.00319344087063819,0.0211628819076054,0.0484949738351911,0.036923105974359,0.00843331928913962,0.0142234707127069,stop,"I26*,A47M",-1.29772218518166,-1.58064189061869
NHERF3_PDZ1 abundance,1,MTSTFNPRECKLSKQEGQNYGFFLR*EKDTEGHLVRVVEKCSPAEKIGLQDGDRVLRINGVFVDKEEHMQVVDLVRKSGNSVTLLVLDGDSYEKAVKTRVDLKELG*,2,,FALSE,TRUE,61.3333333333333,66,54,64,3,7,6,-1.29387761038834,0.267914535965668,-0.99641084999873,0.169272651009144,-1.36535514887358,0.449133886683805,-1.10745968303139,0.136349129565622,0.000668753587184656,0.0292532707185005,0.0381597694754344,0.0199682303571187,0.037256369313268,0.0529592590674211,0.0297289695416656,0.0152612487623677,stop,"I26*,A47I",-1.10745968303139,-1.34480690114578
NHERF3_PDZ1 abundance,1,MTSTFNPRECKLSKQEGQNYGFFLR*EKDTEGHLVRVVEKCSPAEKPGLQDGDRVLRINGVFVDKEEHMQVVDLVRKSGNSVTLLVLDGDSYEKAVKTRVDLKELG*,2,,FALSE,TRUE,261,290,310,183,4,5,9,-1.64381875641699,0.246622698307633,-1.5684468440319,0.195704101044133,-1.57909529931343,0.386427193317156,-1.5950576183958,0.142497616506616,-0.0375409054871937,0.0269284401942445,-0.0293203960050517,0.0230862135624672,0.0120533723097871,0.045565250025294,-0.0248467612409192,0.0159494349577443,stop,"I26*,A47P",-1.5950576183958,-1.94919637702293
NHERF3_PDZ1 abundance,1,MTSTFNPRECKLSKQEGQNYGFFLR*EKDTEGHLVRVVEKCSPAEKEGLQDGDRVLRINGVFVDKEEHMQVVDLVRKSGNSVTLLVLDGDSYEKAVKTRVDLKELG*,2,,FALSE,TRUE,66.3333333333333,36,28,135,5,2,0,-0.966115509879743,0.238640073764854,-1.15999726078246,0.312959267904319,,,-1.03739967140598,0.189764894543823,0.0364567089621439,0.0260568268793776,0.0188623158445624,0.0369182069085163,,,0.0375706277107797,0.0212399541619659,stop,"I26*,A47E",-1.03739967140598,-1.2579658162372
NHERF3_PDZ1 abundance,1,MTSTFNPRECKLSKQEGQNYGFFLR*EKDTEGHLVRVVEKCSPAEKGGLQDGDRVLRINGVFVDKEEHMQVVDLVRKSGNSVTLLVLDGDSYEKAVKTRVDLKELG*,2,,FALSE,TRUE,710.666666666667,733,760,639,20,26,72,-1.44593756519035,0.146986540106956,-1.36200167660459,0.0861599193042404,-1.30846801609121,0.191859067944896,-1.37367874835314,0.0693110603643272,-0.015934492695191,0.0160492861435317,-0.00496711368374167,0.0101638457598498,0.0439641695749419,0.0226229068546791,-6.83265181144754e-05,0.00775782975346681,stop,"I26*,A47G",-1.37367874835314,-1.67479189428991
NHERF3_PDZ1 abundance,1,MTSTFNPRECKLSKQEGQNYGFFLR*EKDTEGHLVRVVEKCSPAEKSGLQDGDRVLRINGVFVDKEEHMQVVDLVRKSGNSVTLLVLDGDSYEKAVKTRVDLKELG*,2,,FALSE,TRUE,487.333333333333,562,528,372,9,21,64,-1.60000531300726,0.209998901447579,-1.32071069710846,0.0959965225003626,-1.16421307041469,0.246350569396146,-1.34613645026134,0.0822917514503903,-0.032756967517741,0.0229295312122256,-9.62276585359523e-05,0.0113242196145792,0.0609738748462297,0.0290482281851115,0.00301442042721115,0.0092107290598501,stop,"I26*,A47S",-1.34613645026134,-1.64065254729757
NHERF3_PDZ1 abundance,1,MTSTFNPRECKLSKQEGQNYGFFLR*EKDTEGHLVRVVEKCSPAEKCGLQDGDRVLRINGVFVDKEEHMQVVDLVRKSGNSVTLLVLDGDSYEKAVKTRVDLKELG*,2,,FALSE,TRUE,110.333333333333,102,103,126,6,1,15,-1.21822001974204,0.226764895847846,-1.70777215878887,0.436983365498769,-1.28620805868155,0.329290878538402,-1.31232491490419,0.171736178639087,0.00892971625988292,0.0247601902740345,-0.045755892011403,0.051548696452075,0.0465889344529426,0.0388280676700112,0.00679886887779468,0.0192220408891436,stop,"I26*,A47C",-1.31232491490419,-1.59874232854769
NHERF3_PDZ1 abundance,1,MTSTFNPRECKLSKQEGQNYGFFLR*EKDTEGHLVRVVEKCSPAEKFGLQDGDRVLRINGVFVDKEEHMQVVDLVRKSGNSVTLLVLDGDSYEKAVKTRVDLKELG*,2,,FALSE,TRUE,59,39,74,64,2,1,3,-1.25848043221361,0.304264419418354,-1.61701104556159,0.437330552514869,-1.59500119595225,0.596629048428483,-1.40816297433221,0.23039008585467,0.00453372952842659,0.0332222714201408,-0.0350492668975033,0.0515896523316761,0.0101778413695257,0.0703510317962661,-0.00392806770400214,0.0257870396665728,stop,"I26*,A47F",-1.40816297433221,-1.71753592939322
NHERF3_PDZ1 abundance,1,MTSTFNPRECKLSKQEGQNYGFFLRYEKDTEGHLVRVVEKCSPAEKKGLQDGDRVLRINGVFVDKEEHMQVVDLVRKSGNSVTLLVLDGDSYEKAVKTRVDLKELG*,2,,FALSE,FALSE,84.3333333333333,65,63,125,30,5,14,-0.613725004558192,0.18970115367675,-1.13107775116812,0.198265245599476,-1.30642610463808,0.335925002946031,-0.924561913742564,0.126908827081539,0.0749338106753616,0.0207132441848133,0.0222738027348036,0.0233883387088159,0.0442049399127963,0.0396103250850177,0.0502003019520099,0.0142046171207829,missense,"I26Y,A47K",-0.924561913742564,-1.11810067681166
NHERF3_PDZ1 abundance,1,MTSTFNPRECKLSKQEGQNYGFFLRYEKDTEGHLVRVVEKCSPAEKTGLQDGDRVLRINGVFVDKEEHMQVVDLVRKSGNSVTLLVLDGDSYEKAVKTRVDLKELG*,2,,FALSE,FALSE,231,188,210,295,290,295,389,-0.167955855746354,0.129076665141234,-0.342190207645412,0.0321347397808235,-0.618417245190408,0.186033729387201,-0.339848139446799,0.0307538604075199,0.123606815822866,0.0140937281182146,0.115334838294954,0.00379077117646657,0.125330948233389,0.021936016769163,0.115645988277539,0.00344220982985013,missense,"I26Y,A47T",-0.339848139446799,-0.393333761380284
NHERF3_PDZ1 abundance,1,MTSTFNPRECKLSKQEGQNYGFFLRYEKDTEGHLVRVVEKCSPAEKRGLQDGDRVLRINGVFVDKEEHMQVVDLVRKSGNSVTLLVLDGDSYEKAVKTRVDLKELG*,2,,FALSE,FALSE,513.333333333333,448,484,608,132,409,562,-0.739020829090863,0.107957607342136,-0.453787210738274,0.0262036480712564,-0.718439240350774,0.148788356871137,-0.476736064909782,0.0250993513208965,0.0612529080631135,0.0117877632220216,0.102170309638745,0.00309111057081188,0.113536935554342,0.0175442587864716,0.100324433312646,0.00280931345511752,missense,"I26Y,A47R",-0.476736064909782,-0.563009667539837
NHERF3_PDZ1 abundance,1,MTSTFNPRECKLSKQEGQNYGFFLRYEKDTEGHLVRVVEKCSPAEKSGLQDGDRVLRINGVFVDKEEHMQVVDLVRKSGNSVTLLVLDGDSYEKAVKTRVDLKELG*,2,,FALSE,FALSE,359,313,393,371,1261,958,433,0.220790427542923,0.130132510863469,-0.191060140525989,0.0202434267846518,-0.641324146720329,0.171047503376077,-0.187535159843604,0.019867459966354,0.166053561852836,0.0142090146615079,0.133162880664092,0.00238801369768562,0.122629899462582,0.0201689280472986,0.132694034560394,0.00222371972442248,missense,"I26Y,A47S",-0.187535159843604,-0.204538126216521
NHERF3_PDZ1 abundance,1,MTSTFNPRECKLSKQEGQNYGFFLRYEKDTEGHLVRVVEKCSPAEKMGLQDGDRVLRINGVFVDKEEHMQVVDLVRKSGNSVTLLVLDGDSYEKAVKTRVDLKELG*,2,,FALSE,FALSE,48.6666666666667,27,18,101,134,19,17,0.0832535745205943,0.186447636218273,-0.420784465024187,0.120207208861165,-1.17146755009242,0.318376236361336,-0.35500449240645,0.0962976619356735,0.15103607584473,0.0203579964687566,0.106063475043242,0.014180230668192,0.0601184687411833,0.0375410764635552,0.113949572073164,0.0107783788478635,missense,"I26Y,A47M",-0.35500449240645,-0.412120428749264
NHERF3_PDZ1 abundance,1,MTSTFNPRECKLSKQEGQNYGFFLRYEKDTEGHLVRVVEKCSPAEKIGLQDGDRVLRINGVFVDKEEHMQVVDLVRKSGNSVTLLVLDGDSYEKAVKTRVDLKELG*,2,,FALSE,FALSE,67.3333333333333,27,38,137,60,12,111,-0.152524743710759,0.189371124877982,-0.752014086266768,0.133998430785718,-0.650829550512295,0.234543341719111,-0.569655142505201,0.0991331849535225,0.125291720661037,0.0206772087313413,0.066990007837274,0.0158071107025853,0.121509077460759,0.0276559884811937,0.0899242117456208,0.0110957525068276,missense,"I26Y,A47I",-0.569655142505201,-0.678185119554237
NHERF3_PDZ1 abundance,1,MTSTFNPRECKLSKQEGQNYGFFLRYEKDTEGHLVRVVEKCSPAEKPGLQDGDRVLRINGVFVDKEEHMQVVDLVRKSGNSVTLLVLDGDSYEKAVKTRVDLKELG*,2,,FALSE,FALSE,365,385,383,327,86,62,124,-0.643217729659477,0.139545853534789,-0.934586774513177,0.0573140477196787,-0.92347796471093,0.220825490584029,-0.894216940812124,0.0515516467049372,0.0717135349687655,0.01523684639351,0.0454528399954011,0.00676104557199623,0.0893599601708577,0.0260384591571982,0.0535967459341175,0.0057700588700502,missense,"I26Y,A47P",-0.894216940812124,-1.08048734633021
NHERF3_PDZ1 abundance,1,MTSTFNPRECKLSKQEGQNYGFFLRYEKDTEGHLVRVVEKCSPAEKEGLQDGDRVLRINGVFVDKEEHMQVVDLVRKSGNSVTLLVLDGDSYEKAVKTRVDLKELG*,2,,FALSE,FALSE,151.333333333333,125,159,170,215,183,362,-0.2276994176179,0.17868070697481,-0.397037774609616,0.0393625028855017,-0.330686617536717,0.22156907759955,-0.387490356255331,0.037874995479485,0.117083487094858,0.0195099346680353,0.108864750864176,0.00464339348598012,0.159258472526988,0.0261261386188503,0.110313503027197,0.00423926232406042,missense,"I26Y,A47E",-0.387490356255331,-0.452387445487898
NHERF3_PDZ1 abundance,1,MTSTFNPRECKLSKQEGQNYGFFLRYEKDTEGHLVRVVEKCSPAEKDGLQDGDRVLRINGVFVDKEEHMQVVDLVRKSGNSVTLLVLDGDSYEKAVKTRVDLKELG*,2,,FALSE,FALSE,72.6666666666667,53,41,124,65,33,14,-0.326949600574464,0.184780637391018,-0.49520510090043,0.0878470704194144,-1.30376497215213,0.335934267506674,-0.508541643098004,0.0772134649586411,0.106246477223691,0.0201759788421081,0.0972844526102571,0.0103628703625498,0.044518725198019,0.0396114175081944,0.096764507097438,0.00864232797299274,missense,"I26Y,A47D",-0.508541643098004,-0.602433453690168
NHERF3_PDZ1 abundance,1,MTSTFNPRECKLSKQEGQNYGFFLRYEKDTEGHLVRVVEKCSPAEKAGLQDGDRVLRINGVFVDKEEHMQVVDLVRKSGNSVTLLVLDGDSYEKAVKTRVDLKELG*,1,,FALSE,FALSE,252.333333333333,219,214,324,1249,1029,1765,0.124048848904618,0.176554449131807,-0.00458834372162938,0.0237922417983315,-0.0194823476626982,0.216312054769724,-0.00249580685755095,0.0234402594245705,0.155490463514626,0.0192777710936532,0.155160006434245,0.00280664928509737,0.195953872361623,0.0255062610228316,0.153405069575757,0.00262361506283499,missense,I26Y,-0.00249580685755095,0.0248226430908953
NHERF3_PDZ1 abundance,1,MTSTFNPRECKLSKQEGQNYGFFLRYEKDTEGHLVRVVEKCSPAEKGGLQDGDRVLRINGVFVDKEEHMQVVDLVRKSGNSVTLLVLDGDSYEKAVKTRVDLKELG*,2,,FALSE,FALSE,129.666666666667,64,52,273,1735,220,176,0.582571933510257,0.129485716483629,-0.0440437834840171,0.0495333243708928,-0.720564604793685,0.169205533821453,-0.0166738894350795,0.0446258288995208,0.205556055798762,0.0141383919495879,0.150505649659421,0.00584319336582279,0.113286324924679,0.0199517336967278,0.151818148956033,0.00499486779440475,missense,"I26Y,A47G",-0.0166738894350795,0.00724856560516649
NHERF3_PDZ1 abundance,1,MTSTFNPRECKLSKQEGQNYGFFLRYEKDTEGHLVRVVEKCSPAEKVGLQDGDRVLRINGVFVDKEEHMQVVDLVRKSGNSVTLLVLDGDSYEKAVKTRVDLKELG*,2,,FALSE,FALSE,414.333333333333,328,314,601,1229,1091,896,0.000776566371241116,0.125303676374542,-0.0960385688470724,0.0211950396150993,-0.481822439110887,0.156900156930829,-0.100117301146703,0.0207152402441802,0.142030509055498,0.0136817599455581,0.144372090308228,0.00250027060449178,0.141437414338277,0.0185007551311055,0.1424785171757,0.00231860984771812,missense,"I26Y,A47V",-0.100117301146703,-0.0961815685525981
NHERF3_PDZ1 abundance,1,MTSTFNPRECKLSKQEGQNYGFFLRYEKDTEGHLVRVVEKCSPAEK*GLQDGDRVLRINGVFVDKEEHMQVVDLVRKSGNSVTLLVLDGDSYEKAVKTRVDLKELG*,2,,FALSE,TRUE,73.6666666666667,54,42,125,11,1,10,-0.853729941313298,0.207676048327004,-1.46154598087181,0.438268687659488,-1.41790245664367,0.373212544028812,-1.05655481714442,0.167667176322411,0.0487279560233638,0.0226759016324397,-0.0167098469988802,0.0517003193447002,0.0310602960086248,0.0440070553401551,0.0354266357019928,0.0187666066904269,stop,"I26Y,A47*",-1.05655481714442,-1.28170908431431
NHERF3_PDZ1 abundance,1,MTSTFNPRECKLSKQEGQNYGFFLRYEKDTEGHLVRVVEKCSPAEKYGLQDGDRVLRINGVFVDKEEHMQVVDLVRKSGNSVTLLVLDGDSYEKAVKTRVDLKELG*,2,,FALSE,FALSE,433,463,419,417,756,675,1134,-0.242961266578665,0.176143667195409,-0.304740683557889,0.0219224328224486,-0.249656836423996,0.216832331524028,-0.303258781306764,0.0216459236483485,0.115417063891261,0.0192329183007713,0.119752567439538,0.00258607746719502,0.168813033644186,0.0255676090356066,0.119741352130681,0.00242277912987833,missense,"I26Y,A47Y",-0.303258781306764,-0.347980363867618
NHERF3_PDZ1 abundance,1,MTSTFNPRECKLSKQEGQNYGFFLRYEKDTEGHLVRVVEKCSPAEKWGLQDGDRVLRINGVFVDKEEHMQVVDLVRKSGNSVTLLVLDGDSYEKAVKTRVDLKELG*,2,,FALSE,FALSE,139,123,107,187,104,104,450,-0.436076966463692,0.180362378202359,-0.443430601998399,0.0508196890915687,-0.290169756592502,0.220320938592591,-0.435715533296737,0.0477523185081762,0.0943309894520101,0.0196935543566859,0.103392025892395,0.00599493924392296,0.164035985422277,0.0259789653171212,0.104915768360443,0.00534480868381603,missense,"I26Y,A47W",-0.435715533296737,-0.512163722953788
NHERF3_PDZ1 abundance,1,MTSTFNPRECKLSKQEGQNYGFFLRYEKDTEGHLVRVVEKCSPAEKCGLQDGDRVLRINGVFVDKEEHMQVVDLVRKSGNSVTLLVLDGDSYEKAVKTRVDLKELG*,2,,FALSE,FALSE,510.333333333333,483,532,516,967,1295,2118,-0.183138210160206,0.176023966171216,-0.191440024881107,0.0174718082367614,-0.113256668261319,0.21585345424973,-0.190855582837335,0.0173302443640428,0.12194907253465,0.0192198482877786,0.133118067646356,0.00206106000908681,0.184896549176498,0.0254521855133523,0.132322387147132,0.00193973493776496,missense,"I26Y,A47C",-0.190855582837335,-0.208653871110666
NHERF3_PDZ1 abundance,1,MTSTFNPRECKLSKQEGQNYGFFLRYEKDTEGHLVRVVEKCSPAEKLGLQDGDRVLRINGVFVDKEEHMQVVDLVRKSGNSVTLLVLDGDSYEKAVKTRVDLKELG*,2,,FALSE,FALSE,734.666666666667,602,789,813,321,368,590,-0.571359903929028,0.176628498952763,-0.644967374493621,0.0250267020397882,-0.687325860513628,0.218302650671035,-0.644075926030582,0.0246210960341947,0.0795596058128089,0.0192858565058586,0.079617761859646,0.00295227225680105,0.117205644578782,0.025740980528889,0.0815944622702159,0.00275578342580582,missense,"I26Y,A47L",-0.644075926030582,-0.770431487077629
NHERF3_PDZ1 abundance,1,MTSTFNPRECKLSKQEGQNYGFFLRYEKDTEGHLVRVVEKCSPAEKFGLQDGDRVLRINGVFVDKEEHMQVVDLVRKSGNSVTLLVLDGDSYEKAVKTRVDLKELG*,2,,FALSE,FALSE,1670.66666666667,1651,1773,1588,2061,2233,4488,-0.321751360450684,0.175478740796296,-0.372309465489377,0.0117732980367046,-0.23689760744142,0.215024995307411,-0.371680646752903,0.0117293990159834,0.106814066903186,0.0191603157751524,0.11178182323181,0.00138883585658046,0.170317527812234,0.0253544984470814,0.112083047947256,0.00131284502355288,missense,"I26Y,A47F",-0.371680646752903,-0.432790926825854
NHERF3_PDZ1 abundance,1,MTSTFNPRECKLSKQEGQNYGFFLRSEKDTEGHLVRVVEKCSPAEKQGLQDGDRVLRINGVFVDKEEHMQVVDLVRKSGNSVTLLVLDGDSYEKAVKTRVDLKELG*,2,,FALSE,FALSE,155,126,160,179,224,409,601,-0.218004175053442,0.178602967280137,-0.178012705186695,0.0311777040754459,-0.179820542993215,0.219197760147266,-0.179207354404079,0.0304161339875682,0.118142099142156,0.019501446362891,0.134702019992693,0.00367787456079334,0.177047723712702,0.0258465266389709,0.133626146931497,0.00340440887780206,missense,"I26S,A47Q",-0.179207354404079,-0.194215609241465
NHERF3_PDZ1 abundance,1,MTSTFNPRECKLSKQEGQNYGFFLRSEKDTEGHLVRVVEKCSPAEKAGLQDGDRVLRINGVFVDKEEHMQVVDLVRKSGNSVTLLVLDGDSYEKAVKTRVDLKELG*,1,,FALSE,FALSE,81.3333333333333,62,60,122,563,509,906,0.26053360175008,0.179676304389221,0.151244871604116,0.0413733816009059,0.0831757362281603,0.218588857259232,0.154327203155883,0.0396494792320727,0.1703930719511,0.0196186427699881,0.173542855183668,0.00488060658077148,0.208058717311718,0.0257747283473024,0.170957913331363,0.00443787626504629,missense,I26S,0.154327203155883,0.219208570415754
NHERF3_PDZ1 abundance,1,MTSTFNPRECKLSKQEGQNYGFFLRSEKDTEGHLVRVVEKCSPAEKDGLQDGDRVLRINGVFVDKEEHMQVVDLVRKSGNSVTLLVLDGDSYEKAVKTRVDLKELG*,2,,FALSE,FALSE,155,136,206,123,268,564,373,-0.187789173255801,0.178216938809201,-0.15917319111573,0.0270725017410157,-0.213552811887286,0.221888083550582,-0.160589287841069,0.0265728174924775,0.12144123938537,0.0194592963715715,0.136924421275726,0.00319360480198833,0.173070210502814,0.02616375394761,0.13571002488655,0.00297423518112392,missense,"I26S,A47D",-0.160589287841069,-0.171138063838296
NHERF3_PDZ1 abundance,1,MTSTFNPRECKLSKQEGQNYGFFLRWEKDTEGHLVRVVEKCSPAEKNGLQDGDRVLRINGVFVDKEEHMQVVDLVRKSGNSVTLLVLDGDSYEKAVKTRVDLKELG*,2,,FALSE,FALSE,132.666666666667,107,175,116,113,309,123,-0.370829679349024,0.180399143133011,-0.279567018123843,0.0328600651912282,-0.561692500072933,0.23307648508703,-0.287767630839855,0.0320215771023484,0.101455263417711,0.0196975686758995,0.122722176217585,0.00387633411172213,0.132019600684867,0.0274830252675589,0.12147524146055,0.00358410248366918,missense,"I26W,A47N",-0.287767630839855,-0.328778706862175
NHERF3_PDZ1 abundance,1,MTSTFNPRECKLSKQEGQNYGFFLRWEKDTEGHLVRVVEKCSPAEKTGLQDGDRVLRINGVFVDKEEHMQVVDLVRKSGNSVTLLVLDGDSYEKAVKTRVDLKELG*,2,,FALSE,FALSE,338.666666666667,320,361,335,258,374,521,-0.450035347074246,0.177241315860153,-0.425914354191068,0.027164856450698,-0.434792674135211,0.219164585330755,-0.426591063570533,0.0266520339909084,0.0928068904130362,0.0193527692578231,0.10545832821072,0.00320449941553935,0.146982891045939,0.0258426148573079,0.105937049557909,0.00298310170408955,missense,"I26W,A47T",-0.426591063570533,-0.500853721258732
NHERF3_PDZ1 abundance,1,MTSTFNPRECKLSKQEGQNYGFFLRWEKDTEGHLVRVVEKCSPAEKSGLQDGDRVLRINGVFVDKEEHMQVVDLVRKSGNSVTLLVLDGDSYEKAVKTRVDLKELG*,2,,FALSE,FALSE,184.666666666667,143,104,307,1366,517,361,0.198122862611104,0.131188707731705,0.00378350313888228,0.0341172265324723,-0.607935246751679,0.204083902005694,0.000176398755664939,0.0325950660646771,0.163578517297715,0.014324339546017,0.156147590462903,0.0040246350162591,0.126566924603285,0.0240643882776513,0.153704163488108,0.00364829180225489,missense,"I26W,A47S",0.000176398755664939,0.0281349068083381
NHERF3_PDZ1 abundance,1,MTSTFNPRECKLSKQEGQNYGFFLRWEKDTEGHLVRVVEKCSPAEKIGLQDGDRVLRINGVFVDKEEHMQVVDLVRKSGNSVTLLVLDGDSYEKAVKTRVDLKELG*,2,,FALSE,FALSE,377.666666666667,506,377,250,266,157,184,-0.575533817696917,0.17692273933965,-0.676070517016271,0.037833230401533,-0.682659896232812,0.226681337197432,-0.671959274931937,0.0365136721159624,0.0791038611143452,0.0193179842650445,0.0759486829445351,0.00446299301929729,0.117755827983939,0.0267289465754335,0.0784735422814552,0.00408689248816247,missense,"I26W,A47I",-0.671959274931937,-0.804993574826412
NHERF3_PDZ1 abundance,1,MTSTFNPRECKLSKQEGQNYGFFLRWEKDTEGHLVRVVEKCSPAEKHGLQDGDRVLRINGVFVDKEEHMQVVDLVRKSGNSVTLLVLDGDSYEKAVKTRVDLKELG*,2,,FALSE,FALSE,321.333333333333,351,380,233,122,105,592,-0.696937576265329,0.178623899618018,-0.788665979708166,0.0450505951828101,-0.272169986977374,0.218966097802128,-0.763621185864437,0.0428385604090395,0.0658479285728562,0.0195037319400607,0.0626663711074229,0.00531438869169158,0.166158413701381,0.0258192103608719,0.0682140325271107,0.00479482288670881,missense,"I26W,A47H",-0.763621185864437,-0.918610738248133
NHERF3_PDZ1 abundance,1,MTSTFNPRECKLSKQEGQNYGFFLRWEKDTEGHLVRVVEKCSPAEKRGLQDGDRVLRINGVFVDKEEHMQVVDLVRKSGNSVTLLVLDGDSYEKAVKTRVDLKELG*,2,,FALSE,FALSE,406.666666666667,453,500,267,118,190,226,-0.781578333872408,0.178562112443474,-0.70120880512005,0.0341893786909142,-0.636339057787471,0.224555402937103,-0.702570014418343,0.03321013333704,0.0566061045442557,0.0194969854716865,0.0729832474495079,0.00403314643799168,0.123217712193032,0.0264782687562104,0.0750473516516335,0.00371713488676174,missense,"I26W,A47R",-0.702570014418343,-0.842936329404678
NHERF3_PDZ1 abundance,1,MTSTFNPRECKLSKQEGQNYGFFLRWEKDTEGHLVRVVEKCSPAEKLGLQDGDRVLRINGVFVDKEEHMQVVDLVRKSGNSVTLLVLDGDSYEKAVKTRVDLKELG*,2,,FALSE,FALSE,348.666666666667,346,414,286,126,297,246,-0.795096139213784,0.140783954401201,-0.526429419922127,0.0289620643778877,-0.661836943458322,0.174342507178048,-0.540549131345236,0.027999769266843,0.0551301113968665,0.015372033160034,0.0936010791222638,0.00341650685841815,0.120211149622382,0.0205574557561856,0.0931819815473613,0.00313395065616853,missense,"I26W,A47L",-0.540549131345236,-0.64210751225941
NHERF3_PDZ1 abundance,1,MTSTFNPRECKLSKQEGQNYGFFLRWEKDTEGHLVRVVEKCSPAEKGGLQDGDRVLRINGVFVDKEEHMQVVDLVRKSGNSVTLLVLDGDSYEKAVKTRVDLKELG*,2,,FALSE,FALSE,65.6666666666667,58,49,90,218,207,56,0.00169143405998195,0.180872625654553,-0.0401249731057555,0.0505504054385581,-0.738297586492882,0.25212501760595,-0.0623010720570666,0.0478017504749745,0.142130402374365,0.0197492676713766,0.150967931710848,0.00596317322630189,0.111195354726951,0.0297291175764072,0.146711201911057,0.00535034149172265,missense,"I26W,A47G",-0.0623010720570666,-0.0493074347192495
NHERF3_PDZ1 abundance,1,MTSTFNPRECKLSKQEGQNYGFFLRWEKDTEGHLVRVVEKCSPAEKVGLQDGDRVLRINGVFVDKEEHMQVVDLVRKSGNSVTLLVLDGDSYEKAVKTRVDLKELG*,2,,FALSE,FALSE,238,255,245,214,321,79,416,-0.189375473809239,0.132969812217683,-0.737160974138764,0.0527431153573868,-0.480645861019429,0.195986183058906,-0.65197058630835,0.0475615305523575,0.121268033107617,0.0145188162343327,0.0687421536371059,0.00622183601975661,0.141576149592521,0.0231095522960589,0.0807108308544729,0.0053234542207264,missense,"I26W,A47V",-0.65197058630835,-0.780217110111374
NHERF3_PDZ1 abundance,1,MTSTFNPRECKLSKQEGQNYGFFLRWEKDTEGHLVRVVEKCSPAEK*GLQDGDRVLRINGVFVDKEEHMQVVDLVRKSGNSVTLLVLDGDSYEKAVKTRVDLKELG*,2,,FALSE,TRUE,18,15,10,29,4,1,0,-0.7746966587374,0.257422482742045,-1.06764186539385,0.445149444219979,,,-0.848110488387283,0.222844324238482,0.0573575064978509,0.0281076558595035,0.0297570102848527,0.0525120070639628,,,0.058757336560896,0.024942459686539,stop,"I26W,A47*",-0.848110488387283,-1.0233372794523
NHERF3_PDZ1 abundance,1,MTSTFNPRECKLSKQEGQNYGFFLRWEKDTEGHLVRVVEKCSPAEKWGLQDGDRVLRINGVFVDKEEHMQVVDLVRKSGNSVTLLVLDGDSYEKAVKTRVDLKELG*,2,,FALSE,FALSE,31,23,16,54,14,3,5,-0.532514370948807,0.207251356838712,-0.895100434134503,0.261505767745671,-1.36947084420125,0.482544721149261,-0.743338113676974,0.153939370493373,0.083801103529157,0.0226295300720686,0.0501108419581538,0.0308485002091605,0.0367710704267589,0.0568988705965784,0.0704842707846197,0.0172300845257027,missense,"I26W,A47W",-0.743338113676974,-0.893469377960384
NHERF3_PDZ1 abundance,1,MTSTFNPRECKLSKQEGQNYGFFLRWEKDTEGHLVRVVEKCSPAEKCGLQDGDRVLRINGVFVDKEEHMQVVDLVRKSGNSVTLLVLDGDSYEKAVKTRVDLKELG*,2,,FALSE,FALSE,1577.66666666667,1304,1119,2310,950,488,505,-0.479780960066045,0.175711134052275,-0.663410311660401,0.0216665895676333,-1.08484251600459,0.218730800224645,-0.664720600768769,0.0214005548530708,0.0895590021773328,0.0191856905193998,0.077442142729133,0.00255589694472425,0.0703327895884795,0.0257914654372905,0.0792837506595048,0.00239531555724544,missense,"I26W,A47C",-0.664720600768769,-0.79602106250383
NHERF3_PDZ1 abundance,1,MTSTFNPRECKLSKQEGQNYGFFLRWEKDTEGHLVRVVEKCSPAEKFGLQDGDRVLRINGVFVDKEEHMQVVDLVRKSGNSVTLLVLDGDSYEKAVKTRVDLKELG*,2,,FALSE,FALSE,119.666666666667,135,85,139,129,313,288,-0.400180030846142,0.179571477613246,-0.0778240596143085,0.0394287964180957,-0.339750981765233,0.223330063281977,-0.0997861850830291,0.0379512475941242,0.0982505333162495,0.0196071968585332,0.146520762961686,0.00465121379553475,0.158189655348654,0.0263337838216165,0.142515578245566,0.004247797050273,missense,"I26W,A47F",-0.0997861850830291,-0.0957711421548145
NHERF3_PDZ1 abundance,1,MTSTFNPRECKLSKQEGQNYGFFLRCEKDTEGHLVRVVEKCSPAEKMGLQDGDRVLRINGVFVDKEEHMQVVDLVRKSGNSVTLLVLDGDSYEKAVKTRVDLKELG*,2,,FALSE,FALSE,61.3333333333333,78,58,48,76,96,40,-0.39446178214039,0.182639938490208,-0.297312278903951,0.0580081270994891,-0.641510098084148,0.266674929560861,-0.320031713960276,0.0541354248990574,0.0988749021166288,0.0199422384657359,0.12062885840817,0.00684292257256043,0.122607973157882,0.0314447586791477,0.117863995828406,0.006059255301981,missense,"I26C,A47M",-0.320031713960276,-0.368770821004814
NHERF3_PDZ1 abundance,1,MTSTFNPRECKLSKQEGQNYGFFLRCEKDTEGHLVRVVEKCSPAEKIGLQDGDRVLRINGVFVDKEEHMQVVDLVRKSGNSVTLLVLDGDSYEKAVKTRVDLKELG*,2,,FALSE,FALSE,330.666666666667,367,380,245,316,468,372,-0.430744024922782,0.176904212570392,-0.378451236203253,0.024994975758512,-0.44273874997731,0.221021264288989,-0.380258158800886,0.0245954436801522,0.0949132870196276,0.0193159613490624,0.111057309899715,0.00294852966938884,0.146045935938414,0.026061543655311,0.111122986481931,0.00275291221601057,missense,"I26C,A47I",-0.380258158800886,-0.443422961202981
NHERF3_PDZ1 abundance,1,MTSTFNPRECKLSKQEGQNYGFFLRCEKDTEGHLVRVVEKCSPAEKPGLQDGDRVLRINGVFVDKEEHMQVVDLVRKSGNSVTLLVLDGDSYEKAVKTRVDLKELG*,2,,FALSE,FALSE,163.333333333333,213,120,157,29,50,105,-0.984582054299472,0.160867400229523,-0.674496748026278,0.0669543004615764,-0.740391532268403,0.224092860291033,-0.721703284710962,0.0595885887993419,0.0344403688587657,0.0175649208122796,0.0761343324368407,0.00789825696617861,0.110948448804048,0.0264237284141227,0.0729058081118726,0.00666961556676109,missense,"I26C,A47P",-0.721703284710962,-0.866652482335739
NHERF3_PDZ1 abundance,1,MTSTFNPRECKLSKQEGQNYGFFLRCEKDTEGHLVRVVEKCSPAEKRGLQDGDRVLRINGVFVDKEEHMQVVDLVRKSGNSVTLLVLDGDSYEKAVKTRVDLKELG*,2,,FALSE,FALSE,148.333333333333,134,144,167,132,95,318,-0.391252240946455,0.179526166428405,-0.549791753854195,0.0506388265804476,-0.367723079594488,0.222388819921455,-0.530299303394357,0.0476072614037155,0.0992253481164696,0.0196022493839517,0.0908451438731003,0.00597360381694464,0.154891348052056,0.0262227978718736,0.0943292215380246,0.00532857277117782,missense,"I26C,A47R",-0.530299303394357,-0.629402601730137
NHERF3_PDZ1 abundance,1,MTSTFNPRECKLSKQEGQNYGFFLRCEKDTEGHLVRVVEKCSPAEKLGLQDGDRVLRINGVFVDKEEHMQVVDLVRKSGNSVTLLVLDGDSYEKAVKTRVDLKELG*,2,,FALSE,FALSE,228.666666666667,228,255,203,123,304,413,-0.517361618642166,0.130587977706397,-0.377896554543269,0.0323219716206649,-0.397415554008106,0.211032537286197,-0.386195243898286,0.0310340896416691,0.0854556145983636,0.0142587465463847,0.111122742863016,0.00381285796063313,0.151390183941652,0.0248837309879114,0.11045846201534,0.0034735752523245,missense,"I26C,A47L",-0.386195243898286,-0.450782122286331
NHERF3_PDZ1 abundance,1,MTSTFNPRECKLSKQEGQNYGFFLRCEKDTEGHLVRVVEKCSPAEKDGLQDGDRVLRINGVFVDKEEHMQVVDLVRKSGNSVTLLVLDGDSYEKAVKTRVDLKELG*,2,,FALSE,FALSE,26.6666666666667,19,18,43,66,82,18,-0.0214423529911909,0.192414560237307,-0.0194156219800314,0.0822186959108679,-0.869618744662642,0.31563821499247,-0.0658457487196061,0.0735257864375054,0.139604451578478,0.0210095178319271,0.153410908124106,0.00969891975946789,0.0957107265509385,0.037218224887878,0.146314454293368,0.00822957448167245,missense,"I26C,A47D",-0.0658457487196061,-0.0537011474789746
NHERF3_PDZ1 abundance,1,MTSTFNPRECKLSKQEGQNYGFFLRCEKDTEGHLVRVVEKCSPAEKGGLQDGDRVLRINGVFVDKEEHMQVVDLVRKSGNSVTLLVLDGDSYEKAVKTRVDLKELG*,2,,FALSE,FALSE,490.666666666667,472,613,387,1692,1855,2464,0.0446047007259637,0.126270356522425,-0.13179994093326,0.0155115727160906,-0.23282003489811,0.166359776507098,-0.130057575460605,0.0153303312582841,0.146816051111826,0.013787310605444,0.140153503835774,0.00182982103340109,0.170798331481451,0.0196161785241562,0.139127370191677,0.00171588920066832,missense,"I26C,A47G",-0.130057575460605,-0.133293265275993
NHERF3_PDZ1 abundance,1,MTSTFNPRECKLSKQEGQNYGFFLRCEKDTEGHLVRVVEKCSPAEK*GLQDGDRVLRINGVFVDKEEHMQVVDLVRKSGNSVTLLVLDGDSYEKAVKTRVDLKELG*,2,,FALSE,TRUE,26,20,15,43,2,1,1,-1.06251201953643,0.307691936795818,-1.17893452582744,0.442152289042163,-1.82722553785843,0.986753429810353,-1.14517739717125,0.244670115825235,0.0259312882971489,0.0335965179811715,0.0166283833782271,0.0521584479706901,-0.0172047041239267,0.116352232762572,0.0255073113611552,0.02738537102673,stop,"I26C,A47*",-1.14517739717125,-1.39155892330772
NHERF3_PDZ1 abundance,1,MTSTFNPRECKLSKQEGQNYGFFLRCEKDTEGHLVRVVEKCSPAEKYGLQDGDRVLRINGVFVDKEEHMQVVDLVRKSGNSVTLLVLDGDSYEKAVKTRVDLKELG*,2,,FALSE,FALSE,27.3333333333333,13,18,51,48,16,7,-0.00353192993145364,0.199482571950506,-0.467954176812215,0.127775055732942,-1.23905738307401,0.424347162735889,-0.38758479837289,0.104294914514312,0.141560069449531,0.0217812656556966,0.100499104985545,0.01507297092329,0.0521486682399902,0.0500365525562678,0.110302932335222,0.0116734931871109,missense,"I26C,A47Y",-0.38758479837289,-0.452504508784914
NHERF3_PDZ1 abundance,1,MTSTFNPRECKLSKQEGQNYGFFLRCEKDTEGHLVRVVEKCSPAEKSGLQDGDRVLRINGVFVDKEEHMQVVDLVRKSGNSVTLLVLDGDSYEKAVKTRVDLKELG*,2,,FALSE,FALSE,71.3333333333333,51,88,75,250,361,226,0.0796244012540237,0.181241790982799,-0.0481830221564188,0.037971651213995,-0.215655690614406,0.226605770990625,-0.0473364270716371,0.0366747936467506,0.150639810716118,0.0197895763961277,0.150017364807611,0.00447932181578616,0.172822251258146,0.0267200362472626,0.14838616067677,0.00410492645559715,missense,"I26C,A47S",-0.0473364270716371,-0.030758394037459
NHERF3_PDZ1 abundance,1,MTSTFNPRECKLSKQEGQNYGFFLRCEKDTEGHLVRVVEKCSPAEKWGLQDGDRVLRINGVFVDKEEHMQVVDLVRKSGNSVTLLVLDGDSYEKAVKTRVDLKELG*,2,,FALSE,FALSE,33,21,12,66,10,0,1,-0.604554231911575,0.216148837534193,,,-1.96917650303502,0.986357152816636,-0.667082960324984,0.211138664088463,0.0759351564737981,0.0236010354461962,,,-0.0339427373976214,0.116305506081297,0.0790193371134233,0.0236322717004015,missense,"I26C,A47W",-0.667082960324984,-0.798949264513027
NHERF3_PDZ1 abundance,1,MTSTFNPRECKLSKQEGQNYGFFLRCEKDTEGHLVRVVEKCSPAEKCGLQDGDRVLRINGVFVDKEEHMQVVDLVRKSGNSVTLLVLDGDSYEKAVKTRVDLKELG*,2,,FALSE,FALSE,49,22,24,101,129,32,19,0.13218982824283,0.188472970325581,-0.356661516378626,0.0963095637714512,-1.13461747242747,0.309245799448795,-0.318229955767218,0.0826421749019662,0.156379367401965,0.020579140300027,0.113627731892171,0.0113611474949846,0.0644636158511515,0.0364644683781128,0.118065662535642,0.00924995116184449,missense,"I26C,A47C",-0.318229955767218,-0.366537497992185
NHERF3_PDZ1 abundance,1,MTSTFNPRECKLSKQEGQNYGFFLRCEKDTEGHLVRVVEKCSPAEKFGLQDGDRVLRINGVFVDKEEHMQVVDLVRKSGNSVTLLVLDGDSYEKAVKTRVDLKELG*,2,,FALSE,FALSE,127.333333333333,137,103,142,174,352,189,-0.316685328398974,0.178877848871761,-0.098314032099555,0.0363769873388143,-0.486377370372093,0.227034979735641,-0.116114445364044,0.0352158915112408,0.10736722093995,0.0195314603581613,0.144103665526529,0.00429120746056133,0.140900323301843,0.0267706460493622,0.140687993113199,0.00394163484910948,missense,"I26C,A47F",-0.116114445364044,-0.116010417093198
NHERF3_PDZ1 abundance,1,MTSTFNPRECKLSKQEGQNYGFFLRLEKDTEGHLVRVVEKCSPAEKNGLQDGDRVLRINGVFVDKEEHMQVVDLVRKSGNSVTLLVLDGDSYEKAVKTRVDLKELG*,2,,FALSE,FALSE,129.333333333333,142,90,156,74,61,159,-0.578093092476925,0.181389764336335,-0.542380588874524,0.0633440866790455,-0.57479444404858,0.228927513632105,-0.548085048666356,0.0578608152325057,0.0788244169337121,0.0198057334312602,0.0917194011653825,0.00747237847949899,0.130474695555538,0.0269938026534136,0.0923385034169424,0.00647622979090367,missense,"I26L,A47N",-0.548085048666356,-0.651448464690969
NHERF3_PDZ1 abundance,1,MTSTFNPRECKLSKQEGQNYGFFLRLEKDTEGHLVRVVEKCSPAEKQGLQDGDRVLRINGVFVDKEEHMQVVDLVRKSGNSVTLLVLDGDSYEKAVKTRVDLKELG*,2,,FALSE,FALSE,45,46,36,53,47,83,96,-0.380528714622051,0.187335145326485,-0.206344592732847,0.06719986163644,-0.38428896845833,0.23964444772618,-0.236498902490297,0.0611588366233854,0.100396237249058,0.0204549025366341,0.13135985187752,0.00792722456417634,0.152937994662268,0.0282574812711352,0.127213633920887,0.00684536984357706,missense,"I26L,A47Q",-0.236498902490297,-0.265229873676653
NHERF3_PDZ1 abundance,1,MTSTFNPRECKLSKQEGQNYGFFLRLEKDTEGHLVRVVEKCSPAEKDGLQDGDRVLRINGVFVDKEEHMQVVDLVRKSGNSVTLLVLDGDSYEKAVKTRVDLKELG*,2,,FALSE,FALSE,26.6666666666667,12,14,54,7,6,9,-0.545003099992931,0.234332140381719,-0.668192481037342,0.193396901156514,-1.17473170667596,0.388053375413525,-0.689910367512933,0.13922752211231,0.0824374740032676,0.0255864487379308,0.0768780146248219,0.022814044971964,0.0597335783571142,0.0457569999722159,0.0764643172111695,0.0155834207104446,missense,"I26L,A47D",-0.689910367512933,-0.82724438979006
NHERF3_PDZ1 abundance,1,MTSTFNPRECKLSKQEGQNYGFFLRFEKDTEGHLVRVVEKCSPAEKNGLQDGDRVLRINGVFVDKEEHMQVVDLVRKSGNSVTLLVLDGDSYEKAVKTRVDLKELG*,2,,FALSE,FALSE,51,38,38,77,49,58,119,-0.312236834209916,0.188108677450533,-0.319558543996326,0.0733946703115015,-0.436880398823653,0.234518273985814,-0.327858407524838,0.0656415306135893,0.107852946749239,0.020539363592667,0.118004580101534,0.00865799451374853,0.146736718677488,0.0276530326396924,0.116987971772689,0.00734710761284641,missense,"I26F,A47N",-0.327858407524838,-0.378472197647849
NHERF3_PDZ1 abundance,1,MTSTFNPRECKLSKQEGQNYGFFLRFEKDTEGHLVRVVEKCSPAEKTGLQDGDRVLRINGVFVDKEEHMQVVDLVRKSGNSVTLLVLDGDSYEKAVKTRVDLKELG*,2,,FALSE,FALSE,136.333333333333,112,129,168,88,81,134,-0.440256326259646,0.13581097222158,-0.543407550822176,0.0552290855077778,-0.645790531204412,0.175181756210757,-0.537966011273141,0.049109169085111,0.0938746501081951,0.0148290391285442,0.0915982557079417,0.00651509322538309,0.122103249347771,0.0206564151272397,0.0934711043171867,0.00549667789085778,missense,"I26F,A47T",-0.537966011273141,-0.638905672232474
NHERF3_PDZ1 abundance,1,MTSTFNPRECKLSKQEGQNYGFFLRFEKDTEGHLVRVVEKCSPAEKSGLQDGDRVLRINGVFVDKEEHMQVVDLVRKSGNSVTLLVLDGDSYEKAVKTRVDLKELG*,2,,FALSE,FALSE,375.666666666667,375,398,354,1037,1162,1415,-0.0915511656429529,0.125296190290239,-0.14356749134477,0.0196992784770092,-0.122154351942625,0.154633146791499,-0.141998449538298,0.0193079357249435,0.131949353400015,0.0136809425488836,0.138765345997191,0.00232382330017801,0.183847386000107,0.0182334424636876,0.137790855244202,0.00216109344536999,missense,"I26F,A47S",-0.141998449538298,-0.148094268524578
NHERF3_PDZ1 abundance,1,MTSTFNPRECKLSKQEGQNYGFFLRFEKDTEGHLVRVVEKCSPAEKMGLQDGDRVLRINGVFVDKEEHMQVVDLVRKSGNSVTLLVLDGDSYEKAVKTRVDLKELG*,2,,FALSE,FALSE,110.666666666667,114,100,118,93,68,278,-0.44658376220267,0.180891177785394,-0.541482121709727,0.0600241744970007,-0.297194332462536,0.223864767490677,-0.517783817403622,0.0552099693643555,0.0931837648752305,0.0197512933565599,0.0918253887493662,0.00708074539038944,0.16320768823881,0.0263968330360103,0.0957300514934122,0.00617952662636264,missense,"I26F,A47M",-0.517783817403622,-0.613889353068338
NHERF3_PDZ1 abundance,1,MTSTFNPRECKLSKQEGQNYGFFLRFEKDTEGHLVRVVEKCSPAEKIGLQDGDRVLRINGVFVDKEEHMQVVDLVRKSGNSVTLLVLDGDSYEKAVKTRVDLKELG*,2,,FALSE,FALSE,173.333333333333,169,168,183,25,24,124,-0.947611677434935,0.189650006633214,-0.969741201126695,0.0916904998696852,-0.710052352141046,0.232291756222864,-0.936900743270585,0.0777834524347929,0.0384771205007964,0.020707659499736,0.0413058517813793,0.0108162601107862,0.114525868695745,0.0273904945980921,0.0488192447537463,0.00870612537817382,missense,"I26F,A47I",-0.936900743270585,-1.13339495550012
NHERF3_PDZ1 abundance,1,MTSTFNPRECKLSKQEGQNYGFFLRFEKDTEGHLVRVVEKCSPAEKHGLQDGDRVLRINGVFVDKEEHMQVVDLVRKSGNSVTLLVLDGDSYEKAVKTRVDLKELG*,2,,FALSE,FALSE,29.6666666666667,22,26,41,33,18,105,-0.267859491281546,0.19548411764611,-0.536558555189305,0.116799164266459,-0.269545984169958,0.239031251788716,-0.436495483120786,0.0924605811666058,0.112698456238943,0.0213446791681421,0.0924061967527398,0.0137782010483526,0.166467820870583,0.0281851767680148,0.104828470345964,0.0103489031018533,missense,"I26F,A47H",-0.436495483120786,-0.513130489691665
NHERF3_PDZ1 abundance,1,MTSTFNPRECKLSKQEGQNYGFFLRFEKDTEGHLVRVVEKCSPAEKEGLQDGDRVLRINGVFVDKEEHMQVVDLVRKSGNSVTLLVLDGDSYEKAVKTRVDLKELG*,2,,FALSE,FALSE,38,28,33,53,44,21,57,-0.254208618774205,0.190973803540764,-0.5596864584854,0.107153395729514,-0.556999442112644,0.253032534414083,-0.494999124024377,0.0876613712446882,0.114188978832507,0.0208522033154468,0.0896779160887319,0.0126403389839912,0.132572978819331,0.0298361266869975,0.0982802905359546,0.00981173842236807,missense,"I26F,A47E",-0.494999124024377,-0.585647172593944
NHERF3_PDZ1 abundance,1,MTSTFNPRECKLSKQEGQNYGFFLRFEKDTEGHLVRVVEKCSPAEKGGLQDGDRVLRINGVFVDKEEHMQVVDLVRKSGNSVTLLVLDGDSYEKAVKTRVDLKELG*,2,,FALSE,FALSE,286.666666666667,231,292,337,1120,984,1511,0.120811339542043,0.126557287898409,-0.102152909467828,0.0217340071505711,-0.106934071626348,0.155764540497055,-0.0959728956246531,0.0212207207915115,0.155136963703592,0.0138186403023902,0.143650812764164,0.0025638498527587,0.185642073046101,0.018366849837605,0.142942391084141,0.0023751871386912,missense,"I26F,A47G",-0.0959728956246531,-0.0910444773148714
NHERF3_PDZ1 abundance,1,MTSTFNPRECKLSKQEGQNYGFFLRFEKDTEGHLVRVVEKCSPAEKVGLQDGDRVLRINGVFVDKEEHMQVVDLVRKSGNSVTLLVLDGDSYEKAVKTRVDLKELG*,2,,FALSE,FALSE,161,143,167,173,302,249,438,-0.167468309237808,0.177989150369245,-0.325980797502723,0.0353542398997603,-0.273343108320512,0.220543449176097,-0.318839384764059,0.0342559231794154,0.123660050448419,0.0194344244217292,0.117246979646511,0.0041705591671812,0.16602008604682,0.0260052024726477,0.117997450530523,0.00383418777142989,missense,"I26F,A47V",-0.318839384764059,-0.36729290002585
NHERF3_PDZ1 abundance,1,MTSTFNPRECKLSKQEGQNYGFFLRFEKDTEGHLVRVVEKCSPAEKYGLQDGDRVLRINGVFVDKEEHMQVVDLVRKSGNSVTLLVLDGDSYEKAVKTRVDLKELG*,2,,FALSE,FALSE,326.333333333333,284,422,273,196,809,621,-0.495664860270281,0.177749691341587,-0.256994128326717,0.0207984071689992,-0.308815732819079,0.218660644878159,-0.260647595080279,0.0205659022784481,0.0878246579355568,0.0194082781742446,0.125384984772941,0.00245348189997502,0.161837360213123,0.025783193126339,0.124510725540938,0.00230189478798899,missense,"I26F,A47Y",-0.260647595080279,-0.295162764279789
NHERF3_PDZ1 abundance,1,MTSTFNPRECKLSKQEGQNYGFFLRFEKDTEGHLVRVVEKCSPAEKWGLQDGDRVLRINGVFVDKEEHMQVVDLVRKSGNSVTLLVLDGDSYEKAVKTRVDLKELG*,2,,FALSE,FALSE,24.6666666666667,15,10,49,33,3,2,-0.155473922715102,0.200101383189556,-0.766093145304496,0.267164874508984,-1.64085516065486,0.714613652034237,-0.435461214178724,0.156282479858909,0.124969703300163,0.0218488329216322,0.0653291731282953,0.0315160761394226,0.00477100820028165,0.0842630909251357,0.104944233722395,0.0174923434416107,missense,"I26F,A47W",-0.435461214178724,-0.511848488234169
NHERF3_PDZ1 abundance,1,MTSTFNPRECKLSKQEGQNYGFFLRFEKDTEGHLVRVVEKCSPAEKCGLQDGDRVLRINGVFVDKEEHMQVVDLVRKSGNSVTLLVLDGDSYEKAVKTRVDLKELG*,2,,FALSE,FALSE,94.6666666666667,119,62,103,411,164,150,-0.0231284762336365,0.178035812848527,-0.168627990920892,0.0495462172010401,-0.456564064075005,0.230380719878714,-0.170451451314354,0.0467396530476009,0.139420345779596,0.0194395194425495,0.135809086817594,0.00584471426716629,0.144415735206079,0.0271651562928835,0.134606175301441,0.00523146333605964,missense,"I26F,A47C",-0.170451451314354,-0.183362454838186
NHERF3_PDZ1 abundance,1,MTSTFNPRECKLSKQEGQNYGFFLRFEKDTEGHLVRVVEKCSPAEKLGLQDGDRVLRINGVFVDKEEHMQVVDLVRKSGNSVTLLVLDGDSYEKAVKTRVDLKELG*,2,,FALSE,FALSE,35.6666666666667,18,30,59,18,4,1,-0.386839513567009,0.20517862875435,-0.988678466171674,0.224077416339517,-1.93203100919955,0.986445065874395,-0.690529010792271,0.149574457700075,0.0997071685901987,0.0224032113486028,0.0390719193150441,0.0264332686976927,-0.0295627565287879,0.116315872278414,0.0763950738723142,0.0167415297386147,missense,"I26F,A47L",-0.690529010792271,-0.828011213150529
NHERF3_PDZ1 abundance,1,MTSTFNPRECKLSKQEGQNYGFFLRFEKDTEGHLVRVVEKCSPAEKFGLQDGDRVLRINGVFVDKEEHMQVVDLVRKSGNSVTLLVLDGDSYEKAVKTRVDLKELG*,2,,FALSE,FALSE,335.666666666667,274,325,408,394,154,1156,-0.280255108841177,0.176917921326382,-0.640627602050428,0.0385850908769737,-0.236062022601831,0.21680828425921,-0.612871760448727,0.0371416135488835,0.111344993445714,0.0193174581918849,0.0801297026564997,0.00455168616069083,0.17041605512292,0.0255647735218208,0.0850870737367057,0.00415717654825539,missense,"I26F,A47F",-0.612871760448727,-0.731753166450397
NHERF3_PDZ1 abundance,1,MTSTFNPRECKLSKQEGQNYGFFLSIEKDTEGHLVRVVEKCSPAEKKGLQDGDRVLRINGVFVDKEEHMQVVDLVRKSGNSVTLLVLDGDSYEKAVKTRVDLKELG*,2,,FALSE,FALSE,529,420,584,583,635,1096,1061,-0.208670179816846,0.105775471411977,-0.260208104146766,0.0179724891190254,-0.435024952140308,0.147690781646724,-0.261262900343702,0.017592391221984,0.119161267021783,0.0115494983855153,0.12500584845556,0.00212012277636108,0.146955502172794,0.0174148390914116,0.124441855818632,0.0019690764408905,missense,"R25S,A47K",-0.261262900343702,-0.295925450088512
NHERF3_PDZ1 abundance,1,MTSTFNPRECKLSKQEGQNYGFFLSIEKDTEGHLVRVVEKCSPAEKNGLQDGDRVLRINGVFVDKEEHMQVVDLVRKSGNSVTLLVLDGDSYEKAVKTRVDLKELG*,2,,FALSE,FALSE,79.6666666666667,46,36,157,238,90,30,0.105842161854647,0.134007950587113,-0.183213935465335,0.0668121361920381,-1.12964977555559,0.233848431051072,-0.187277474655167,0.0579291358487855,0.153502496929535,0.0146321693327554,0.134088457413475,0.00788148657317202,0.0650493778107948,0.027574048651694,0.132722876678974,0.00648387676249759,missense,"R25S,A47N",-0.187277474655167,-0.20421871917091
NHERF3_PDZ1 abundance,1,MTSTFNPRECKLSKQEGQNYGFFLSIEKDTEGHLVRVVEKCSPAEKTGLQDGDRVLRINGVFVDKEEHMQVVDLVRKSGNSVTLLVLDGDSYEKAVKTRVDLKELG*,2,,FALSE,FALSE,358.333333333333,281,351,443,902,790,822,0.0099031458833567,0.105136171115024,-0.215010005530186,0.022032908050039,-0.545518695413401,0.144286893718977,-0.212975884795472,0.0213275844678362,0.143027029457944,0.0114796939436258,0.130337637374201,0.00259910966572283,0.133926721782753,0.0170134723988804,0.129846511929173,0.00238714814756049,missense,"R25S,A47T",-0.212975884795472,-0.236072522292466
NHERF3_PDZ1 abundance,1,MTSTFNPRECKLSKQEGQNYGFFLSIEKDTEGHLVRVVEKCSPAEKRGLQDGDRVLRINGVFVDKEEHMQVVDLVRKSGNSVTLLVLDGDSYEKAVKTRVDLKELG*,2,,FALSE,FALSE,403,258,300,651,495,330,519,-0.227862143585321,0.0722361387899311,-0.398881728636852,0.0294758123644513,-0.760772533032587,0.113131198847542,-0.395715181757047,0.0265301741233395,0.117065719239296,0.00788737839872868,0.108647229022554,0.00347711108526785,0.108545239579526,0.0133397738313896,0.109392916966922,0.00296946220555338,missense,"R25S,A47R",-0.395715181757047,-0.462582316330507
NHERF3_PDZ1 abundance,1,MTSTFNPRECKLSKQEGQNYGFFLSIEKDTEGHLVRVVEKCSPAEKSGLQDGDRVLRINGVFVDKEEHMQVVDLVRKSGNSVTLLVLDGDSYEKAVKTRVDLKELG*,2,,FALSE,FALSE,1097.33333333333,928,1118,1246,5941,4519,5757,0.267930508111995,0.0736369764196699,-0.0557894650716316,0.0108941963649421,-0.214914921777713,0.092192191919885,-0.0510943216120756,0.0107040092742753,0.171200731391841,0.0080403341996064,0.149120071574334,0.00128513272093256,0.172909598416521,0.0108707677613199,0.147965548065695,0.0011980754758745,missense,"R25S,A47S",-0.0510943216120756,-0.0354163955320712
NHERF3_PDZ1 abundance,1,MTSTFNPRECKLSKQEGQNYGFFLSIEKDTEGHLVRVVEKCSPAEKIGLQDGDRVLRINGVFVDKEEHMQVVDLVRKSGNSVTLLVLDGDSYEKAVKTRVDLKELG*,2,,FALSE,FALSE,330.666666666667,291,316,385,298,912,1329,-0.223791269571036,0.130794969426861,-0.143943576736559,0.0217351416231443,-0.384073324381104,0.189156153679518,-0.149108262596848,0.0213046809087011,0.11751021314916,0.0142813477270686,0.138720981123761,0.00256398368069569,0.152963422159259,0.0223041949047211,0.136995069997269,0.00238458460414353,missense,"R25S,A47I",-0.149108262596848,-0.156907054380265
NHERF3_PDZ1 abundance,1,MTSTFNPRECKLSKQEGQNYGFFLSIEKDTEGHLVRVVEKCSPAEKHGLQDGDRVLRINGVFVDKEEHMQVVDLVRKSGNSVTLLVLDGDSYEKAVKTRVDLKELG*,2,,FALSE,FALSE,177.333333333333,152,130,250,426,288,956,0.0306347173111724,0.131728367623812,-0.216446666096293,0.0359321362947237,-0.352868835866234,0.180899151668239,-0.204773843370026,0.0340461270904102,0.145290685176407,0.0143832643701697,0.130168161862605,0.00423873065423704,0.15664287418976,0.0213305771893795,0.130764547819477,0.0038107057711129,missense,"R25S,A47H",-0.204773843370026,-0.225905892865409
NHERF3_PDZ1 abundance,1,MTSTFNPRECKLSKQEGQNYGFFLSIEKDTEGHLVRVVEKCSPAEKPGLQDGDRVLRINGVFVDKEEHMQVVDLVRKSGNSVTLLVLDGDSYEKAVKTRVDLKELG*,2,,FALSE,FALSE,171.666666666667,141,181,193,80,140,138,-0.564863031060101,0.143055408733486,-0.487297780160515,0.0428823428306491,-0.684721534188651,0.22003264765656,-0.500126174001007,0.0403789485312274,0.0802689916629397,0.0156200505670311,0.0982172388642735,0.00505861103249975,0.117512731611468,0.0259449717245184,0.0977064314628552,0.00451952410888933,missense,"R25S,A47P",-0.500126174001007,-0.5920022754839
NHERF3_PDZ1 abundance,1,MTSTFNPRECKLSKQEGQNYGFFLSIEKDTEGHLVRVVEKCSPAEKLGLQDGDRVLRINGVFVDKEEHMQVVDLVRKSGNSVTLLVLDGDSYEKAVKTRVDLKELG*,2,,FALSE,FALSE,2955.66666666667,3003,3123,2741,3979,6453,7919,-0.233648754503745,0.0754519398401182,-0.233722474686435,0.00790764734292621,-0.517143261372186,0.103886087020171,-0.235336726312016,0.00784213393305516,0.116433886049921,0.00823850790485602,0.128130222931083,0.000932824781706042,0.137272588142637,0.0122496439460939,0.127343713664109,0.000877752261136073,missense,"R25S,A47L",-0.235336726312016,-0.263789328095296
NHERF3_PDZ1 abundance,1,MTSTFNPRECKLSKQEGQNYGFFLSIEKDTEGHLVRVVEKCSPAEKEGLQDGDRVLRINGVFVDKEEHMQVVDLVRKSGNSVTLLVLDGDSYEKAVKTRVDLKELG*,2,,FALSE,FALSE,323.666666666667,281,243,447,971,1533,1794,0.112420099812077,0.13093804781858,0.0692621182513172,0.0214973433110645,-0.381233410233785,0.181909151613474,0.0643355810165946,0.0210705563828836,0.154220734180622,0.0142969702871206,0.163871768363086,0.00253593182798449,0.153298288339515,0.0214496705162107,0.160885355212569,0.00235837957708355,missense,"R25S,A47E",0.0643355810165946,0.107661770494522
NHERF3_PDZ1 abundance,1,MTSTFNPRECKLSKQEGQNYGFFLSIEKDTEGHLVRVVEKCSPAEKDGLQDGDRVLRINGVFVDKEEHMQVVDLVRKSGNSVTLLVLDGDSYEKAVKTRVDLKELG*,2,,FALSE,FALSE,596,590,584,614,870,1105,975,-0.230397093951586,0.125206858739918,-0.25911133784268,0.0178617127178899,-0.44159701055661,0.155583522585082,-0.260873076260884,0.017569576041601,0.116788931012577,0.0136711885427569,0.125135228376518,0.00210705504992791,0.146180563218966,0.0183455052568903,0.1244854879439,0.00196652278950678,missense,"R25S,A47D",-0.260873076260884,-0.295442253676036
NHERF3_PDZ1 abundance,1,MTSTFNPRECKLSKQEGQNYGFFLSIEKDTEGHLVRVVEKCSPAEKGGLQDGDRVLRINGVFVDKEEHMQVVDLVRKSGNSVTLLVLDGDSYEKAVKTRVDLKELG*,2,,FALSE,FALSE,967.666666666667,872,919,1112,7579,6526,5533,0.375854326550525,0.0735416205216016,0.098123732353313,0.0110049348525524,-0.17722332324746,0.0909800907710003,0.100236015991685,0.0108066989817717,0.182984805243516,0.00802992240208768,0.167276425615342,0.00129819597490075,0.177353972778846,0.0107278438344844,0.164903609458691,0.00120956930188153,missense,"R25S,A47G",0.100236015991685,0.152161231022674
NHERF3_PDZ1 abundance,1,MTSTFNPRECKLSKQEGQNYGFFLSIEKDTEGHLVRVVEKCSPAEKVGLQDGDRVLRINGVFVDKEEHMQVVDLVRKSGNSVTLLVLDGDSYEKAVKTRVDLKELG*,2,,FALSE,FALSE,1010,758,1031,1241,4159,5693,4314,0.153221442661942,0.0734181967663222,0.0300460798715741,0.0107733270362359,-0.197986546738042,0.0906323673131698,0.0294959262575394,0.0105862172652124,0.158675784459112,0.0080164459084989,0.159245652547023,0.00127087438336694,0.174905694070616,0.0106868423041322,0.156985831689633,0.00118489128351292,missense,"R25S,A47V",0.0294959262575394,0.0644771727914381
NHERF3_PDZ1 abundance,1,MTSTFNPRECKLSKQEGQNYGFFLSIEKDTEGHLVRVVEKCSPAEK*GLQDGDRVLRINGVFVDKEEHMQVVDLVRKSGNSVTLLVLDGDSYEKAVKTRVDLKELG*,2,,FALSE,TRUE,149,78,101,268,36,7,30,-0.621190706337152,0.122469571767059,-1.1238980066912,0.167633778570108,-1.0641466957564,0.251413375915541,-0.832042770102141,0.0920268777065868,0.0741186395445518,0.0133723074217208,0.0231207605319765,0.0197749009433385,0.0727731204978869,0.029645204921934,0.0605557598187078,0.0103003596574358,stop,"R25S,A47*",-0.832042770102141,-1.00342095264169
NHERF3_PDZ1 abundance,1,MTSTFNPRECKLSKQEGQNYGFFLSIEKDTEGHLVRVVEKCSPAEKYGLQDGDRVLRINGVFVDKEEHMQVVDLVRKSGNSVTLLVLDGDSYEKAVKTRVDLKELG*,2,,FALSE,FALSE,145.666666666667,83,60,294,683,107,159,0.27584539248494,0.108826842838545,-0.272613476186618,0.0574498187027552,-0.821224283489909,0.153006790743931,-0.219430667269837,0.0482166042830452,0.172064948237832,0.0118826740158795,0.123542450056109,0.00677706178164216,0.101417120307149,0.0180416720054508,0.129124042769582,0.00539677513735833,missense,"R25S,A47Y",-0.219430667269837,-0.244073381840132
NHERF3_PDZ1 abundance,1,MTSTFNPRECKLSKQEGQNYGFFLSIEKDTEGHLVRVVEKCSPAEKWGLQDGDRVLRINGVFVDKEEHMQVVDLVRKSGNSVTLLVLDGDSYEKAVKTRVDLKELG*,2,,FALSE,FALSE,420.333333333333,456,331,474,598,597,1091,-0.296470945508463,0.126670426887905,-0.253032479320161,0.0244740728700116,-0.425073583046657,0.160026696044606,-0.258354891673785,0.0237632494849866,0.109574405454863,0.01383099381459,0.12585232027862,0.00288708141528959,0.148128909812545,0.0188694184625088,0.124767342632197,0.00265976660758988,missense,"R25S,A47W",-0.258354891673785,-0.292320902758868
NHERF3_PDZ1 abundance,1,MTSTFNPRECKLSKQEGQNYGFFLSIEKDTEGHLVRVVEKCSPAEKCGLQDGDRVLRINGVFVDKEEHMQVVDLVRKSGNSVTLLVLDGDSYEKAVKTRVDLKELG*,2,,FALSE,FALSE,372.666666666667,321,306,491,2049,1968,1549,0.311927776695016,0.105168809440323,0.0744501446486657,0.0191188075233744,-0.514023617941864,0.138215925683781,0.0712077003666687,0.0186386876667526,0.176004741014143,0.0114832576836906,0.164483773347845,0.00225534810558104,0.137640438375101,0.0162976191121468,0.161654535941924,0.00208618602841529,missense,"R25S,A47C",0.0712077003666687,0.116179929229244
NHERF3_PDZ1 abundance,1,MTSTFNPRECKLSKQEGQNYGFFLSIEKDTEGHLVRVVEKCSPAEKFGLQDGDRVLRINGVFVDKEEHMQVVDLVRKSGNSVTLLVLDGDSYEKAVKTRVDLKELG*,2,,FALSE,FALSE,396.333333333333,313,368,508,1193,1450,1030,0.123807768974871,0.106012205064135,-0.059684951279631,0.0189317395613173,-0.615036770545479,0.144988021940435,-0.0631330019008654,0.0184848118651878,0.155464140282763,0.0115753470524785,0.148660540956183,0.00223328065323996,0.125729554167609,0.0170961453661637,0.146618085890886,0.00206896305901555,missense,"R25S,A47F",-0.0631330019008654,-0.0503386319532663
NHERF3_PDZ1 abundance,1,MTSTFNPRECKLSKQEGQNYGFFLMIEKDTEGHLVRVVEKCSPAEKKGLQDGDRVLRINGVFVDKEEHMQVVDLVRKSGNSVTLLVLDGDSYEKAVKTRVDLKELG*,2,,FALSE,FALSE,30.6666666666667,11,11,70,21,5,1,-0.197092694532103,0.210226246232119,-0.65204185387401,0.212827613210469,-1.98867090280663,0.986314808221515,-0.456989883648948,0.147873182849239,0.120425398921358,0.0229543547198588,0.0787832216484416,0.0251061868624768,-0.0362414037830313,0.116300513052605,0.102534578586682,0.0165511099039265,missense,"R25M,A47K",-0.456989883648948,-0.538533796587079
NHERF3_PDZ1 abundance,1,MTSTFNPRECKLSKQEGQNYGFFLMIEKDTEGHLVRVVEKCSPAEKNGLQDGDRVLRINGVFVDKEEHMQVVDLVRKSGNSVTLLVLDGDSYEKAVKTRVDLKELG*,2,,FALSE,FALSE,41.3333333333333,22,35,67,55,28,15,-0.11796239068208,0.191747493226229,-0.496873686426557,0.0952877478214747,-1.0769567087037,0.330313131123411,-0.46281836008713,0.082619606672044,0.129065543033802,0.0209366815754242,0.0970876180953037,0.0112406090846149,0.0712626381797033,0.0389486057569535,0.101882210440936,0.00924742515106563,missense,"R25M,A47N",-0.46281836008713,-0.545758334601175
NHERF3_PDZ1 abundance,1,MTSTFNPRECKLSKQEGQNYGFFLMIEKDTEGHLVRVVEKCSPAEKTGLQDGDRVLRINGVFVDKEEHMQVVDLVRKSGNSVTLLVLDGDSYEKAVKTRVDLKELG*,2,,FALSE,FALSE,453.666666666667,423,472,466,131,196,281,-0.530693853032777,0.132333889098016,-0.675747047185139,0.0338924475457271,-0.850307198416584,0.193090231403662,-0.671974264672226,0.032368138924916,0.0839998837231975,0.0144493805424292,0.0759868410289222,0.00399811898688277,0.0979878319107429,0.0227680784983698,0.0784718645138291,0.00362289236228882,missense,"R25M,A47T",-0.671974264672226,-0.805012154973331
NHERF3_PDZ1 abundance,1,MTSTFNPRECKLSKQEGQNYGFFLMIEKDTEGHLVRVVEKCSPAEKRGLQDGDRVLRINGVFVDKEEHMQVVDLVRKSGNSVTLLVLDGDSYEKAVKTRVDLKELG*,2,,FALSE,FALSE,279,213,182,442,48,17,35,-0.768637371004327,0.115691943210191,-1.04379328409203,0.108614821143722,-1.42140491620596,0.216741348614552,-0.974535933677866,0.0743775683766424,0.0580191129455115,0.0126322661907034,0.0325703056535147,0.0128127358782721,0.0306473063215137,0.0255568808594067,0.0446068232674166,0.00832491250184078,missense,"R25M,A47R",-0.974535933677866,-1.18004468749251
NHERF3_PDZ1 abundance,1,MTSTFNPRECKLSKQEGQNYGFFLMIEKDTEGHLVRVVEKCSPAEKSGLQDGDRVLRINGVFVDKEEHMQVVDLVRKSGNSVTLLVLDGDSYEKAVKTRVDLKELG*,2,,FALSE,FALSE,479,413,491,533,1371,2005,1596,-0.0186327585208997,0.12529207949399,-0.0525050693147518,0.016511429808135,-0.358610521967049,0.158033163691598,-0.0551826027040665,0.016282771468716,0.139911227869478,0.0136804936959123,0.149507514972109,0.0019477690694194,0.155965847916053,0.018634352707124,0.147507956037391,0.00182249367279799,missense,"R25M,A47S",-0.0551826027040665,-0.0404839191764858
NHERF3_PDZ1 abundance,1,MTSTFNPRECKLSKQEGQNYGFFLMIEKDTEGHLVRVVEKCSPAEKMGLQDGDRVLRINGVFVDKEEHMQVVDLVRKSGNSVTLLVLDGDSYEKAVKTRVDLKELG*,2,,FALSE,FALSE,42.3333333333333,23,18,86,84,11,19,-0.00673896557885286,0.189334678374793,-0.570800587024777,0.147407810135895,-1.08135182319802,0.309515066637432,-0.447446487750934,0.108878710754291,0.141209897027348,0.0206732291808452,0.0883668390921242,0.0173889467181143,0.0707443918081048,0.0364962188009247,0.103602749240219,0.0121865471018457,missense,"R25M,A47M",-0.447446487750934,-0.526704525733874
NHERF3_PDZ1 abundance,1,MTSTFNPRECKLSKQEGQNYGFFLMIEKDTEGHLVRVVEKCSPAEKIGLQDGDRVLRINGVFVDKEEHMQVVDLVRKSGNSVTLLVLDGDSYEKAVKTRVDLKELG*,2,,FALSE,FALSE,49.6666666666667,27,16,106,39,4,12,-0.278934044861288,0.19217886039223,-0.816137034912329,0.229210922240867,-1.30287315677305,0.352138401188808,-0.620100618141754,0.135863222693148,0.111489238856291,0.0209837820451341,0.0594257509883452,0.0270388421779133,0.0446238828872991,0.0415221148282553,0.0842779640938903,0.0152068623084182,missense,"R25M,A47I",-0.620100618141754,-0.740713511019973
NHERF3_PDZ1 abundance,1,MTSTFNPRECKLSKQEGQNYGFFLMIEKDTEGHLVRVVEKCSPAEKQGLQDGDRVLRINGVFVDKEEHMQVVDLVRKSGNSVTLLVLDGDSYEKAVKTRVDLKELG*,2,,FALSE,FALSE,34,19,10,73,87,8,18,0.0596216701525327,0.19127672765065,-0.496873686426557,0.178207802710881,-1.04496723540027,0.314174172839828,-0.356812113709464,0.120428152591596,0.148455736209253,0.0208852792400573,0.0970876180953036,0.0210222645817403,0.0750346510567883,0.0370455935413103,0.113747249121332,0.0134792499266245,missense,"R25M,A47Q",-0.356812113709464,-0.414361019228993
NHERF3_PDZ1 abundance,1,MTSTFNPRECKLSKQEGQNYGFFLMIEKDTEGHLVRVVEKCSPAEKHGLQDGDRVLRINGVFVDKEEHMQVVDLVRKSGNSVTLLVLDGDSYEKAVKTRVDLKELG*,2,,FALSE,FALSE,32,13,13,70,61,3,13,0.0667978736755509,0.19814968021239,-0.838107275278658,0.26369672022858,-1.13887954908258,0.344292098384644,-0.413354744943975,0.143909013685038,0.149239297368536,0.0216357287862131,0.0568340339092973,0.031106955686873,0.063961056528786,0.040596924377819,0.107418560675005,0.0161074094421509,missense,"R25M,A47H",-0.413354744943975,-0.484446983048757
NHERF3_PDZ1 abundance,1,MTSTFNPRECKLSKQEGQNYGFFLMIEKDTEGHLVRVVEKCSPAEKPGLQDGDRVLRINGVFVDKEEHMQVVDLVRKSGNSVTLLVLDGDSYEKAVKTRVDLKELG*,2,,FALSE,FALSE,93.6666666666667,74,66,141,10,8,4,-0.96665372781462,0.172476086022254,-0.944070030888505,0.159198680113928,-1.75066096272167,0.510320485811645,-0.994209659234871,0.114025544194518,0.0363979415835925,0.018832459458351,0.0443341486609815,0.0187798554468934,-0.00817665415870777,0.0601740274265652,0.0424047877959433,0.0127626204931465,missense,"R25M,A47P",-0.994209659234871,-1.20443074784172
NHERF3_PDZ1 abundance,1,MTSTFNPRECKLSKQEGQNYGFFLMIEKDTEGHLVRVVEKCSPAEKLGLQDGDRVLRINGVFVDKEEHMQVVDLVRKSGNSVTLLVLDGDSYEKAVKTRVDLKELG*,2,,FALSE,FALSE,691.666666666667,626,654,795,93,150,297,-0.697432657712098,0.132232253595896,-0.83897214726035,0.0373959354862321,-1.01190171128575,0.194487343642264,-0.834561310544402,0.035384048744033,0.065793871216327,0.014438283082385,0.0567320093775321,0.00441140757090578,0.0789335455951423,0.0229328178582447,0.0602738653003498,0.00396045630670887,missense,"R25M,A47L",-0.834561310544402,-1.00654274464997
NHERF3_PDZ1 abundance,1,MTSTFNPRECKLSKQEGQNYGFFLMIEKDTEGHLVRVVEKCSPAEKEGLQDGDRVLRINGVFVDKEEHMQVVDLVRKSGNSVTLLVLDGDSYEKAVKTRVDLKELG*,2,,FALSE,FALSE,69,56,49,102,106,13,30,-0.199598609342012,0.182610251224908,-0.799826406885379,0.127535143864722,-0.986553362021045,0.278861354593123,-0.650313035035545,0.0979035520520319,0.120151781052632,0.0199389969484155,0.061349832496904,0.0150446697451525,0.0819224757013801,0.0328817111325786,0.0808963568082596,0.0109581224856033,missense,"R25M,A47E",-0.650313035035545,-0.778162535076594
NHERF3_PDZ1 abundance,1,MTSTFNPRECKLSKQEGQNYGFFLMIEKDTEGHLVRVVEKCSPAEKDGLQDGDRVLRINGVFVDKEEHMQVVDLVRKSGNSVTLLVLDGDSYEKAVKTRVDLKELG*,2,,FALSE,FALSE,312.333333333333,265,330,342,123,27,51,-0.612068701905391,0.178824371958197,-1.12272225362564,0.0854025579034498,-1.21158178434092,0.253766338463052,-1.0433941094507,0.0737397164630606,0.0751146603993958,0.0195256212773365,0.0232594581178907,0.0100745037023797,0.0553884312471459,0.0299226525980593,0.0368996838589006,0.00825351918412958,missense,"R25M,A47D",-1.0433941094507,-1.26539606769082
NHERF3_PDZ1 abundance,1,MTSTFNPRECKLSKQEGQNYGFFLMIEKDTEGHLVRVVEKCSPAEKGGLQDGDRVLRINGVFVDKEEHMQVVDLVRKSGNSVTLLVLDGDSYEKAVKTRVDLKELG*,2,,FALSE,FALSE,539,461,462,694,2145,1821,1833,0.273554631936373,0.128756638957785,-0.0591751984850211,0.0168871895428593,-0.491175835643939,0.163494107138655,-0.0580907253286801,0.0166566694986267,0.171814822807956,0.0140587848384567,0.148720673890637,0.00199209552674829,0.140334516149473,0.0192782754378283,0.147182456469135,0.00186434323109297,missense,"R25M,A47G",-0.0580907253286801,-0.0440886077557415
NHERF3_PDZ1 abundance,1,MTSTFNPRECKLSKQEGQNYGFFLMIEKDTEGHLVRVVEKCSPAEKVGLQDGDRVLRINGVFVDKEEHMQVVDLVRKSGNSVTLLVLDGDSYEKAVKTRVDLKELG*,2,,FALSE,FALSE,182,163,126,257,296,117,256,-0.21176999251647,0.177804011315587,-0.455966181015249,0.0476133521177314,-0.582396942027702,0.223515785628634,-0.445426286984153,0.0450490172764451,0.118822802146214,0.0194142093078396,0.101913267640687,0.00561670404222655,0.1295782531539,0.026355683121943,0.103828865729191,0.00504223430942512,missense,"R25M,A47V",-0.445426286984153,-0.52420043784907
NHERF3_PDZ1 abundance,1,MTSTFNPRECKLSKQEGQNYGFFLMIEKDTEGHLVRVVEKCSPAEK*GLQDGDRVLRINGVFVDKEEHMQVVDLVRKSGNSVTLLVLDGDSYEKAVKTRVDLKELG*,2,,FALSE,TRUE,904.666666666667,704,680,1330,82,23,37,-1.01775466650047,0.179612882984961,-1.36518348550289,0.0916193069613045,-1.7678602916883,0.266559604470695,-1.33411092817918,0.0780387133009997,0.0308182906402103,0.0196117178620078,-0.00534245543360359,0.0108078618468855,-0.0102046991259994,0.0314311602143955,0.00436040983380123,0.00873469614786549,stop,"R25M,A47*",-1.33411092817918,-1.62574662079287
NHERF3_PDZ1 abundance,1,MTSTFNPRECKLSKQEGQNYGFFLMIEKDTEGHLVRVVEKCSPAEKYGLQDGDRVLRINGVFVDKEEHMQVVDLVRKSGNSVTLLVLDGDSYEKAVKTRVDLKELG*,2,,FALSE,FALSE,79,31,22,184,107,24,18,-0.0233127839045565,0.18594624703829,-0.411741904610413,0.10751133391241,-1.35125475650298,0.312902731492563,-0.398704126575599,0.0892109060954805,0.139400221443403,0.0203032503783122,0.107130179725209,0.0126825631238453,0.038919005677717,0.0368956725629669,0.109058371153844,0.00998517434307571,missense,"R25M,A47Y",-0.398704126575599,-0.466287185980868
NHERF3_PDZ1 abundance,1,MTSTFNPRECKLSKQEGQNYGFFLMIEKDTEGHLVRVVEKCSPAEKWGLQDGDRVLRINGVFVDKEEHMQVVDLVRKSGNSVTLLVLDGDSYEKAVKTRVDLKELG*,2,,FALSE,FALSE,158.333333333333,102,128,245,37,17,106,-0.68440463634608,0.186422071035166,-0.989752759025505,0.108711986244839,-0.858682478875116,0.234719885526571,-0.904871702493379,0.0871909198803493,0.0672163854318131,0.0203552050367064,0.0389451904722664,0.0128241979491394,0.0970002674879365,0.0276768055014926,0.0524041826296108,0.00975908186838313,missense,"R25M,A47W",-0.904871702493379,-1.09369418204685
NHERF3_PDZ1 abundance,1,MTSTFNPRECKLSKQEGQNYGFFLMIEKDTEGHLVRVVEKCSPAEKCGLQDGDRVLRINGVFVDKEEHMQVVDLVRKSGNSVTLLVLDGDSYEKAVKTRVDLKELG*,2,,FALSE,FALSE,578.666666666667,497,684,555,796,560,1614,-0.248626189651366,0.176085019283367,-0.490527011215885,0.021556433549427,-0.227431795203803,0.216138894390975,-0.48443656552559,0.0212926159770388,0.114798517653566,0.0192265146047499,0.0978363029646727,0.00254290240169764,0.17143368140794,0.0254858429567932,0.0994625337474118,0.00238323420371204,missense,"R25M,A47C",-0.48443656552559,-0.572554624959933
NHERF3_PDZ1 abundance,1,MTSTFNPRECKLSKQEGQNYGFFLMIEKDTEGHLVRVVEKCSPAEKFGLQDGDRVLRINGVFVDKEEHMQVVDLVRKSGNSVTLLVLDGDSYEKAVKTRVDLKELG*,2,,FALSE,FALSE,1845.66666666667,1662,1998,1877,881,1867,3300,-0.573092093224012,0.175698662951442,-0.454238551666608,0.0122571804021845,-0.394164821355896,0.215175811170816,-0.454618973146076,0.0122077678003207,0.0793704701162361,0.0191843288146775,0.102117067253913,0.0014459169886006,0.151773491453713,0.0253722817776613,0.102799949220824,0.00136638775639746,missense,"R25M,A47F",-0.454618973146076,-0.535594995471952
NHERF3_PDZ1 abundance,1,MTSTFNPRECKLSKQEGQNYGFFLIIEKDTEGHLVRVVEKCSPAEKNGLQDGDRVLRINGVFVDKEEHMQVVDLVRKSGNSVTLLVLDGDSYEKAVKTRVDLKELG*,2,,FALSE,FALSE,31,15,17,61,19,5,5,-0.317473391748673,0.206654246686769,-0.771528599629159,0.206726294847873,-1.40985406378017,0.482332231708813,-0.617200029570679,0.13987185268741,0.107281173236607,0.0225643323221197,0.0646879803342827,0.0243864454877178,0.0320093157449934,0.0568738150760323,0.0846026203926248,0.0156555391700426,missense,"R25I,A47N",-0.617200029570679,-0.737118161082945
NHERF3_PDZ1 abundance,1,MTSTFNPRECKLSKQEGQNYGFFLIIEKDTEGHLVRVVEKCSPAEKTGLQDGDRVLRINGVFVDKEEHMQVVDLVRKSGNSVTLLVLDGDSYEKAVKTRVDLKELG*,2,,FALSE,FALSE,55.3333333333333,38,24,104,28,2,8,-0.455121933290106,0.152130913242683,-0.969741201126695,0.317478881401456,-1.41759041349331,0.375344520961454,-0.653326674262563,0.128855397176474,0.0922514920914438,0.0166109941504301,0.0413058517813793,0.0374513626362606,0.0310970903243745,0.0442584456761976,0.0805590470060624,0.0144224922956874,missense,"R25I,A47T",-0.653326674262563,-0.781898014045632
NHERF3_PDZ1 abundance,1,MTSTFNPRECKLSKQEGQNYGFFLIIEKDTEGHLVRVVEKCSPAEKRGLQDGDRVLRINGVFVDKEEHMQVVDLVRKSGNSVTLLVLDGDSYEKAVKTRVDLKELG*,2,,FALSE,FALSE,927.333333333333,852,962,968,55,84,202,-0.891434815230617,0.121722710157203,-1.10388470151551,0.048532898963166,-1.15250418962811,0.20990047316596,-1.07817206701453,0.0440764498189986,0.0446110055184775,0.0132907584875295,0.0254816279584214,0.00572517828850517,0.0623545180560846,0.0247502445625891,0.033007065963065,0.00493337704019605,missense,"R25I,A47R",-1.07817206701453,-1.30850419022291
NHERF3_PDZ1 abundance,1,MTSTFNPRECKLSKQEGQNYGFFLIIEKDTEGHLVRVVEKCSPAEKSGLQDGDRVLRINGVFVDKEEHMQVVDLVRKSGNSVTLLVLDGDSYEKAVKTRVDLKELG*,2,,FALSE,FALSE,222.666666666667,150,104,414,327,148,248,-0.149900546227175,0.105856447148165,-0.296914104923483,0.0484684445913007,-0.740763610428148,0.139147470478651,-0.314218412609171,0.0420120854900387,0.125578253674743,0.011558340030198,0.120675828959625,0.00571757493535121,0.110904575508713,0.0164074614633635,0.11851466546108,0.00470231742389499,missense,"R25I,A47S",-0.314218412609171,-0.361565092879479
NHERF3_PDZ1 abundance,1,MTSTFNPRECKLSKQEGQNYGFFLIIEKDTEGHLVRVVEKCSPAEKIGLQDGDRVLRINGVFVDKEEHMQVVDLVRKSGNSVTLLVLDGDSYEKAVKTRVDLKELG*,2,,FALSE,FALSE,188.666666666667,153,151,262,14,8,35,-1.08856824536893,0.199429470438849,-1.24200710053111,0.155910974060686,-1.24802955416353,0.269775871855753,-1.19482994284437,0.111788171745406,0.0230862398736539,0.0217754675645611,0.00918803378016139,0.0183920215503588,0.0510907219410911,0.0318104037823503,0.0199498145614582,0.0125121964704282,missense,"R25I,A47I",-1.19482994284437,-1.45310445883776
NHERF3_PDZ1 abundance,1,MTSTFNPRECKLSKQEGQNYGFFLIIEKDTEGHLVRVVEKCSPAEKQGLQDGDRVLRINGVFVDKEEHMQVVDLVRKSGNSVTLLVLDGDSYEKAVKTRVDLKELG*,2,,FALSE,FALSE,123.333333333333,72,66,232,19,3,10,-0.777769365775945,0.195349465682573,-1.28405880366706,0.254180520019233,-1.62279190441867,0.372735331168139,-1.06251912203705,0.143031971284673,0.0570220012572964,0.0213299766797985,0.00422740907131508,0.0299843781365608,0.00690092245297017,0.0439507851715751,0.0347590645854701,0.0160092440758609,missense,"R25I,A47Q",-1.06251912203705,-1.28910198499453
NHERF3_PDZ1 abundance,1,MTSTFNPRECKLSKQEGQNYGFFLIIEKDTEGHLVRVVEKCSPAEKHGLQDGDRVLRINGVFVDKEEHMQVVDLVRKSGNSVTLLVLDGDSYEKAVKTRVDLKELG*,2,,FALSE,FALSE,113.333333333333,100,97,143,18,20,21,-0.890031406308187,0.195385755525207,-0.869025317577985,0.101683377392962,-1.21666310296587,0.301186748194287,-0.90174653571586,0.0864078478172224,0.0447642420757574,0.0213339391247143,0.053186790322436,0.0119950688499752,0.0547892716703656,0.0355141918661879,0.0527539754575339,0.0096714343887673,missense,"R25I,A47H",-0.90174653571586,-1.08982046197196
NHERF3_PDZ1 abundance,1,MTSTFNPRECKLSKQEGQNYGFFLIIEKDTEGHLVRVVEKCSPAEKPGLQDGDRVLRINGVFVDKEEHMQVVDLVRKSGNSVTLLVLDGDSYEKAVKTRVDLKELG*,2,,FALSE,FALSE,91,44,103,126,4,1,5,-1.09047991884609,0.249965641770843,-1.70777215878887,0.436983365498769,-1.65018843174011,0.481485681300465,-1.31145573214702,0.197817129606807,0.0228775065119078,0.0272934522297932,-0.045755892011403,0.051548696452075,0.00367048308738119,0.0567739947691739,0.00689615453205167,0.0221412225659575,missense,"R25I,A47P",-1.31145573214702,-1.59766495542335
NHERF3_PDZ1 abundance,1,MTSTFNPRECKLSKQEGQNYGFFLIIEKDTEGHLVRVVEKCSPAEKLGLQDGDRVLRINGVFVDKEEHMQVVDLVRKSGNSVTLLVLDGDSYEKAVKTRVDLKELG*,2,,FALSE,FALSE,382.666666666667,344,360,444,23,10,23,-1.11450245481531,0.146088781454751,-1.38752059399249,0.138975861014968,-1.56624603723296,0.259015438896837,-1.29831109015001,0.0938494277538821,0.0202545142747767,0.0159512609400907,-0.00797745007197595,0.0163942727326689,0.0135684826577703,0.0305415960311551,0.0083674044919724,0.0105043535497492,missense,"R25I,A47L",-1.29831109015001,-1.58137185262088
NHERF3_PDZ1 abundance,1,MTSTFNPRECKLSKQEGQNYGFFLIIEKDTEGHLVRVVEKCSPAEKDGLQDGDRVLRINGVFVDKEEHMQVVDLVRKSGNSVTLLVLDGDSYEKAVKTRVDLKELG*,2,,FALSE,FALSE,310,318,280,332,13,29,34,-1.32499982037159,0.20033968776225,-1.05800994821571,0.0827708757389159,-1.33608425492281,0.271070259078052,-1.11458009780158,0.0736233476763798,-0.00272944364282635,0.0218748531155471,0.0308932383751385,0.00976405759442991,0.0407078231042945,0.0319630304049938,0.028931997669199,0.00824049428982062,missense,"R25I,A47D",-1.11458009780158,-1.35363282808037
NHERF3_PDZ1 abundance,1,MTSTFNPRECKLSKQEGQNYGFFLIIEKDTEGHLVRVVEKCSPAEKGGLQDGDRVLRINGVFVDKEEHMQVVDLVRKSGNSVTLLVLDGDSYEKAVKTRVDLKELG*,2,,FALSE,FALSE,718.333333333333,489,703,963,1428,2346,3116,-0.0720393899874352,0.125188665331835,-0.105345558349577,0.014164630098061,-0.242753013066438,0.153423416000314,-0.106074835103599,0.0140159679269899,0.134079821063489,0.0136692020260864,0.143274192276801,0.00167092909005235,0.169627092392788,0.0180907980356637,0.141811703914654,0.0015687754946482,missense,"R25I,A47G",-0.106074835103599,-0.103566076493629
NHERF3_PDZ1 abundance,1,MTSTFNPRECKLSKQEGQNYGFFLIIEKDTEGHLVRVVEKCSPAEKVGLQDGDRVLRINGVFVDKEEHMQVVDLVRKSGNSVTLLVLDGDSYEKAVKTRVDLKELG*,2,,FALSE,FALSE,256.666666666667,195,184,391,188,56,64,-0.326427592970451,0.129369100135964,-0.754630293719475,0.0622315504374367,-1.20273916157915,0.210744417190852,-0.709119079480814,0.0541944250560095,0.106303474615423,0.0141256587487703,0.0666813872020667,0.00734113825953051,0.0564311019597339,0.02484975753985,0.0743143296558371,0.00606585905570598,missense,"R25I,A47V",-0.709119079480814,-0.851054054508731
NHERF3_PDZ1 abundance,1,MTSTFNPRECKLSKQEGQNYGFFLIIEKDTEGHLVRVVEKCSPAEK*GLQDGDRVLRINGVFVDKEEHMQVVDLVRKSGNSVTLLVLDGDSYEKAVKTRVDLKELG*,2,,FALSE,TRUE,46,18,20,100,3,0,1,-0.912614918936963,0.274330622764672,,,-2.10684059787971,0.986105175698478,-0.998400506053979,0.264293936481796,0.042298375092008,0.0299538356333833,,,-0.050175287822602,0.116275794403165,0.0419357158184753,0.0295818207559066,stop,"R25I,A47*",-0.998400506053979,-1.20962540419438
NHERF3_PDZ1 abundance,1,MTSTFNPRECKLSKQEGQNYGFFLIIEKDTEGHLVRVVEKCSPAEKYGLQDGDRVLRINGVFVDKEEHMQVVDLVRKSGNSVTLLVLDGDSYEKAVKTRVDLKELG*,2,,FALSE,FALSE,887.333333333333,854,946,862,188,137,319,-0.830959066217212,0.177252651528115,-0.965994939131366,0.0384824204379397,-0.910447903948671,0.221318476225388,-0.958528374182649,0.0370749284917164,0.0512142808929048,0.0193540069859757,0.0417477791810796,0.00453957465321885,0.0908963892492062,0.0260965891604585,0.046398513088343,0.00414971264108265,missense,"R25I,A47Y",-0.958528374182649,-1.16020292896218
NHERF3_PDZ1 abundance,1,MTSTFNPRECKLSKQEGQNYGFFLIIEKDTEGHLVRVVEKCSPAEKWGLQDGDRVLRINGVFVDKEEHMQVVDLVRKSGNSVTLLVLDGDSYEKAVKTRVDLKELG*,2,,FALSE,FALSE,62.3333333333333,33,59,95,13,3,4,-0.660196736312661,0.206093500889956,-1.2532846824444,0.254462482181669,-1.63055456271227,0.527590576607807,-0.95718190905833,0.153249125713315,0.069859617351468,0.0225031051530178,0.00785767502360268,0.030017639773204,0.00598559487736103,0.062210416217767,0.046549219875233,0.0171528269933007,missense,"R25I,A47W",-0.95718190905833,-1.15853395275914
NHERF3_PDZ1 abundance,1,MTSTFNPRECKLSKQEGQNYGFFLIIEKDTEGHLVRVVEKCSPAEKCGLQDGDRVLRINGVFVDKEEHMQVVDLVRKSGNSVTLLVLDGDSYEKAVKTRVDLKELG*,2,,FALSE,FALSE,101.666666666667,63,63,179,162,53,120,-0.109695904855624,0.181070061823544,-0.483067065598555,0.06973493145007,-0.713593873966118,0.23285193461966,-0.455035359470162,0.0626740768579109,0.129968150825874,0.019770825492718,0.0987163146597124,0.00822627380637912,0.114108273013504,0.027456547580776,0.102753344044148,0.00701496724568378,missense,"R25I,A47C",-0.455035359470162,-0.536111116427199
NHERF3_PDZ1 abundance,1,MTSTFNPRECKLSKQEGQNYGFFLIIEKDTEGHLVRVVEKCSPAEKFGLQDGDRVLRINGVFVDKEEHMQVVDLVRKSGNSVTLLVLDGDSYEKAVKTRVDLKELG*,2,,FALSE,FALSE,451,377,506,470,121,156,305,-0.720321719335034,0.178599175036465,-0.758601957867095,0.0372178309121611,-0.72437032071923,0.22182963328657,-0.756151433763739,0.0359533949570273,0.0632946416999636,0.0195010322922981,0.0662128702613324,0.00439039748367962,0.112837577008716,0.0261568618319934,0.0690501049345044,0.00402418193675946,missense,"R25I,A47F",-0.756151433763739,-0.909351799213252
NHERF3_PDZ1 abundance,1,MTSTFNPRECKLSKQEGQNYGFFLQIEKDTEGHLVRVVEKCSPAEKNGLQDGDRVLRINGVFVDKEEHMQVVDLVRKSGNSVTLLVLDGDSYEKAVKTRVDLKELG*,2,,FALSE,FALSE,56.6666666666667,57,34,79,20,19,289,-0.694165679956269,0.195350956341877,-0.595351599011124,0.111193453292133,-0.151404248860023,0.224482427220837,-0.546343806124707,0.0887606624829772,0.0661505886463018,0.0213301394431215,0.0854706815621209,0.0131169239466857,0.180398408057291,0.0264696638836369,0.092533396744596,0.00993477959691217,missense,"R25Q,A47N",-0.546343806124707,-0.649290152297099
NHERF3_PDZ1 abundance,1,MTSTFNPRECKLSKQEGQNYGFFLQIEKDTEGHLVRVVEKCSPAEKTGLQDGDRVLRINGVFVDKEEHMQVVDLVRKSGNSVTLLVLDGDSYEKAVKTRVDLKELG*,2,,FALSE,FALSE,147.333333333333,130,146,166,44,139,330,-0.581596837094314,0.140599562204233,-0.446471584564018,0.0439772726656203,-0.43585014410802,0.205145696811032,-0.457602750810777,0.0411202176263554,0.0784418472106789,0.0153518995945414,0.10303329670596,0.00518777431457304,0.146858200329192,0.0241895889535289,0.102465981755556,0.00460249267712767,missense,"R25Q,A47T",-0.457602750810777,-0.539293460309697
NHERF3_PDZ1 abundance,1,MTSTFNPRECKLSKQEGQNYGFFLQIEKDTEGHLVRVVEKCSPAEKRGLQDGDRVLRINGVFVDKEEHMQVVDLVRKSGNSVTLLVLDGDSYEKAVKTRVDLKELG*,2,,FALSE,FALSE,444.666666666667,447,554,333,134,371,198,-0.811041735206645,0.132874426276,-0.545614308364294,0.0257580144802521,-0.792788881287498,0.215379778846983,-0.558457640256397,0.0251147588583829,0.0533890306650365,0.0145084011563873,0.0913379357880928,0.00303854145142376,0.104770057764269,0.0253963324612632,0.0911775227706385,0.00281103798583616,missense,"R25Q,A47R",-0.558457640256397,-0.664305543730705
NHERF3_PDZ1 abundance,1,MTSTFNPRECKLSKQEGQNYGFFLQIEKDTEGHLVRVVEKCSPAEKIGLQDGDRVLRINGVFVDKEEHMQVVDLVRKSGNSVTLLVLDGDSYEKAVKTRVDLKELG*,2,,FALSE,FALSE,340.666666666667,312,421,289,107,192,392,-0.700872375740338,0.179093077159275,-0.651130603183431,0.0344736025652928,-0.48011059225614,0.220598084346369,-0.648932252028857,0.0334604709543261,0.065418292480695,0.0195549608798417,0.0788907172396909,0.00406667487724486,0.141639265375912,0.0260116447345709,0.0810509047178725,0.00374515460837017,missense,"R25Q,A47I",-0.648932252028857,-0.776451021025394
NHERF3_PDZ1 abundance,1,MTSTFNPRECKLSKQEGQNYGFFLQIEKDTEGHLVRVVEKCSPAEKQGLQDGDRVLRINGVFVDKEEHMQVVDLVRKSGNSVTLLVLDGDSYEKAVKTRVDLKELG*,2,,FALSE,FALSE,55.6666666666667,28,59,80,55,58,158,-0.188729187431523,0.189547860654837,-0.44031702086243,0.0681138307975857,-0.355626705897025,0.230287169982089,-0.407523562538496,0.0617530638501356,0.121338600351387,0.0206965063013942,0.103759319161497,0.00803504083951826,0.156317682175162,0.0271541254324697,0.108071231693531,0.00691188034905442,missense,"R25Q,A47Q",-0.407523562538496,-0.477219090922516
NHERF3_PDZ1 abundance,1,MTSTFNPRECKLSKQEGQNYGFFLQIEKDTEGHLVRVVEKCSPAEKHGLQDGDRVLRINGVFVDKEEHMQVVDLVRKSGNSVTLLVLDGDSYEKAVKTRVDLKELG*,2,,FALSE,FALSE,47.3333333333333,30,19,93,19,5,14,-0.52087108329092,0.19958889440486,-0.8020579758746,0.205527998875917,-1.20845325105332,0.336320064013976,-0.741906193455909,0.131741889677807,0.0850724203118836,0.0217928748785014,0.061086585697324,0.0242450886302373,0.0557573297199421,0.0396569083913882,0.0706445423666324,0.0147455708533129,missense,"R25Q,A47H",-0.741906193455909,-0.89169447809076
NHERF3_PDZ1 abundance,1,MTSTFNPRECKLSKQEGQNYGFFLQIEKDTEGHLVRVVEKCSPAEKPGLQDGDRVLRINGVFVDKEEHMQVVDLVRKSGNSVTLLVLDGDSYEKAVKTRVDLKELG*,2,,FALSE,FALSE,118.333333333333,88,169,98,5,19,48,-1.22839817904565,0.235660144444418,-1.03549312472414,0.102418508515849,-0.817582693438944,0.2573594554621,-1.03692197682057,0.0882377098150103,0.00781837510606495,0.0257314519279271,0.0335494330746949,0.0120817885150657,0.101846515453328,0.0303463320835177,0.0376240949820668,0.00987624669111209,missense,"R25Q,A47P",-1.03692197682057,-1.25737370220396
NHERF3_PDZ1 abundance,1,MTSTFNPRECKLSKQEGQNYGFFLQIEKDTEGHLVRVVEKCSPAEKEGLQDGDRVLRINGVFVDKEEHMQVVDLVRKSGNSVTLLVLDGDSYEKAVKTRVDLKELG*,2,,FALSE,FALSE,20.6666666666667,17,12,33,38,3,5,-0.150803678126573,0.197203558774915,-0.816137034912329,0.264664655138036,-1.20630884736452,0.483721377634973,-0.467298967032239,0.15030567506003,0.125479641772808,0.0215324229075558,0.0594257509883452,0.0312211380260015,0.0560101853468885,0.0570376150946173,0.10138070626989,0.0168233732389377,missense,"R25Q,A47E",-0.467298967032239,-0.551312155663076
NHERF3_PDZ1 abundance,1,MTSTFNPRECKLSKQEGQNYGFFLQIEKDTEGHLVRVVEKCSPAEKGGLQDGDRVLRINGVFVDKEEHMQVVDLVRKSGNSVTLLVLDGDSYEKAVKTRVDLKELG*,2,,FALSE,FALSE,170.333333333333,171,180,160,432,589,702,-0.114889683643535,0.177376977021902,-0.110235546041905,0.027830744375604,-0.0911786105455556,0.218838097969176,-0.110049494395999,0.0272799096512995,0.129401048274357,0.0193675819393236,0.142697345396329,0.0032830508141101,0.187499865499183,0.0258041173640732,0.141366829316626,0.00305337840241238,missense,"R25Q,A47G",-0.110049494395999,-0.108492763159619
NHERF3_PDZ1 abundance,1,MTSTFNPRECKLSKQEGQNYGFFLQIEKDTEGHLVRVVEKCSPAEKVGLQDGDRVLRINGVFVDKEEHMQVVDLVRKSGNSVTLLVLDGDSYEKAVKTRVDLKELG*,2,,FALSE,FALSE,74.6666666666667,43,66,115,81,60,224,-0.201018383059633,0.184821397315261,-0.461785794218246,0.0662327859614786,-0.360216821063731,0.225697357073845,-0.427011048375321,0.0600989700868761,0.119996757642756,0.020180429369938,0.101226757585259,0.00781314358455398,0.155776442456961,0.0266129213548317,0.105890041611451,0.00672674138646767,missense,"R25Q,A47V",-0.427011048375321,-0.501374302618152
NHERF3_PDZ1 abundance,1,MTSTFNPRECKLSKQEGQNYGFFLQIEKDTEGHLVRVVEKCSPAEKYGLQDGDRVLRINGVFVDKEEHMQVVDLVRKSGNSVTLLVLDGDSYEKAVKTRVDLKELG*,2,,FALSE,FALSE,70.3333333333333,65,65,81,60,126,73,-0.410327313015946,0.184382717338024,-0.253947100144931,0.0523941998831763,-0.61555803671561,0.244617163831301,-0.279880119490407,0.0493621169946838,0.0971425636000848,0.0201325304230345,0.125744427129847,0.0061806762427775,0.125668089488667,0.028843835069608,0.122358072712964,0.00552498977656039,missense,"R25Q,A47Y",-0.279880119490407,-0.319001945098602
NHERF3_PDZ1 abundance,1,MTSTFNPRECKLSKQEGQNYGFFLQIEKDTEGHLVRVVEKCSPAEKSGLQDGDRVLRINGVFVDKEEHMQVVDLVRKSGNSVTLLVLDGDSYEKAVKTRVDLKELG*,2,,FALSE,FALSE,427,483,484,314,793,1644,1522,-0.241349617326484,0.176100889328997,-0.0999882369181709,0.0169988876243022,-0.0581709482643159,0.21652737584678,-0.101031542333595,0.0168688141490957,0.115593037963393,0.0192282474362272,0.143906168132332,0.00200527197910136,0.191391937306253,0.0255316504335187,0.142376188233621,0.00188808810056684,missense,"R25Q,A47S",-0.101031542333595,-0.0973147926942426
NHERF3_PDZ1 abundance,1,MTSTFNPRECKLSKQEGQNYGFFLQIEKDTEGHLVRVVEKCSPAEKWGLQDGDRVLRINGVFVDKEEHMQVVDLVRKSGNSVTLLVLDGDSYEKAVKTRVDLKELG*,2,,FALSE,FALSE,337.666666666667,335,439,239,58,427,184,-0.901443054515369,0.181653234300175,-0.443232279396652,0.0252101028347929,-0.667751854326621,0.226720511956049,-0.454477931192954,0.0248206862404691,0.0435182177301736,0.0198345014044149,0.103415420997116,0.002973907112169,0.119513697690291,0.0267335658354181,0.102815735726682,0.00277812310482093,missense,"R25Q,A47W",-0.454477931192954,-0.535420170547682
NHERF3_PDZ1 abundance,1,MTSTFNPRECKLSKQEGQNYGFFLQIEKDTEGHLVRVVEKCSPAEKLGLQDGDRVLRINGVFVDKEEHMQVVDLVRKSGNSVTLLVLDGDSYEKAVKTRVDLKELG*,2,,FALSE,FALSE,106,122,74,122,129,13,117,-0.370468050081785,0.179760622608522,-0.912979965794377,0.125360073019005,-0.594969619609507,0.233815305866659,-0.712700315412154,0.0941258175163245,0.101494749288891,0.0196278493764413,0.0480016848986212,0.0147880877430902,0.128095756043424,0.0275701427223598,0.0739134900421261,0.0105352892288653,missense,"R25Q,A47L",-0.712700315412154,-0.855493083369502
NHERF3_PDZ1 abundance,1,MTSTFNPRECKLSKQEGQNYGFFLHIEKDTEGHLVRVVEKCSPAEKTGLQDGDRVLRINGVFVDKEEHMQVVDLVRKSGNSVTLLVLDGDSYEKAVKTRVDLKELG*,2,,FALSE,FALSE,388.333333333333,415,391,359,298,521,292,-0.414128655865003,0.129535701657854,-0.356138538323257,0.0240527131026095,-0.704432782813914,0.175445118055183,-0.364251961344438,0.0234365375217874,0.0967274994787727,0.014143849771532,0.11368942494311,0.00283737575493307,0.115188495668829,0.0206874692261642,0.112914523852948,0.00262319847869966,missense,"R25H,A47T",-0.364251961344438,-0.423582890952767
NHERF3_PDZ1 abundance,1,MTSTFNPRECKLSKQEGQNYGFFLHIEKDTEGHLVRVVEKCSPAEKSGLQDGDRVLRINGVFVDKEEHMQVVDLVRKSGNSVTLLVLDGDSYEKAVKTRVDLKELG*,2,,FALSE,FALSE,255.666666666667,266,293,208,342,786,445,-0.192021870649702,0.130044129474565,-0.164737022073036,0.0228768941804947,-0.478048239424265,0.18473979114055,-0.170136032827539,0.0223652033588688,0.120979076172438,0.0141993644023805,0.136268084545834,0.0026986704002578,0.141882446042413,0.0217834430871199,0.134641479377139,0.00250328647618075,missense,"R25H,A47S",-0.170136032827539,-0.182971485967931
NHERF3_PDZ1 abundance,1,MTSTFNPRECKLSKQEGQNYGFFLHIEKDTEGHLVRVVEKCSPAEKQGLQDGDRVLRINGVFVDKEEHMQVVDLVRKSGNSVTLLVLDGDSYEKAVKTRVDLKELG*,2,,FALSE,FALSE,64.3333333333333,81,47,65,52,71,23,-0.516894089432213,0.184503101401071,-0.322392448692478,0.0662147764280771,-0.925300126930593,0.296126496351896,-0.369216055844589,0.0609868069383179,0.0855066635588027,0.0201456750162302,0.117670278834049,0.00781101909185276,0.0891451013861721,0.0349175163620387,0.112358904016664,0.00682611495117922,missense,"R25H,A47Q",-0.369216055844589,-0.429736006574368
NHERF3_PDZ1 abundance,1,MTSTFNPRECKLSKQEGQNYGFFLHIEKDTEGHLVRVVEKCSPAEKPGLQDGDRVLRINGVFVDKEEHMQVVDLVRKSGNSVTLLVLDGDSYEKAVKTRVDLKELG*,2,,FALSE,FALSE,170.666666666667,156,165,191,9,23,105,-1.22831233060752,0.173199686814616,-0.966573139991363,0.0937670428026726,-0.789803029228072,0.193786855788179,-0.989704949940362,0.0758751074426707,0.00782774879529935,0.018911468571443,0.0416795717778383,0.0110612192780535,0.105122132095421,0.0228502203993623,0.0429089896882815,0.00849252865231296,missense,"R25H,A47P",-0.989704949940362,-1.19884705133273
NHERF3_PDZ1 abundance,1,MTSTFNPRECKLSKQEGQNYGFFLHIEKDTEGHLVRVVEKCSPAEKRGLQDGDRVLRINGVFVDKEEHMQVVDLVRKSGNSVTLLVLDGDSYEKAVKTRVDLKELG*,2,,FALSE,FALSE,170.333333333333,160,159,192,35,17,82,-0.83281846079196,0.186095481423526,-1.04928063723136,0.108151622882637,-0.86297525511168,0.240327897135496,-0.977319216921871,0.087143577657933,0.0510112558025656,0.0203195451040017,0.0319229906213244,0.0127580947444373,0.0964940882492482,0.0283380696555804,0.0442952966878321,0.00975378296082458,missense,"R25H,A47R",-0.977319216921871,-1.18349463462939
NHERF3_PDZ1 abundance,1,MTSTFNPRECKLSKQEGQNYGFFLHIEKDTEGHLVRVVEKCSPAEKEGLQDGDRVLRINGVFVDKEEHMQVVDLVRKSGNSVTLLVLDGDSYEKAVKTRVDLKELG*,2,,FALSE,FALSE,95,69,65,151,40,264,433,-0.546831397751128,0.186855455014871,-0.0509221580381568,0.0442289658213155,-0.232084981385594,0.220782843428931,-0.0829019186493627,0.0422444862952998,0.0822378443374796,0.0204025257199149,0.149694242933286,0.00521746527104042,0.170885004721997,0.0260334304523904,0.144405395885291,0.00472832951882339,missense,"R25H,A47E",-0.0829019186493627,-0.07484268409482
NHERF3_PDZ1 abundance,1,MTSTFNPRECKLSKQEGQNYGFFLHIEKDTEGHLVRVVEKCSPAEKGGLQDGDRVLRINGVFVDKEEHMQVVDLVRKSGNSVTLLVLDGDSYEKAVKTRVDLKELG*,2,,FALSE,FALSE,100.666666666667,89,118,95,240,401,56,-0.0957454500446553,0.179297517080463,-0.0998580959351706,0.0340412287202991,-0.756210555036182,0.252013102375649,-0.111076489607967,0.0331531439593446,0.131491384456183,0.0195772834325864,0.143921520199615,0.00401566994239121,0.109083161526042,0.0297159211825237,0.141251880072304,0.00371075619499749,missense,"R25H,A47G",-0.111076489607967,-0.109765748652114
NHERF3_PDZ1 abundance,1,MTSTFNPRECKLSKQEGQNYGFFLHIEKDTEGHLVRVVEKCSPAEKVGLQDGDRVLRINGVFVDKEEHMQVVDLVRKSGNSVTLLVLDGDSYEKAVKTRVDLKELG*,2,,FALSE,FALSE,78.6666666666667,38,26,172,92,29,15,-0.124983627585121,0.137937665661643,-0.404127508240945,0.0984538963682515,-1.36423335291101,0.293276841875772,-0.383162158741046,0.0773015338261665,0.128298902496128,0.015061250265253,0.108028411186874,0.0116141034627675,0.0373886449770813,0.0345815016587884,0.110797948356394,0.00865218532154939,missense,"R25H,A47V",-0.383162158741046,-0.44702253961479
NHERF3_PDZ1 abundance,1,MTSTFNPRECKLSKQEGQNYGFFLHIEKDTEGHLVRVVEKCSPAEK*GLQDGDRVLRINGVFVDKEEHMQVVDLVRKSGNSVTLLVLDGDSYEKAVKTRVDLKELG*,2,,FALSE,TRUE,599.666666666667,576,686,537,53,17,46,-1.08693529268013,0.18189149815372,-1.4505652576686,0.106354609656044,-1.3952502009084,0.257424468088115,-1.36213130818011,0.0864762207838276,0.0232645400427867,0.0198605171522543,-0.0154145071486314,0.0125461102693938,0.0337313184264686,0.0303539979947435,0.00122415226492192,0.00967908721981438,stop,"R25H,A47*",-1.36213130818011,-1.6604785619156
NHERF3_PDZ1 abundance,1,MTSTFNPRECKLSKQEGQNYGFFLHIEKDTEGHLVRVVEKCSPAEKYGLQDGDRVLRINGVFVDKEEHMQVVDLVRKSGNSVTLLVLDGDSYEKAVKTRVDLKELG*,2,,FALSE,FALSE,227.666666666667,218,252,213,76,97,256,-0.696056239543586,0.180688663542723,-0.697677349190932,0.0478076532076829,-0.52018239949559,0.223689193241717,-0.690308718133987,0.0452612911320057,0.065944160685169,0.0197291810663706,0.0733998352743469,0.005639624749734,0.136914230628338,0.0263761303404178,0.0764197307298189,0.0050659936405318,missense,"R25H,A47Y",-0.690308718133987,-0.827738155053636
NHERF3_PDZ1 abundance,1,MTSTFNPRECKLSKQEGQNYGFFLHIEKDTEGHLVRVVEKCSPAEKWGLQDGDRVLRINGVFVDKEEHMQVVDLVRKSGNSVTLLVLDGDSYEKAVKTRVDLKELG*,2,,FALSE,FALSE,77.6666666666667,62,60,111,41,2,92,-0.508195588032207,0.187037613546326,-1.3691905854832,0.310521910805922,-0.64330581637334,0.238531806015131,-0.708152732727517,0.133000806536519,0.0864564426194366,0.020422415394117,-0.00581515255858986,0.0366306843364221,0.122396232487874,0.0281262850234869,0.0744224906557624,0.0148864785614379,missense,"R25H,A47W",-0.708152732727517,-0.84985624425282
NHERF3_PDZ1 abundance,1,MTSTFNPRECKLSKQEGQNYGFFLHIEKDTEGHLVRVVEKCSPAEKCGLQDGDRVLRINGVFVDKEEHMQVVDLVRKSGNSVTLLVLDGDSYEKAVKTRVDLKELG*,2,,FALSE,FALSE,44.6666666666667,18,12,104,64,18,14,-0.014606483511196,0.193214027556828,-0.324332255167212,0.131232544414565,-1.24549077382273,0.336156896450565,-0.322786309182634,0.103306177480459,0.140350852066879,0.0210968107212219,0.117441449768605,0.0154808332096085,0.0513900801720553,0.03963766862009,0.117555680234006,0.0115628260938756,missense,"R25H,A47C",-0.322786309182634,-0.372185208642551
NHERF3_PDZ1 abundance,1,MTSTFNPRECKLSKQEGQNYGFFLHIEKDTEGHLVRVVEKCSPAEKLGLQDGDRVLRINGVFVDKEEHMQVVDLVRKSGNSVTLLVLDGDSYEKAVKTRVDLKELG*,2,,FALSE,FALSE,146.666666666667,140,175,125,34,10,133,-0.802141023847679,0.186570959506737,-1.22124603160822,0.139576093836716,-0.560552389977677,0.231730530811614,-0.974554775803836,0.100665828864369,0.0543608887914819,0.0203714619924929,0.0116371110778868,0.0164650791339458,0.132154035844828,0.0273243181575455,0.0446047143110003,0.0112672978629445,missense,"R25H,A47L",-0.974554775803836,-1.18006804276499
NHERF3_PDZ1 abundance,1,MTSTFNPRECKLSKQEGQNYGFFLHIEKDTEGHLVRVVEKCSPAEKFGLQDGDRVLRINGVFVDKEEHMQVVDLVRKSGNSVTLLVLDGDSYEKAVKTRVDLKELG*,2,,FALSE,FALSE,74.6666666666667,70,37,117,41,114,78,-0.543807819965857,0.186612821983953,-0.126756255749622,0.0619102076049214,-0.715439612518601,0.242194946465468,-0.198533952825073,0.057104249669579,0.0825679852130845,0.0203760329067754,0.140748481624538,0.00730323108631015,0.113890634244599,0.0285582212675814,0.131462964612895,0.00639154912372487,missense,"R25H,A47F",-0.198533952825073,-0.218171397080113
NHERF3_PDZ1 abundance,1,MTSTFNPRECKLSKQEGQNYGFFLPIEKDTEGHLVRVVEKCSPAEKRGLQDGDRVLRINGVFVDKEEHMQVVDLVRKSGNSVTLLVLDGDSYEKAVKTRVDLKELG*,2,,FALSE,FALSE,225,229,217,229,183,353,514,-0.445555440848357,0.0949424691686573,-0.294382947472973,0.03133845079487,-0.358681766703004,0.125405954877325,-0.311871285425123,0.0289550930191448,0.0932960460654053,0.010366655707063,0.120974416680327,0.00369683703053358,0.155957447150623,0.0147871417629666,0.118777374082299,0.00324087787659834,missense,"R25P,A47R",-0.311871285425123,-0.358655771765304
NHERF3_PDZ1 abundance,1,MTSTFNPRECKLSKQEGQNYGFFLPIEKDTEGHLVRVVEKCSPAEKLGLQDGDRVLRINGVFVDKEEHMQVVDLVRKSGNSVTLLVLDGDSYEKAVKTRVDLKELG*,2,,FALSE,FALSE,431,451,397,445,757,795,1010,-0.265674406202449,0.0936133814769687,-0.24180644197091,0.0213052473274866,-0.366194395551625,0.116675315560232,-0.246767863028365,0.0204523731052065,0.112937043089527,0.0102215341969013,0.127176598586138,0.00251327124561698,0.155071601594838,0.0137576754877049,0.126064252463142,0.00228918772517059,missense,"R25P,A47L",-0.246767863028365,-0.277958499512133
NHERF3_PDZ1 abundance,1,MTSTFNPRECKLSKQEGQNYGFFLPIEKDTEGHLVRVVEKCSPAEKEGLQDGDRVLRINGVFVDKEEHMQVVDLVRKSGNSVTLLVLDGDSYEKAVKTRVDLKELG*,2,,FALSE,FALSE,170.666666666667,169,171,172,420,255,768,-0.0910148125449255,0.128976512494876,-0.32488344893661,0.0350839207835683,-0.166474086593559,0.160927314006556,-0.302740496545836,0.033128679181024,0.13200791715924,0.014082792569434,0.117376428253947,0.00413867100125555,0.178621460326789,0.0189756141012299,0.119799362568235,0.00370801790785876,missense,"R25P,A47E",-0.302740496545836,-0.347337937326623
NHERF3_PDZ1 abundance,1,MTSTFNPRECKLSKQEGQNYGFFLPIEKDTEGHLVRVVEKCSPAEKDGLQDGDRVLRINGVFVDKEEHMQVVDLVRKSGNSVTLLVLDGDSYEKAVKTRVDLKELG*,2,,FALSE,FALSE,218,224,268,162,317,562,525,-0.272414734320563,0.129224711976098,-0.22771110607466,0.0256714247057922,-0.202184679962595,0.160298596750709,-0.228752811680074,0.0248743847082317,0.112201074649218,0.0141098931766862,0.128839353393009,0.00302832689784598,0.174410674586158,0.0189014794144032,0.12808063629316,0.00278413345250187,missense,"R25P,A47D",-0.228752811680074,-0.255628406104014
NHERF3_PDZ1 abundance,1,MTSTFNPRECKLSKQEGQNYGFFLPIEKDTEGHLVRVVEKCSPAEKGGLQDGDRVLRINGVFVDKEEHMQVVDLVRKSGNSVTLLVLDGDSYEKAVKTRVDLKELG*,2,,FALSE,FALSE,420,412,441,407,1951,1267,2157,0.165673853911054,0.103707795920277,-0.143586174687681,0.0187189939354914,0.000223638595726528,0.127714250102364,-0.131096499860011,0.0182326352739129,0.160035448487999,0.0113237313486553,0.138763142018622,0.00220818413801062,0.198277487796531,0.0150593225278817,0.139011085740467,0.00204073750522029,missense,"R25P,A47G",-0.131096499860011,-0.134581037285864
NHERF3_PDZ1 abundance,1,MTSTFNPRECKLSKQEGQNYGFFLPIEKDTEGHLVRVVEKCSPAEKSGLQDGDRVLRINGVFVDKEEHMQVVDLVRKSGNSVTLLVLDGDSYEKAVKTRVDLKELG*,2,,FALSE,FALSE,522,433,660,473,1598,2506,1884,0.0807093833177987,0.0904551368944684,-0.0740060444787657,0.014319359729695,-0.287643547513142,0.128453321704488,-0.0728278586539223,0.0140582845781419,0.150758278622019,0.00987668921327953,0.146971154712976,0.00168918175466841,0.164333861323114,0.0151464695582144,0.145532962567434,0.00157351190141573,missense,"R25P,A47S",-0.0728278586539223,-0.0623556422125593
NHERF3_PDZ1 abundance,1,MTSTFNPRECKLSKQEGQNYGFFLPIEKDTEGHLVRVVEKCSPAEKWGLQDGDRVLRINGVFVDKEEHMQVVDLVRKSGNSVTLLVLDGDSYEKAVKTRVDLKELG*,2,,FALSE,FALSE,357.666666666667,357,383,333,422,411,1116,-0.345614454510793,0.130643796897044,-0.415355914684688,0.0260809678477823,-0.338379453662519,0.167334823769776,-0.410986756349568,0.0252826739284967,0.104208483939181,0.0142648413776689,0.106703853409375,0.00307663861123667,0.158351377975834,0.0197311504336873,0.107683604266562,0.00282983233871631,missense,"R25P,A47W",-0.410986756349568,-0.481511803710093
NHERF3_PDZ1 abundance,1,MTSTFNPRECKLSKQEGQNYGFFLPIEKDTEGHLVRVVEKCSPAEKCGLQDGDRVLRINGVFVDKEEHMQVVDLVRKSGNSVTLLVLDGDSYEKAVKTRVDLKELG*,2,,FALSE,FALSE,364.666666666667,377,428,289,1172,1440,1627,-0.0910419572930395,0.12577099505031,-0.104393310123911,0.0181912089244904,-0.0165298149834879,0.154647206405089,-0.102948459257807,0.017883082931465,0.132004953256359,0.013732785918019,0.143386524137937,0.00214592403505912,0.196302017865,0.0182351002916551,0.142161632070846,0.00200161290449449,missense,"R25P,A47C",-0.102948459257807,-0.0996908577492735
NHERF3_PDZ1 abundance,1,MTSTFNPRECKLSKQEGQNYGFFLPIEKDTEGHLVRVVEKCSPAEKIGLQDGDRVLRINGVFVDKEEHMQVVDLVRKSGNSVTLLVLDGDSYEKAVKTRVDLKELG*,2,,FALSE,FALSE,78.6666666666667,75,112,49,146,334,177,-0.191373138379124,0.1806887768178,-0.135714895744523,0.0359187723888491,-0.155595112014165,0.23057839242256,-0.138235946775543,0.0348253057753463,0.121049910480351,0.019729193434742,0.1396916766059,0.00423715418249525,0.179904245817307,0.0271884646910481,0.138211983643146,0.00389791747374003,missense,"R25P,A47I",-0.138235946775543,-0.143430555026554
NHERF3_PDZ1 abundance,1,MTSTFNPRECKLSKQEGQNYGFFLPIEKDTEGHLVRVVEKCSPAEKVGLQDGDRVLRINGVFVDKEEHMQVVDLVRKSGNSVTLLVLDGDSYEKAVKTRVDLKELG*,2,,FALSE,FALSE,29.6666666666667,13,12,64,135,13,11,0.299907545982154,0.195424180956086,-0.413654675234472,0.1458954178227,-1.16453677265175,0.362780783236157,-0.252951622987568,0.111273980313205,0.1746922662659,0.0213381347519799,0.106904539941027,0.0172105375189899,0.0609357057586999,0.0427770027016719,0.125372118238855,0.0124546441898723,missense,"R25P,A47V",-0.252951622987568,-0.285623420073989
NHERF3_PDZ1 abundance,1,MTSTFNPRECKLSKQEGQNYGFFLLIEKDTEGHLVRVVEKCSPAEKNGLQDGDRVLRINGVFVDKEEHMQVVDLVRKSGNSVTLLVLDGDSYEKAVKTRVDLKELG*,2,,FALSE,FALSE,453,394,465,500,90,104,267,-0.927259558375014,0.123032265170257,-0.833236523603926,0.044968511246849,-0.830198785156206,0.157675467250372,-0.843371770374878,0.0407974595757437,0.0406993442648377,0.0134337472476561,0.05740861161499,0.00530470566887533,0.100358899200174,0.0185921752204991,0.0592877305181763,0.00456636710070387,missense,"R25L,A47N",-0.843371770374878,-1.01746352345761
NHERF3_PDZ1 abundance,1,MTSTFNPRECKLSKQEGQNYGFFLLIEKDTEGHLVRVVEKCSPAEKTGLQDGDRVLRINGVFVDKEEHMQVVDLVRKSGNSVTLLVLDGDSYEKAVKTRVDLKELG*,2,,FALSE,FALSE,217,199,223,229,65,9,15,-0.759812784578796,0.119349162628869,-1.27938264381174,0.146912353531847,-1.46126518742191,0.287003587887412,-1.01307304473244,0.088155752818999,0.0589826590806787,0.0130315936454305,0.00477903177363057,0.0173305002322667,0.0259472146730986,0.0338417959874611,0.0402934518490554,0.00986707343046914,missense,"R25L,A47T",-1.01307304473244,-1.22781237201867
NHERF3_PDZ1 abundance,1,MTSTFNPRECKLSKQEGQNYGFFLLIEKDTEGHLVRVVEKCSPAEKRGLQDGDRVLRINGVFVDKEEHMQVVDLVRKSGNSVTLLVLDGDSYEKAVKTRVDLKELG*,2,,FALSE,FALSE,774,741,707,874,46,13,129,-1.09503274708404,0.0974176931553673,-1.39619032774848,0.12186265938342,-1.2556558736121,0.151033727305111,-1.2211975567448,0.0679552832764585,0.0223803885914507,0.0106369224811712,-0.00900017429672498,0.0143755157138041,0.0501914706501463,0.0178090198255308,0.0169985473528853,0.007606080699621,missense,"R25L,A47R",-1.2211975567448,-1.48578775626292
NHERF3_PDZ1 abundance,1,MTSTFNPRECKLSKQEGQNYGFFLLIEKDTEGHLVRVVEKCSPAEKIGLQDGDRVLRINGVFVDKEEHMQVVDLVRKSGNSVTLLVLDGDSYEKAVKTRVDLKELG*,2,,FALSE,FALSE,739,662,774,781,36,18,202,-1.0471279057939,0.124394123244432,-1.38892690374931,0.103837602507122,-1.00450091795453,0.161828936466297,-1.20090837502341,0.0715098789184195,0.0276110614473899,0.0135824469170504,-0.0081433452535673,0.0122491917875211,0.0798062041563259,0.0190819281844958,0.0192694694366675,0.00800393852617563,missense,"R25L,A47I",-1.20090837502341,-1.46063882305958
NHERF3_PDZ1 abundance,1,MTSTFNPRECKLSKQEGQNYGFFLLIEKDTEGHLVRVVEKCSPAEKQGLQDGDRVLRINGVFVDKEEHMQVVDLVRKSGNSVTLLVLDGDSYEKAVKTRVDLKELG*,2,,FALSE,FALSE,469.333333333333,412,517,479,83,80,350,-0.908323625897422,0.117979041015572,-0.942320809807106,0.0504164175227298,-0.72235691064721,0.151759355934633,-0.91874365931756,0.0443380066629598,0.0427669362940556,0.0128819916899913,0.0445404953406765,0.00594736735599515,0.113074986629264,0.0178945817386195,0.0508515259710088,0.00496265250439526,missense,"R25L,A47Q",-0.91874365931756,-1.11088880923101
NHERF3_PDZ1 abundance,1,MTSTFNPRECKLSKQEGQNYGFFLLIEKDTEGHLVRVVEKCSPAEKHGLQDGDRVLRINGVFVDKEEHMQVVDLVRKSGNSVTLLVLDGDSYEKAVKTRVDLKELG*,2,,FALSE,FALSE,457.666666666667,465,543,365,84,156,187,-0.936715646324015,0.11220245739188,-0.757913944929004,0.0372542852048462,-0.809212934259122,0.166849642343949,-0.777109727246375,0.0345882985287585,0.0396668452266163,0.0122512533690456,0.0662940316347414,0.00439469781045717,0.10283342883902,0.0196739406581907,0.0667042906891756,0.00387138979028372,missense,"R25L,A47H",-0.777109727246375,-0.935330112685361
NHERF3_PDZ1 abundance,1,MTSTFNPRECKLSKQEGQNYGFFLLIEKDTEGHLVRVVEKCSPAEKPGLQDGDRVLRINGVFVDKEEHMQVVDLVRKSGNSVTLLVLDGDSYEKAVKTRVDLKELG*,2,,FALSE,FALSE,215,171,223,251,6,5,12,-1.29202298770758,0.185206430023654,-1.40200672005553,0.196482002376425,-1.49606502552819,0.316542083363941,-1.36713912859241,0.123999712062218,0.000871257640073286,0.0202224706351254,-0.00968630439950419,0.0231779786107825,0.0218438199028161,0.0373248037960094,0.000663638286484802,0.0138790064760385,missense,"R25L,A47P",-1.36713912859241,-1.66668587686662
NHERF3_PDZ1 abundance,1,MTSTFNPRECKLSKQEGQNYGFFLLIEKDTEGHLVRVVEKCSPAEKGGLQDGDRVLRINGVFVDKEEHMQVVDLVRKSGNSVTLLVLDGDSYEKAVKTRVDLKELG*,2,,FALSE,FALSE,332,164,184,648,981,302,462,0.072279553764745,0.0768615520455129,-0.294947704416341,0.0332373941315027,-0.829819222391638,0.116414241517643,-0.275184345424611,0.0295106971697801,0.149837835521993,0.00839242179125223,0.120907795187288,0.00392084568021764,0.100403655036634,0.0137268911530841,0.122883660051719,0.00330306538878315,missense,"R25L,A47G",-0.275184345424611,-0.313181419168067
NHERF3_PDZ1 abundance,1,MTSTFNPRECKLSKQEGQNYGFFLLIEKDTEGHLVRVVEKCSPAEKVGLQDGDRVLRINGVFVDKEEHMQVVDLVRKSGNSVTLLVLDGDSYEKAVKTRVDLKELG*,2,,FALSE,FALSE,1337.66666666667,1348,1340,1325,589,641,1057,-0.628086254787222,0.076740016297599,-0.615990424046455,0.0192976885281031,-0.662112721083324,0.100868185668647,-0.618220801558142,0.0184009780223723,0.073365722780124,0.00837915144695051,0.0830360247516507,0.00227644978436754,0.120178631526731,0.0118937905485794,0.0844883676997037,0.00205957972716746,missense,"R25L,A47V",-0.618220801558142,-0.738383432737616
NHERF3_PDZ1 abundance,1,MTSTFNPRECKLSKQEGQNYGFFLLIEKDTEGHLVRVVEKCSPAEKYGLQDGDRVLRINGVFVDKEEHMQVVDLVRKSGNSVTLLVLDGDSYEKAVKTRVDLKELG*,2,,FALSE,FALSE,962.333333333333,838,1054,995,195,223,572,-0.832264785133247,0.105349392608818,-0.785505165349008,0.0313775312053527,-0.756135076673019,0.130627811179553,-0.787645272231207,0.0293054904346123,0.0510717109916662,0.0115029753458777,0.0630392362386977,0.00370144714701913,0.109092061496201,0.01540287272632,0.065525071039055,0.00328009706443018,missense,"R25L,A47Y",-0.787645272231207,-0.948389176413152
NHERF3_PDZ1 abundance,1,MTSTFNPRECKLSKQEGQNYGFFLLIEKDTEGHLVRVVEKCSPAEKSGLQDGDRVLRINGVFVDKEEHMQVVDLVRKSGNSVTLLVLDGDSYEKAVKTRVDLKELG*,2,,FALSE,FALSE,856.333333333333,767,907,895,1967,1872,2162,-0.0717087792018409,0.0849028138181458,-0.233837205121324,0.0141254988551853,-0.526732423222457,0.127405384206447,-0.232983969979815,0.0138513770194003,0.134115920063413,0.00927043763576507,0.128116688767477,0.00166631297712895,0.136141889877098,0.0150229028555213,0.127607052343111,0.00155035320773848,missense,"R25L,A47S",-0.232983969979815,-0.260873029515355
NHERF3_PDZ1 abundance,1,MTSTFNPRECKLSKQEGQNYGFFLLIEKDTEGHLVRVVEKCSPAEKWGLQDGDRVLRINGVFVDKEEHMQVVDLVRKSGNSVTLLVLDGDSYEKAVKTRVDLKELG*,2,,FALSE,FALSE,211.333333333333,170,219,245,21,5,25,-1.03401723119983,0.173183281494777,-1.43551577660759,0.196113333394015,-1.34250452836979,0.279566930232053,-1.23344642603222,0.117739071246739,0.0290426004709075,0.0189096772940092,-0.0136391967084046,0.0231344886132998,0.0399507817523878,0.0329649085134969,0.0156275592002759,0.0131782671519134,missense,"R25L,A47W",-1.23344642603222,-1.50097052704963
NHERF3_PDZ1 abundance,1,MTSTFNPRECKLSKQEGQNYGFFLLIEKDTEGHLVRVVEKCSPAEKLGLQDGDRVLRINGVFVDKEEHMQVVDLVRKSGNSVTLLVLDGDSYEKAVKTRVDLKELG*,2,,FALSE,FALSE,1323,1335,1298,1336,124,102,142,-1.06575332562223,0.0958728345925458,-1.05271650987343,0.0444698559582615,-1.33870737918107,0.15103039017018,-1.07391666328042,0.0389749780390116,0.0255773739264051,0.0104682412052669,0.0315176782688232,0.00524588185054468,0.0403985195285068,0.017808626329964,0.0334833636495809,0.00436238087662237,missense,"R25L,A47L",-1.07391666328042,-1.30322951400718
NHERF3_PDZ1 abundance,1,MTSTFNPRECKLSKQEGQNYGFFLLIEKDTEGHLVRVVEKCSPAEKFGLQDGDRVLRINGVFVDKEEHMQVVDLVRKSGNSVTLLVLDGDSYEKAVKTRVDLKELG*,2,,FALSE,FALSE,498,496,494,504,188,348,287,-0.683880426409976,0.109326797016048,-0.531377168387986,0.0267170373311947,-0.879005280837282,0.167688444114029,-0.547902728651767,0.0256479345897995,0.0672736232935772,0.0119372634201036,0.0930174184982566,0.0031516724805132,0.0946039207280938,0.0197728472906336,0.0923589100825798,0.002870715135937,missense,"R25L,A47F",-0.547902728651767,-0.651222474607608
NHERF3_PDZ1 abundance,1,MTSTFNPRECKLSKQEGQNYGFFLLIEKDTEGHLVRVVEKCSPAEKMGLQDGDRVLRINGVFVDKEEHMQVVDLVRKSGNSVTLLVLDGDSYEKAVKTRVDLKELG*,2,,FALSE,FALSE,1453,1515,1656,1188,240,651,688,-0.910450920039148,0.145129581112044,-0.688223802155642,0.0186921461106296,-0.86300355234857,0.185311021876357,-0.693546078605391,0.0184469280443649,0.042534659567444,0.0158465269912687,0.0745150219496139,0.00220501703719291,0.0964907516034422,0.0218507992974212,0.0760573803162524,0.00206472280889082,missense,"R25L,A47M",-0.693546078605391,-0.83175094193526
NHERF3_PDZ1 abundance,1,MTSTFNPRECKLSKQEGQNYGFFLLIEKDTEGHLVRVVEKCSPAEKDGLQDGDRVLRINGVFVDKEEHMQVVDLVRKSGNSVTLLVLDGDSYEKAVKTRVDLKELG*,2,,FALSE,FALSE,299.666666666667,281,293,325,30,6,124,-0.904692823499842,0.141980191500607,-1.49339072037972,0.1788451872935,-0.940037387056445,0.212801346658069,-1.09104412893464,0.0985549879523582,0.0431633793055517,0.0155026488714447,-0.0204664083238512,0.0210974535865556,0.0874073692753496,0.0250922987146922,0.0315663252728001,0.0110310362281353,missense,"R25L,A47D",-1.09104412893464,-1.32445942340399
NHERF3_PDZ1 abundance,1,MTSTFNPRECKLSKQEGQNYGFFLLIEKDTEGHLVRVVEKCSPAEKAGLQDGDRVLRINGVFVDKEEHMQVVDLVRKSGNSVTLLVLDGDSYEKAVKTRVDLKELG*,1,,FALSE,FALSE,116.333333333333,84,138,127,168,431,327,-0.183441822024763,0.180050976307699,-0.123030480127943,0.0320594415380494,-0.2677619499918,0.222617715304833,-0.127702397052257,0.0312504669749193,0.121915921514922,0.0196595527528017,0.141187992351339,0.00378188862722879,0.166678183818086,0.026249787885914,0.139390979968169,0.00349779387638019,missense,R25L,-0.127702397052257,-0.130373964473879
NHERF3_PDZ1 abundance,1,MTSTFNPRECKLSKQEGQNYGFFLLIEKDTEGHLVRVVEKCSPAEK*GLQDGDRVLRINGVFVDKEEHMQVVDLVRKSGNSVTLLVLDGDSYEKAVKTRVDLKELG*,2,,FALSE,TRUE,80.3333333333333,35,35,171,4,0,4,-1.02062069079052,0.218387835055928,,,-1.81823685526454,0.504916499960086,-1.14632009864945,0.200442220667072,0.0305053528440571,0.0238455089325089,,,-0.0161448108843418,0.0595368208046768,0.0253794113769346,0.0224350430532771,stop,"R25L,A47*",-1.14632009864945,-1.39297532952563
NHERF3_PDZ1 abundance,1,MTSTFNPRECKLSKQEGQNYGFFLLIEKDTEGHLVRVVEKCSPAEKCGLQDGDRVLRINGVFVDKEEHMQVVDLVRKSGNSVTLLVLDGDSYEKAVKTRVDLKELG*,2,,FALSE,FALSE,117,83,46,222,154,24,17,-0.280531337426994,0.133941894182304,-0.577920672539046,0.100892084365827,-1.41955753233348,0.287819784899448,-0.53927753075218,0.0776031616095138,0.111314832373743,0.0146249567121875,0.0875269189581646,0.0119017240517953,0.0308651390969966,0.033938037198138,0.0933243089170983,0.0086859458350926,missense,"R25L,A47C",-0.53927753075218,-0.640531332459986
NHERF3_PDZ1 abundance,1,MTSTFNPRECKLSKQEGQNYGFFLEIEKDTEGHLVRVVEKCSPAEKKGLQDGDRVLRINGVFVDKEEHMQVVDLVRKSGNSVTLLVLDGDSYEKAVKTRVDLKELG*,2,,FALSE,FALSE,26,11,13,54,30,0,1,-0.0924296990489614,0.206130428444127,,,-1.90269245279307,0.986521808964049,-0.168157256214252,0.201772909495845,0.131853427378425,0.0225071372289007,,,-0.0261033243740088,0.116324921377775,0.134862959354582,0.0225839840351954,missense,"R25E,A47K",-0.168157256214252,-0.180518744326831
NHERF3_PDZ1 abundance,1,MTSTFNPRECKLSKQEGQNYGFFLEIEKDTEGHLVRVVEKCSPAEKTGLQDGDRVLRINGVFVDKEEHMQVVDLVRKSGNSVTLLVLDGDSYEKAVKTRVDLKELG*,2,,FALSE,FALSE,33.6666666666667,25,15,61,37,6,9,-0.271798353655445,0.193270013740922,-0.687129746082321,0.192412187264167,-1.21511492625487,0.387789112799749,-0.561235770321839,0.128637353089521,0.112268376523666,0.0211029237863227,0.0746440821584867,0.0226978833018949,0.0549718236753486,0.0457258396598019,0.0908665729746406,0.0143980871156708,missense,"R25E,A47T",-0.561235770321839,-0.667749103377684
NHERF3_PDZ1 abundance,1,MTSTFNPRECKLSKQEGQNYGFFLEIEKDTEGHLVRVVEKCSPAEKRGLQDGDRVLRINGVFVDKEEHMQVVDLVRKSGNSVTLLVLDGDSYEKAVKTRVDLKELG*,2,,FALSE,FALSE,120.666666666667,77,63,222,66,23,12,-0.41577104667378,0.116409816954178,-0.699271858411429,0.0984414228392442,-1.46360564556687,0.316689115767005,-0.628134627779819,0.0731357661320989,0.0965481687725027,0.0127106499741695,0.0732117391629455,0.0116126320242386,0.025671241443488,0.0373421410029227,0.0833787356203651,0.00818592039365484,missense,"R25E,A47R",-0.628134627779819,-0.750671860968098
NHERF3_PDZ1 abundance,1,MTSTFNPRECKLSKQEGQNYGFFLEIEKDTEGHLVRVVEKCSPAEKSGLQDGDRVLRINGVFVDKEEHMQVVDLVRKSGNSVTLLVLDGDSYEKAVKTRVDLKELG*,2,,FALSE,FALSE,188.666666666667,158,114,294,1038,301,606,0.256958993774897,0.106637928117878,-0.169943734310147,0.0368072862754901,-0.51146610405775,0.14265584401646,-0.146224603354109,0.0338021988722282,0.170002764741998,0.0116436690112702,0.135653875287965,0.00434196762907491,0.137942005556677,0.0168211484921156,0.137317831434687,0.00378340343900638,missense,"R25E,A47S",-0.146224603354109,-0.153332688756619
NHERF3_PDZ1 abundance,1,MTSTFNPRECKLSKQEGQNYGFFLEIEKDTEGHLVRVVEKCSPAEKMGLQDGDRVLRINGVFVDKEEHMQVVDLVRKSGNSVTLLVLDGDSYEKAVKTRVDLKELG*,2,,FALSE,FALSE,861.666666666667,831,935,819,1075,1545,2704,-0.311294300080297,0.175776498265199,-0.297771354899517,0.0147263199886968,-0.185388451214472,0.215473535529621,-0.297346309962228,0.0146409937401026,0.107955860934002,0.0191928275603562,0.120574703556951,0.0017371887785408,0.176391188317142,0.0254073877046825,0.120403121635751,0.00163873321603008,missense,"R25E,A47M",-0.297346309962228,-0.340651712128368
NHERF3_PDZ1 abundance,1,MTSTFNPRECKLSKQEGQNYGFFLEIEKDTEGHLVRVVEKCSPAEKIGLQDGDRVLRINGVFVDKEEHMQVVDLVRKSGNSVTLLVLDGDSYEKAVKTRVDLKELG*,2,,FALSE,FALSE,40.3333333333333,19,14,88,34,9,10,-0.216079965922952,0.196788323529607,-0.556899820603752,0.163820882624223,-1.30162056846333,0.373647059165422,-0.50755008182388,0.119312560318128,0.118352201257035,0.0214870838631509,0.0900066415314475,0.0193251130767147,0.0447715808249654,0.0440582908411286,0.09687549030148,0.0133543842141919,missense,"R25E,A47I",-0.50755008182388,-0.601204389423684
NHERF3_PDZ1 abundance,1,MTSTFNPRECKLSKQEGQNYGFFLEIEKDTEGHLVRVVEKCSPAEKHGLQDGDRVLRINGVFVDKEEHMQVVDLVRKSGNSVTLLVLDGDSYEKAVKTRVDLKELG*,2,,FALSE,FALSE,49.3333333333333,29,28,91,186,14,35,0.158505864817697,0.185185654377683,-0.625880975256565,0.128224253745233,-0.897675031670962,0.271055331308299,-0.440797472718436,0.098250734403642,0.159252784252558,0.0202202021669597,0.0818692869251622,0.015125960519258,0.0924024921553682,0.0319612702090944,0.104346958409423,0.010996981818631,missense,"R25E,A47H",-0.440797472718436,-0.518462910215984
NHERF3_PDZ1 abundance,1,MTSTFNPRECKLSKQEGQNYGFFLEIEKDTEGHLVRVVEKCSPAEKLGLQDGDRVLRINGVFVDKEEHMQVVDLVRKSGNSVTLLVLDGDSYEKAVKTRVDLKELG*,2,,FALSE,FALSE,126.333333333333,83,45,251,55,16,15,-0.520582266113072,0.137808463633457,-0.70249576828056,0.117946529846787,-1.50797073451027,0.292848803983803,-0.701125044374219,0.0856863086838555,0.0851039559173007,0.0150471428488925,0.072831430976516,0.0139135499075759,0.0204399678554487,0.034531029916879,0.0752090838707375,0.00959067415039118,missense,"R25E,A47L",-0.701125044374219,-0.841145253962626
NHERF3_PDZ1 abundance,1,MTSTFNPRECKLSKQEGQNYGFFLEIEKDTEGHLVRVVEKCSPAEKEGLQDGDRVLRINGVFVDKEEHMQVVDLVRKSGNSVTLLVLDGDSYEKAVKTRVDLKELG*,2,,FALSE,FALSE,43,14,20,95,98,23,12,0.18416999691927,0.1950675220176,-0.397262851681486,0.110751267498907,-1.26657418965371,0.352288011809063,-0.325837694035434,0.0929017160259548,0.162055020426181,0.0212991915851074,0.108838199671219,0.0130647615463976,0.0489040462429224,0.0415397560435637,0.117214145649541,0.0103982783259396,missense,"R25E,A47E",-0.325837694035434,-0.375967474230909
NHERF3_PDZ1 abundance,1,MTSTFNPRECKLSKQEGQNYGFFLEIEKDTEGHLVRVVEKCSPAEKDGLQDGDRVLRINGVFVDKEEHMQVVDLVRKSGNSVTLLVLDGDSYEKAVKTRVDLKELG*,2,,FALSE,FALSE,38.3333333333333,13,12,90,31,4,4,-0.131828316948343,0.202872114771291,-0.737173635690154,0.232808419069395,-1.61264159416897,0.527644044085745,-0.487631099566107,0.146901234981892,0.127551538975128,0.0221513658198813,0.0687406600185366,0.0274632205104602,0.00809778807826952,0.0622167207921929,0.0991049767991021,0.0164423219840118,missense,"R25E,A47D",-0.487631099566107,-0.576514327440988
NHERF3_PDZ1 abundance,1,MTSTFNPRECKLSKQEGQNYGFFLEIEKDTEGHLVRVVEKCSPAEKGGLQDGDRVLRINGVFVDKEEHMQVVDLVRKSGNSVTLLVLDGDSYEKAVKTRVDLKELG*,2,,FALSE,FALSE,152.666666666667,129,74,255,1279,290,378,0.328718900388891,0.127888330826439,-0.0645512442165692,0.0420994424051242,-0.499474001062157,0.163822292803775,-0.0527200457685745,0.0388478801203815,0.177838143913744,0.0139639753024912,0.148086489225022,0.00496625626668042,0.139356044684288,0.0193169731851518,0.147783584448836,0.00434815509491352,missense,"R25E,A47G",-0.0527200457685745,-0.0374315200836813
NHERF3_PDZ1 abundance,1,MTSTFNPRECKLSKQEGQNYGFFLEIEKDTEGHLVRVVEKCSPAEKVGLQDGDRVLRINGVFVDKEEHMQVVDLVRKSGNSVTLLVLDGDSYEKAVKTRVDLKELG*,2,,FALSE,FALSE,128.333333333333,86,58,241,382,68,51,0.0813225650844432,0.130039566705741,-0.380130912765452,0.0668739643378646,-1.09545589264489,0.204036317005807,-0.34718780370835,0.0570950104455144,0.150825231212534,0.0141988661990592,0.110859167031865,0.00788878012384933,0.0690813218641812,0.024058777330868,0.114824476306875,0.00639051499833463,missense,"R25E,A47V",-0.34718780370835,-0.402431453381046
NHERF3_PDZ1 abundance,1,MTSTFNPRECKLSKQEGQNYGFFLEIEKDTEGHLVRVVEKCSPAEK*GLQDGDRVLRINGVFVDKEEHMQVVDLVRKSGNSVTLLVLDGDSYEKAVKTRVDLKELG*,2,,FALSE,TRUE,119.666666666667,116,95,148,7,2,4,-1.21072750613027,0.220177725995001,-1.4953236964934,0.309732095721124,-1.77743565939614,0.52724579801554,-1.35518189492661,0.16988502644179,0.0097478149429461,0.0240409450032266,-0.020694431646478,0.0365375138835536,-0.0113337708663878,0.0621697619288564,0.00200198432554488,0.0190148456230649,stop,"R25E,A47*",-1.35518189492661,-1.6518645955115
NHERF3_PDZ1 abundance,1,MTSTFNPRECKLSKQEGQNYGFFLEIEKDTEGHLVRVVEKCSPAEKYGLQDGDRVLRINGVFVDKEEHMQVVDLVRKSGNSVTLLVLDGDSYEKAVKTRVDLKELG*,2,,FALSE,FALSE,2053,1959,2185,2015,2624,5667,7510,-0.301076811362874,0.175419957274168,-0.174031980567679,0.00886111682174921,-0.145229495021408,0.214801991885353,-0.174305972340138,0.00884233176641749,0.109071496419911,0.0191538972720264,0.135171605750976,0.00104530070784128,0.18112649916311,0.0253282031788956,0.13417474750706,0.000989702135661507,missense,"R25E,A47Y",-0.174305972340138,-0.188140227206705
NHERF3_PDZ1 abundance,1,MTSTFNPRECKLSKQEGQNYGFFLEIEKDTEGHLVRVVEKCSPAEKWGLQDGDRVLRINGVFVDKEEHMQVVDLVRKSGNSVTLLVLDGDSYEKAVKTRVDLKELG*,2,,FALSE,FALSE,42,15,12,99,27,6,11,-0.214358900338766,0.202100021292,-0.625880975256565,0.195837024844248,-1.30906603265583,0.362045501493475,-0.542300223851431,0.131095921541359,0.118540122368807,0.0220670618477647,0.0818692869251622,0.0231018939044764,0.043893654935295,0.0426903025495509,0.0929859857355207,0.0146732691051881,missense,"R25E,A47W",-0.542300223851431,-0.644278033923413
NHERF3_PDZ1 abundance,1,MTSTFNPRECKLSKQEGQNYGFFLEIEKDTEGHLVRVVEKCSPAEKCGLQDGDRVLRINGVFVDKEEHMQVVDLVRKSGNSVTLLVLDGDSYEKAVKTRVDLKELG*,2,,FALSE,FALSE,45.6666666666667,19,12,106,271,44,41,0.393032294071527,0.188825787335904,-0.0789958072796604,0.104780623292481,-0.895804984109962,0.263536339188136,-0.0679283016382587,0.0865393490383055,0.184860447162213,0.020617663971316,0.146382537872384,0.0123604351346379,0.0926229973013562,0.0310746743332905,0.146081358869484,0.00968615302213076,missense,"R25E,A47C",-0.0679283016382587,-0.0562825223694368
NHERF3_PDZ1 abundance,1,MTSTFNPRECKLSKQEGQNYGFFLEIEKDTEGHLVRVVEKCSPAEKFGLQDGDRVLRINGVFVDKEEHMQVVDLVRKSGNSVTLLVLDGDSYEKAVKTRVDLKELG*,2,,FALSE,FALSE,77.3333333333333,54,33,145,145,23,30,-0.0969934122001547,0.181935582826341,-0.53471639073252,0.103413687937817,-1.10309499871589,0.278357959519774,-0.491616157051764,0.0855532586408967,0.131355120947189,0.01986533070542,0.0926235074878732,0.0121991847502286,0.0681805628489908,0.0328223537095625,0.0986589383548912,0.00957578216090869,missense,"R25E,A47F",-0.491616157051764,-0.581453902919905
NHERF3_PDZ1 abundance,1,MTSTFNPRECKLSKQEGQNYGFFLDIEKDTEGHLVRVVEKCSPAEKKGLQDGDRVLRINGVFVDKEEHMQVVDLVRKSGNSVTLLVLDGDSYEKAVKTRVDLKELG*,2,,FALSE,FALSE,68,80,50,74,111,15,42,-0.290736591569546,0.181202885757012,-0.766093145304496,0.119508044927122,-0.768757325740184,0.263263282707312,-0.640429807003588,0.0932904085003355,0.110200532766568,0.0197853283806246,0.0653291731282953,0.014097753868726,0.107603719204113,0.0310424770991545,0.0820025641016352,0.0104417837928427,missense,"R25D,A47K",-0.640429807003588,-0.76591203404495
NHERF3_PDZ1 abundance,1,MTSTFNPRECKLSKQEGQNYGFFLDIEKDTEGHLVRVVEKCSPAEKNGLQDGDRVLRINGVFVDKEEHMQVVDLVRKSGNSVTLLVLDGDSYEKAVKTRVDLKELG*,2,,FALSE,FALSE,35,18,14,73,61,15,4,-0.0286943491609746,0.19345126348174,-0.416687650555822,0.135592100615224,-1.5432819344387,0.527880554371973,-0.342016658861513,0.108656242753925,0.138812614709905,0.0211227142307519,0.106546755328314,0.0159951077953174,0.0162762762694077,0.0622446087113453,0.115403270818767,0.0121616467632365,missense,"R25D,A47N",-0.342016658861513,-0.396021693829196
NHERF3_PDZ1 abundance,1,MTSTFNPRECKLSKQEGQNYGFFLDIEKDTEGHLVRVVEKCSPAEKTGLQDGDRVLRINGVFVDKEEHMQVVDLVRKSGNSVTLLVLDGDSYEKAVKTRVDLKELG*,2,,FALSE,FALSE,180.333333333333,202,166,173,294,474,150,-0.273354685967489,0.127414065538921,-0.145777486555568,0.0303828394393152,-0.682498695395471,0.187732215610111,-0.165455563555757,0.0291946438221509,0.11209844244268,0.0139121908377246,0.138504644146099,0.00358410843813643,0.117774835850323,0.0221362923986989,0.135165353685019,0.00326769025455446,missense,"R25D,A47T",-0.165455563555757,-0.177169930701054
NHERF3_PDZ1 abundance,1,MTSTFNPRECKLSKQEGQNYGFFLDIEKDTEGHLVRVVEKCSPAEKRGLQDGDRVLRINGVFVDKEEHMQVVDLVRKSGNSVTLLVLDGDSYEKAVKTRVDLKELG*,2,,FALSE,FALSE,110.333333333333,105,65,161,85,26,112,-0.40136458546956,0.115542473439542,-0.674877909620662,0.0930472371306608,-0.665932027821123,0.205221502774058,-0.578217081544695,0.0683341734898774,0.0981211932005488,0.0126159457635595,0.0760893687497089,0.0109763074781532,0.11972828106113,0.0241985275523605,0.088965893331809,0.00764848902169122,missense,"R25D,A47R",-0.578217081544695,-0.688797850809354
NHERF3_PDZ1 abundance,1,MTSTFNPRECKLSKQEGQNYGFFLDIEKDTEGHLVRVVEKCSPAEKSGLQDGDRVLRINGVFVDKEEHMQVVDLVRKSGNSVTLLVLDGDSYEKAVKTRVDLKELG*,2,,FALSE,FALSE,72,52,71,93,453,366,273,0.248356735242244,0.180560636335877,0.014511926006002,0.0406414155042359,-0.224327571349404,0.22449097160081,0.0182217667403564,0.0390451254299155,0.169063494326008,0.01971520192736,0.157413167730714,0.00479426027766363,0.171799713453579,0.0264706713872923,0.155723940590464,0.00437023231495591,missense,"R25D,A47S",0.0182217667403564,0.0505025784231227
NHERF3_PDZ1 abundance,1,MTSTFNPRECKLSKQEGQNYGFFLDIEKDTEGHLVRVVEKCSPAEKIGLQDGDRVLRINGVFVDKEEHMQVVDLVRKSGNSVTLLVLDGDSYEKAVKTRVDLKELG*,2,,FALSE,FALSE,299.333333333333,329,337,232,423,570,472,-0.31309359639787,0.176710620656276,-0.291370235461724,0.024058734499455,-0.345795696192308,0.219875838440602,-0.292393308219889,0.0236999221359293,0.107759397901151,0.0192948232773555,0.121329810933809,0.00283808606837453,0.157476897734893,0.0259264816926185,0.120957499884817,0.00265267852106887,missense,"R25D,A47I",-0.292393308219889,-0.33451234624932
NHERF3_PDZ1 abundance,1,MTSTFNPRECKLSKQEGQNYGFFLDIEKDTEGHLVRVVEKCSPAEKQGLQDGDRVLRINGVFVDKEEHMQVVDLVRKSGNSVTLLVLDGDSYEKAVKTRVDLKELG*,2,,FALSE,FALSE,698.666666666667,728,861,507,1332,2575,2007,-0.209561395535341,0.175757254640553,-0.134927631552888,0.0132273505783466,-0.1252617952551,0.215917111884189,-0.135310472788116,0.0131655067850081,0.119063956233521,0.0191907263717837,0.139784546142926,0.00156036301072949,0.183480974334673,0.0254596916518444,0.13853942531008,0.00147358530830921,missense,"R25D,A47Q",-0.135310472788116,-0.139804359011938
NHERF3_PDZ1 abundance,1,MTSTFNPRECKLSKQEGQNYGFFLDIEKDTEGHLVRVVEKCSPAEKHGLQDGDRVLRINGVFVDKEEHMQVVDLVRKSGNSVTLLVLDGDSYEKAVKTRVDLKELG*,2,,FALSE,FALSE,27.3333333333333,13,12,57,91,23,18,0.18416999691927,0.196515025855731,-0.257050681633554,0.122168834965167,-0.96299862814058,0.314764033089079,-0.21529915515282,0.0985384546967727,0.162055020426181,0.0214572428139826,0.125378313468086,0.0144116336838931,0.0846999130999479,0.0371151464356251,0.129586473548447,0.0110291856983436,missense,"R25D,A47H",-0.21529915515282,-0.238952272290893
NHERF3_PDZ1 abundance,1,MTSTFNPRECKLSKQEGQNYGFFLDIEKDTEGHLVRVVEKCSPAEKAGLQDGDRVLRINGVFVDKEEHMQVVDLVRKSGNSVTLLVLDGDSYEKAVKTRVDLKELG*,1,,FALSE,FALSE,51.6666666666667,15,18,122,605,100,86,0.698063583163446,0.191364901947559,0.0350554841508254,0.0796395910525495,-0.69695542105228,0.239835101336325,0.0616359895913731,0.0702972279234598,0.218166452173313,0.0208949068870553,0.15983658639253,0.00939467592787998,0.11607018273457,0.0282799620374083,0.160583196068405,0.00786820925122558,missense,R25D,0.0616359895913731,0.104315561398389
NHERF3_PDZ1 abundance,1,MTSTFNPRECKLSKQEGQNYGFFLDIEKDTEGHLVRVVEKCSPAEKGGLQDGDRVLRINGVFVDKEEHMQVVDLVRKSGNSVTLLVLDGDSYEKAVKTRVDLKELG*,2,,FALSE,FALSE,302,260,297,349,2355,976,1591,0.269447946937281,0.125579190205997,-0.110222597768026,0.0218047886363602,-0.104700802479597,0.154820069993198,-0.0992166276963024,0.0212794522345214,0.171366418739095,0.0137118429743463,0.142698872838087,0.00257219958323689,0.185905407171663,0.0182554833618652,0.142579327511813,0.00238176081587421,missense,"R25D,A47G",-0.0992166276963024,-0.0950651619496513
NHERF3_PDZ1 abundance,1,MTSTFNPRECKLSKQEGQNYGFFLDIEKDTEGHLVRVVEKCSPAEKVGLQDGDRVLRINGVFVDKEEHMQVVDLVRKSGNSVTLLVLDGDSYEKAVKTRVDLKELG*,2,,FALSE,FALSE,108.333333333333,47,54,224,493,45,72,0.342277435473683,0.13486448272034,-0.482944562836923,0.0758421508518518,-0.955323509538346,0.190610758100917,-0.356677787855734,0.0624566835663269,0.179318584293554,0.0147256930614403,0.0987307656850201,0.00894671129660107,0.0856049185036374,0.0224757134088409,0.11376228390942,0.00699063490771651,missense,"R25D,A47V",-0.356677787855734,-0.414194519072933
NHERF3_PDZ1 abundance,1,MTSTFNPRECKLSKQEGQNYGFFLDIEKDTEGHLVRVVEKCSPAEK*GLQDGDRVLRINGVFVDKEEHMQVVDLVRKSGNSVTLLVLDGDSYEKAVKTRVDLKELG*,2,,FALSE,TRUE,136,109,85,214,60,27,15,-0.562024669819675,0.182926850351539,-0.750404219635669,0.0893892613350547,-1.46170059690549,0.328812425713648,-0.756182634042257,0.0780195521084272,0.0805789089634841,0.0199735660319003,0.0671799155839914,0.0105447947506572,0.0258958737159254,0.0387716512920692,0.0690466127581082,0.00873255147904829,stop,"R25D,A47*",-0.756182634042257,-0.909390472715769
NHERF3_PDZ1 abundance,1,MTSTFNPRECKLSKQEGQNYGFFLDIEKDTEGHLVRVVEKCSPAEKYGLQDGDRVLRINGVFVDKEEHMQVVDLVRKSGNSVTLLVLDGDSYEKAVKTRVDLKELG*,2,,FALSE,FALSE,123.333333333333,81,126,163,141,426,543,-0.224182105152608,0.180533606851537,-0.101263266379703,0.0329855457871711,-0.182421323487192,0.219693072868952,-0.106882040805388,0.0321001312969719,0.117467538275127,0.0197122506099935,0.143755759416877,0.00389113641693918,0.176741054783811,0.0259049310380262,0.141721355211611,0.0035928948764721,missense,"R25D,A47Y",-0.106882040805388,-0.10456662755352
NHERF3_PDZ1 abundance,1,MTSTFNPRECKLSKQEGQNYGFFLDIEKDTEGHLVRVVEKCSPAEKWGLQDGDRVLRINGVFVDKEEHMQVVDLVRKSGNSVTLLVLDGDSYEKAVKTRVDLKELG*,2,,FALSE,FALSE,104.666666666667,92,52,170,182,265,43,-0.186648857672162,0.179651212397205,0.011364351164592,0.0475429782568029,-1.03652237496365,0.260880938434923,-0.0327505829407117,0.0452637150232339,0.121565749092738,0.0196159030051125,0.157041864397748,0.00560840239717188,0.076030419946447,0.0307615649006988,0.150018721122152,0.00506626494117834,missense,"R25D,A47W",-0.0327505829407117,-0.0126788862090931
NHERF3_PDZ1 abundance,1,MTSTFNPRECKLSKQEGQNYGFFLDIEKDTEGHLVRVVEKCSPAEKCGLQDGDRVLRINGVFVDKEEHMQVVDLVRKSGNSVTLLVLDGDSYEKAVKTRVDLKELG*,2,,FALSE,FALSE,38.3333333333333,13,18,84,353,47,32,0.581960909906746,0.19402199771532,-0.172184227507249,0.0921246485588825,-0.900845478958646,0.275750395919937,-0.105850155928322,0.0796709063273767,0.205489338855523,0.0211850320254287,0.135389575745147,0.0108674744149484,0.0920286514271439,0.0325148849562289,0.141836851745055,0.00891738381065511,missense,"R25D,A47C",-0.105850155928322,-0.103287581202453
NHERF3_PDZ1 abundance,1,MTSTFNPRECKLSKQEGQNYGFFLDIEKDTEGHLVRVVEKCSPAEKLGLQDGDRVLRINGVFVDKEEHMQVVDLVRKSGNSVTLLVLDGDSYEKAVKTRVDLKELG*,2,,FALSE,FALSE,47,31,23,87,112,46,9,-0.00991132989154897,0.18581227583157,-0.245368855945037,0.0872431540214581,-1.33274104579457,0.387179189588015,-0.247967001128429,0.0773784523979751,0.140863510327117,0.0202886222209987,0.126756358798796,0.0102916294285954,0.0411020349052485,0.0456539210574894,0.125930035655863,0.00866079464280107,missense,"R25D,A47L",-0.247967001128429,-0.279444860292682
NHERF3_PDZ1 abundance,1,MTSTFNPRECKLSKQEGQNYGFFLAIEKDTEGHLVRVVEKCSPAEKKGLQDGDRVLRINGVFVDKEEHMQVVDLVRKSGNSVTLLVLDGDSYEKAVKTRVDLKELG*,2,,FALSE,FALSE,187,153,144,264,626,290,570,0.026822788625164,0.126969487444651,-0.242891808947984,0.0351213935978691,-0.370631484979451,0.160132440237585,-0.230005415215036,0.0331183747716139,0.144874465200101,0.0138636478824113,0.127048563385584,0.00414309147782767,0.154548405782897,0.0188818872035166,0.12794043522104,0.00370686455868918,missense,"R25A,A47K",-0.230005415215036,-0.257181038588833
NHERF3_PDZ1 abundance,1,MTSTFNPRECKLSKQEGQNYGFFLAIEKDTEGHLVRVVEKCSPAEKNGLQDGDRVLRINGVFVDKEEHMQVVDLVRKSGNSVTLLVLDGDSYEKAVKTRVDLKELG*,2,,FALSE,FALSE,713.666666666667,750,844,547,1998,4969,3063,-0.0993177404272031,0.175662375120379,0.0509817141706485,0.011884771395508,-0.0103584726576739,0.215516374292651,0.0501137997228481,0.011839756443613,0.131101330302275,0.0191803665894027,0.16171532243087,0.00140198579955115,0.197029706705046,0.0254124390027846,0.15929354349467,0.00132519708008009,missense,"R25A,A47N",0.0501137997228481,0.0900335273893847
NHERF3_PDZ1 abundance,1,MTSTFNPRECKLSKQEGQNYGFFLAIEKDTEGHLVRVVEKCSPAEKTGLQDGDRVLRINGVFVDKEEHMQVVDLVRKSGNSVTLLVLDGDSYEKAVKTRVDLKELG*,2,,FALSE,FALSE,47.6666666666667,23,38,82,253,187,30,0.316800891712073,0.186810994069579,0.00176747690848777,0.0559009777693861,-0.914243944767363,0.279274697734583,-0.00574989695762888,0.052596306473668,0.176536830668489,0.0203976710819822,0.155909770142051,0.00659435292489731,0.0904487821656438,0.0329304501548642,0.153040846652804,0.00588698526813891,missense,"R25A,A47T",-0.00574989695762888,0.0207891194284678
NHERF3_PDZ1 abundance,1,MTSTFNPRECKLSKQEGQNYGFFLAIEKDTEGHLVRVVEKCSPAEKRGLQDGDRVLRINGVFVDKEEHMQVVDLVRKSGNSVTLLVLDGDSYEKAVKTRVDLKELG*,2,,FALSE,FALSE,712,720,773,643,1085,1526,1654,-0.284894107443024,0.0901539224708956,-0.2457805322333,0.0154467174200414,-0.427082388914741,0.117577804012407,-0.249867388012176,0.0150988053461782,0.110838466685329,0.00984379996729169,0.126707795449031,0.00182217038526822,0.147892043092981,0.0138640916837684,0.12571732966302,0.00168997503054608,missense,"R25A,A47R",-0.249867388012176,-0.281800435961339
NHERF3_PDZ1 abundance,1,MTSTFNPRECKLSKQEGQNYGFFLAIEKDTEGHLVRVVEKCSPAEKSGLQDGDRVLRINGVFVDKEEHMQVVDLVRKSGNSVTLLVLDGDSYEKAVKTRVDLKELG*,2,,FALSE,FALSE,486.666666666667,411,420,629,5659,2921,3450,0.392703560787289,0.0804686028956845,0.091360056959824,0.0161623546293554,-0.147373441361082,0.100099721280269,0.0969235267531922,0.0156510006679962,0.184824553164437,0.00878627139943097,0.166478549363551,0.00190659045290771,0.180873697464116,0.0118031776916234,0.164532850052655,0.00175178100025433,missense,"R25A,A47S",0.0969235267531922,0.148055320210716
NHERF3_PDZ1 abundance,1,MTSTFNPRECKLSKQEGQNYGFFLAIEKDTEGHLVRVVEKCSPAEKMGLQDGDRVLRINGVFVDKEEHMQVVDLVRKSGNSVTLLVLDGDSYEKAVKTRVDLKELG*,2,,FALSE,FALSE,138.333333333333,184,113,118,662,786,282,-0.0111384608954866,0.177005679749453,0.0967508347727974,0.0309261572460558,-0.292461263205921,0.223759276602113,0.0865296959981027,0.0301861722120149,0.140729521346878,0.0193270404301112,0.167114471897591,0.00364820086569305,0.163765784272926,0.0263843941631877,0.163369492154788,0.00337866977793589,missense,"R25A,A47M",0.0865296959981027,0.135171914710383
NHERF3_PDZ1 abundance,1,MTSTFNPRECKLSKQEGQNYGFFLAIEKDTEGHLVRVVEKCSPAEKIGLQDGDRVLRINGVFVDKEEHMQVVDLVRKSGNSVTLLVLDGDSYEKAVKTRVDLKELG*,2,,FALSE,FALSE,104,95,62,155,336,514,375,-0.00749029829126626,0.129307200115141,0.122834582812426,0.0441164113179541,-0.363179675620476,0.174095128562393,0.0835511156526064,0.0406018840992819,0.141127859898766,0.0141188999588446,0.170191438473865,0.0052041877909664,0.155427079857741,0.0205282863067571,0.163036106413668,0.00454447678128922,missense,"R25A,A47I",0.0835511156526064,0.131479892075942
NHERF3_PDZ1 abundance,1,MTSTFNPRECKLSKQEGQNYGFFLAIEKDTEGHLVRVVEKCSPAEKHGLQDGDRVLRINGVFVDKEEHMQVVDLVRKSGNSVTLLVLDGDSYEKAVKTRVDLKELG*,2,,FALSE,FALSE,536.333333333333,565,515,529,1576,1813,3153,-0.0665908384186626,0.130841957657397,-0.0902210533018481,0.0163912119926579,-0.101162566402882,0.16994686205488,-0.0899585495988113,0.0161901150948311,0.134674741953057,0.0142864783162825,0.145058352913679,0.00193358758754289,0.186322615417543,0.0200391468159158,0.143615563191186,0.00181212285506133,missense,"R25A,A47H",-0.0899585495988113,-0.0835895494354379
NHERF3_PDZ1 abundance,1,MTSTFNPRECKLSKQEGQNYGFFLAIEKDTEGHLVRVVEKCSPAEKPGLQDGDRVLRINGVFVDKEEHMQVVDLVRKSGNSVTLLVLDGDSYEKAVKTRVDLKELG*,2,,FALSE,FALSE,129,120,109,158,76,62,165,-0.505716020291756,0.113322677291208,-0.584185540056049,0.0619570031406669,-0.571042966215918,0.199504370884202,-0.566467365121114,0.052450237262649,0.0867271836828687,0.0123735688524559,0.0867878845247191,0.0073087513167306,0.130917048030638,0.023524396568584,0.0902810124367039,0.0058706360727096,missense,"R25A,A47P",-0.566467365121114,-0.674233792112825
NHERF3_PDZ1 abundance,1,MTSTFNPRECKLSKQEGQNYGFFLAIEKDTEGHLVRVVEKCSPAEKLGLQDGDRVLRINGVFVDKEEHMQVVDLVRKSGNSVTLLVLDGDSYEKAVKTRVDLKELG*,2,,FALSE,FALSE,521,454,502,607,835,685,1051,-0.176264818099759,0.0902531191526971,-0.347649191747022,0.0211287304482327,-0.477405039629517,0.117522278529635,-0.342867122919406,0.0202643689992339,0.122699570069149,0.00985463113543514,0.114690869813295,0.00249244845064184,0.141958288426103,0.0138575444413666,0.115308080306056,0.00226814485207903,missense,"R25A,A47L",-0.342867122919406,-0.397075864671445
NHERF3_PDZ1 abundance,1,MTSTFNPRECKLSKQEGQNYGFFLAIEKDTEGHLVRVVEKCSPAEKEGLQDGDRVLRINGVFVDKEEHMQVVDLVRKSGNSVTLLVLDGDSYEKAVKTRVDLKELG*,2,,FALSE,FALSE,96,60,55,173,455,81,64,0.207657796368207,0.179944982018129,-0.329368753791166,0.0616993955846428,-0.910561988042994,0.246955328710508,-0.306607504008755,0.0567992262451616,0.164619625416295,0.0196479793619208,0.116847319741593,0.00727836266865451,0.0908829371154754,0.029119537890641,0.119366537195272,0.00635740854377974,missense,"R25A,A47E",-0.306607504008755,-0.352131186937042
NHERF3_PDZ1 abundance,1,MTSTFNPRECKLSKQEGQNYGFFLAIEKDTEGHLVRVVEKCSPAEKDGLQDGDRVLRINGVFVDKEEHMQVVDLVRKSGNSVTLLVLDGDSYEKAVKTRVDLKELG*,2,,FALSE,FALSE,49.6666666666667,35,12,102,129,32,18,-0.00405639984929493,0.1845759927469,-0.166405456722862,0.112248644998556,-1.15579459755431,0.313575591397526,-0.210955827881923,0.0917125264920058,0.141502803200669,0.0201536339359092,0.136071267828988,0.0132413995246316,0.0619665322661739,0.0369750122945692,0.130072612316979,0.0102651750390978,missense,"R25A,A47D",-0.210955827881923,-0.233568612717235
NHERF3_PDZ1 abundance,1,MTSTFNPRECKLSKQEGQNYGFFLAIEKDTEGHLVRVVEKCSPAEKGGLQDGDRVLRINGVFVDKEEHMQVVDLVRKSGNSVTLLVLDGDSYEKAVKTRVDLKELG*,2,,FALSE,FALSE,474.333333333333,421,428,574,8396,4592,3454,0.522771803665389,0.0899563427488281,0.212041853177457,0.0152688803621859,-0.122617175275887,0.111884174823582,0.214638231690456,0.0149191375662204,0.199026550480777,0.00982222647155995,0.180714764679009,0.0018011918555641,0.183792812561016,0.0131927320019792,0.177708389938824,0.00166986522351429,missense,"R25A,A47G",0.214638231690456,0.293965554155607
NHERF3_PDZ1 abundance,1,MTSTFNPRECKLSKQEGQNYGFFLAIEKDTEGHLVRVVEKCSPAEKVGLQDGDRVLRINGVFVDKEEHMQVVDLVRKSGNSVTLLVLDGDSYEKAVKTRVDLKELG*,2,,FALSE,FALSE,574,552,513,657,3842,3539,2659,0.195919659077534,0.0892418618363279,0.0927128180002883,0.0146176777733398,-0.149144608917536,0.110391814736591,0.0913036200401254,0.0143038331493096,0.163337952114556,0.00974421314734358,0.166638127676486,0.00172437281110706,0.180664851673907,0.0130167615690813,0.163903826643098,0.00160099559595615,missense,"R25A,A47V",0.0913036200401254,0.14108930943331
NHERF3_PDZ1 abundance,1,MTSTFNPRECKLSKQEGQNYGFFLAIEKDTEGHLVRVVEKCSPAEK*GLQDGDRVLRINGVFVDKEEHMQVVDLVRKSGNSVTLLVLDGDSYEKAVKTRVDLKELG*,2,,FALSE,TRUE,129.666666666667,97,135,157,25,5,32,-0.784696921193545,0.190644484542117,-1.34027107586886,0.196554596149376,-1.10805587106641,0.274780339057013,-1.06474757286234,0.122496893331922,0.0562655896900105,0.020816245364209,-0.00240366566834851,0.0231865421275239,0.0675956055972652,0.0324005014856495,0.0345096391398667,0.0137107993847218,stop,"R25A,A47*",-1.06474757286234,-1.29186420388151
NHERF3_PDZ1 abundance,1,MTSTFNPRECKLSKQEGQNYGFFLAIEKDTEGHLVRVVEKCSPAEKYGLQDGDRVLRINGVFVDKEEHMQVVDLVRKSGNSVTLLVLDGDSYEKAVKTRVDLKELG*,2,,FALSE,FALSE,165.666666666667,139,187,171,600,913,939,0.0423047233245453,0.177485624068213,-0.000399607408256042,0.025364937234921,-0.0168353629305344,0.217987572230483,0.000228713973485381,0.0249448659321866,0.146564919304709,0.0193794449815697,0.155654130270033,0.00299217213578936,0.196265989425898,0.0257038283093517,0.153710019011761,0.0027920222560115,missense,"R25A,A47Y",0.000228713973485381,0.0281997527906232
NHERF3_PDZ1 abundance,1,MTSTFNPRECKLSKQEGQNYGFFLAIEKDTEGHLVRVVEKCSPAEKWGLQDGDRVLRINGVFVDKEEHMQVVDLVRKSGNSVTLLVLDGDSYEKAVKTRVDLKELG*,2,,FALSE,FALSE,111.666666666667,91,86,158,243,95,125,-0.098621351275882,0.179221079476815,-0.408305885586768,0.0542028052170125,-0.658724838311525,0.232342789005293,-0.39547975540833,0.0506349283093969,0.131177368208526,0.0195689373012183,0.107535509345596,0.00639402817952483,0.12057811098424,0.0273965120873659,0.109419267704066,0.00566745265962591,missense,"R25A,A47W",-0.39547975540833,-0.462290499656996
NHERF3_PDZ1 abundance,1,MTSTFNPRECKLSKQEGQNYGFFLAIEKDTEGHLVRVVEKCSPAEKCGLQDGDRVLRINGVFVDKEEHMQVVDLVRKSGNSVTLLVLDGDSYEKAVKTRVDLKELG*,2,,FALSE,FALSE,70,46,25,139,1258,248,170,0.584049721963609,0.180691747062307,0.194187351867253,0.0629803616102256,-0.514404623531116,0.228269184200003,0.188696006884797,0.0575502550563717,0.205717413768888,0.0197295177522201,0.178608560322025,0.00742947169025954,0.137595512409135,0.0269161762707688,0.174804735566627,0.00644146949489911,missense,"R25A,A47C",0.188696006884797,0.261809536838467
NHERF3_PDZ1 abundance,1,MTSTFNPRECKLSKQEGQNYGFFLAIEKDTEGHLVRVVEKCSPAEKFGLQDGDRVLRINGVFVDKEEHMQVVDLVRKSGNSVTLLVLDGDSYEKAVKTRVDLKELG*,2,,FALSE,FALSE,4535.66666666667,4595,5421,3591,13566,27069,27912,-0.0691610734460117,0.175243410135971,0.005771174650559,0.00549463358978935,0.0982859964896254,0.214543252381916,0.00575821250151994,0.00549013624566728,0.134394101036004,0.019134620299205,0.156382065922363,0.000648173869758492,0.209840431431914,0.0252976941195711,0.154328923238259,0.000614498495526481,missense,"R25A,A47F",0.00575821250151994,0.0350537004282905
NHERF3_PDZ1 abundance,1,MTSTFNPRECKLSKQEGQNYGFFLAIEKDTEGHLVRVVEKCSPAEKQGLQDGDRVLRINGVFVDKEEHMQVVDLVRKSGNSVTLLVLDGDSYEKAVKTRVDLKELG*,2,,FALSE,FALSE,23.3333333333333,11,12,47,157,76,42,0.393229102154636,0.198169132966844,0.0710203147209297,0.0957034830131262,-0.618370278739164,0.264681948691375,0.0600361988317258,0.0819455725184581,0.184881936403601,0.0216378528094216,0.164079173823501,0.0112896512424884,0.125336486244509,0.0312097579514964,0.160404135117826,0.00917198203731069,missense,"R25A,A47Q",0.0600361988317258,0.102332581921633
NHERF3_PDZ1 abundance,1,MTSTFNPRECKLSKQEGQNYGFFLAIEKDTEGHLVRVVEKCSPAEKAGLQDGDRVLRINGVFVDKEEHMQVVDLVRKSGNSVTLLVLDGDSYEKAVKTRVDLKELG*,1,,FALSE,FALSE,91.6666666666667,90,101,84,544,530,632,0.141101516694412,0.178490613230944,0.0193985288359761,0.034017313746696,0.0875007573535496,0.220412566283188,0.0250983661315985,0.0330383360115884,0.157352424104145,0.0194891785573929,0.157989615316257,0.00401284881506175,0.208568698680398,0.0259897695221654,0.156493622760664,0.00369790600184857,missense,R25A,0.0250983661315985,0.0590262902776118
NHERF3_PDZ1 abundance,1,MTSTFNPRECKLSKQEGQNYGFFLGIEKDTEGHLVRVVEKCSPAEKKGLQDGDRVLRINGVFVDKEEHMQVVDLVRKSGNSVTLLVLDGDSYEKAVKTRVDLKELG*,2,,FALSE,FALSE,202,189,188,229,199,177,256,-0.348422467653219,0.128378598997786,-0.447743621586771,0.0390519431100886,-0.537864108573824,0.164643032820263,-0.444156910317468,0.0364352412299157,0.103901880311496,0.0140175071031804,0.102883240993228,0.00460675833494932,0.134829306200251,0.019413750080525,0.103970944179894,0.00407811389700883,missense,"R25G,A47K",-0.444156910317468,-0.522627014660363
NHERF3_PDZ1 abundance,1,MTSTFNPRECKLSKQEGQNYGFFLGIEKDTEGHLVRVVEKCSPAEKNGLQDGDRVLRINGVFVDKEEHMQVVDLVRKSGNSVTLLVLDGDSYEKAVKTRVDLKELG*,2,,FALSE,FALSE,42.3333333333333,20,26,81,131,67,47,0.164672291074177,0.189471186827385,-0.175801828126856,0.0769112776262675,-0.761437405837866,0.258555091723328,-0.172385571004659,0.0687019606726682,0.159926089028636,0.0206881343770289,0.134962825871014,0.00907283072336743,0.108466841640324,0.030487314566439,0.134389693672083,0.00768965460673061,missense,"R25G,A47N",-0.172385571004659,-0.185759843139335
NHERF3_PDZ1 abundance,1,MTSTFNPRECKLSKQEGQNYGFFLGIEKDTEGHLVRVVEKCSPAEKTGLQDGDRVLRINGVFVDKEEHMQVVDLVRKSGNSVTLLVLDGDSYEKAVKTRVDLKELG*,2,,FALSE,FALSE,150,102,177,171,93,285,868,-0.413945618304481,0.181136634775173,-0.304878561985384,0.0335627650406626,-0.0428841405080283,0.218172409474871,-0.302557472039879,0.0326298704333449,0.096747485133117,0.0197780945144212,0.119736302625434,0.00395922802507297,0.193194468881541,0.0257256232435596,0.119819848085994,0.00365218737628567,missense,"R25G,A47T",-0.302557472039879,-0.347111074009112
NHERF3_PDZ1 abundance,1,MTSTFNPRECKLSKQEGQNYGFFLGIEKDTEGHLVRVVEKCSPAEKRGLQDGDRVLRINGVFVDKEEHMQVVDLVRKSGNSVTLLVLDGDSYEKAVKTRVDLKELG*,2,,FALSE,FALSE,1104.66666666667,1095,1127,1092,749,1863,1551,-0.532294974542577,0.075077479401664,-0.293294543623781,0.0134144365653392,-0.554245602887195,0.0991446900920213,-0.305108230204235,0.0130897090256253,0.0838250591627809,0.00819762101329568,0.121102810125179,0.00158243258938018,0.132897695544776,0.0116905659613233,0.119534347511088,0.00146510143704976,missense,"R25G,A47R",-0.305108230204235,-0.350272800665917
NHERF3_PDZ1 abundance,1,MTSTFNPRECKLSKQEGQNYGFFLGIEKDTEGHLVRVVEKCSPAEKSGLQDGDRVLRINGVFVDKEEHMQVVDLVRKSGNSVTLLVLDGDSYEKAVKTRVDLKELG*,2,,FALSE,FALSE,253,138,149,472,2176,831,569,0.442713885533555,0.0833899327710458,0.0274362509560683,0.027976378322794,-0.533209684141586,0.106831118313812,0.0344569711265323,0.0257420094787121,0.190285121264072,0.0091052479469108,0.158937784355281,0.00330023050727358,0.135378128893494,0.0125969049296576,0.15754111018762,0.00288124472484279,missense,"R25G,A47S",0.0344569711265323,0.0706265083211975
NHERF3_PDZ1 abundance,1,MTSTFNPRECKLSKQEGQNYGFFLGIEKDTEGHLVRVVEKCSPAEKMGLQDGDRVLRINGVFVDKEEHMQVVDLVRKSGNSVTLLVLDGDSYEKAVKTRVDLKELG*,2,,FALSE,FALSE,997.666666666667,929,1012,1052,1860,2674,4505,-0.006532045323593,0.130023119434253,-0.16888388678839,0.0125877640342566,-0.359096602042358,0.177615730604031,-0.168325653027005,0.0124981290582815,0.141232490404831,0.0141970703409745,0.135778900088674,0.00148491425176245,0.15590853217703,0.0209434152496499,0.134844111081341,0.00139888723331242,missense,"R25G,A47M",-0.168325653027005,-0.180727476263571
NHERF3_PDZ1 abundance,1,MTSTFNPRECKLSKQEGQNYGFFLGIEKDTEGHLVRVVEKCSPAEKIGLQDGDRVLRINGVFVDKEEHMQVVDLVRKSGNSVTLLVLDGDSYEKAVKTRVDLKELG*,2,,FALSE,FALSE,149,126,96,225,145,171,370,-0.346217261147621,0.129846341054425,-0.264064830738117,0.0461523157343511,-0.447277926538257,0.162852137166644,-0.2848609676287,0.0420148214346317,0.104142664196797,0.0141777681191534,0.124550890111483,0.00544435303992616,0.145510702604721,0.0192025780676916,0.121800577679968,0.00470262365196676,missense,"R25G,A47I",-0.2848609676287,-0.325175827261324
NHERF3_PDZ1 abundance,1,MTSTFNPRECKLSKQEGQNYGFFLGIEKDTEGHLVRVVEKCSPAEKQGLQDGDRVLRINGVFVDKEEHMQVVDLVRKSGNSVTLLVLDGDSYEKAVKTRVDLKELG*,2,,FALSE,FALSE,457.333333333333,431,553,388,818,1735,1520,-0.0157634014590689,0.131467548410806,-0.121810965775403,0.0161847873544511,-0.348890083783999,0.17376245538651,-0.122165351325403,0.0159953143365593,0.140224529567034,0.0143547858293576,0.141331852232839,0.0019092367269489,0.157112025524218,0.0204890594182307,0.14001072893551,0.00179031924809622,missense,"R25G,A47Q",-0.122165351325403,-0.123510661900089
NHERF3_PDZ1 abundance,1,MTSTFNPRECKLSKQEGQNYGFFLGIEKDTEGHLVRVVEKCSPAEKHGLQDGDRVLRINGVFVDKEEHMQVVDLVRKSGNSVTLLVLDGDSYEKAVKTRVDLKELG*,2,,FALSE,FALSE,28.3333333333333,18,12,55,89,27,29,0.0821565981368419,0.191853405719111,-0.213039594733623,0.117048227022595,-0.793155559175197,0.282197995066245,-0.206515885233736,0.094190291904925,0.150916298293243,0.0209482460350217,0.13057007667523,0.0138075817100144,0.104726821237645,0.0332751483958758,0.130569565025519,0.0105425057009203,missense,"R25G,A47H",-0.206515885233736,-0.228065196038375
NHERF3_PDZ1 abundance,1,MTSTFNPRECKLSKQEGQNYGFFLGIEKDTEGHLVRVVEKCSPAEKPGLQDGDRVLRINGVFVDKEEHMQVVDLVRKSGNSVTLLVLDGDSYEKAVKTRVDLKELG*,2,,FALSE,FALSE,144,105,148,179,25,4,85,-0.773865771713041,0.12723564571896,-1.37035398619412,0.219722384396619,-0.822855764490096,0.211527994149048,-0.902166406013117,0.0976675198936395,0.0574482300674864,0.0138927093890005,-0.00595239300029574,0.0259195278155717,0.101224745544268,0.0249421523832557,0.0527069803276436,0.0109317039415567,missense,"R25G,A47P",-0.902166406013117,-1.09034090139652
NHERF3_PDZ1 abundance,1,MTSTFNPRECKLSKQEGQNYGFFLGIEKDTEGHLVRVVEKCSPAEKLGLQDGDRVLRINGVFVDKEEHMQVVDLVRKSGNSVTLLVLDGDSYEKAVKTRVDLKELG*,2,,FALSE,FALSE,280.666666666667,239,255,348,218,327,330,-0.319122961414956,0.107007932431432,-0.353873550115315,0.0305704247618389,-0.703121646263775,0.147467856195856,-0.364697496614842,0.0288273336136809,0.107101058679392,0.0116840693438329,0.113956614037288,0.00360623692085019,0.115343097274921,0.0173885530171356,0.112864656100835,0.00322657805616878,missense,"R25G,A47L",-0.364697496614842,-0.42413514273448
NHERF3_PDZ1 abundance,1,MTSTFNPRECKLSKQEGQNYGFFLGIEKDTEGHLVRVVEKCSPAEKEGLQDGDRVLRINGVFVDKEEHMQVVDLVRKSGNSVTLLVLDGDSYEKAVKTRVDLKELG*,2,,FALSE,FALSE,82.3333333333333,51,68,128,153,105,584,-0.0644617997393001,0.182075009691232,-0.31637571332544,0.0547070499344275,-0.0782207327961183,0.21978907569643,-0.283832556101156,0.0509651185436876,0.134907209163666,0.0198805545595844,0.118380042384691,0.00645351135423543,0.189027783175943,0.025916251133798,0.12191568544928,0.00570441010350889,missense,"R25G,A47E",-0.283832556101156,-0.323901086211296
NHERF3_PDZ1 abundance,1,MTSTFNPRECKLSKQEGQNYGFFLGIEKDTEGHLVRVVEKCSPAEKDGLQDGDRVLRINGVFVDKEEHMQVVDLVRKSGNSVTLLVLDGDSYEKAVKTRVDLKELG*,2,,FALSE,FALSE,613,552,685,602,425,1074,1251,-0.480761528453583,0.126803248535104,-0.309628058371494,0.0176633959492566,-0.338134137490142,0.154737140119775,-0.313204163094973,0.0173837310979699,0.0894519350770156,0.0138454964528615,0.119176028787028,0.00208366063330986,0.158380304233931,0.0182457047528997,0.118628188108365,0.00194572158655802,missense,"R25G,A47D",-0.313204163094973,-0.360307905988734
NHERF3_PDZ1 abundance,1,MTSTFNPRECKLSKQEGQNYGFFLGIEKDTEGHLVRVVEKCSPAEKGGLQDGDRVLRINGVFVDKEEHMQVVDLVRKSGNSVTLLVLDGDSYEKAVKTRVDLKELG*,2,,FALSE,FALSE,181,102,107,334,2054,565,586,0.515027479990246,0.106226970738118,0.019080124958176,0.0330868392753845,-0.453479628922323,0.134152632321776,0.0358087310339675,0.0307489387029768,0.198180956955274,0.0115987970619355,0.157952054836518,0.00390308549255336,0.144779433882956,0.0158184991610467,0.157692409607573,0.00344165895462558,missense,"R25G,A47G",0.0358087310339675,0.0723020475364239
NHERF3_PDZ1 abundance,1,MTSTFNPRECKLSKQEGQNYGFFLGIEKDTEGHLVRVVEKCSPAEKVGLQDGDRVLRINGVFVDKEEHMQVVDLVRKSGNSVTLLVLDGDSYEKAVKTRVDLKELG*,2,,FALSE,FALSE,1114,1034,1042,1266,3121,3639,5203,-0.0780500228287353,0.0884121817671112,-0.0949317981857861,0.0116410372170909,-0.134156350547148,0.108602955617176,-0.0950853713361881,0.0114767979887774,0.133423527185808,0.00965362136370982,0.144502650392124,0.00137323372299584,0.182432180039771,0.0128058296925318,0.143041729664388,0.00128457196360668,missense,"R25G,A47V",-0.0950853713361881,-0.0899443694173006
NHERF3_PDZ1 abundance,1,MTSTFNPRECKLSKQEGQNYGFFLGIEKDTEGHLVRVVEKCSPAEK*GLQDGDRVLRINGVFVDKEEHMQVVDLVRKSGNSVTLLVLDGDSYEKAVKTRVDLKELG*,2,,FALSE,TRUE,90.3333333333333,70,73,128,14,6,17,-0.859114327994183,0.201095566621657,-1.12147176638867,0.181098272035837,-1.24995793201536,0.31805963512131,-1.04133040062801,0.123935183857118,0.0481400412218721,0.021957386632532,0.0234069717124228,0.0213632384896741,0.0508633388260274,0.0375037446843492,0.0371306701058714,0.0138717839804248,stop,"R25G,A47*",-1.04133040062801,-1.26283805051469
NHERF3_PDZ1 abundance,1,MTSTFNPRECKLSKQEGQNYGFFLGIEKDTEGHLVRVVEKCSPAEKYGLQDGDRVLRINGVFVDKEEHMQVVDLVRKSGNSVTLLVLDGDSYEKAVKTRVDLKELG*,2,,FALSE,FALSE,1115.66666666667,1026,1175,1146,2205,3019,5856,-0.00159253638760074,0.128490326693582,-0.176637382559257,0.0117952269189381,-0.231950522983662,0.159868464081744,-0.175479448304969,0.0117142648441443,0.141771829532513,0.0140297065178935,0.134864259780847,0.00139142269485175,0.170900859275735,0.0188507606685583,0.134043403004363,0.00131115109003101,missense,"R25G,A47Y",-0.175479448304969,-0.18959477914776
NHERF3_PDZ1 abundance,1,MTSTFNPRECKLSKQEGQNYGFFLGIEKDTEGHLVRVVEKCSPAEKWGLQDGDRVLRINGVFVDKEEHMQVVDLVRKSGNSVTLLVLDGDSYEKAVKTRVDLKELG*,2,,FALSE,FALSE,295.333333333333,276,319,291,226,290,715,-0.403725380688802,0.129453306845083,-0.459195101328134,0.030382325923345,-0.421918495914125,0.166382357475284,-0.455245913423157,0.0291220043049211,0.0978634207679687,0.0141348531795588,0.10153236839779,0.00358404786127937,0.148500939360496,0.0196188411407604,0.102729777217834,0.00325955987817469,missense,"R25G,A47W",-0.455245913423157,-0.536372103162509
NHERF3_PDZ1 abundance,1,MTSTFNPRECKLSKQEGQNYGFFLGIEKDTEGHLVRVVEKCSPAEKCGLQDGDRVLRINGVFVDKEEHMQVVDLVRKSGNSVTLLVLDGDSYEKAVKTRVDLKELG*,2,,FALSE,FALSE,486,439,486,533,1618,1243,2239,0.00273311291586167,0.125485204048788,-0.168768389772203,0.0184896949788409,-0.330215857587961,0.159859802927263,-0.167257765432104,0.0181736024122537,0.142244142054308,0.013701580737209,0.135792524681962,0.0021811349108629,0.159313981805677,0.0188497393955313,0.13496363731732,0.00203413009093165,missense,"R25G,A47C",-0.167257765432104,-0.179403803669889
NHERF3_PDZ1 abundance,1,MTSTFNPRECKLSKQEGQNYGFFLGIEKDTEGHLVRVVEKCSPAEKFGLQDGDRVLRINGVFVDKEEHMQVVDLVRKSGNSVTLLVLDGDSYEKAVKTRVDLKELG*,2,,FALSE,FALSE,700.333333333333,765,735,601,1251,1849,1864,-0.242523451953103,0.125119900865866,-0.182253881827306,0.0147490399635905,-0.336834736329832,0.156749238759627,-0.184410875858856,0.0145840857728434,0.11546486835144,0.0136616937155293,0.134201710039254,0.001739868937974,0.15853352207102,0.0184829597369845,0.133043728579325,0.00163236363635128,missense,"R25G,A47F",-0.184410875858856,-0.200665500384703
NHERF3_PDZ1 abundance,1,MTSTFNPRECKLSKQEGQNYGFFLVIEKDTEGHLVRVVEKCSPAEKNGLQDGDRVLRINGVFVDKEEHMQVVDLVRKSGNSVTLLVLDGDSYEKAVKTRVDLKELG*,2,,FALSE,FALSE,250.333333333333,194,251,306,208,1197,871,-0.368677369593027,0.127968330958115,-0.00977205382290529,0.0221214392436287,-0.21383363954332,0.156348558720862,-0.023878312046153,0.0215893250328731,0.101690271569603,0.0139727104220733,0.154548510620895,0.00260955323860273,0.173037096936837,0.0184357138742134,0.151011774276509,0.00241644417524292,missense,"R25V,A47N",-0.023878312046153,-0.00168149108723942
NHERF3_PDZ1 abundance,1,MTSTFNPRECKLSKQEGQNYGFFLVIEKDTEGHLVRVVEKCSPAEKSGLQDGDRVLRINGVFVDKEEHMQVVDLVRKSGNSVTLLVLDGDSYEKAVKTRVDLKELG*,2,,FALSE,FALSE,932,837,964,995,4554,5911,5915,0.187023693378659,0.0735035771640198,0.0595807117748151,0.0108551429759839,-0.0675749898322117,0.0915110915988007,0.0605367283962221,0.0106654857415774,0.162366612161113,0.00802576849295255,0.162729702272957,0.00128052579203829,0.190283067349118,0.010790456367714,0.160460158256521,0.0011937636242508,missense,"R25V,A47S",0.0605367283962221,0.102953000465696
NHERF3_PDZ1 abundance,1,MTSTFNPRECKLSKQEGQNYGFFLVIEKDTEGHLVRVVEKCSPAEKMGLQDGDRVLRINGVFVDKEEHMQVVDLVRKSGNSVTLLVLDGDSYEKAVKTRVDLKELG*,2,,FALSE,FALSE,545.666666666667,536,551,550,1035,1401,1463,-0.125288645670734,0.125554930041919,-0.178630440227167,0.017091331240944,-0.29430505028207,0.155117160382328,-0.179033953740855,0.0168351083318784,0.128265597932789,0.0137091940357775,0.134629148944037,0.00201617708055244,0.163548375610774,0.0182905145348647,0.13364555527437,0.00188431548490784,missense,"R25V,A47M",-0.179033953740855,-0.194000674910612
NHERF3_PDZ1 abundance,1,MTSTFNPRECKLSKQEGQNYGFFLVIEKDTEGHLVRVVEKCSPAEKQGLQDGDRVLRINGVFVDKEEHMQVVDLVRKSGNSVTLLVLDGDSYEKAVKTRVDLKELG*,2,,FALSE,FALSE,341,411,361,251,519,705,1101,-0.31837663475785,0.176414926090775,-0.251909018268309,0.0223427027901461,-0.091257591746841,0.217241192651962,-0.251292260312429,0.0220511571484479,0.107182549202727,0.0192625367381299,0.125984849242672,0.00263565456944474,0.187490552494699,0.0256158195648915,0.125557846938795,0.00246813599626657,missense,"R25V,A47Q",-0.251292260312429,-0.283566599762049
NHERF3_PDZ1 abundance,1,MTSTFNPRECKLSKQEGQNYGFFLVIEKDTEGHLVRVVEKCSPAEKHGLQDGDRVLRINGVFVDKEEHMQVVDLVRKSGNSVTLLVLDGDSYEKAVKTRVDLKELG*,2,,FALSE,FALSE,138.666666666667,123,156,137,87,421,136,-0.488451103658808,0.180983072759207,-0.163126069162325,0.0311702022036217,-0.583532471118092,0.231252974712712,-0.179624692828384,0.0304504830498354,0.0886123194720694,0.0197613272598602,0.136458120435411,0.00367698960327775,0.129444358159424,0.0272680075163072,0.133579435188403,0.00340825349042029,missense,"R25V,A47H",-0.179624692828384,-0.194732910348043
NHERF3_PDZ1 abundance,1,MTSTFNPRECKLSKQEGQNYGFFLVIEKDTEGHLVRVVEKCSPAEKPGLQDGDRVLRINGVFVDKEEHMQVVDLVRKSGNSVTLLVLDGDSYEKAVKTRVDLKELG*,2,,FALSE,FALSE,725.333333333333,727,933,516,35,95,126,-1.2187518681625,0.122580245202448,-1.04978737210703,0.0458136149671168,-1.09552166191634,0.178124623439876,-1.07186924338785,0.0417205861373359,0.00887164436106352,0.0133843917229892,0.0318632136953585,0.00540439823977418,0.0690735667337207,0.0210034209368851,0.0337125267135557,0.00466969056261733,missense,"R25V,A47P",-1.07186924338785,-1.3006916873553
NHERF3_PDZ1 abundance,1,MTSTFNPRECKLSKQEGQNYGFFLVIEKDTEGHLVRVVEKCSPAEKRGLQDGDRVLRINGVFVDKEEHMQVVDLVRKSGNSVTLLVLDGDSYEKAVKTRVDLKELG*,2,,FALSE,FALSE,432.666666666667,377,413,508,139,138,334,-0.587252938154719,0.0877745557575917,-0.713039944053021,0.0401008400017104,-0.815298263762804,0.13115642646727,-0.700219152490508,0.0351409784855302,0.0778242642380535,0.00958399973528119,0.0715875883977223,0.00473049134573344,0.102115882131343,0.0154652039705197,0.0753104782942528,0.00393325000408294,missense,"R25V,A47R",-0.700219152490508,-0.840022378984929
NHERF3_PDZ1 abundance,1,MTSTFNPRECKLSKQEGQNYGFFLVIEKDTEGHLVRVVEKCSPAEKLGLQDGDRVLRINGVFVDKEEHMQVVDLVRKSGNSVTLLVLDGDSYEKAVKTRVDLKELG*,2,,FALSE,FALSE,671,517,705,791,370,512,388,-0.405941008673431,0.106299573681039,-0.520375353370912,0.0222404607386252,-0.934268094924876,0.155753901005978,-0.523598334584992,0.0215595355287629,0.0976214989737211,0.0116067244912426,0.0943152464420955,0.00262359359666041,0.0880876506918496,0.018365595290618,0.0950792457756152,0.00241310990362577,missense,"R25V,A47L",-0.523598334584992,-0.621096588244796
NHERF3_PDZ1 abundance,1,MTSTFNPRECKLSKQEGQNYGFFLVIEKDTEGHLVRVVEKCSPAEKDGLQDGDRVLRINGVFVDKEEHMQVVDLVRKSGNSVTLLVLDGDSYEKAVKTRVDLKELG*,2,,FALSE,FALSE,290,193,218,459,90,93,260,-0.610106320499654,0.130902787585028,-0.653592127603551,0.0496127606208067,-0.743250485212805,0.163763459021751,-0.655196786643201,0.0446359839942954,0.0753289304997771,0.0142931202640006,0.078600343772048,0.00585256405463478,0.110611337679429,0.0193100358473188,0.0803497295696736,0.0049960044311259,missense,"R25V,A47D",-0.655196786643201,-0.784216063732862
NHERF3_PDZ1 abundance,1,MTSTFNPRECKLSKQEGQNYGFFLVIEKDTEGHLVRVVEKCSPAEKAGLQDGDRVLRINGVFVDKEEHMQVVDLVRKSGNSVTLLVLDGDSYEKAVKTRVDLKELG*,1,,FALSE,FALSE,297.333333333333,220,252,420,1771,2468,1783,0.208714344576918,0.125731273860824,0.189969753970378,0.0199927877655362,-0.103565501156184,0.154179213972858,0.185688186101167,0.0195847804488864,0.164734988663255,0.0137284488084063,0.178111031832594,0.00235844709232824,0.18603927530918,0.018179917342439,0.174468077009599,0.00219208004729478,missense,R25V,0.185688186101167,0.258081269971234
NHERF3_PDZ1 abundance,1,MTSTFNPRECKLSKQEGQNYGFFLVIEKDTEGHLVRVVEKCSPAEKGGLQDGDRVLRINGVFVDKEEHMQVVDLVRKSGNSVTLLVLDGDSYEKAVKTRVDLKELG*,2,,FALSE,FALSE,405.666666666667,322,381,514,2855,3241,2642,0.280851220768142,0.103011136428471,0.149004162716881,0.0165274917486755,-0.0763344482282501,0.126749972252831,0.148584755549517,0.0161851940675876,0.172611528696451,0.0112476639242471,0.173278530196986,0.00194966381453495,0.189250202895467,0.0149456204849932,0.170315174197605,0.00181157205564538,missense,"R25V,A47G",0.148584755549517,0.212090667226788
NHERF3_PDZ1 abundance,1,MTSTFNPRECKLSKQEGQNYGFFLVIEKDTEGHLVRVVEKCSPAEKVGLQDGDRVLRINGVFVDKEEHMQVVDLVRKSGNSVTLLVLDGDSYEKAVKTRVDLKELG*,2,,FALSE,FALSE,493,423,422,634,1296,1512,1322,-0.00369585050414018,0.0902560328083214,-0.0866470034729267,0.0179288245850208,-0.454608540261953,0.115785921280816,-0.0918653232247042,0.017385855887176,0.141542171156436,0.00985494927404023,0.145479965323399,0.00211497189422955,0.144646319215209,0.013652803280434,0.143402142344782,0.00194595940939374,missense,"R25V,A47V",-0.0918653232247042,-0.0859530416260037
NHERF3_PDZ1 abundance,1,MTSTFNPRECKLSKQEGQNYGFFLVIEKDTEGHLVRVVEKCSPAEK*GLQDGDRVLRINGVFVDKEEHMQVVDLVRKSGNSVTLLVLDGDSYEKAVKTRVDLKELG*,2,,FALSE,TRUE,64,46,70,76,11,4,5,-0.806678859240496,0.208342650402252,-1.22124603160822,0.2206604682238,-1.48269553384336,0.482008524664421,-1.04527514301407,0.144518661393344,0.0538654079220188,0.0227486871231503,0.0116371110778868,0.0260301887749397,0.0234202727039273,0.0568356454216505,0.0366891440393029,0.0161756459271471,stop,"R25V,A47*",-1.04527514301407,-1.26772765444913
NHERF3_PDZ1 abundance,1,MTSTFNPRECKLSKQEGQNYGFFLVIEKDTEGHLVRVVEKCSPAEKYGLQDGDRVLRINGVFVDKEEHMQVVDLVRKSGNSVTLLVLDGDSYEKAVKTRVDLKELG*,2,,FALSE,FALSE,103,68,57,184,309,223,194,0.0588758908019968,0.130426039613213,-0.0647903299892923,0.0480977919981189,-0.596518964019011,0.174133819331161,-0.0843807098867301,0.0436839930377785,0.148374305445674,0.0142410647178774,0.148058285497152,0.00567385094143374,0.127913066350216,0.02053284849747,0.144239878136751,0.0048894502429678,missense,"R25V,A47Y",-0.0843807098867301,-0.076675681726806
NHERF3_PDZ1 abundance,1,MTSTFNPRECKLSKQEGQNYGFFLVIEKDTEGHLVRVVEKCSPAEKWGLQDGDRVLRINGVFVDKEEHMQVVDLVRKSGNSVTLLVLDGDSYEKAVKTRVDLKELG*,2,,FALSE,FALSE,105.333333333333,57,47,212,70,20,11,-0.322843599557888,0.13644603791144,-0.669552087527892,0.105922419724568,-1.55909893205001,0.3282209827145,-0.601414673584517,0.0810772580126859,0.106694806609312,0.014898381198703,0.0767176287890918,0.0124951270298788,0.0144112277860894,0.0387019117690803,0.0863694394788545,0.00907479356446325,missense,"R25V,A47W",-0.601414673584517,-0.717551829195422
NHERF3_PDZ1 abundance,1,MTSTFNPRECKLSKQEGQNYGFFLVIEKDTEGHLVRVVEKCSPAEKCGLQDGDRVLRINGVFVDKEEHMQVVDLVRKSGNSVTLLVLDGDSYEKAVKTRVDLKELG*,2,,FALSE,FALSE,333,284,283,432,1503,721,2013,0.218439556381313,0.129116113879919,-0.179006031069257,0.0235419528519694,-0.358001116909408,0.172752317060292,-0.16960431226421,0.0229547526774871,0.16579687301635,0.0140980354792471,0.13458484241011,0.00277712397603532,0.156037705420645,0.0203699497743179,0.134700993653577,0.00256927339401281,missense,"R25V,A47C",-0.16960431226421,-0.182312405423745
NHERF3_PDZ1 abundance,1,MTSTFNPRECKLSKQEGQNYGFFLVIEKDTEGHLVRVVEKCSPAEKFGLQDGDRVLRINGVFVDKEEHMQVVDLVRKSGNSVTLLVLDGDSYEKAVKTRVDLKELG*,2,,FALSE,FALSE,279.666666666667,207,371,261,561,988,515,0.0335983349153093,0.129451093427212,-0.166893454888323,0.0204000320983172,-0.466712051412083,0.171496973173729,-0.166184400828143,0.0200136559807722,0.145614279070883,0.0141346114990842,0.136013701177058,0.00240648762693394,0.143219143485144,0.0202219269150362,0.135083776582499,0.0022400831126686,missense,"R25V,A47F",-0.166184400828143,-0.178073342190539
NHERF3_PDZ1 abundance,1,MTSTFNPRECKLSKQEGQNYGFFLVIEKDTEGHLVRVVEKCSPAEKKGLQDGDRVLRINGVFVDKEEHMQVVDLVRKSGNSVTLLVLDGDSYEKAVKTRVDLKELG*,2,,FALSE,FALSE,81.6666666666667,79,55,111,41,12,87,-0.579300255677833,0.186236963292076,-0.853502794747698,0.13155470191393,-0.661819527081743,0.23974059327902,-0.745430877740054,0.0980526180183156,0.0786926082142252,0.0203349933415807,0.0550179030848991,0.0155188364849176,0.120213203260343,0.0282688181962527,0.0702500324505038,0.0109748071010512,missense,"R25V,A47K",-0.745430877740054,-0.89606340981221
NHERF3_PDZ1 abundance,1,MTSTFNPRECKLSKQEGQNYGFFLVIEKDTEGHLVRVVEKCSPAEKTGLQDGDRVLRINGVFVDKEEHMQVVDLVRKSGNSVTLLVLDGDSYEKAVKTRVDLKELG*,2,,FALSE,FALSE,100.666666666667,58,67,177,78,34,198,-0.312624941441248,0.13621418943224,-0.621809996862094,0.0824001294483263,-0.55442750497195,0.171118676285338,-0.541220143430185,0.065187450891058,0.107810569780535,0.0148730659379865,0.0823495194605129,0.00972032254750765,0.132876246707543,0.020177320343342,0.0931068766868932,0.0072962834995897,missense,"R25V,A47T",-0.541220143430185,-0.642939248025531
NHERF3_PDZ1 abundance,1,MTSTFNPRECKLSKQEGQNYGFFLVIEKDTEGHLVRVVEKCSPAEKIGLQDGDRVLRINGVFVDKEEHMQVVDLVRKSGNSVTLLVLDGDSYEKAVKTRVDLKELG*,2,,FALSE,FALSE,41.6666666666667,22,17,86,38,46,5,-0.226461268772872,0.194262897756777,-0.162398356742553,0.0939980605349781,-1.52364997634529,0.481855378162604,-0.214906947819425,0.083338134772411,0.11721867910011,0.0212113356155024,0.136543964953974,0.0110884712603895,0.0185911627330988,0.0568175872757268,0.129630372425546,0.00932784837134864,missense,"R25V,A47I",-0.214906947819425,-0.23846612178148
NHERF3_PDZ1 abundance,1,MTSTFNPRECKLSKQEGQNYGFFLVIEKDTEGHLVRVVEKCSPAEKEGLQDGDRVLRINGVFVDKEEHMQVVDLVRKSGNSVTLLVLDGDSYEKAVKTRVDLKELG*,2,,FALSE,FALSE,151.666666666667,162,150,143,200,627,771,-0.325005356939002,0.178356677291218,-0.0430309767095561,0.0290452815957137,-0.0229010314448632,0.218732290515225,-0.0498527661836322,0.0284245463244115,0.106458766882428,0.0194745542508408,0.150625125303355,0.00342632356870963,0.195550761027882,0.0257916411636991,0.148104512548314,0.00318149498860946,missense,"R25V,A47E",-0.0498527661836322,-0.0338774574434418
NHERF3_PDZ1 abundance,1,MTSTFNPRECKLSKQEGQNYGFFL*IEKDTEGHLVRVVEKCSPAEKKGLQDGDRVLRINGVFVDKEEHMQVVDLVRKSGNSVTLLVLDGDSYEKAVKTRVDLKELG*,2,,FALSE,TRUE,142,56,38,332,11,0,3,-0.864401693400943,0.207538891839633,,,-2.14041961301707,0.595608370252544,-1.00255690330783,0.195981934056743,0.0475627200583373,0.0226609256781065,,,-0.0541347302396916,0.0702306793544962,0.041470499702697,0.0219358132912057,stop,"R25*,A47K",-1.00255690330783,-1.21477735947474
NHERF3_PDZ1 abundance,1,MTSTFNPRECKLSKQEGQNYGFFL*IEKDTEGHLVRVVEKCSPAEKNGLQDGDRVLRINGVFVDKEEHMQVVDLVRKSGNSVTLLVLDGDSYEKAVKTRVDLKELG*,2,,FALSE,TRUE,55.6666666666667,30,18,119,2,0,2,-1.18149204182189,0.305350949756507,,,-1.93482688413158,0.713802812357452,-1.2980244577726,0.280742137841418,0.0129400006484046,0.0333409083802866,,,-0.0298924298605846,0.0841674814203129,0.00839948660374629,0.0314228306211136,stop,"R25*,A47N",-1.2980244577726,-1.58101656483193
NHERF3_PDZ1 abundance,1,MTSTFNPRECKLSKQEGQNYGFFL*IEKDTEGHLVRVVEKCSPAEKTGLQDGDRVLRINGVFVDKEEHMQVVDLVRKSGNSVTLLVLDGDSYEKAVKTRVDLKELG*,2,,FALSE,TRUE,6698.66666666667,6842,7247,6007,168,243,889,-1.45361153605237,0.152983254920324,-1.36739469326233,0.0283195727758976,-1.28454305627786,0.197735311760102,-1.3685845309826,0.0275743850240477,-0.0167724044803928,0.016704060328235,-0.00560330032286771,0.00334071540460344,0.0467852618650118,0.0233157993924713,0.00050185767586608,0.00308633836286258,stop,"R25*,A47T",-1.3685845309826,-1.66847748821212
NHERF3_PDZ1 abundance,1,MTSTFNPRECKLSKQEGQNYGFFL*IEKDTEGHLVRVVEKCSPAEKRGLQDGDRVLRINGVFVDKEEHMQVVDLVRKSGNSVTLLVLDGDSYEKAVKTRVDLKELG*,2,,FALSE,TRUE,347.333333333333,254,276,512,15,1,32,-1.2137732853426,0.167627235646316,-1.94895896334342,0.436464871495471,-1.48162223216373,0.258758227030417,-1.35469411295524,0.133902148663344,0.00941524991982817,0.0183030192314162,-0.0742074678786857,0.0514875323618637,0.0235468302035825,0.0305112671019141,0.00205658065505987,0.0149873637409862,stop,"R25*,A47R",-1.35469411295524,-1.65125997791852
NHERF3_PDZ1 abundance,1,MTSTFNPRECKLSKQEGQNYGFFL*IEKDTEGHLVRVVEKCSPAEKSGLQDGDRVLRINGVFVDKEEHMQVVDLVRKSGNSVTLLVLDGDSYEKAVKTRVDLKELG*,2,,FALSE,TRUE,360.333333333333,219,293,569,48,15,32,-0.778861940080986,0.115184231968294,-1.24503203818696,0.113880131821866,-1.53723893468608,0.218220764182583,-1.07786494953563,0.0759231306513699,0.0569027043635679,0.0125768298018098,0.00883119732980817,0.0134338576950344,0.0169888316987166,0.0257313249498186,0.0330414409257784,0.00849790378112134,stop,"R25*,A47S",-1.07786494953563,-1.30812351065345
NHERF3_PDZ1 abundance,1,MTSTFNPRECKLSKQEGQNYGFFL*IEKDTEGHLVRVVEKCSPAEKMGLQDGDRVLRINGVFVDKEEHMQVVDLVRKSGNSVTLLVLDGDSYEKAVKTRVDLKELG*,2,,FALSE,TRUE,734.666666666667,702,736,766,29,28,67,-1.32192912298847,0.186873397134299,-1.33291188241033,0.0831184946407076,-1.3883367226304,0.244760532758897,-1.33612471411757,0.0725336500231415,-0.00239415783416577,0.0204044847986749,-0.00153553919105556,0.00980506442138089,0.034546515627207,0.0288607403007737,0.0041350113420193,0.00811852690348806,stop,"R25*,A47M",-1.33612471411757,-1.62824275734218
NHERF3_PDZ1 abundance,1,MTSTFNPRECKLSKQEGQNYGFFL*IEKDTEGHLVRVVEKCSPAEKIGLQDGDRVLRINGVFVDKEEHMQVVDLVRKSGNSVTLLVLDGDSYEKAVKTRVDLKELG*,2,,FALSE,TRUE,100.333333333333,54,51,196,3,0,6,-1.23499263276467,0.268455066846258,,,-1.73616688175366,0.448002230801113,-1.3674050740574,0.230276806924031,0.00709833451854047,0.0293122906448535,,,-0.00646759632164137,0.0528258207790987,0.000633871613889364,0.0257743606128413,stop,"R25*,A47I",-1.3674050740574,-1.66701552272551
NHERF3_PDZ1 abundance,1,MTSTFNPRECKLSKQEGQNYGFFL*IEKDTEGHLVRVVEKCSPAEKQGLQDGDRVLRINGVFVDKEEHMQVVDLVRKSGNSVTLLVLDGDSYEKAVKTRVDLKELG*,2,,FALSE,TRUE,194.333333333333,150,199,234,9,5,25,-1.2124091201359,0.210998513145357,-1.44677813483834,0.196070516451519,-1.32206021627493,0.288790377904975,-1.33498081352116,0.128602975965166,0.00956420150228984,0.0230386776290226,-0.014967759604864,0.0231294377172108,0.0423614562812708,0.034052483887539,0.00426304554082041,0.0143942393621267,stop,"R25*,A47Q",-1.33498081352116,-1.62682486478814
NHERF3_PDZ1 abundance,1,MTSTFNPRECKLSKQEGQNYGFFL*IEKDTEGHLVRVVEKCSPAEKHGLQDGDRVLRINGVFVDKEEHMQVVDLVRKSGNSVTLLVLDGDSYEKAVKTRVDLKELG*,2,,FALSE,TRUE,44.6666666666667,19,15,100,6,0,0,-0.725082758270272,0.234755408154976,,,,,-0.725082758270272,0.234755408154976,0.0627747895001871,0.0256326648445443,,,,,0.0725275513027622,0.0262756402888513,stop,"R25*,A47H",-0.725082758270272,-0.870841421839196
NHERF3_PDZ1 abundance,1,MTSTFNPRECKLSKQEGQNYGFFL*IEKDTEGHLVRVVEKCSPAEKPGLQDGDRVLRINGVFVDKEEHMQVVDLVRKSGNSVTLLVLDGDSYEKAVKTRVDLKELG*,2,,FALSE,TRUE,168,155,149,200,2,3,4,-1.66338872943174,0.301536870127513,-1.50756675220551,0.252852472906114,-1.87719455080103,0.527085041137514,-1.60823977291861,0.181852310459311,-0.0396777276513619,0.0329244535450656,-0.0221386824175086,0.0298277151994485,-0.0230967598788597,0.062150806411576,-0.0263222098927546,0.0203543165751944,stop,"R25*,A47P",-1.60823977291861,-1.96553597751164
NHERF3_PDZ1 abundance,1,MTSTFNPRECKLSKQEGQNYGFFL*IEKDTEGHLVRVVEKCSPAEKLGLQDGDRVLRINGVFVDKEEHMQVVDLVRKSGNSVTLLVLDGDSYEKAVKTRVDLKELG*,2,,FALSE,TRUE,160,68,44,368,3,0,3,-1.16815152454276,0.269213743539515,,,-1.8590360770866,0.595934696697302,-1.28524907644834,0.245340834635192,0.0143966359223538,0.0293951296540013,,,-0.020955618134219,0.0702691578733541,0.00982940605423824,0.0274604430615935,stop,"R25*,A47L",-1.28524907644834,-1.56518116959603
NHERF3_PDZ1 abundance,1,MTSTFNPRECKLSKQEGQNYGFFL*IEKDTEGHLVRVVEKCSPAEKEGLQDGDRVLRINGVFVDKEEHMQVVDLVRKSGNSVTLLVLDGDSYEKAVKTRVDLKELG*,2,,FALSE,TRUE,67.3333333333333,16,17,169,6,0,0,-0.674654874366038,0.236558337395677,,,,,-0.674654874366038,0.236558337395677,0.0682809503894967,0.0258295245519672,,,,,0.0781718299518014,0.0264774380687927,stop,"R25*,A47E",-0.674654874366038,-0.808334835752657
NHERF3_PDZ1 abundance,1,MTSTFNPRECKLSKQEGQNYGFFL*IEKDTEGHLVRVVEKCSPAEKDGLQDGDRVLRINGVFVDKEEHMQVVDLVRKSGNSVTLLVLDGDSYEKAVKTRVDLKELG*,2,,FALSE,TRUE,104,56,77,179,2,1,0,-1.36464440713778,0.303160990277599,-1.62791902953719,0.437282525603655,,,-1.45010799185728,0.249142705340996,-0.00705818909523043,0.0331017892997629,-0.0363360260724678,0.0515839868421789,,,-0.00862287836272277,0.0278859778250971,stop,"R25*,A47D",-1.45010799185728,-1.76952779670638
NHERF3_PDZ1 abundance,1,MTSTFNPRECKLSKQEGQNYGFFL*IEKDTEGHLVRVVEKCSPAEKGGLQDGDRVLRINGVFVDKEEHMQVVDLVRKSGNSVTLLVLDGDSYEKAVKTRVDLKELG*,2,,FALSE,TRUE,426,310,368,600,93,26,53,-0.724603683016618,0.13014761364794,-1.13458672537434,0.0870835918601796,-1.3798359394367,0.203059944716405,-1.04973347825909,0.0681750225813798,0.0628270991594565,0.0142106637166484,0.0218598669640259,0.0102728066951314,0.0355488786035463,0.0239436491818823,0.0361901326891243,0.00763067562153915,stop,"R25*,A47G",-1.04973347825909,-1.27325386919819
NHERF3_PDZ1 abundance,1,MTSTFNPRECKLSKQEGQNYGFFL*IEKDTEGHLVRVVEKCSPAEKVGLQDGDRVLRINGVFVDKEEHMQVVDLVRKSGNSVTLLVLDGDSYEKAVKTRVDLKELG*,2,,FALSE,TRUE,276.333333333333,158,129,542,36,11,13,-0.798814733882678,0.139829364301586,-1.08811302190348,0.134166994359602,-1.79747196943656,0.311514253725825,-1.02412936491239,0.0924488254635472,0.0547240824512946,0.0152678025981924,0.0273421324742676,0.0158269952867345,-0.0136963361629424,0.0367319513298598,0.0390559430127307,0.0103475873126779,stop,"R25*,A47V",-1.02412936491239,-1.24151694924108
NHERF3_PDZ1 abundance,1,MTSTFNPRECKLSKQEGQNYGFFL*IEKDTEGHLVRVVEKCSPAEK*GLQDGDRVLRINGVFVDKEEHMQVVDLVRKSGNSVTLLVLDGDSYEKAVKTRVDLKELG*,2,,FALSE,TRUE,56,22,18,128,0,0,1,,,,,-2.18862761608949,0.985998158584463,-2.18862761608949,0.985998158584463,,,,,-0.059819137939778,0.116263175566702,-0.0912837045609104,0.11036053713971,stop,"R25*,A47*",-2.18862761608949,-2.68494079631458
NHERF3_PDZ1 abundance,1,MTSTFNPRECKLSKQEGQNYGFFL*IEKDTEGHLVRVVEKCSPAEKYGLQDGDRVLRINGVFVDKEEHMQVVDLVRKSGNSVTLLVLDGDSYEKAVKTRVDLKELG*,2,,FALSE,TRUE,208.666666666667,199,162,265,22,0,13,-1.03307323573894,0.191158145927645,,,-1.57992983177805,0.342816050526696,-1.16277835333916,0.16695636311344,0.029145674216701,0.020872331442235,,,0.011954969089045,0.0404228773882184,0.0235372762652969,0.0186870469804365,stop,"R25*,A47Y",-1.16277835333916,-1.41337573568882
NHERF3_PDZ1 abundance,1,MTSTFNPRECKLSKQEGQNYGFFL*IEKDTEGHLVRVVEKCSPAEKWGLQDGDRVLRINGVFVDKEEHMQVVDLVRKSGNSVTLLVLDGDSYEKAVKTRVDLKELG*,2,,FALSE,TRUE,1031.66666666667,997,1164,934,32,31,118,-1.39598692811058,0.185740330812121,-1.43079329765235,0.0788133977670571,-1.26651507479705,0.232196135257173,-1.41134288282182,0.0692503472084602,-0.010480441821134,0.0202807666295759,-0.0130821099783701,0.00929721412441755,0.0489110167234439,0.0273792195292441,-0.00428398764757704,0.00775103426765926,stop,"R25*,A47W",-1.41134288282182,-1.72147750314894
NHERF3_PDZ1 abundance,1,MTSTFNPRECKLSKQEGQNYGFFL*IEKDTEGHLVRVVEKCSPAEKCGLQDGDRVLRINGVFVDKEEHMQVVDLVRKSGNSVTLLVLDGDSYEKAVKTRVDLKELG*,2,,FALSE,TRUE,361.666666666667,294,346,445,26,16,35,-1.09857535200614,0.188591743734053,-1.27933980822919,0.110112421613508,-1.42353391029801,0.269495058591495,-1.25443651350374,0.0896722497369067,0.0219935757577934,0.0205921090277584,0.00478408486859139,0.0129894001591546,0.0303962677047075,0.0317772919133679,0.0132781863258967,0.010036811490296,stop,"R25*,A47C",-1.25443651350374,-1.52698824994267
NHERF3_PDZ1 abundance,1,MTSTFNPRECKLSKQEGQNYGFFL*IEKDTEGHLVRVVEKCSPAEKFGLQDGDRVLRINGVFVDKEEHMQVVDLVRKSGNSVTLLVLDGDSYEKAVKTRVDLKELG*,2,,FALSE,TRUE,96,56,25,207,10,0,5,-0.892369592710605,0.210137088458998,,,-1.81466254598802,0.481174433715412,-1.04009626658874,0.192573958821285,0.0445089382730962,0.0229446196882587,,,-0.0157233490962766,0.0567372942618649,0.0372688039292367,0.0215543663541405,stop,"R25*,A47F",-1.04009626658874,-1.26130831141807
NHERF3_PDZ1 abundance,1,MTSTFNPRECKLSKQEGQNYGFFLYIEKDTEGHLVRVVEKCSPAEKKGLQDGDRVLRINGVFVDKEEHMQVVDLVRKSGNSVTLLVLDGDSYEKAVKTRVDLKELG*,2,,FALSE,FALSE,256,223,248,297,128,85,134,-0.549740704367214,0.178889473933747,-0.729533499040496,0.0506700975689583,-0.844791751179424,0.230651515092949,-0.721680285806176,0.0476983010062066,0.0819201805954331,0.0195327296849046,0.0696419279296299,0.00597729269579397,0.0986381814117839,0.0271970868915982,0.0729083823271119,0.00533876262736004,missense,"R25Y,A47K",-0.721680285806176,-0.866623974635027
NHERF3_PDZ1 abundance,1,MTSTFNPRECKLSKQEGQNYGFFLYIEKDTEGHLVRVVEKCSPAEKNGLQDGDRVLRINGVFVDKEEHMQVVDLVRKSGNSVTLLVLDGDSYEKAVKTRVDLKELG*,2,,FALSE,FALSE,116.333333333333,73,116,160,91,164,139,-0.322165133047289,0.182137460784286,-0.340578503816884,0.0430790126711179,-0.62772045378693,0.230715921465612,-0.348811713229922,0.0412469771082842,0.106768887563659,0.019887373520434,0.115524962766471,0.00508181116941122,0.124233967914537,0.0272046813169501,0.114642715797987,0.0046166805783843,missense,"R25Y,A47N",-0.348811713229922,-0.40444432864862
NHERF3_PDZ1 abundance,1,MTSTFNPRECKLSKQEGQNYGFFLYIEKDTEGHLVRVVEKCSPAEKTGLQDGDRVLRINGVFVDKEEHMQVVDLVRKSGNSVTLLVLDGDSYEKAVKTRVDLKELG*,2,,FALSE,FALSE,143.666666666667,141,180,110,140,47,66,-0.388928069294299,0.179293240898874,-0.804201177300297,0.0670662314126868,-0.750346522071988,0.246714692863341,-0.753052835285702,0.0608734001061036,0.0994791216651564,0.0195768165213858,0.0608337631680206,0.00791146088897736,0.109774614231212,0.0290911635093065,0.0693969240329371,0.00681342158171446,missense,"R25Y,A47T",-0.753052835285702,-0.905511011190442
NHERF3_PDZ1 abundance,1,MTSTFNPRECKLSKQEGQNYGFFLYIEKDTEGHLVRVVEKCSPAEKRGLQDGDRVLRINGVFVDKEEHMQVVDLVRKSGNSVTLLVLDGDSYEKAVKTRVDLKELG*,2,,FALSE,FALSE,197.666666666667,105,147,341,53,13,170,-0.528334021285058,0.117914173952813,-1.05226098288826,0.124151335827718,-0.813342285137896,0.20794722450269,-0.782089833057231,0.0790750735107944,0.0842575509554636,0.0128749089322724,0.0315714144614065,0.0146454991882768,0.102346519769245,0.0245199288259054,0.0661468787432064,0.00885069359515015,missense,"R25Y,A47R",-0.782089833057231,-0.941503074715208
NHERF3_PDZ1 abundance,1,MTSTFNPRECKLSKQEGQNYGFFLYIEKDTEGHLVRVVEKCSPAEKMGLQDGDRVLRINGVFVDKEEHMQVVDLVRKSGNSVTLLVLDGDSYEKAVKTRVDLKELG*,2,,FALSE,FALSE,421,423,446,394,451,329,659,-0.36803137578402,0.176496350918583,-0.519138978530529,0.0276651273392826,-0.410688896749348,0.218215512689107,-0.51389632748626,0.0271195166541714,0.101760806868142,0.0192714274185944,0.0944610952692588,0.00326351381795264,0.149825068465475,0.0257307057242119,0.0961651694210371,0.0030354259780976,missense,"R25Y,A47M",-0.51389632748626,-0.609070714958486
NHERF3_PDZ1 abundance,1,MTSTFNPRECKLSKQEGQNYGFFLYIEKDTEGHLVRVVEKCSPAEKIGLQDGDRVLRINGVFVDKEEHMQVVDLVRKSGNSVTLLVLDGDSYEKAVKTRVDLKELG*,2,,FALSE,FALSE,245.666666666667,209,208,320,43,89,245,-0.850808844115851,0.184040255990421,-0.668632708034299,0.050286884334031,-0.669585647815999,0.223713454307773,-0.680763398208548,0.0474070002425729,0.049046907165018,0.0200951374742871,0.0768260832937283,0.00593208698710265,0.119297467413843,0.0263789910644038,0.0774881167353813,0.00530615799370639,missense,"R25Y,A47I",-0.680763398208548,-0.815906499321738
NHERF3_PDZ1 abundance,1,MTSTFNPRECKLSKQEGQNYGFFLYIEKDTEGHLVRVVEKCSPAEKQGLQDGDRVLRINGVFVDKEEHMQVVDLVRKSGNSVTLLVLDGDSYEKAVKTRVDLKELG*,2,,FALSE,FALSE,58.6666666666667,56,47,73,41,11,36,-0.478328388623175,0.187434981290519,-0.834241275118329,0.13781958522922,-0.815321188321592,0.270181263850945,-0.724655009628669,0.102700182065288,0.0897176067319647,0.020465803507247,0.0572900862089563,0.0162578727820063,0.102113179000531,0.0318582052516533,0.0725754282378631,0.0114949984017646,missense,"R25Y,A47Q",-0.724655009628669,-0.8703112170156
NHERF3_PDZ1 abundance,1,MTSTFNPRECKLSKQEGQNYGFFLYIEKDTEGHLVRVVEKCSPAEKPGLQDGDRVLRINGVFVDKEEHMQVVDLVRKSGNSVTLLVLDGDSYEKAVKTRVDLKELG*,2,,FALSE,FALSE,189,152,199,216,15,15,50,-1.06639871001208,0.198008524855545,-1.14522941474899,0.114400419221148,-1.06589528268812,0.254803540712018,-1.11767543286759,0.0923250942177324,0.0255069051696211,0.0216203162000604,0.0206044032385786,0.0134952333430132,0.0725669372837844,0.0300449534625384,0.0285855438370715,0.0103337383550199,missense,"R25Y,A47P",-1.11767543286759,-1.35746957102476
NHERF3_PDZ1 abundance,1,MTSTFNPRECKLSKQEGQNYGFFLYIEKDTEGHLVRVVEKCSPAEKLGLQDGDRVLRINGVFVDKEEHMQVVDLVRKSGNSVTLLVLDGDSYEKAVKTRVDLKELG*,2,,FALSE,FALSE,279,166,285,386,73,48,23,-0.596653390085975,0.133562217896619,-0.92420463241947,0.0651774066308646,-1.51547889219304,0.271025795303933,-0.890402039939118,0.057253186418621,0.0767978400306842,0.0145835003084485,0.0466775682884334,0.00768864587354039,0.0195546495135691,0.0319577874950231,0.0540237391346769,0.00640821927618004,missense,"R25Y,A47L",-0.890402039939118,-1.07575868410272
NHERF3_PDZ1 abundance,1,MTSTFNPRECKLSKQEGQNYGFFLYIEKDTEGHLVRVVEKCSPAEKDGLQDGDRVLRINGVFVDKEEHMQVVDLVRKSGNSVTLLVLDGDSYEKAVKTRVDLKELG*,2,,FALSE,FALSE,77,30,17,184,58,7,14,-0.193389921856841,0.188709064544485,-0.67917320424055,0.178518407358191,-1.43451754202268,0.335556428680681,-0.577725619167772,0.120964980808215,0.120829700282194,0.0206049191480309,0.075582674774573,0.0210589050260797,0.0291011416515333,0.0395668649485574,0.0890209016007687,0.0135393358911083,missense,"R25Y,A47D",-0.577725619167772,-0.688188671264367
NHERF3_PDZ1 abundance,1,MTSTFNPRECKLSKQEGQNYGFFLYIEKDTEGHLVRVVEKCSPAEKAGLQDGDRVLRINGVFVDKEEHMQVVDLVRKSGNSVTLLVLDGDSYEKAVKTRVDLKELG*,1,,FALSE,FALSE,75.6666666666667,42,78,107,402,212,76,0.275979513975195,0.181741133720467,-0.161177080094753,0.0439126676126273,-0.694444675580727,0.242997315426048,-0.153746726702433,0.0420406896690628,0.172079592804426,0.0198440990379608,0.136688032724447,0.00518015318633581,0.116366235256597,0.0286528319547525,0.136475897232351,0.00470551902476418,missense,R25Y,-0.153746726702433,-0.16265654322409
NHERF3_PDZ1 abundance,1,MTSTFNPRECKLSKQEGQNYGFFLYIEKDTEGHLVRVVEKCSPAEKGGLQDGDRVLRINGVFVDKEEHMQVVDLVRKSGNSVTLLVLDGDSYEKAVKTRVDLKELG*,2,,FALSE,FALSE,228.333333333333,151,121,413,1251,483,1340,0.320959259118014,0.12918158936203,-0.0556948062189322,0.0325625318356682,-0.427100520509171,0.167679841638085,-0.0466817391973963,0.0310295333759365,0.176990877878114,0.014105184669554,0.149131237995872,0.00384123562093033,0.147889905120685,0.0197718329366388,0.148459438405365,0.00347306527983701,missense,"R25Y,A47G",-0.0466817391973963,-0.0299468925267321
NHERF3_PDZ1 abundance,1,MTSTFNPRECKLSKQEGQNYGFFLYIEKDTEGHLVRVVEKCSPAEKVGLQDGDRVLRINGVFVDKEEHMQVVDLVRKSGNSVTLLVLDGDSYEKAVKTRVDLKELG*,2,,FALSE,FALSE,128.666666666667,72,42,272,327,97,35,0.0566214754118241,0.130173494313405,-0.200701688293534,0.0638684196094962,-1.25173565893043,0.224286602847086,-0.218316101098483,0.0555520811769084,0.148128148500576,0.0142134895958433,0.132025516502347,0.00753423135813381,0.0506537195943509,0.0264465734109546,0.129248793632733,0.00621781842545625,missense,"R25Y,A47V",-0.218316101098483,-0.242691850017952
NHERF3_PDZ1 abundance,1,MTSTFNPRECKLSKQEGQNYGFFLYIEKDTEGHLVRVVEKCSPAEK*GLQDGDRVLRINGVFVDKEEHMQVVDLVRKSGNSVTLLVLDGDSYEKAVKTRVDLKELG*,2,,FALSE,TRUE,37,12,14,85,9,0,1,-0.471257182823792,0.226101635616752,,,-2.05299657920467,0.986191500369345,-0.550247069827553,0.220383733228781,0.0904897033142198,0.0246877696753273,,,-0.0438263139001553,0.116285973306926,0.0920965132929449,0.0246670513167084,stop,"R25Y,A47*",-0.550247069827553,-0.65412834239692
NHERF3_PDZ1 abundance,1,MTSTFNPRECKLSKQEGQNYGFFLYIEKDTEGHLVRVVEKCSPAEKYGLQDGDRVLRINGVFVDKEEHMQVVDLVRKSGNSVTLLVLDGDSYEKAVKTRVDLKELG*,2,,FALSE,FALSE,67.6666666666667,27,28,148,80,17,17,-0.0681070744539759,0.188053284002748,-0.57258874627258,0.118508819519286,-1.29805806947937,0.317899471470123,-0.507795503877205,0.0956180796759216,0.134509185937015,0.0205333152477415,0.0881558990757514,0.0139798803492684,0.0451916500119331,0.0374848591169318,0.0968480207677947,0.0107023147471714,missense,"R25Y,A47Y",-0.507795503877205,-0.601508596015672
NHERF3_PDZ1 abundance,1,MTSTFNPRECKLSKQEGQNYGFFLYIEKDTEGHLVRVVEKCSPAEKSGLQDGDRVLRINGVFVDKEEHMQVVDLVRKSGNSVTLLVLDGDSYEKAVKTRVDLKELG*,2,,FALSE,FALSE,183,92,114,343,620,148,331,0.197492355324204,0.129135665376181,-0.363797479886881,0.0446334834020794,-0.703479457777151,0.176933316492287,-0.325392593610453,0.0410346249716755,0.163509672954174,0.0141001702839565,0.112785938712331,0.00526518414463307,0.115300906219656,0.0208629489414808,0.117263964730393,0.0045929124854575,missense,"R25Y,A47S",-0.325392593610453,-0.375415761450653
NHERF3_PDZ1 abundance,1,MTSTFNPRECKLSKQEGQNYGFFLYIEKDTEGHLVRVVEKCSPAEKCGLQDGDRVLRINGVFVDKEEHMQVVDLVRKSGNSVTLLVLDGDSYEKAVKTRVDLKELG*,2,,FALSE,FALSE,843.333333333333,813,882,835,1482,1755,2430,-0.210652733302161,0.175696259378395,-0.246772856314505,0.0143966450360328,-0.227195877731831,0.215557833234019,-0.246446656575498,0.0143168726951132,0.118944794355935,0.0191840663713845,0.126590736043839,0.00169829870764913,0.171461499425879,0.0254173276003313,0.12610020437275,0.00160245508273756,missense,"R25Y,A47C",-0.246446656575498,-0.277560356317471
NHERF3_PDZ1 abundance,1,MTSTFNPRECKLSKQEGQNYGFFLYIEKDTEGHLVRVVEKCSPAEKFGLQDGDRVLRINGVFVDKEEHMQVVDLVRKSGNSVTLLVLDGDSYEKAVKTRVDLKELG*,2,,FALSE,FALSE,1842,1792,2023,1711,1030,1495,2133,-0.549339278696757,0.175632174431632,-0.518643306185359,0.0132321812728266,-0.508067691868732,0.215543621954579,-0.518776427754223,0.0131701323478964,0.0819640117887236,0.0191770690119845,0.0945195672049849,0.00156093286309246,0.138342726581904,0.0254156518888078,0.0956189508686199,0.00147410303707014,missense,"R25Y,A47F",-0.518776427754223,-0.615119717690578
NHERF3_PDZ1 abundance,1,MTSTFNPRECKLSKQEGQNYGFFLSIEKDTEGHLVRVVEKCSPAEKMGLQDGDRVLRINGVFVDKEEHMQVVDLVRKSGNSVTLLVLDGDSYEKAVKTRVDLKELG*,2,,FALSE,FALSE,250.333333333333,194,208,349,846,732,979,0.130671045325078,0.128932771494414,-0.0893796627563975,0.0256968812227566,-0.466441519891167,0.17340792053633,-0.0889456188236506,0.0249392408235191,0.156213533294847,0.0140780165414241,0.145157607460304,0.00303132987317486,0.143251042990674,0.0204472547280575,0.143728938235002,0.00279139265035898,missense,"R25S,A47M",-0.0889456188236506,-0.0823339971537374
NHERF3_PDZ1 abundance,1,MTSTFNPRECKLSKQEGQNYGFFLSIEKDTEGHLVRVVEKCSPAEKQGLQDGDRVLRINGVFVDKEEHMQVVDLVRKSGNSVTLLVLDGDSYEKAVKTRVDLKELG*,2,,FALSE,FALSE,135,117,146,142,438,456,875,0.00051559411408761,0.178020267613398,-0.123021756321826,0.0311759399355835,0.0213463362276861,0.218416794277365,-0.116618528659832,0.0304095080850741,0.142002013803976,0.019437822076746,0.141189021454204,0.00367766645422122,0.200768153607462,0.02575443967993,0.140631572213422,0.00340366725556685,missense,"R25S,A47Q",-0.116618528659832,-0.116635240573453
NHERF3_PDZ1 abundance,1,MTSTFNPRECKLSKQEGQNYGFFLWIEKDTEGHLVRVVEKCSPAEKKGLQDGDRVLRINGVFVDKEEHMQVVDLVRKSGNSVTLLVLDGDSYEKAVKTRVDLKELG*,2,,FALSE,FALSE,40.3333333333333,14,16,91,19,5,3,-0.297228065522315,0.207643958537428,-0.754888264086572,0.207434507882999,-1.71161422780163,0.59625409326598,-0.593991282011263,0.142499701234852,0.109491736417695,0.0226723977863406,0.0666509557550208,0.0244699897634351,-0.00357248998477719,0.0703068192614777,0.087200322857581,0.0159496682966466,missense,"R25W,A47K",-0.593991282011263,-0.708350355159572
NHERF3_PDZ1 abundance,1,MTSTFNPRECKLSKQEGQNYGFFLWIEKDTEGHLVRVVEKCSPAEKNGLQDGDRVLRINGVFVDKEEHMQVVDLVRKSGNSVTLLVLDGDSYEKAVKTRVDLKELG*,2,,FALSE,FALSE,174,142,193,187,64,10,52,-0.620695423531608,0.182083222659955,-1.24811892482405,0.139423697305118,-1.00513631909051,0.253539372196053,-1.01444312471159,0.101450215390201,0.074172718887207,0.0198814513239074,0.00846705307444057,0.0164471016932286,0.0797312813451786,0.0298958900542167,0.0401401019050345,0.0113550924673891,missense,"R25W,A47N",-1.01444312471159,-1.22951061940745
NHERF3_PDZ1 abundance,1,MTSTFNPRECKLSKQEGQNYGFFLWIEKDTEGHLVRVVEKCSPAEKTGLQDGDRVLRINGVFVDKEEHMQVVDLVRKSGNSVTLLVLDGDSYEKAVKTRVDLKELG*,2,,FALSE,FALSE,46.6666666666667,23,27,90,25,17,15,-0.362371944122983,0.197993481074639,-0.562606501703217,0.118953231546219,-1.17473170667596,0.329755616589144,-0.567555173348678,0.0974149780281405,0.102378753505104,0.0216186735874492,0.0893334534996575,0.0140323053669802,0.0597335783571142,0.0388828668814656,0.0901592565295009,0.0109034375034461,missense,"R25W,A47T",-0.567555173348678,-0.675582156814207
NHERF3_PDZ1 abundance,1,MTSTFNPRECKLSKQEGQNYGFFLWIEKDTEGHLVRVVEKCSPAEKRGLQDGDRVLRINGVFVDKEEHMQVVDLVRKSGNSVTLLVLDGDSYEKAVKTRVDLKELG*,2,,FALSE,FALSE,476.333333333333,439,455,535,71,28,49,-0.63055321689865,0.114157701251414,-1.1980700861826,0.0835378001311463,-1.37760482372335,0.209414883144362,-1.03559559893567,0.0641720991915413,0.0730963581103879,0.0124647441292146,0.0143710590266172,0.00985452774917288,0.0358119588087506,0.0246929866078526,0.0377725534498172,0.00718263748720236,missense,"R25W,A47R",-1.03559559893567,-1.25572962462174
NHERF3_PDZ1 abundance,1,MTSTFNPRECKLSKQEGQNYGFFLWIEKDTEGHLVRVVEKCSPAEKSGLQDGDRVLRINGVFVDKEEHMQVVDLVRKSGNSVTLLVLDGDSYEKAVKTRVDLKELG*,2,,FALSE,FALSE,239.666666666667,146,164,409,822,333,173,0.135158807225237,0.105050046078994,-0.240796786566442,0.0326725922089153,-0.863202965706551,0.144638703803604,-0.236782067044667,0.0304970681569166,0.156703546698981,0.0114702900529949,0.127295702479044,0.00385421888120945,0.0964672379385866,0.0170549558005266,0.127181939954679,0.00341346765577692,missense,"R25W,A47S",-0.236782067044667,-0.265580863014774
NHERF3_PDZ1 abundance,1,MTSTFNPRECKLSKQEGQNYGFFLWIEKDTEGHLVRVVEKCSPAEKMGLQDGDRVLRINGVFVDKEEHMQVVDLVRKSGNSVTLLVLDGDSYEKAVKTRVDLKELG*,2,,FALSE,FALSE,43.6666666666667,19,20,92,82,16,16,0.0422532379588696,0.19149530285971,-0.496873686426557,0.126028705871061,-1.16063131430536,0.32381991619483,-0.412957662907967,0.100117223098122,0.146559297678638,0.0209091452081353,0.0970876180953037,0.0148669629467016,0.0613962147215631,0.0381829635692259,0.10746300516651,0.0112058936640483,missense,"R25W,A47M",-0.412957662907967,-0.483954790227137
NHERF3_PDZ1 abundance,1,MTSTFNPRECKLSKQEGQNYGFFLWIEKDTEGHLVRVVEKCSPAEKIGLQDGDRVLRINGVFVDKEEHMQVVDLVRKSGNSVTLLVLDGDSYEKAVKTRVDLKELG*,2,,FALSE,FALSE,64.6666666666667,36,20,138,43,5,7,-0.334700599503459,0.189342794531196,-0.816137034912329,0.205016602234094,-1.56885186800255,0.422939578415601,-0.65514380008314,0.132134440225397,0.10540015483513,0.0206741153743456,0.0594257509883452,0.0241847617795211,0.0132612182297142,0.049870578389349,0.0803556602351405,0.0147895081455982,missense,"R25W,A47I",-0.65514380008314,-0.784150385605574
NHERF3_PDZ1 abundance,1,MTSTFNPRECKLSKQEGQNYGFFLWIEKDTEGHLVRVVEKCSPAEKPGLQDGDRVLRINGVFVDKEEHMQVVDLVRKSGNSVTLLVLDGDSYEKAVKTRVDLKELG*,2,,FALSE,FALSE,341,292,383,348,14,11,23,-1.19616142302216,0.156175644714082,-1.31139447795483,0.133218370822042,-1.45496831748579,0.277172702152986,-1.28551989005721,0.0951894197072893,0.0113382682975355,0.0170526335870139,0.00100275914770773,0.0157150910115473,0.0266897049998097,0.0326825950455865,0.00979909450134236,0.0106543358093035,missense,"R25W,A47P",-1.28551989005721,-1.56551684963743
NHERF3_PDZ1 abundance,1,MTSTFNPRECKLSKQEGQNYGFFLWIEKDTEGHLVRVVEKCSPAEKLGLQDGDRVLRINGVFVDKEEHMQVVDLVRKSGNSVTLLVLDGDSYEKAVKTRVDLKELG*,2,,FALSE,FALSE,704.333333333333,716,739,658,67,112,65,-0.943335019686187,0.133192929697137,-0.953399979315568,0.0425849292351579,-1.37598186949529,0.214713476357746,-0.967060174815286,0.0398571880795454,0.0389440836927842,0.0145431781675327,0.0432335422824499,0.00502352666919179,0.036003328144191,0.0253177659420337,0.0454435679980413,0.00446112464515347,missense,"R25W,A47L",-0.967060174815286,-1.17077830293048
NHERF3_PDZ1 abundance,1,MTSTFNPRECKLSKQEGQNYGFFLWIEKDTEGHLVRVVEKCSPAEKEGLQDGDRVLRINGVFVDKEEHMQVVDLVRKSGNSVTLLVLDGDSYEKAVKTRVDLKELG*,2,,FALSE,FALSE,463.666666666667,479,453,459,129,38,70,-0.771801088123493,0.178291467070952,-1.1158739895209,0.0720352544728576,-1.20415047352062,0.243721102952095,-1.07712847973426,0.0644148536382919,0.0576736704220957,0.0194674340241603,0.0240673128680496,0.00849763116825045,0.0562646882533772,0.0287381767756137,0.0331238723199531,0.00720980844173529,missense,"R25W,A47E",-1.07712847973426,-1.30721063845903
NHERF3_PDZ1 abundance,1,MTSTFNPRECKLSKQEGQNYGFFLWIEKDTEGHLVRVVEKCSPAEKAGLQDGDRVLRINGVFVDKEEHMQVVDLVRKSGNSVTLLVLDGDSYEKAVKTRVDLKELG*,1,,FALSE,FALSE,232.333333333333,292,258,147,544,391,485,-0.204261959092938,0.176626831205653,-0.321509798690719,0.0283557889470222,-0.185616076928188,0.220302726908813,-0.316450784017453,0.0277739066016751,0.119642595419134,0.0192856744065278,0.117774400548069,0.00334498764139631,0.176364348015173,0.0259768179011549,0.118264801193517,0.00310867036042891,missense,R25W,-0.316450784017453,-0.364332171424236
NHERF3_PDZ1 abundance,1,MTSTFNPRECKLSKQEGQNYGFFLWIEKDTEGHLVRVVEKCSPAEKGGLQDGDRVLRINGVFVDKEEHMQVVDLVRKSGNSVTLLVLDGDSYEKAVKTRVDLKELG*,2,,FALSE,FALSE,659,634,679,664,1681,1120,1329,0.00944407575411154,0.125394015629066,-0.297729460324212,0.0171961167689509,-0.495425910833943,0.159060693115734,-0.294365832388961,0.0169397728827569,0.142976904134504,0.0136916239817126,0.120579645646092,0.0020285380942712,0.13983337197016,0.0187555130082851,0.120736719729271,0.00189603035065466,missense,"R25W,A47G",-0.294365832388961,-0.336957337834055
NHERF3_PDZ1 abundance,1,MTSTFNPRECKLSKQEGQNYGFFLWIEKDTEGHLVRVVEKCSPAEKVGLQDGDRVLRINGVFVDKEEHMQVVDLVRKSGNSVTLLVLDGDSYEKAVKTRVDLKELG*,2,,FALSE,FALSE,281.333333333333,189,237,418,385,73,127,-0.177107414794603,0.126957805598519,-0.758063093368888,0.0542989316742212,-0.994101244124561,0.178381091755371,-0.69189856588653,0.0480770174960918,0.122607567934468,0.0138623723554745,0.0662764373548193,0.00640536772687352,0.0810324732865504,0.02103366219092,0.0762417826774687,0.00538115150494921,missense,"R25W,A47V",-0.69189856588653,-0.829708809931749
NHERF3_PDZ1 abundance,1,MTSTFNPRECKLSKQEGQNYGFFLWIEKDTEGHLVRVVEKCSPAEK*GLQDGDRVLRINGVFVDKEEHMQVVDLVRKSGNSVTLLVLDGDSYEKAVKTRVDLKELG*,2,,FALSE,TRUE,91.6666666666667,49,75,151,9,1,2,-0.884103106884149,0.213784047207821,-1.62069541596472,0.437314117232241,-2.01373027500163,0.713682450390336,-1.09287207590517,0.185464123788394,0.0454115460651681,0.0233428267926025,-0.0354838932620823,0.0515877135453007,-0.0391962593917704,0.084153289036288,0.0313617273151126,0.0207585786476695,stop,"R25W,A47*",-1.09287207590517,-1.32672520804195
NHERF3_PDZ1 abundance,1,MTSTFNPRECKLSKQEGQNYGFFLWIEKDTEGHLVRVVEKCSPAEKYGLQDGDRVLRINGVFVDKEEHMQVVDLVRKSGNSVTLLVLDGDSYEKAVKTRVDLKELG*,2,,FALSE,FALSE,369.666666666667,276,384,449,93,29,46,-0.706044863082021,0.179661550725939,-1.14470573126494,0.0823033919902519,-1.3359540659579,0.257492852857247,-1.08943431497686,0.0718533336809867,0.0648535147169619,0.0196170318349766,0.0206661795053373,0.00970891092350651,0.0407231742308183,0.030362061529498,0.0317465080972089,0.00804238063861784,missense,"R25W,A47Y",-1.08943431497686,-1.32246401992987
NHERF3_PDZ1 abundance,1,MTSTFNPRECKLSKQEGQNYGFFLWIEKDTEGHLVRVVEKCSPAEKWGLQDGDRVLRINGVFVDKEEHMQVVDLVRKSGNSVTLLVLDGDSYEKAVKTRVDLKELG*,2,,FALSE,FALSE,275.333333333333,304,257,265,35,10,16,-1.02116460489576,0.185409289428104,-1.32672654762083,0.139054038652734,-1.51113699718737,0.322761090921252,-1.24798756518278,0.10517244874258,0.0304459635074132,0.0202446206131204,-0.000805886827391356,0.016403494949432,0.0200666205521968,0.0380581130432846,0.0140000024819321,0.0117717136025822,missense,"R25W,A47W",-1.24798756518278,-1.51899462196976
NHERF3_PDZ1 abundance,1,MTSTFNPRECKLSKQEGQNYGFFLWIEKDTEGHLVRVVEKCSPAEKCGLQDGDRVLRINGVFVDKEEHMQVVDLVRKSGNSVTLLVLDGDSYEKAVKTRVDLKELG*,2,,FALSE,FALSE,400.333333333333,398,363,440,272,168,264,-0.4985377517585,0.177025235426924,-0.647096107928602,0.0368809550773535,-0.750346522071988,0.222920664111171,-0.643713573383532,0.0356412392726026,0.0875109703181722,0.0193291756913619,0.0793666460453358,0.00435065796148817,0.109774614231212,0.0262855098494414,0.0816350195799981,0.00398924305913135,missense,"R25W,A47C",-0.643713573383532,-0.769982342176575
NHERF3_PDZ1 abundance,1,MTSTFNPRECKLSKQEGQNYGFFLWIEKDTEGHLVRVVEKCSPAEKFGLQDGDRVLRINGVFVDKEEHMQVVDLVRKSGNSVTLLVLDGDSYEKAVKTRVDLKELG*,2,,FALSE,FALSE,289.333333333333,240,176,452,118,25,44,-0.595169100041393,0.179033869761972,-0.971305202359781,0.0898254389799816,-1.35288762926749,0.259259790541048,-0.935673868794633,0.0766936145573016,0.0769599079018523,0.0195484960942875,0.0411213545414832,0.0105962484003673,0.0387264668060707,0.0305704085576934,0.0489565660306576,0.00858414229685873,missense,"R25W,A47F",-0.935673868794633,-1.13187421480844
NHERF3_PDZ1 abundance,1,MTSTFNPRECKLSKQEGQNYGFFLCIEKDTEGHLVRVVEKCSPAEKKGLQDGDRVLRINGVFVDKEEHMQVVDLVRKSGNSVTLLVLDGDSYEKAVKTRVDLKELG*,2,,FALSE,FALSE,79.6666666666667,32,18,189,355,58,46,0.319291210824765,0.183602382144514,-0.114462033763948,0.0878610719664383,-1.04928019730912,0.258066205240188,-0.121174383055604,0.0757616435319695,0.176808745661517,0.0200473265479082,0.142198768219614,0.0103645220535622,0.0745260916408758,0.0304296679121055,0.140121645765923,0.00847982889418265,missense,"R25C,A47K",-0.121174383055604,-0.122282332676859
NHERF3_PDZ1 abundance,1,MTSTFNPRECKLSKQEGQNYGFFLCIEKDTEGHLVRVVEKCSPAEKNGLQDGDRVLRINGVFVDKEEHMQVVDLVRKSGNSVTLLVLDGDSYEKAVKTRVDLKELG*,2,,FALSE,FALSE,230.666666666667,214,193,285,1024,982,1236,0.0725408876709501,0.176639917114026,0.0109293013347457,0.0248088897297004,-0.0950261478551308,0.216924110772406,0.0107641927791353,0.0244117002019748,0.149866370261546,0.019287103241357,0.156990543790625,0.00292657805069912,0.187046186248539,0.0255784311114641,0.154889231254596,0.00273234622532283,missense,"R25C,A47N",0.0107641927791353,0.0412587344877111
NHERF3_PDZ1 abundance,1,MTSTFNPRECKLSKQEGQNYGFFLCIEKDTEGHLVRVVEKCSPAEKTGLQDGDRVLRINGVFVDKEEHMQVVDLVRKSGNSVTLLVLDGDSYEKAVKTRVDLKELG*,2,,FALSE,FALSE,241,208,194,321,1526,868,444,0.271589364997221,0.12713887588042,-0.0243568623418522,0.0252447493929113,-0.559923190039318,0.164855143864993,-0.0251949817896279,0.0244866727371743,0.1716002376396,0.0138821432049971,0.152828015227903,0.00297799418972976,0.132228227446773,0.019438760982846,0.150864402419006,0.00274073773111145,missense,"R25C,A47T",-0.0251949817896279,-0.00331353519252746
NHERF3_PDZ1 abundance,1,MTSTFNPRECKLSKQEGQNYGFFLCIEKDTEGHLVRVVEKCSPAEKRGLQDGDRVLRINGVFVDKEEHMQVVDLVRKSGNSVTLLVLDGDSYEKAVKTRVDLKELG*,2,,FALSE,FALSE,641.666666666667,496,538,891,998,779,815,-0.0619754364482281,0.10368776146134,-0.333640727486831,0.0199814418755528,-0.746895909889965,0.135945895826709,-0.332544196574501,0.0194192400944398,0.135178692225218,0.0113215438098236,0.116343376816814,0.00235710867561744,0.110181490376404,0.0160299503771531,0.116463502034138,0.00217355149095219,missense,"R25C,A47R",-0.332544196574501,-0.384280346908531
NHERF3_PDZ1 abundance,1,MTSTFNPRECKLSKQEGQNYGFFLCIEKDTEGHLVRVVEKCSPAEKSGLQDGDRVLRINGVFVDKEEHMQVVDLVRKSGNSVTLLVLDGDSYEKAVKTRVDLKELG*,2,,FALSE,FALSE,7553.33333333333,7477,8383,6800,41802,56206,61239,0.38953604949135,0.102118426419949,0.0880263390121647,0.00443642940403984,-0.0301092154310029,0.124877752735035,0.088444983342067,0.00442945962357684,0.184478696359356,0.0111501899762276,0.166085287678762,0.000523342925007872,0.194700813841874,0.0147248592344758,0.163583865922342,0.000495779367375689,missense,"R25C,A47S",0.088444983342067,0.137545959861144
NHERF3_PDZ1 abundance,1,MTSTFNPRECKLSKQEGQNYGFFLCIEKDTEGHLVRVVEKCSPAEKMGLQDGDRVLRINGVFVDKEEHMQVVDLVRKSGNSVTLLVLDGDSYEKAVKTRVDLKELG*,2,,FALSE,FALSE,86,32,23,203,1024,119,117,0.630148944144221,0.183003139094473,0.0155208707226089,0.0712410384670414,-0.763667279609379,0.233139551137266,0.0318976994229259,0.063849792026045,0.210750933213814,0.0199818959093434,0.157532187787401,0.00840394156119991,0.108203907877688,0.0274904616498756,0.157254656711579,0.00714656237732669,missense,"R25C,A47M",0.0318976994229259,0.0674542289258512
NHERF3_PDZ1 abundance,1,MTSTFNPRECKLSKQEGQNYGFFLCIEKDTEGHLVRVVEKCSPAEKIGLQDGDRVLRINGVFVDKEEHMQVVDLVRKSGNSVTLLVLDGDSYEKAVKTRVDLKELG*,2,,FALSE,FALSE,427.333333333333,306,375,601,935,1641,2279,-0.0590774130584156,0.176328620073731,-0.0304531874513756,0.0183599147188352,-0.139504198706783,0.215720654774815,-0.0315339044951824,0.0181961108166893,0.135495123965158,0.0192531130863966,0.152108862881714,0.00216582539622984,0.181801592848432,0.0254365265706527,0.150154901180508,0.0020366494055795,missense,"R25C,A47I",-0.0315339044951824,-0.0111707837446007
NHERF3_PDZ1 abundance,1,MTSTFNPRECKLSKQEGQNYGFFLCIEKDTEGHLVRVVEKCSPAEKQGLQDGDRVLRINGVFVDKEEHMQVVDLVRKSGNSVTLLVLDGDSYEKAVKTRVDLKELG*,2,,FALSE,FALSE,226.333333333333,227,204,248,1009,660,1178,0.0509052633252605,0.176579585548085,-0.113350771218666,0.0262235092747879,-0.0648776189570025,0.217125405082681,-0.109174127748208,0.0257558873640396,0.147504002076233,0.0192805157091613,0.14232985818813,0.00309345349558397,0.190601125654707,0.0256021665672885,0.141464807119732,0.00288279804506531,missense,"R25C,A47Q",-0.109174127748208,-0.107407724952754
NHERF3_PDZ1 abundance,1,MTSTFNPRECKLSKQEGQNYGFFLCIEKDTEGHLVRVVEKCSPAEKHGLQDGDRVLRINGVFVDKEEHMQVVDLVRKSGNSVTLLVLDGDSYEKAVKTRVDLKELG*,2,,FALSE,FALSE,55.6666666666667,32,17,118,736,108,85,0.533242545843314,0.183127728917994,0.0718687898131432,0.080388558628309,-0.689785763612284,0.240154713443768,0.0746004554624792,0.070377030286217,0.200169838411946,0.0199954997245417,0.164179264097935,0.00948302780866886,0.116915587094043,0.0283176488406111,0.162034279323285,0.00787714134865622,missense,"R25C,A47H",0.0746004554624792,0.120385331519563
NHERF3_PDZ1 abundance,1,MTSTFNPRECKLSKQEGQNYGFFLCIEKDTEGHLVRVVEKCSPAEKPGLQDGDRVLRINGVFVDKEEHMQVVDLVRKSGNSVTLLVLDGDSYEKAVKTRVDLKELG*,2,,FALSE,FALSE,252.666666666667,182,256,320,105,34,49,-0.463565171774701,0.13178457411299,-0.868974809620752,0.0803231750573827,-1.21505543631857,0.214366776793221,-0.801497991623183,0.0653251048406588,0.0913295848860715,0.0143894014901215,0.0531927484882642,0.00947531484264604,0.0549788383830823,0.0252768851432327,0.0639745675825993,0.00731169079389861,missense,"R25C,A47P",-0.801497991623183,-0.965559958333162
NHERF3_PDZ1 abundance,1,MTSTFNPRECKLSKQEGQNYGFFLCIEKDTEGHLVRVVEKCSPAEKLGLQDGDRVLRINGVFVDKEEHMQVVDLVRKSGNSVTLLVLDGDSYEKAVKTRVDLKELG*,2,,FALSE,FALSE,443.333333333333,354,288,688,950,405,637,-0.0730451524136002,0.125826456411416,-0.334026109904248,0.0278322621107218,-0.745325236305772,0.165112573309863,-0.333021436049634,0.0268146265250521,0.133970003055947,0.0137388416783195,0.11629791522074,0.00328322985357261,0.110366695081998,0.019469115567674,0.116410085702311,0.00300130031759281,missense,"R25C,A47L",-0.333021436049634,-0.384871896821531
NHERF3_PDZ1 abundance,1,MTSTFNPRECKLSKQEGQNYGFFLCIEKDTEGHLVRVVEKCSPAEKEGLQDGDRVLRINGVFVDKEEHMQVVDLVRKSGNSVTLLVLDGDSYEKAVKTRVDLKELG*,2,,FALSE,FALSE,134.666666666667,89,68,247,1247,688,173,0.387803100299987,0.178173909550723,0.199602380423656,0.0381852949168903,-0.699083418025514,0.22739596555463,0.184057301121381,0.0368440917999957,0.184289477690598,0.0194545980578255,0.179247343592447,0.00450452427258193,0.115819261692223,0.0268132114003061,0.174285535753497,0.00412387561383463,missense,"R25C,A47E",0.184057301121381,0.256059748453895
NHERF3_PDZ1 abundance,1,MTSTFNPRECKLSKQEGQNYGFFLCIEKDTEGHLVRVVEKCSPAEKDGLQDGDRVLRINGVFVDKEEHMQVVDLVRKSGNSVTLLVLDGDSYEKAVKTRVDLKELG*,2,,FALSE,FALSE,595.333333333333,588,511,687,706,741,1340,-0.333172620074628,0.17606316540351,-0.333619081392037,0.0205235990157309,-0.359760715213448,0.216332772475883,-0.333843236743407,0.0202956512263406,0.105566993098395,0.019224128405504,0.116345930296095,0.00242106418526588,0.155830223809479,0.0255087039344004,0.116318103414924,0.0022716462007949,missense,"R25C,A47D",-0.333843236743407,-0.385890538728235
NHERF3_PDZ1 abundance,1,MTSTFNPRECKLSKQEGQNYGFFLCIEKDTEGHLVRVVEKCSPAEKAGLQDGDRVLRINGVFVDKEEHMQVVDLVRKSGNSVTLLVLDGDSYEKAVKTRVDLKELG*,1,,FALSE,FALSE,139.333333333333,86,96,236,4682,961,614,0.78608265843884,0.178071503536961,0.196677803581688,0.0322086033413455,-0.264319634449828,0.218826128567005,0.205493914901293,0.0313670246503128,0.227777150705001,0.0194434164665282,0.17890234619488,0.00379948448356437,0.167084081671675,0.025802706001695,0.176684887304624,0.00351083991257426,missense,R25C,0.205493914901293,0.282630951544284
NHERF3_PDZ1 abundance,1,MTSTFNPRECKLSKQEGQNYGFFLCIEKDTEGHLVRVVEKCSPAEKGGLQDGDRVLRINGVFVDKEEHMQVVDLVRKSGNSVTLLVLDGDSYEKAVKTRVDLKELG*,2,,FALSE,FALSE,340.333333333333,240,180,601,14157,2552,1570,0.846976024187005,0.125775925662619,0.278242176400562,0.0230552902519441,-0.282607222131276,0.15430926030335,0.284482952886874,0.0224364587260436,0.234426025155845,0.0137333242857344,0.188524078800067,0.00271971487394135,0.164927715558018,0.0181952516503402,0.185525951138609,0.00251126192778483,missense,"R25C,A47G",0.284482952886874,0.380539781351915
NHERF3_PDZ1 abundance,1,MTSTFNPRECKLSKQEGQNYGFFLCIEKDTEGHLVRVVEKCSPAEKVGLQDGDRVLRINGVFVDKEEHMQVVDLVRKSGNSVTLLVLDGDSYEKAVKTRVDLKELG*,2,,FALSE,FALSE,934.666666666667,739,786,1279,7758,5264,4546,0.306970024114066,0.124404887546307,0.0860164988110114,0.0119175364764794,-0.163100922100591,0.152540993375586,0.0865159831881441,0.0118275125215952,0.175463409884486,0.013583622258417,0.165848197092194,0.00140585092885943,0.179019204290352,0.0179867478854178,0.163367957311077,0.00132382664566414,missense,"R25C,A47V",0.0865159831881441,0.135154917349602
NHERF3_PDZ1 abundance,1,MTSTFNPRECKLSKQEGQNYGFFLCIEKDTEGHLVRVVEKCSPAEK*GLQDGDRVLRINGVFVDKEEHMQVVDLVRKSGNSVTLLVLDGDSYEKAVKTRVDLKELG*,2,,FALSE,TRUE,86.3333333333333,40,31,188,83,10,16,-0.172639098794164,0.185131371690231,-0.746173834583084,0.146966617258799,-1.39740256531644,0.322992007622014,-0.622830848670116,0.108426628529448,0.123095458063854,0.0202142751046388,0.0676789525088917,0.0173369014470723,0.0334775241177502,0.03808534139933,0.0839723755844169,0.0121359465639739,stop,"R25C,A47*",-0.622830848670116,-0.744097698028122
NHERF3_PDZ1 abundance,1,MTSTFNPRECKLSKQEGQNYGFFLCIEKDTEGHLVRVVEKCSPAEKYGLQDGDRVLRINGVFVDKEEHMQVVDLVRKSGNSVTLLVLDGDSYEKAVKTRVDLKELG*,2,,FALSE,FALSE,1466.33333333333,1353,1619,1427,5082,7509,9823,0.00149438368374714,0.175413355281473,-0.0144897398330266,0.00911331307620096,0.058040623133713,0.214780371535383,-0.0143167924620212,0.00909287920236585,0.142108886677277,0.019153176408267,0.153991989290124,0.00107505101230022,0.205094930776067,0.0253256538328117,0.15208197347312,0.00101774534179684,missense,"R25C,A47Y",-0.0143167924620212,0.0101702445148068
NHERF3_PDZ1 abundance,1,MTSTFNPRECKLSKQEGQNYGFFLCIEKDTEGHLVRVVEKCSPAEKWGLQDGDRVLRINGVFVDKEEHMQVVDLVRKSGNSVTLLVLDGDSYEKAVKTRVDLKELG*,2,,FALSE,FALSE,259,176,246,355,945,687,852,0.106346781381504,0.17691320302888,-0.153731685494178,0.0246896239727471,-0.291054427914628,0.217547210378912,-0.150538362413251,0.0242996273086922,0.153557595737727,0.0193169430065715,0.137566327910336,0.00291250887830558,0.163931670118696,0.0256519033977112,0.13683500216902,0.00271980216061663,missense,"R25C,A47W",-0.150538362413251,-0.158679697814126
NHERF3_PDZ1 abundance,1,MTSTFNPRECKLSKQEGQNYGFFLCIEKDTEGHLVRVVEKCSPAEKCGLQDGDRVLRINGVFVDKEEHMQVVDLVRKSGNSVTLLVLDGDSYEKAVKTRVDLKELG*,2,,FALSE,FALSE,576.333333333333,510,541,678,4972,4465,3412,0.281374205684647,0.175714430957708,0.143697114200234,0.0140893698215793,-0.0457405353099516,0.215365557138003,0.14377073383191,0.0140145272076572,0.172668632799777,0.0191860505045974,0.172652484780523,0.00166205101950423,0.192857659398224,0.0253946555199488,0.169776351667429,0.00156861423820158,missense,"R25C,A47C",0.14377073383191,0.206123570461723
NHERF3_PDZ1 abundance,1,MTSTFNPRECKLSKQEGQNYGFFLCIEKDTEGHLVRVVEKCSPAEKFGLQDGDRVLRINGVFVDKEEHMQVVDLVRKSGNSVTLLVLDGDSYEKAVKTRVDLKELG*,2,,FALSE,FALSE,309.333333333333,253,276,399,2088,1383,983,0.232488643990792,0.176295861255588,0.00673202574522929,0.0208570868530045,-0.282381095316683,0.21714525434239,0.00721336110173846,0.0206190482541083,0.167330876245054,0.0192495361898609,0.15649541262003,0.00246040404268689,0.164954379118509,0.0256045070766964,0.154491794720056,0.00230784329648225,missense,"R25C,A47F",0.00721336110173846,0.0368573924376755
NHERF3_PDZ1 abundance,1,MTSTFNPRECKLSKQEGQNYGFFLLIEKDTEGHLVRVVEKCSPAEKEGLQDGDRVLRINGVFVDKEEHMQVVDLVRKSGNSVTLLVLDGDSYEKAVKTRVDLKELG*,2,,FALSE,FALSE,497.666666666667,514,554,425,138,272,146,-0.772705292988946,0.178087777012488,-0.630880776043208,0.0291824939442778,-0.935103398660475,0.229204337709667,-0.639259854446995,0.0285737484811617,0.0575749413642687,0.0194451933480378,0.0812794859546439,0.00344250980888272,0.087989156527314,0.0270264441406724,0.0821335142372408,0.00319819484754733,missense,"R25L,A47E",-0.639259854446995,-0.764461849453927
NHERF3_PDZ1 abundance,1,MTSTFNPRECKLSKQEGQNYGFFLFIEKDTEGHLVRVVEKCSPAEKKGLQDGDRVLRINGVFVDKEEHMQVVDLVRKSGNSVTLLVLDGDSYEKAVKTRVDLKELG*,2,,FALSE,FALSE,74.6666666666667,66,71,87,13,0,4,-0.863594427854907,0.202903601760284,,,-1.60140969775432,0.527679071564821,-0.958632998892541,0.189385183528526,0.0476508644267449,0.0221548038468992,,,0.00942218806161013,0.0622208510290641,0.0463868026819073,0.0211974539694035,missense,"R25F,A47K",-0.958632998892541,-1.16033261382955
NHERF3_PDZ1 abundance,1,MTSTFNPRECKLSKQEGQNYGFFLFIEKDTEGHLVRVVEKCSPAEKRGLQDGDRVLRINGVFVDKEEHMQVVDLVRKSGNSVTLLVLDGDSYEKAVKTRVDLKELG*,2,,FALSE,FALSE,1322,1116,1525,1325,71,82,250,-0.973392299651689,0.116653797829634,-1.22315408537094,0.0488656431199395,-1.15988043221396,0.178904900474461,-1.18431899793619,0.0437054177011906,0.03566216490953,0.012737289956857,0.0114120277177528,0.00576443041773471,0.0614847543761886,0.0210954266724666,0.0211262807808048,0.00489184825694136,missense,"R25F,A47R",-1.18431899793619,-1.44007588750207
NHERF3_PDZ1 abundance,1,MTSTFNPRECKLSKQEGQNYGFFLFIEKDTEGHLVRVVEKCSPAEKSGLQDGDRVLRINGVFVDKEEHMQVVDLVRKSGNSVTLLVLDGDSYEKAVKTRVDLKELG*,2,,FALSE,FALSE,450,384,461,505,834,864,1003,-0.116075298090071,0.103617028145156,-0.265164256430786,0.0203132630501049,-0.430364247097189,0.132870676516785,-0.263404289693842,0.0197132115156148,0.129271592437825,0.0113138205228444,0.124421196476033,0.00239625192534694,0.14750506543919,0.0156673383789228,0.124202174966442,0.00220645504524601,missense,"R25F,A47S",-0.263404289693842,-0.298579754163882
NHERF3_PDZ1 abundance,1,MTSTFNPRECKLSKQEGQNYGFFLFIEKDTEGHLVRVVEKCSPAEKMGLQDGDRVLRINGVFVDKEEHMQVVDLVRKSGNSVTLLVLDGDSYEKAVKTRVDLKELG*,2,,FALSE,FALSE,66.6666666666667,43,47,110,68,12,62,-0.252353349110946,0.185582036362112,-0.810358264127942,0.132489793469862,-0.771060092357469,0.248541349224679,-0.645589720086724,0.0989215386526323,0.114391553528648,0.0202634826461493,0.0601074430721857,0.0156291444613245,0.10733219034051,0.0293065522170736,0.081425026735575,0.0110720634164916,missense,"R25F,A47M",-0.645589720086724,-0.772307871553076
NHERF3_PDZ1 abundance,1,MTSTFNPRECKLSKQEGQNYGFFLFIEKDTEGHLVRVVEKCSPAEKIGLQDGDRVLRINGVFVDKEEHMQVVDLVRKSGNSVTLLVLDGDSYEKAVKTRVDLKELG*,2,,FALSE,FALSE,48.3333333333333,17,19,109,21,0,3,-0.32483279542805,0.203549174029599,,,-1.77141168956508,0.596107257597379,-0.475887855294708,0.192628696527623,0.106477608669333,0.022225293118019,,,-0.010623459334891,0.0702895052523496,0.100419371490685,0.0215604930214377,missense,"R25F,A47I",-0.475887855294708,-0.561958291134182
NHERF3_PDZ1 abundance,1,MTSTFNPRECKLSKQEGQNYGFFLFIEKDTEGHLVRVVEKCSPAEKQGLQDGDRVLRINGVFVDKEEHMQVVDLVRKSGNSVTLLVLDGDSYEKAVKTRVDLKELG*,2,,FALSE,FALSE,237.666666666667,231,223,259,86,136,147,-0.676779726814373,0.180120864721597,-0.571360639195746,0.04200633407443,-0.768757325740184,0.229427557558561,-0.582713387410045,0.0402733917141509,0.0680489402684931,0.0196671837859013,0.0883007725970628,0.00495527275230651,0.107603719204113,0.0270527649286536,0.0884626320162333,0.00450770937381109,missense,"R25F,A47Q",-0.582713387410045,-0.694371131063937
NHERF3_PDZ1 abundance,1,MTSTFNPRECKLSKQEGQNYGFFLFIEKDTEGHLVRVVEKCSPAEKHGLQDGDRVLRINGVFVDKEEHMQVVDLVRKSGNSVTLLVLDGDSYEKAVKTRVDLKELG*,2,,FALSE,FALSE,57,36,33,102,53,10,39,-0.273344526511151,0.187954517421885,-0.763334514307599,0.146435006621385,-0.899629663967492,0.26579062496563,-0.629313909718029,0.105941952945602,0.112099551741679,0.0205225310418099,0.065654594741816,0.0172741900545059,0.0921720132686875,0.0313404866178719,0.0832467412682389,0.0118578424623954,missense,"R25F,A47H",-0.629313909718029,-0.752133609554079
NHERF3_PDZ1 abundance,1,MTSTFNPRECKLSKQEGQNYGFFLFIEKDTEGHLVRVVEKCSPAEKPGLQDGDRVLRINGVFVDKEEHMQVVDLVRKSGNSVTLLVLDGDSYEKAVKTRVDLKELG*,2,,FALSE,FALSE,82.6666666666667,60,97,91,1,0,4,-1.58828742490638,0.389217567261971,,,-1.61630250670282,0.527632880993924,-1.59815982348992,0.313218384435151,-0.0314775052010418,0.042498204968504,,,0.00766611453714588,0.0622154045052476,-0.0251939840197083,0.0350578232295293,missense,"R25F,A47P",-1.59815982348992,-1.95304163553392
NHERF3_PDZ1 abundance,1,MTSTFNPRECKLSKQEGQNYGFFLFIEKDTEGHLVRVVEKCSPAEKLGLQDGDRVLRINGVFVDKEEHMQVVDLVRKSGNSVTLLVLDGDSYEKAVKTRVDLKELG*,2,,FALSE,FALSE,614.666666666667,562,565,717,43,173,92,-1.13663596810619,0.135600295513168,-0.596887233525897,0.0375895280867144,-1.25952002444234,0.183098371082669,-0.658911448756407,0.035534771397518,0.017837782185509,0.0148060355883926,0.0852895305991477,0.004434244701528,0.0497358324296473,0.0215898963682882,0.0799339558661057,0.00397732635139699,missense,"R25F,A47L",-0.658911448756407,-0.78882047758458
NHERF3_PDZ1 abundance,1,MTSTFNPRECKLSKQEGQNYGFFLFIEKDTEGHLVRVVEKCSPAEKEGLQDGDRVLRINGVFVDKEEHMQVVDLVRKSGNSVTLLVLDGDSYEKAVKTRVDLKELG*,2,,FALSE,FALSE,120.666666666667,90,141,131,152,17,114,-0.23305572249189,0.180068902218233,-1.01630324945253,0.108447357166723,-0.62715689439775,0.234144024695653,-0.783254076916564,0.0863517360814251,0.116498638512586,0.0196615100617317,0.0358131646796726,0.012792981007953,0.124300419564204,0.0276089033372704,0.0660165675691348,0.00966515392946977,missense,"R25F,A47E",-0.783254076916564,-0.942946183237416
NHERF3_PDZ1 abundance,1,MTSTFNPRECKLSKQEGQNYGFFLFIEKDTEGHLVRVVEKCSPAEKDGLQDGDRVLRINGVFVDKEEHMQVVDLVRKSGNSVTLLVLDGDSYEKAVKTRVDLKELG*,2,,FALSE,FALSE,84.6666666666667,84,46,124,12,5,30,-0.957849024053287,0.204096814988419,-1.04475515848741,0.199442008158035,-1.05126095109917,0.278560295442517,-1.01247495323035,0.126965522288498,0.0373593167542159,0.0222850893853889,0.032456838242288,0.0235271553794644,0.0742925326594089,0.0328462119862789,0.0403603948741053,0.0142109628866839,missense,"R25F,A47D",-1.01247495323035,-1.22707102308493
NHERF3_PDZ1 abundance,1,MTSTFNPRECKLSKQEGQNYGFFLFIEKDTEGHLVRVVEKCSPAEKGGLQDGDRVLRINGVFVDKEEHMQVVDLVRKSGNSVTLLVLDGDSYEKAVKTRVDLKELG*,2,,FALSE,FALSE,210.666666666667,133,189,310,849,474,464,0.288102204912022,0.132071731916456,-0.183206200641992,0.0288523800615646,-0.595764725910874,0.175950134270556,-0.172598169179931,0.0278326996087346,0.173403255063115,0.0144207559104161,0.134089369851091,0.00340356795965425,0.128002001726841,0.0207470178048311,0.134365898040607,0.00311525092833633,missense,"R25F,A47G",-0.172598169179931,-0.186023363737774
NHERF3_PDZ1 abundance,1,MTSTFNPRECKLSKQEGQNYGFFLFIEKDTEGHLVRVVEKCSPAEKVGLQDGDRVLRINGVFVDKEEHMQVVDLVRKSGNSVTLLVLDGDSYEKAVKTRVDLKELG*,2,,FALSE,FALSE,504,448,448,616,309,243,467,-0.37105407749402,0.127432811542057,-0.598238865301335,0.0312219324967824,-0.826349608890187,0.178953748584271,-0.592100249899969,0.0298987701184408,0.101430761650158,0.0139142376915941,0.0851300854998417,0.0036830919618343,0.100812771707042,0.0211011865578351,0.0874119817919653,0.00334650151357782,missense,"R25F,A47V",-0.592100249899969,-0.70600637495843
NHERF3_PDZ1 abundance,1,MTSTFNPRECKLSKQEGQNYGFFLFIEKDTEGHLVRVVEKCSPAEK*GLQDGDRVLRINGVFVDKEEHMQVVDLVRKSGNSVTLLVLDGDSYEKAVKTRVDLKELG*,2,,FALSE,TRUE,48.3333333333333,22,10,113,3,0,0,-0.971499896560628,0.272740751603541,,,,,-0.971499896560628,0.272740751603541,0.0358687941606522,0.0297802394852069,,,,,0.0449466400146562,0.0305272536107648,stop,"R25F,A47*",-0.971499896560628,-1.1762814457949
NHERF3_PDZ1 abundance,1,MTSTFNPRECKLSKQEGQNYGFFLFIEKDTEGHLVRVVEKCSPAEKYGLQDGDRVLRINGVFVDKEEHMQVVDLVRKSGNSVTLLVLDGDSYEKAVKTRVDLKELG*,2,,FALSE,FALSE,81.6666666666667,39,38,168,63,4,17,-0.246113185614159,0.186508446236503,-1.05356280635612,0.222824636951401,-1.34005207735659,0.317777387839227,-0.706991493684343,0.130420051752932,0.115072909586621,0.0203646362425907,0.0314178449938314,0.0262854847097925,0.0402399605304959,0.0374704637243147,0.0745524655075778,0.0145976205329895,missense,"R25F,A47Y",-0.706991493684343,-0.848416860273174
NHERF3_PDZ1 abundance,1,MTSTFNPRECKLSKQEGQNYGFFLFIEKDTEGHLVRVVEKCSPAEKWGLQDGDRVLRINGVFVDKEEHMQVVDLVRKSGNSVTLLVLDGDSYEKAVKTRVDLKELG*,2,,FALSE,FALSE,105.333333333333,89,72,155,18,6,11,-0.855835625270859,0.195657911916877,-1.11768575500168,0.181140175691568,-1.45759369790361,0.361558920923921,-1.05169426970526,0.12475807314968,0.0484980388871543,0.0213636555586307,0.0238535881449027,0.0213681816499866,0.02638013539079,0.0426329277951531,0.0359706657506376,0.0139638881122053,missense,"R25F,A47W",-1.05169426970526,-1.27568431778811
NHERF3_PDZ1 abundance,1,MTSTFNPRECKLSKQEGQNYGFFLFIEKDTEGHLVRVVEKCSPAEKCGLQDGDRVLRINGVFVDKEEHMQVVDLVRKSGNSVTLLVLDGDSYEKAVKTRVDLKELG*,2,,FALSE,FALSE,379.666666666667,334,381,424,416,334,618,-0.322416259156682,0.176712970791607,-0.471762702366776,0.0280575140601321,-0.456282883151954,0.218389224371706,-0.467903267061891,0.0274899978224956,0.106741467401345,0.0192950798858476,0.100049832671671,0.00330980167593965,0.14444889042725,0.0257511887967979,0.101313068338434,0.0030768930948264,missense,"R25F,A47C",-0.467903267061891,-0.552061200217419
NHERF3_PDZ1 abundance,1,MTSTFNPRECKLSKQEGQNYGFFLFIEKDTEGHLVRVVEKCSPAEKFGLQDGDRVLRINGVFVDKEEHMQVVDLVRKSGNSVTLLVLDGDSYEKAVKTRVDLKELG*,2,,FALSE,FALSE,267.333333333333,234,259,309,141,72,66,-0.535485265400574,0.178598175235925,-0.787005652285719,0.0543852444671123,-1.09254285795813,0.245567271775435,-0.779703998150221,0.0508968311965378,0.0834767150843106,0.0195009231252619,0.0628622314560499,0.00641554960634986,0.0694248099937176,0.0289558662795595,0.0664139198320481,0.00569676685565322,missense,"R25F,A47F",-0.779703998150221,-0.938545774438906
NHERF3_PDZ1 abundance,1,MTSTFNPRECKLSKQEGQNYGFFERIEKDTEGHLVRVVEKCSPAEKKGLQDGDRVLRINGVFVDKEEHMQVVDLVRKSGNSVTLLVLDGDSYEKAVKTRVDLKELG*,2,,FALSE,FALSE,37.3333333333333,18,33,61,2,3,0,-1.03159494122243,0.308468317854225,-1.09380274401129,0.25654735682811,,,-1.06836743417997,0.197245293943392,0.0293070874432637,0.0336812901089713,0.0266709450081321,0.0302635817901669,,,0.0341044762742908,0.0220772182973687,missense,"L24E,A47K",-1.06836743417997,-1.2963511098461
NHERF3_PDZ1 abundance,1,MTSTFNPRECKLSKQEGQNYGFFERIEKDTEGHLVRVVEKCSPAEKNGLQDGDRVLRINGVFVDKEEHMQVVDLVRKSGNSVTLLVLDGDSYEKAVKTRVDLKELG*,2,,FALSE,FALSE,24.3333333333333,13,10,50,4,1,1,-0.732705026843654,0.259132183924271,-1.06764186539385,0.445149444219979,-1.87719455080103,0.986594248963235,-0.869405238301176,0.218394841209355,0.0619425230266173,0.0282943361056914,0.0297570102848527,0.0525120070639628,-0.0230967598788597,0.116333463081702,0.0563738635104728,0.0244444391448035,missense,"L24E,A47N",-0.869405238301176,-1.04973263883744
NHERF3_PDZ1 abundance,1,MTSTFNPRECKLSKQEGQNYGFFERIEKDTEGHLVRVVEKCSPAEKTGLQDGDRVLRINGVFVDKEEHMQVVDLVRKSGNSVTLLVLDGDSYEKAVKTRVDLKELG*,2,,FALSE,FALSE,426.333333333333,451,442,386,31,11,55,-1.14740017165367,0.159851848022908,-1.41664625923621,0.132476495837276,-1.24251025333008,0.238012924409437,-1.29700876956919,0.0937543873090803,0.0166624515551326,0.0174540338702113,-0.0114132560892135,0.0156275758075042,0.0517415258358221,0.0280651015185321,0.00851317028025084,0.0104937158883631,missense,"L24E,A47T",-1.29700876956919,-1.57975759465098
NHERF3_PDZ1 abundance,1,MTSTFNPRECKLSKQEGQNYGFFERIEKDTEGHLVRVVEKCSPAEKRGLQDGDRVLRINGVFVDKEEHMQVVDLVRKSGNSVTLLVLDGDSYEKAVKTRVDLKELG*,2,,FALSE,FALSE,1299,1236,1510,1151,71,111,113,-1.30665874135562,0.118527798189137,-1.13369424970664,0.0421689321515552,-1.37638893233904,0.16533121295035,-1.16531580093979,0.0386297767832154,-0.000726802958214812,0.0129419098355266,0.0219651477616888,0.00497445361726198,0.0359553296581316,0.0194948962840845,0.0232532655115935,0.00432374328315499,missense,"L24E,A47R",-1.16531580093979,-1.41652096357882
NHERF3_PDZ1 abundance,1,MTSTFNPRECKLSKQEGQNYGFFERIEKDTEGHLVRVVEKCSPAEKSGLQDGDRVLRINGVFVDKEEHMQVVDLVRKSGNSVTLLVLDGDSYEKAVKTRVDLKELG*,2,,FALSE,FALSE,511.333333333333,495,468,571,54,19,260,-0.934872862713267,0.1143984571992,-1.31179452981944,0.100940048766788,-0.977120799662546,0.176966734864378,-1.1205602689752,0.0695907436106889,0.0398680565854794,0.0124910319858712,0.00095556707184824,0.0119073821672772,0.0830347086644766,0.020866889441803,0.0282626506758387,0.00778913406476671,missense,"L24E,A47S",-1.1205602689752,-1.36104539540098
NHERF3_PDZ1 abundance,1,MTSTFNPRECKLSKQEGQNYGFFERIEKDTEGHLVRVVEKCSPAEKMGLQDGDRVLRINGVFVDKEEHMQVVDLVRKSGNSVTLLVLDGDSYEKAVKTRVDLKELG*,2,,FALSE,FALSE,32,17,15,64,6,0,15,-0.692444614372083,0.235888268467369,,,-1.06177958736044,0.330415290522572,-0.817134059539958,0.191983880732716,0.0663385097580736,0.0257563605196791,,,0.0730522361702934,0.0389606517998969,0.0622244579713139,0.0214883202522874,missense,"L24E,A47M",-0.817134059539958,-0.984941244035155
NHERF3_PDZ1 abundance,1,MTSTFNPRECKLSKQEGQNYGFFERIEKDTEGHLVRVVEKCSPAEKIGLQDGDRVLRINGVFVDKEEHMQVVDLVRKSGNSVTLLVLDGDSYEKAVKTRVDLKELG*,2,,FALSE,FALSE,69.6666666666667,48,42,119,2,6,1,-1.31941030202146,0.303583363227022,-0.969741201126695,0.183311880916992,-2.16447293121026,0.986027065912663,-1.09037321648778,0.154972782541816,-0.00211913075743833,0.0331479077016224,0.0413058517813793,0.0216243666270074,-0.0569709578043268,0.116266584150932,0.0316414189810028,0.0173457519919752,missense,"L24E,A47I",-1.09037321648778,-1.3236278111417
NHERF3_PDZ1 abundance,1,MTSTFNPRECKLSKQEGQNYGFFERIEKDTEGHLVRVVEKCSPAEKQGLQDGDRVLRINGVFVDKEEHMQVVDLVRKSGNSVTLLVLDGDSYEKAVKTRVDLKELG*,2,,FALSE,FALSE,45.3333333333333,44,32,60,2,2,1,-1.29387761038834,0.303851840320168,-1.19664915422386,0.312389718574601,-1.93759936234645,0.986431251484189,-1.27873385918693,0.212688351855538,0.000668753587184656,0.0331772223972928,0.0145386791147113,0.0368510200821285,-0.0302193443873958,0.116314243365764,0.0105586395424462,0.0238057247366818,missense,"L24E,A47Q",-1.27873385918693,-1.55710539966295
NHERF3_PDZ1 abundance,1,MTSTFNPRECKLSKQEGQNYGFFERIEKDTEGHLVRVVEKCSPAEKPGLQDGDRVLRINGVFVDKEEHMQVVDLVRKSGNSVTLLVLDGDSYEKAVKTRVDLKELG*,2,,FALSE,FALSE,30,20,15,55,0,1,0,,,-1.17893452582744,0.442152289042163,,,-1.17893452582744,0.442152289042163,,,0.0166283833782271,0.0521584479706901,,,0.0217289525291874,0.0494891026838217,missense,"L24E,A47P",-1.17893452582744,-1.43340170363119
NHERF3_PDZ1 abundance,1,MTSTFNPRECKLSKQEGQNYGFFERIEKDTEGHLVRVVEKCSPAEKLGLQDGDRVLRINGVFVDKEEHMQVVDLVRKSGNSVTLLVLDGDSYEKAVKTRVDLKELG*,2,,FALSE,FALSE,358.666666666667,293,299,484,22,8,24,-1.17213908623187,0.172078453000991,-1.41636029727123,0.155112258816252,-1.50312276167358,0.291167795488056,-1.33344654534693,0.107131401837617,0.0139612387865547,0.018789042379932,-0.0113795226162866,0.018297801191101,0.021011612652294,0.0343328151594086,0.00443477269705389,0.0119909747785972,missense,"L24E,A47L",-1.33344654534693,-1.62492310214637
NHERF3_PDZ1 abundance,1,MTSTFNPRECKLSKQEGQNYGFFERIEKDTEGHLVRVVEKCSPAEKEGLQDGDRVLRINGVFVDKEEHMQVVDLVRKSGNSVTLLVLDGDSYEKAVKTRVDLKELG*,2,,FALSE,FALSE,151.333333333333,171,116,167,13,3,12,-1.14295269493451,0.200919797172093,-1.43884863683853,0.253153507112143,-1.45347132288736,0.351666022444858,-1.29003834474568,0.143648523667148,0.0171480662680892,0.021938194574611,-0.0140323572127317,0.0298632266676953,0.0268662219073756,0.0414664146706396,0.00929335411823934,0.0160782533853737,missense,"L24E,A47E",-1.29003834474568,-1.57111758389586
NHERF3_PDZ1 abundance,1,MTSTFNPRECKLSKQEGQNYGFFERIEKDTEGHLVRVVEKCSPAEKAGLQDGDRVLRINGVFVDKEEHMQVVDLVRKSGNSVTLLVLDGDSYEKAVKTRVDLKELG*,1,,FALSE,FALSE,94.3333333333333,83,101,99,27,4,6,-0.71637467591064,0.190108802752894,-1.32187787735239,0.219866374584799,-1.50988440887766,0.448540183967862,-1.02522514193055,0.136940209232551,0.0637256146944497,0.0207577549043963,-0.000233913952454201,0.0259365136028775,0.0202143184898631,0.0528892530917536,0.0389332951768731,0.0153274069686146,missense,L24E,-1.02522514193055,-1.24287519145182
NHERF3_PDZ1 abundance,1,MTSTFNPRECKLSKQEGQNYGFFERIEKDTEGHLVRVVEKCSPAEKGGLQDGDRVLRINGVFVDKEEHMQVVDLVRKSGNSVTLLVLDGDSYEKAVKTRVDLKELG*,2,,FALSE,FALSE,509.666666666667,509,530,490,59,37,46,-0.980420443395895,0.132630316883915,-1.16187792485382,0.0728114906203953,-1.37979262082206,0.219667739352524,-1.14009151977936,0.0612912426929886,0.0348947702220534,0.0144817471411213,0.0186404635064715,0.0085891997832225,0.0355539864829631,0.025901943856922,0.0260765620802451,0.00686018975458272,missense,"L24E,A47G",-1.14009151977936,-1.38525485483589
NHERF3_PDZ1 abundance,1,MTSTFNPRECKLSKQEGQNYGFFERIEKDTEGHLVRVVEKCSPAEKVGLQDGDRVLRINGVFVDKEEHMQVVDLVRKSGNSVTLLVLDGDSYEKAVKTRVDLKELG*,2,,FALSE,FALSE,1500.66666666667,1454,1858,1190,66,87,133,-1.17263370961463,0.137051293717048,-1.26243491220948,0.0473225820509436,-1.26875017942717,0.178180212481222,-1.25381036489735,0.0433848594784933,0.0139072314454919,0.0149644683629234,0.00677826913800689,0.0055824033820788,0.0486474661683453,0.0210099756737447,0.0133482697189835,0.00485596890226567,missense,"L24E,A47V",-1.25381036489735,-1.52621212354715
NHERF3_PDZ1 abundance,1,MTSTFNPRECKLSKQEGQNYGFFERIEKDTEGHLVRVVEKCSPAEK*GLQDGDRVLRINGVFVDKEEHMQVVDLVRKSGNSVTLLVLDGDSYEKAVKTRVDLKELG*,2,,FALSE,TRUE,249,256,272,219,12,87,55,-1.28484794899278,0.20240251433141,-0.748504686284588,0.0498762580498618,-1.03888799670374,0.251467797614171,-0.788495105513673,0.0475537985243871,0.00165469161532719,0.0221000907043007,0.0674039938346674,0.00588364750095946,0.075751479571865,0.0296516220125212,0.0654299511276073,0.00532258879237588,stop,"L24E,A47*",-0.788495105513673,-0.94944256539395
NHERF3_PDZ1 abundance,1,MTSTFNPRECKLSKQEGQNYGFFERIEKDTEGHLVRVVEKCSPAEKYGLQDGDRVLRINGVFVDKEEHMQVVDLVRKSGNSVTLLVLDGDSYEKAVKTRVDLKELG*,2,,FALSE,FALSE,145.333333333333,157,124,155,5,9,49,-1.39827372014056,0.234745957664799,-1.15560546350895,0.147587284925049,-0.962642573067859,0.255887418807437,-1.1739685498776,0.112275509461443,-0.0107301339331679,0.0256316329567202,0.0193803937450165,0.0174101184426176,0.0847418970459328,0.0301727580717088,0.0222847829518664,0.0125667430754517,missense,"L24E,A47Y",-1.1739685498776,-1.42724625590704
NHERF3_PDZ1 abundance,1,MTSTFNPRECKLSKQEGQNYGFFERIEKDTEGHLVRVVEKCSPAEKCGLQDGDRVLRINGVFVDKEEHMQVVDLVRKSGNSVTLLVLDGDSYEKAVKTRVDLKELG*,2,,FALSE,FALSE,421.333333333333,401,581,282,47,43,10,-1.01592204531796,0.182858650052145,-1.15025133260631,0.0675896252097113,-1.68745342394054,0.372636408726117,-1.14967075201746,0.0624993410561073,0.0310183923755764,0.019966119322023,0.0200119932301592,0.00797320298283697,-0.000723588334528014,0.0439391208118152,0.0250043803464571,0.00699540946377853,missense,"L24E,A47C",-1.14967075201746,-1.39712854570245
NHERF3_PDZ1 abundance,1,MTSTFNPRECKLSKQEGQNYGFFERIEKDTEGHLVRVVEKCSPAEKFGLQDGDRVLRINGVFVDKEEHMQVVDLVRKSGNSVTLLVLDGDSYEKAVKTRVDLKELG*,2,,FALSE,FALSE,117.666666666667,112,97,144,11,2,3,-1.06779938494319,0.205678327539912,-1.50104226737103,0.309704141984991,-1.863669847912,0.595926779194653,-1.25103951384787,0.164665643903157,0.0253539671336141,0.0224577728668835,-0.0213690222546905,0.0365342163240299,-0.0215020054741126,0.0702682242874315,0.0136584047912371,0.0184306519757582,missense,"L24E,A47F",-1.25103951384787,-1.52277758641713
NHERF3_PDZ1 abundance,1,MTSTFNPRECKLSKQEGQNYGFFDRIEKDTEGHLVRVVEKCSPAEKKGLQDGDRVLRINGVFVDKEEHMQVVDLVRKSGNSVTLLVLDGDSYEKAVKTRVDLKELG*,2,,FALSE,FALSE,53.6666666666667,57,57,47,2,2,1,-1.36983818592569,0.303116495730213,-1.35511152644547,0.310634577599902,-1.8566946594738,0.986656666398589,-1.38543888836529,0.211883458336178,-0.00762529164674791,0.0330969309928574,-0.00415431784961109,0.0366439750628471,-0.0206795317697342,0.116340822983119,-0.00138461231163259,0.0237156348309721,missense,"L24D,A47K",-1.38543888836529,-1.68936887327747
NHERF3_PDZ1 abundance,1,MTSTFNPRECKLSKQEGQNYGFFDRIEKDTEGHLVRVVEKCSPAEKNGLQDGDRVLRINGVFVDKEEHMQVVDLVRKSGNSVTLLVLDGDSYEKAVKTRVDLKELG*,2,,FALSE,FALSE,61.3333333333333,66,65,53,1,2,7,-1.61625532421604,0.389049930876679,-1.39116082584953,0.310357170380444,-1.25180161631288,0.424263040551508,-1.42278425975195,0.210611536095013,-0.0345312869862828,0.0424799009502337,-0.00840686963763781,0.03661125074957,0.0506459422829346,0.0500266333569199,-0.00556459501244227,0.023573271459892,missense,"L24D,A47N",-1.42278425975195,-1.73565936755931
NHERF3_PDZ1 abundance,1,MTSTFNPRECKLSKQEGQNYGFFDRIEKDTEGHLVRVVEKCSPAEKRGLQDGDRVLRINGVFVDKEEHMQVVDLVRKSGNSVTLLVLDGDSYEKAVKTRVDLKELG*,2,,FALSE,FALSE,538.666666666667,501,674,441,13,15,95,-1.43650323844056,0.200125934309338,-1.46500951545598,0.113188309795671,-1.10208444014607,0.230225762683866,-1.40299509840123,0.0905768175344666,-0.0149043697365249,0.0218515136293095,-0.0171184224894524,0.0133522469829504,0.0682997220455885,0.0271468846405552,-0.00334963907444691,0.0101380577118522,missense,"L24D,A47R",-1.40299509840123,-1.71113022174192
NHERF3_PDZ1 abundance,1,MTSTFNPRECKLSKQEGQNYGFFDRIEKDTEGHLVRVVEKCSPAEKSGLQDGDRVLRINGVFVDKEEHMQVVDLVRKSGNSVTLLVLDGDSYEKAVKTRVDLKELG*,2,,FALSE,FALSE,316,306,312,330,52,15,76,-0.907878352110899,0.113251784860439,-1.23838922274516,0.113990313670743,-1.08310769902574,0.185726279000642,-1.07380112410058,0.0737376107632258,0.0428155552111819,0.0123658281919438,0.00961481635019282,0.0134468552851733,0.0705373491297243,0.021899764005444,0.0334962956878789,0.00825328349792388,missense,"L24D,A47S",-1.07380112410058,-1.3030863003894
NHERF3_PDZ1 abundance,1,MTSTFNPRECKLSKQEGQNYGFFDRIEKDTEGHLVRVVEKCSPAEKMGLQDGDRVLRINGVFVDKEEHMQVVDLVRKSGNSVTLLVLDGDSYEKAVKTRVDLKELG*,2,,FALSE,FALSE,372,409,400,307,20,21,64,-1.27243894847541,0.191994452066575,-1.24450592888318,0.0962480374537178,-1.10058642589505,0.246461995029191,-1.23387157845202,0.0812338912769404,0.00300961567785404,0.0209636467185692,0.00889325975813471,0.0113538895494264,0.0684763591846662,0.0290613668485304,0.015579972854392,0.0090923251704065,missense,"L24D,A47M",-1.23387157845202,-1.50149751379329
NHERF3_PDZ1 abundance,1,MTSTFNPRECKLSKQEGQNYGFFDRIEKDTEGHLVRVVEKCSPAEKIGLQDGDRVLRINGVFVDKEEHMQVVDLVRKSGNSVTLLVLDGDSYEKAVKTRVDLKELG*,2,,FALSE,FALSE,62.6666666666667,53,52,83,2,0,15,-1.34848761982053,0.303304503653101,,,-1.1479059102679,0.329892673152563,-1.25660443641737,0.223277531750889,-0.00529404863294022,0.0331174593551787,,,0.0628967204485605,0.0388990277953138,0.0130355356321374,0.0249909476206654,missense,"L24D,A47I",-1.25660443641737,-1.52967544301401
NHERF3_PDZ1 abundance,1,MTSTFNPRECKLSKQEGQNYGFFDRIEKDTEGHLVRVVEKCSPAEKQGLQDGDRVLRINGVFVDKEEHMQVVDLVRKSGNSVTLLVLDGDSYEKAVKTRVDLKELG*,2,,FALSE,FALSE,91,89,115,69,3,6,5,-1.38161103064081,0.267284566304547,-1.2462160993611,0.179992887083338,-1.45068217292946,0.482142099703771,-1.30265287000168,0.142615787324588,-0.00891075461103635,0.0291844850776811,0.00869151967874557,0.0212328418707685,0.0271951022692848,0.0568513958144034,0.00788143892256268,0.0159626615493278,missense,"L24D,A47Q",-1.30265287000168,-1.58675359413084
NHERF3_PDZ1 abundance,1,MTSTFNPRECKLSKQEGQNYGFFDRIEKDTEGHLVRVVEKCSPAEKLGLQDGDRVLRINGVFVDKEEHMQVVDLVRKSGNSVTLLVLDGDSYEKAVKTRVDLKELG*,2,,FALSE,FALSE,75.6666666666667,36,47,144,5,1,0,-0.963039344270179,0.205085366473569,-1.24381886601188,0.440884233493879,,,-1.01298708154398,0.185951532799865,0.0367925918399698,0.0223930281506748,0.00897430905701452,0.0520088619321729,,,0.0403030735137307,0.0208131332326292,missense,"L24D,A47L",-1.01298708154398,-1.22770581856007
NHERF3_PDZ1 abundance,1,MTSTFNPRECKLSKQEGQNYGFFDRIEKDTEGHLVRVVEKCSPAEKEGLQDGDRVLRINGVFVDKEEHMQVVDLVRKSGNSVTLLVLDGDSYEKAVKTRVDLKELG*,2,,FALSE,FALSE,35,30,22,53,3,0,0,-1.06251201953643,0.270820586336856,,,,,-1.06251201953643,0.270820586336856,0.0259312882971489,0.0295705789150249,,,,,0.0347598595522519,0.0303123338683866,missense,"L24D,A47E",-1.06251201953643,-1.28909318127262
NHERF3_PDZ1 abundance,1,MTSTFNPRECKLSKQEGQNYGFFDRIEKDTEGHLVRVVEKCSPAEKDGLQDGDRVLRINGVFVDKEEHMQVVDLVRKSGNSVTLLVLDGDSYEKAVKTRVDLKELG*,2,,FALSE,FALSE,50,41,36,73,2,1,0,-1.27315553208161,0.304087380865294,-1.41923447509103,0.438629724889993,,,-1.32057373169957,0.249906056171942,0.00293137276300351,0.0332029407903128,-0.0117185746985399,0.0517429090633774,,,0.00587559752644476,0.0279714179519328,missense,"L24D,A47D",-1.32057373169957,-1.60896693718112
NHERF3_PDZ1 abundance,1,MTSTFNPRECKLSKQEGQNYGFFDRIEKDTEGHLVRVVEKCSPAEKGGLQDGDRVLRINGVFVDKEEHMQVVDLVRKSGNSVTLLVLDGDSYEKAVKTRVDLKELG*,2,,FALSE,FALSE,268.666666666667,236,274,296,66,9,38,-0.703116965758477,0.133391501735181,-1.29162830916695,0.14728278459503,-1.26258825531716,0.22223960847088,-1.0169353786799,0.0903333652743055,0.0651732083563267,0.01456486001307,0.00333447315632657,0.0173741980934213,0.0493740444670915,0.0262052037243352,0.0398611495720747,0.0101108086526472,missense,"L24D,A47G",-1.0169353786799,-1.23259982869324
NHERF3_PDZ1 abundance,1,MTSTFNPRECKLSKQEGQNYGFFDRIEKDTEGHLVRVVEKCSPAEKVGLQDGDRVLRINGVFVDKEEHMQVVDLVRKSGNSVTLLVLDGDSYEKAVKTRVDLKELG*,2,,FALSE,FALSE,2320,2460,2761,1739,132,240,369,-1.23380770830123,0.128425272249012,-1.05374867968581,0.0289837405009084,-1.09680240720929,0.162097032052398,-1.06348878180611,0.0278521813254346,0.00722771501663555,0.0140226033001766,0.0313959184661713,0.00341906387997566,0.0689225486881455,0.0191135404587422,0.0346505327672055,0.003117431472692,missense,"L24D,A47V",-1.06348878180611,-1.29030390181389
NHERF3_PDZ1 abundance,1,MTSTFNPRECKLSKQEGQNYGFFDRIEKDTEGHLVRVVEKCSPAEK*GLQDGDRVLRINGVFVDKEEHMQVVDLVRKSGNSVTLLVLDGDSYEKAVKTRVDLKELG*,2,,FALSE,TRUE,217,201,227,223,51,55,24,-0.789287545420462,0.182898185991892,-0.824734472949772,0.0617864951243119,-1.3196325979173,0.291483567351202,-0.840429739911487,0.0573907254568199,0.0557643448703038,0.0199704362044361,0.0584115551203816,0.00728863735663123,0.0426477069368779,0.0343700491433103,0.0596170253139063,0.00642361370871641,stop,"L24D,A47*",-0.840429739911487,-1.01381680528918
NHERF3_PDZ1 abundance,1,MTSTFNPRECKLSKQEGQNYGFFDRIEKDTEGHLVRVVEKCSPAEKYGLQDGDRVLRINGVFVDKEEHMQVVDLVRKSGNSVTLLVLDGDSYEKAVKTRVDLKELG*,2,,FALSE,FALSE,96.6666666666667,110,57,123,7,1,10,-1.19514291432923,0.220269653963372,-1.54536758610124,0.437698022544238,-1.41255864380579,0.37322935735743,-1.29780735608582,0.174053638740216,0.0114494780548408,0.0240509825091635,-0.0265978537864281,0.0516330008947902,0.0316904073782632,0.0440090378702034,0.00842378630304888,0.0194814289410722,missense,"L24D,A47Y",-1.29780735608582,-1.58074746202166
NHERF3_PDZ1 abundance,1,MTSTFNPRECKLSKQEGQNYGFFDRIEKDTEGHLVRVVEKCSPAEKWGLQDGDRVLRINGVFVDKEEHMQVVDLVRKSGNSVTLLVLDGDSYEKAVKTRVDLKELG*,2,,FALSE,FALSE,29.3333333333333,14,13,61,0,1,0,,,-1.13965599536801,0.443076650002305,,,-1.13965599536801,0.443076650002305,,,0.0212618710658547,0.0522674901135006,,,0.0261253093396139,0.0495925643091646,missense,"L24D,A47W",-1.13965599536801,-1.38471501175696
NHERF3_PDZ1 abundance,1,MTSTFNPRECKLSKQEGQNYGFFDRIEKDTEGHLVRVVEKCSPAEKCGLQDGDRVLRINGVFVDKEEHMQVVDLVRKSGNSVTLLVLDGDSYEKAVKTRVDLKELG*,2,,FALSE,FALSE,44.3333333333333,22,17,94,13,1,3,-0.541216714027199,0.209234773904484,-1.21328948976644,0.44144411877731,-1.72236033349393,0.59622571826964,-0.761163686645797,0.180226967234725,0.0828509050002124,0.0228460970312431,0.0125757036939732,0.0520749087403635,-0.00483960834791511,0.070303473446729,0.0684890948397816,0.0201723955951804,missense,"L24D,A47C",-0.761163686645797,-0.915564608318128
NHERF3_PDZ1 abundance,1,MTSTFNPRECKLSKQEGQNYGFFDRIEKDTEGHLVRVVEKCSPAEKFGLQDGDRVLRINGVFVDKEEHMQVVDLVRKSGNSVTLLVLDGDSYEKAVKTRVDLKELG*,2,,FALSE,FALSE,300,295,306,299,17,5,13,-1.22424983822639,0.194926945909275,-1.56488209946363,0.195712695912427,-1.61992340846272,0.342755663478017,-1.4254553072709,0.12810253498683,0.00827132752457066,0.0212838422464141,-0.0288998812894194,0.0230872274551957,0.00723915883407858,0.0404157568982038,-0.00586355930192939,0.014338226138679,missense,"L24D,A47F",-1.4254553072709,-1.7389701957908
NHERF3_PDZ1 abundance,1,MTSTFNPRECKLSKQEGQNYGFFARIEKDTEGHLVRVVEKCSPAEKTGLQDGDRVLRINGVFVDKEEHMQVVDLVRKSGNSVTLLVLDGDSYEKAVKTRVDLKELG*,2,,FALSE,FALSE,497.333333333333,645,523,324,20,21,32,-1.39037510166505,0.172894162559281,-1.31699714196324,0.096007658735548,-1.3517183158261,0.265774201329498,-1.33587149812953,0.0800384112278491,-0.00986769314124319,0.0188781087400319,0.000341841481053512,0.0113255332993839,0.0388643454549766,0.0313385500380978,0.00416335323313671,0.00895851780047496,missense,"L24A,A47T",-1.33587149812953,-1.62792888997894
NHERF3_PDZ1 abundance,1,MTSTFNPRECKLSKQEGQNYGFFARIEKDTEGHLVRVVEKCSPAEKRGLQDGDRVLRINGVFVDKEEHMQVVDLVRKSGNSVTLLVLDGDSYEKAVKTRVDLKELG*,2,,FALSE,FALSE,280.666666666667,282,334,226,8,13,14,-1.40376464131283,0.181198056981808,-1.32243566064697,0.121988268044123,-1.48374778382731,0.32407382652318,-1.35987822188011,0.096593240021021,-0.0113296811095365,0.0197848011323818,-0.000299712799752744,0.014390333126167,0.0232961974979454,0.0382129032002751,0.00147633510332323,0.0108114622324334,missense,"L24A,A47R",-1.35987822188011,-1.65768580675976
NHERF3_PDZ1 abundance,1,MTSTFNPRECKLSKQEGQNYGFFARIEKDTEGHLVRVVEKCSPAEKMGLQDGDRVLRINGVFVDKEEHMQVVDLVRKSGNSVTLLVLDGDSYEKAVKTRVDLKELG*,2,,FALSE,FALSE,399.333333333333,369,415,414,4,18,58,-1.70429695932229,0.21956198712745,-1.20978150458106,0.104310292994293,-1.24649297549472,0.21118322822887,-1.29182065253371,0.086043224829488,-0.0441444487991698,0.0239737132058945,0.0129895227950123,0.0123049526708013,0.0512719063723076,0.0249014995885642,0.00909386445071542,0.00963062296490254,missense,"L24A,A47M",-1.29182065253371,-1.57332679765936
NHERF3_PDZ1 abundance,1,MTSTFNPRECKLSKQEGQNYGFFARIEKDTEGHLVRVVEKCSPAEKPGLQDGDRVLRINGVFVDKEEHMQVVDLVRKSGNSVTLLVLDGDSYEKAVKTRVDLKELG*,2,,FALSE,FALSE,25.3333333333333,12,33,31,0,1,3,,,-1.39535146410065,0.438859321210618,-1.3548365126123,0.597972382660648,-1.38116839311574,0.353800631060422,,,-0.0089012178353105,0.051769993369035,0.0384966658023835,0.0705094299659981,-0.00090662546602896,0.0396001020329004,missense,"L24A,A47P",-1.38116839311574,-1.68407549076205
NHERF3_PDZ1 abundance,1,MTSTFNPRECKLSKQEGQNYGFFARIEKDTEGHLVRVVEKCSPAEKLGLQDGDRVLRINGVFVDKEEHMQVVDLVRKSGNSVTLLVLDGDSYEKAVKTRVDLKELG*,2,,FALSE,FALSE,1061.33333333333,1013,1261,910,29,106,55,-1.44540371943613,0.155134721938762,-1.06248310989423,0.0434597233813043,-1.49287709666191,0.189069094845171,-1.10914721852898,0.0408596867778841,-0.0158762027098643,0.0169389764626114,0.0303655623312602,0.00512672166803639,0.0222197219572451,0.022293929432667,0.0295400875216185,0.00457333205027616,missense,"L24A,A47L",-1.10914721852898,-1.34689864235496
NHERF3_PDZ1 abundance,1,MTSTFNPRECKLSKQEGQNYGFFARIEKDTEGHLVRVVEKCSPAEKEGLQDGDRVLRINGVFVDKEEHMQVVDLVRKSGNSVTLLVLDGDSYEKAVKTRVDLKELG*,2,,FALSE,FALSE,25.6666666666667,24,15,38,4,1,1,-0.912614918936963,0.253206726694094,-1.17893452582744,0.442152289042163,-1.78627109535649,0.986903012464946,-1.01654063488677,0.214476028649984,0.042298375092008,0.0276473424520604,0.0166283833782271,0.0521584479706901,-0.0123755941530981,0.116369870680332,0.0399053323493578,0.0240058153449142,missense,"L24A,A47E",-1.01654063488677,-1.23211053418042
NHERF3_PDZ1 abundance,1,MTSTFNPRECKLSKQEGQNYGFFARIEKDTEGHLVRVVEKCSPAEKDGLQDGDRVLRINGVFVDKEEHMQVVDLVRKSGNSVTLLVLDGDSYEKAVKTRVDLKELG*,2,,FALSE,FALSE,22.6666666666667,16,10,42,2,0,0,-0.997032588193747,0.309436054877469,,,,,-0.997032588193747,0.309436054877469,0.0330809098160292,0.0337869561678256,,,,,0.0420888237614302,0.0346344756624056,missense,"L24A,A47D",-0.997032588193747,-1.20792983680447
NHERF3_PDZ1 abundance,1,MTSTFNPRECKLSKQEGQNYGFFARIEKDTEGHLVRVVEKCSPAEKAGLQDGDRVLRINGVFVDKEEHMQVVDLVRKSGNSVTLLVLDGDSYEKAVKTRVDLKELG*,1,,FALSE,FALSE,23,21,16,32,21,2,0,-0.386839513567009,0.201165295288045,-1.00639309456809,0.316355031481628,,,-0.565225352592487,0.169752233833865,0.0997071685901987,0.0219650002229904,0.0369822150515283,0.0373187877994386,,,0.0904200280815104,0.0189999824477018,missense,L24A,-0.565225352592487,-0.672694287437423
NHERF3_PDZ1 abundance,1,MTSTFNPRECKLSKQEGQNYGFFARIEKDTEGHLVRVVEKCSPAEKGGLQDGDRVLRINGVFVDKEEHMQVVDLVRKSGNSVTLLVLDGDSYEKAVKTRVDLKELG*,2,,FALSE,FALSE,30,19,18,53,14,1,0,-0.476450961611702,0.209144195463532,-1.22897841543527,0.441148712314998,,,-0.614550580939643,0.188981844003539,0.0899226007627024,0.0228362068786059,0.010724961238277,0.0520400611483086,,,0.0848991671675853,0.021152309091353,missense,"L24A,A47G",-0.614550580939643,-0.733834105197273
NHERF3_PDZ1 abundance,1,MTSTFNPRECKLSKQEGQNYGFFARIEKDTEGHLVRVVEKCSPAEKVGLQDGDRVLRINGVFVDKEEHMQVVDLVRKSGNSVTLLVLDGDSYEKAVKTRVDLKELG*,2,,FALSE,FALSE,279.333333333333,237,194,407,24,11,103,-0.966727081018223,0.128040113703245,-1.16863224392651,0.133567799260601,-1.01789152241365,0.212110863078845,-1.05615037120192,0.0847347281551136,0.0363899322342105,0.0139805482949555,0.0178436909720728,0.0157563113003115,0.0782272618595067,0.0250108809017904,0.0354719044188456,0.00948416590048288,missense,"L24A,A47V",-1.05615037120192,-1.28120776375186
NHERF3_PDZ1 abundance,1,MTSTFNPRECKLSKQEGQNYGFFARIEKDTEGHLVRVVEKCSPAEK*GLQDGDRVLRINGVFVDKEEHMQVVDLVRKSGNSVTLLVLDGDSYEKAVKTRVDLKELG*,2,,FALSE,TRUE,477,528,501,402,81,182,61,-1.01654967232971,0.135502187010103,-0.595625672069513,0.0361139150705779,-1.19123958355709,0.198985087033911,-0.640480162288487,0.0343712790948919,0.0309498625258657,0.014795323237196,0.0854383505628014,0.00426017416828761,0.057787065403358,0.0234631656332828,0.081996927948828,0.00384709929736266,stop,"L24A,A47*",-0.640480162288487,-0.765974450642808
NHERF3_PDZ1 abundance,1,MTSTFNPRECKLSKQEGQNYGFFARIEKDTEGHLVRVVEKCSPAEKYGLQDGDRVLRINGVFVDKEEHMQVVDLVRKSGNSVTLLVLDGDSYEKAVKTRVDLKELG*,2,,FALSE,FALSE,443.333333333333,439,566,325,6,16,46,-1.64650473252433,0.225331469740138,-1.41442732115754,0.109704693685374,-1.22887568844373,0.257651999491899,-1.42949462461356,0.092116451951432,-0.0378341840356245,0.0246036761758629,-0.0111514992936598,0.0129413025772743,0.0533492345291467,0.030380827176233,-0.00631567092884563,0.0103103854994609,missense,"L24A,A47Y",-1.42949462461356,-1.74397702767947
NHERF3_PDZ1 abundance,1,MTSTFNPRECKLSKQEGQNYGFFARIEKDTEGHLVRVVEKCSPAEKSGLQDGDRVLRINGVFVDKEEHMQVVDLVRKSGNSVTLLVLDGDSYEKAVKTRVDLKELG*,2,,FALSE,FALSE,114.333333333333,74,115,154,31,12,83,-0.644335153423925,0.127288773872048,-1.03398048967227,0.129219302290839,-0.723832988945558,0.219479718256994,-0.819836961466938,0.0838098714797876,0.0715915247920095,0.0138985103890823,0.0337278709084606,0.0152433413156047,0.112900936050308,0.0258797735014811,0.061921928290198,0.00938064879086398,missense,"L24A,A47S",-0.819836961466938,-0.98829155657857
NHERF3_PDZ1 abundance,1,MTSTFNPRECKLSKQEGQNYGFFARIEKDTEGHLVRVVEKCSPAEKWGLQDGDRVLRINGVFVDKEEHMQVVDLVRKSGNSVTLLVLDGDSYEKAVKTRVDLKELG*,2,,FALSE,FALSE,32,15,18,63,3,0,0,-0.859114327994183,0.27606890605021,,,,,-0.859114327994183,0.27606890605021,0.0481400412218721,0.0301436367255637,,,,,0.0575257017560602,0.0308997663880155,missense,"L24A,A47W",-0.859114327994183,-1.03697680573061
NHERF3_PDZ1 abundance,1,MTSTFNPRECKLSKQEGQNYGFFARIEKDTEGHLVRVVEKCSPAEKCGLQDGDRVLRINGVFVDKEEHMQVVDLVRKSGNSVTLLVLDGDSYEKAVKTRVDLKELG*,2,,FALSE,FALSE,122.666666666667,102,137,129,30,2,10,-0.745945205314863,0.1884303265459,-1.5958124713593,0.309316201967177,-1.42833825524649,0.373180479302502,-1.04689923494696,0.147768736927328,0.0604968436282095,0.0205744840762542,-0.0325485793358083,0.0364884530208958,0.0298297672550218,0.0440032744538806,0.03650736311353,0.016539419508824,missense,"L24A,A47C",-1.04689923494696,-1.26974075581996
NHERF3_PDZ1 abundance,1,MTSTFNPRECKLSKQEGQNYGFFARIEKDTEGHLVRVVEKCSPAEKFGLQDGDRVLRINGVFVDKEEHMQVVDLVRKSGNSVTLLVLDGDSYEKAVKTRVDLKELG*,2,,FALSE,FALSE,310,279,365,286,15,2,14,-1.19993562860598,0.162138645256721,-1.83037627449482,0.308774893754602,-1.58341009781087,0.323863028954132,-1.37679111079127,0.131236963328163,0.0109261672620583,0.0177037265504458,-0.0602188735418043,0.0364245976549021,0.0115445963340151,0.038188047175377,-0.000416686185376658,0.0146890555924297,missense,"L24A,A47F",-1.37679111079127,-1.67864974307534
NHERF3_PDZ1 abundance,1,MTSTFNPRECKLSKQEGQNYGFFARIEKDTEGHLVRVVEKCSPAEKKGLQDGDRVLRINGVFVDKEEHMQVVDLVRKSGNSVTLLVLDGDSYEKAVKTRVDLKELG*,2,,FALSE,FALSE,20,11,10,39,1,0,0,-1.09047991884609,0.397345122310645,,,,,-1.09047991884609,0.397345122310645,0.0228775065119078,0.0433856430735751,,,,,0.0316294760280933,0.0444739381572488,missense,"L24A,A47K",-1.09047991884609,-1.32376007130471
NHERF3_PDZ1 abundance,1,MTSTFNPRECKLSKQEGQNYGFFARIEKDTEGHLVRVVEKCSPAEKNGLQDGDRVLRINGVFVDKEEHMQVVDLVRKSGNSVTLLVLDGDSYEKAVKTRVDLKELG*,2,,FALSE,FALSE,66.3333333333333,63,58,78,1,0,6,-1.6026044517087,0.389129766733529,,,-1.43089664026277,0.448832566525235,-1.52892252671051,0.294015222547381,-0.0330407643927191,0.0424886181328422,,,0.0295280973546006,0.0529237291445783,-0.0174444104569667,0.0329084568820733,missense,"L24A,A47N",-1.52892252671051,-1.86722032564592
NHERF3_PDZ1 abundance,1,MTSTFNPRECKLSKQEGQNYGFFARIEKDTEGHLVRVVEKCSPAEKHGLQDGDRVLRINGVFVDKEEHMQVVDLVRKSGNSVTLLVLDGDSYEKAVKTRVDLKELG*,2,,FALSE,FALSE,17.3333333333333,18,17,17,0,2,1,,,-1.02303343011068,0.315891107606102,-1.51977497061286,0.988490710648514,-1.06906221072232,0.300899930451735,,,0.0350192396307901,0.037264061068573,0.0190480809006124,0.116557082827795,0.0340267115120152,0.0336790466197511,missense,"L24A,A47H",-1.06906221072232,-1.29721230223398
NHERF3_PDZ1 abundance,1,MTSTFNPRECKLSKQEGQNYGFFGRIEKDTEGHLVRVVEKCSPAEKNGLQDGDRVLRINGVFVDKEEHMQVVDLVRKSGNSVTLLVLDGDSYEKAVKTRVDLKELG*,2,,FALSE,FALSE,344,369,403,260,13,22,11,-1.34818026195685,0.157567421358348,-1.10932491431461,0.0950718711685154,-1.62132565968526,0.333783683656498,-1.19823743059236,0.0790842499030077,-0.00526048859200726,0.0172046000296246,0.0248398738314755,0.0112151432181013,0.00707381351506861,0.0393578331525168,0.0195684221877593,0.0088517206879138,missense,"L24G,A47N",-1.19823743059236,-1.45732812260804
NHERF3_PDZ1 abundance,1,MTSTFNPRECKLSKQEGQNYGFFGRIEKDTEGHLVRVVEKCSPAEKTGLQDGDRVLRINGVFVDKEEHMQVVDLVRKSGNSVTLLVLDGDSYEKAVKTRVDLKELG*,2,,FALSE,FALSE,291.666666666667,263,275,337,16,1,30,-1.0585887638115,0.145489328043071,-1.94673642914539,0.436467867650213,-1.33563716584952,0.269152114321621,-1.18659694691269,0.122816171517997,0.0263596639409174,0.0158858073323878,-0.0739452868672921,0.0514878858029406,0.0407605412508447,0.0317368539170991,0.020871315119425,0.0137465354678022,missense,"L24G,A47T",-1.18659694691269,-1.44289946054889
NHERF3_PDZ1 abundance,1,MTSTFNPRECKLSKQEGQNYGFFGRIEKDTEGHLVRVVEKCSPAEKRGLQDGDRVLRINGVFVDKEEHMQVVDLVRKSGNSVTLLVLDGDSYEKAVKTRVDLKELG*,2,,FALSE,FALSE,1702.33333333333,1720,1986,1401,35,128,236,-1.4234051306845,0.118630797573015,-1.15185526112867,0.0392420882739103,-1.20021802012684,0.139405217825971,-1.18007698226968,0.0359933814752457,-0.0134742028711588,0.0129531562162038,0.0198227859718109,0.00462918878907082,0.0567283803154247,0.0164378535334018,0.0216010799712853,0.00402865753703367,missense,"L24G,A47R",-1.18007698226968,-1.43481780612109
NHERF3_PDZ1 abundance,1,MTSTFNPRECKLSKQEGQNYGFFGRIEKDTEGHLVRVVEKCSPAEKSGLQDGDRVLRINGVFVDKEEHMQVVDLVRKSGNSVTLLVLDGDSYEKAVKTRVDLKELG*,2,,FALSE,FALSE,917,884,1036,831,96,91,196,-0.862204819235289,0.0830338184921387,-1.04481939423403,0.0470702088822489,-1.19148279594891,0.158737586011529,-1.01232927500748,0.0396503631967027,0.0478025941453132,0.00906636425077223,0.0324492606792377,0.00555263220794991,0.0577583872108447,0.0187174140953652,0.040376700307118,0.00443797520520203,missense,"L24G,A47S",-1.01232927500748,-1.22689045139178
NHERF3_PDZ1 abundance,1,MTSTFNPRECKLSKQEGQNYGFFGRIEKDTEGHLVRVVEKCSPAEKMGLQDGDRVLRINGVFVDKEEHMQVVDLVRKSGNSVTLLVLDGDSYEKAVKTRVDLKELG*,2,,FALSE,FALSE,306.333333333333,249,396,274,14,5,29,-1.12745427041308,0.164585009036497,-1.62433098532341,0.195582941090836,-1.33508895205095,0.258184514551579,-1.33375952981193,0.113184154835455,0.0188403208768257,0.0179708421127567,-0.0359127628166194,0.0230719209414024,0.0408251834376039,0.0304436182588902,0.00439974105589525,0.0126684456908902,missense,"L24G,A47M",-1.33375952981193,-1.62531105398751
NHERF3_PDZ1 abundance,1,MTSTFNPRECKLSKQEGQNYGFFGRIEKDTEGHLVRVVEKCSPAEKIGLQDGDRVLRINGVFVDKEEHMQVVDLVRKSGNSVTLLVLDGDSYEKAVKTRVDLKELG*,2,,FALSE,FALSE,564.666666666667,544,613,537,26,7,82,-1.25286894760516,0.154996587937875,-1.65821124342508,0.165247619366834,-1.20384368362048,0.186054754020848,-1.37820501790227,0.0966131020896227,0.00514644088353075,0.0169238937747355,-0.0399094438770239,0.0194934179255227,0.0563008631363745,0.0219384958718384,-0.000574941600843315,0.0108136853487146,missense,"L24G,A47I",-1.37820501790227,-1.68040231525782
NHERF3_PDZ1 abundance,1,MTSTFNPRECKLSKQEGQNYGFFGRIEKDTEGHLVRVVEKCSPAEKQGLQDGDRVLRINGVFVDKEEHMQVVDLVRKSGNSVTLLVLDGDSYEKAVKTRVDLKELG*,2,,FALSE,FALSE,706,676,792,650,46,65,85,-1.13552205766648,0.134567830648223,-1.0986947149088,0.055205255775229,-1.26412364085381,0.194786344788545,-1.11430058673883,0.0494043311134475,0.0179594087465001,0.0146933019732018,0.0260938641790714,0.00651228215350559,0.0491930007230878,0.0229680743366285,0.0289632827083777,0.00552971470711029,missense,"L24G,A47Q",-1.11430058673883,-1.35328636733379
NHERF3_PDZ1 abundance,1,MTSTFNPRECKLSKQEGQNYGFFGRIEKDTEGHLVRVVEKCSPAEKHGLQDGDRVLRINGVFVDKEEHMQVVDLVRKSGNSVTLLVLDGDSYEKAVKTRVDLKELG*,2,,FALSE,FALSE,61.6666666666667,40,40,105,6,3,18,-0.931390996354961,0.196602380321393,-1.03872235577951,0.257592303804194,-1.08660087534556,0.295922444085353,-0.996132381027236,0.138195251755454,0.040248237447328,0.0214667809445781,0.033168497175094,0.0303868488495828,0.0701254540686426,0.034893455704031,0.0421895819074452,0.0154678810311216,missense,"L24G,A47H",-0.996132381027236,-1.20681400817173
NHERF3_PDZ1 abundance,1,MTSTFNPRECKLSKQEGQNYGFFGRIEKDTEGHLVRVVEKCSPAEKPGLQDGDRVLRINGVFVDKEEHMQVVDLVRKSGNSVTLLVLDGDSYEKAVKTRVDLKELG*,2,,FALSE,FALSE,330,346,421,223,30,6,13,-1.11858322660697,0.147621146293375,-1.54975301380578,0.178764098766148,-1.43344589441275,0.322913741276851,-1.3088765469038,0.107352623211537,0.01980893963833,0.0161185780410543,-0.0271151803013536,0.0210878879870105,0.0292275041128963,0.0380761126865282,0.00718483688540658,0.0120157355851363,missense,"L24G,A47P",-1.3088765469038,-1.59446799271231
NHERF3_PDZ1 abundance,1,MTSTFNPRECKLSKQEGQNYGFFGRIEKDTEGHLVRVVEKCSPAEKLGLQDGDRVLRINGVFVDKEEHMQVVDLVRKSGNSVTLLVLDGDSYEKAVKTRVDLKELG*,2,,FALSE,FALSE,623,634,641,594,5,18,104,-1.75569688319234,0.199424785863472,-1.387969654558,0.103524797807809,-1.16351990315341,0.185224362651616,-1.40629033425893,0.0823112330708987,-0.0497567455805339,0.0217749560613266,-0.00803042345404953,0.0122122918142801,0.0610556091033304,0.0218405809450107,-0.00371846734870998,0.00921290959343928,missense,"L24G,A47L",-1.40629033425893,-1.71521474656961
NHERF3_PDZ1 abundance,1,MTSTFNPRECKLSKQEGQNYGFFGRIEKDTEGHLVRVVEKCSPAEKEGLQDGDRVLRINGVFVDKEEHMQVVDLVRKSGNSVTLLVLDGDSYEKAVKTRVDLKELG*,2,,FALSE,FALSE,77.3333333333333,66,45,121,5,1,2,-1.13077470815183,0.202579084955719,-1.35988523761636,0.439239078991896,-1.93979532053696,0.697509380199732,-1.22095982428741,0.177874828310702,0.0184777662146632,0.0221193702415429,-0.00471744818254044,0.0518147914555023,-0.0304782790217226,0.0822462545427122,0.0170251562075419,0.0199091260212746,missense,"L24G,A47E",-1.22095982428741,-1.48549308111174
NHERF3_PDZ1 abundance,1,MTSTFNPRECKLSKQEGQNYGFFGRIEKDTEGHLVRVVEKCSPAEKDGLQDGDRVLRINGVFVDKEEHMQVVDLVRKSGNSVTLLVLDGDSYEKAVKTRVDLKELG*,2,,FALSE,FALSE,338.333333333333,296,356,363,5,7,26,-1.50481603335722,0.208820289267028,-1.5056245348782,0.165558959985455,-1.45408750884598,0.242581730577388,-1.49392000936805,0.114400040222419,-0.0223633628666728,0.0228008399448201,-0.0219095689560949,0.0195301451886399,0.0267935648383281,0.028603828603375,-0.0135266580945274,0.012804536984,missense,"L24G,A47D",-1.49392000936805,-1.8238338558177
NHERF3_PDZ1 abundance,1,MTSTFNPRECKLSKQEGQNYGFFGRIEKDTEGHLVRVVEKCSPAEKAGLQDGDRVLRINGVFVDKEEHMQVVDLVRKSGNSVTLLVLDGDSYEKAVKTRVDLKELG*,1,,FALSE,FALSE,221.333333333333,197,250,217,37,11,27,-0.746753557897458,0.140623376467303,-0.938581758663902,0.140786759524488,-1.27781471678348,0.253371916411571,-0.900704964846701,0.0926093440871775,0.0604085805675681,0.0153544998457075,0.0449815721129692,0.016607895183643,0.0475786285757876,0.0298761446407985,0.0528705561221008,0.0103655537980821,missense,L24G,-0.900704964846701,-1.0885294095986
NHERF3_PDZ1 abundance,1,MTSTFNPRECKLSKQEGQNYGFFGRIEKDTEGHLVRVVEKCSPAEKGGLQDGDRVLRINGVFVDKEEHMQVVDLVRKSGNSVTLLVLDGDSYEKAVKTRVDLKELG*,2,,FALSE,FALSE,267.333333333333,162,180,460,98,11,26,-0.511355236213521,0.0986995505689497,-1.18639513940368,0.133375926550385,-1.52835919898288,0.219941991274101,-0.839809893601297,0.0746312997097175,0.0861114443785236,0.0107768869732317,0.0157482928874848,0.0157336770563626,0.0180358785537834,0.0259342820504876,0.0596864033052758,0.00835331207435879,missense,"L24G,A47G",-0.839809893601297,-1.01304849074277
NHERF3_PDZ1 abundance,1,MTSTFNPRECKLSKQEGQNYGFFGRIEKDTEGHLVRVVEKCSPAEKVGLQDGDRVLRINGVFVDKEEHMQVVDLVRKSGNSVTLLVLDGDSYEKAVKTRVDLKELG*,2,,FALSE,FALSE,1354.66666666667,1438,1411,1215,57,56,221,-1.23071879422906,0.101257047195517,-1.31456958076395,0.058802902527692,-1.22206143390785,0.153674496126695,-1.28638045083216,0.0482759676483817,0.00756498988398635,0.0110561369993975,0.000628208480946107,0.00693667817181358,0.0541527318425674,0.0181204039457361,0.009702773885996,0.00540341954417381,missense,"L24G,A47V",-1.28638045083216,-1.56658353560553
NHERF3_PDZ1 abundance,1,MTSTFNPRECKLSKQEGQNYGFFGRIEKDTEGHLVRVVEKCSPAEK*GLQDGDRVLRINGVFVDKEEHMQVVDLVRKSGNSVTLLVLDGDSYEKAVKTRVDLKELG*,2,,FALSE,TRUE,223,194,234,241,9,38,37,-1.29706684110584,0.188272377644984,-0.934223357640457,0.0731659838247253,-1.18014540822265,0.242702483645601,-0.99634366337274,0.0656546042881753,0.000320525264198956,0.0205572378229237,0.0454957104283203,0.00863101753654469,0.0590952261168906,0.0286180671037695,0.0421659335538099,0.00734857091958501,stop,"L24G,A47*",-0.99634366337274,-1.20707589776723
NHERF3_PDZ1 abundance,1,MTSTFNPRECKLSKQEGQNYGFFGRIEKDTEGHLVRVVEKCSPAEKYGLQDGDRVLRINGVFVDKEEHMQVVDLVRKSGNSVTLLVLDGDSYEKAVKTRVDLKELG*,2,,FALSE,FALSE,127,114,87,180,14,1,8,-0.982299866373995,0.157282315580611,-1.31914669587537,0.439739857094987,-1.60178707922556,0.379791484799704,-1.09722381935624,0.137975925499765,0.0346895582540847,0.0171734696675877,8.82695813602119e-05,0.0518738656914211,0.00937768943058898,0.0447828058212587,0.0308746465426254,0.0154433323408669,missense,"L24G,A47Y",-1.09722381935624,-1.33211929967521
NHERF3_PDZ1 abundance,1,MTSTFNPRECKLSKQEGQNYGFFGRIEKDTEGHLVRVVEKCSPAEKWGLQDGDRVLRINGVFVDKEEHMQVVDLVRKSGNSVTLLVLDGDSYEKAVKTRVDLKELG*,2,,FALSE,FALSE,279,170,303,364,7,3,31,-1.31817835180673,0.185909551107609,-1.66379868527041,0.252456913838027,-1.39766955760349,0.231909936205834,-1.42733974724728,0.125771930603516,-0.00198461557328336,0.0202992435931237,-0.0405685658628227,0.0297810531158554,0.03344604193812,0.0273454725995332,-0.00607448039360764,0.0140773668770634,missense,"L24G,A47W",-1.42733974724728,-1.74130600488071
NHERF3_PDZ1 abundance,1,MTSTFNPRECKLSKQEGQNYGFFGRIEKDTEGHLVRVVEKCSPAEKCGLQDGDRVLRINGVFVDKEEHMQVVDLVRKSGNSVTLLVLDGDSYEKAVKTRVDLKELG*,2,,FALSE,FALSE,362,285,350,451,35,9,23,-0.85587773165986,0.143788898108372,-1.41049491473086,0.146422961382406,-1.57010566406521,0.27094980041802,-1.18357007017912,0.0959452072370572,0.048493441340433,0.0157001394027315,-0.0106876133858202,0.0172727691391649,0.0131133778808367,0.0319488266195021,0.0212101065657005,0.0107389293929958,missense,"L24G,A47C",-1.18357007017912,-1.43914757336918
NHERF3_PDZ1 abundance,1,MTSTFNPRECKLSKQEGQNYGFFGRIEKDTEGHLVRVVEKCSPAEKFGLQDGDRVLRINGVFVDKEEHMQVVDLVRKSGNSVTLLVLDGDSYEKAVKTRVDLKELG*,2,,FALSE,FALSE,261.666666666667,201,265,319,11,10,16,-1.25701804504583,0.18339917402638,-1.33466561963093,0.139018908082079,-1.44797021333989,0.322879534585339,-1.3212503475694,0.104790488782339,0.00469340585042977,0.0200251384942793,-0.00174241861663399,0.0163993507753837,0.0275148807913308,0.0380720792321589,0.00579986544704705,0.0117289616907141,missense,"L24G,A47F",-1.3212503475694,-1.60980561897461
NHERF3_PDZ1 abundance,1,MTSTFNPRECKLSKQEGQNYGFFVRIEKDTEGHLVRVVEKCSPAEKKGLQDGDRVLRINGVFVDKEEHMQVVDLVRKSGNSVTLLVLDGDSYEKAVKTRVDLKELG*,2,,FALSE,FALSE,505,409,406,700,82,22,45,-0.757149442783004,0.135305620944376,-1.21224042312242,0.0943443569832523,-1.50763764786147,0.239155068081597,-1.10547554648358,0.0736300339944457,0.0592734662154517,0.0147738604213989,0.0126994567295813,0.0111293220842512,0.0204792434982995,0.0281997764660689,0.0299510494444202,0.00824124267423373,missense,"L24V,A47K",-1.10547554648358,-1.34234751573574
NHERF3_PDZ1 abundance,1,MTSTFNPRECKLSKQEGQNYGFFVRIEKDTEGHLVRVVEKCSPAEKNGLQDGDRVLRINGVFVDKEEHMQVVDLVRKSGNSVTLLVLDGDSYEKAVKTRVDLKELG*,2,,FALSE,FALSE,292.333333333333,184,156,537,165,43,40,-0.431842983354384,0.128864770919955,-0.760927073274539,0.0711232058426055,-1.42370919914711,0.215494623544142,-0.741085225204868,0.0598213348188367,0.0947932930506846,0.0140705916392758,0.0659385882684296,0.00839004144813207,0.0303755986618095,0.0254098742808624,0.0707364314805935,0.00669566630073553,missense,"L24V,A47N",-0.741085225204868,-0.890676868017027
NHERF3_PDZ1 abundance,1,MTSTFNPRECKLSKQEGQNYGFFVRIEKDTEGHLVRVVEKCSPAEKTGLQDGDRVLRINGVFVDKEEHMQVVDLVRKSGNSVTLLVLDGDSYEKAVKTRVDLKELG*,2,,FALSE,FALSE,431.333333333333,256,192,846,168,29,43,-0.531288712308007,0.0975422501597663,-0.934899087723363,0.0838316195994575,-1.56407332020667,0.19739807258945,-0.83867885333085,0.0605161602875627,0.0839349317438097,0.0106505227128885,0.045415998000623,0.00988918813164853,0.0138246768290123,0.0232760341083639,0.0598129980769662,0.00677343653922871,missense,"L24V,A47T",-0.83867885333085,-1.0116465388749
NHERF3_PDZ1 abundance,1,MTSTFNPRECKLSKQEGQNYGFFVRIEKDTEGHLVRVVEKCSPAEKRGLQDGDRVLRINGVFVDKEEHMQVVDLVRKSGNSVTLLVLDGDSYEKAVKTRVDLKELG*,2,,FALSE,FALSE,1576.33333333333,1295,1197,2237,225,48,95,-0.919640041954948,0.0785419405600296,-1.28241782933804,0.0636503113353438,-1.6156025186422,0.143393521334523,-1.18930853892979,0.0467488923991392,0.0415313102340482,0.00857590142198685,0.00442098643432437,0.00750850223866233,0.00774865306328601,0.0169081311165707,0.0205678127762351,0.00523249747571772,missense,"L24V,A47R",-1.18930853892979,-1.44626054466994
NHERF3_PDZ1 abundance,1,MTSTFNPRECKLSKQEGQNYGFFVRIEKDTEGHLVRVVEKCSPAEKSGLQDGDRVLRINGVFVDKEEHMQVVDLVRKSGNSVTLLVLDGDSYEKAVKTRVDLKELG*,2,,FALSE,FALSE,1594,1223,1253,2306,2727,1933,2394,-0.137412190828505,0.0729244038173517,-0.314554643822071,0.0129123886889466,-0.729218434029893,0.0953364161750188,-0.316510277232558,0.0126030243198707,0.126941842402728,0.00796252924151756,0.118594864655878,0.00152320856478824,0.112265915647995,0.0112415164218655,0.118258142252911,0.00141062792198573,missense,"L24V,A47S",-0.316510277232558,-0.36440591470838
NHERF3_PDZ1 abundance,1,MTSTFNPRECKLSKQEGQNYGFFVRIEKDTEGHLVRVVEKCSPAEKMGLQDGDRVLRINGVFVDKEEHMQVVDLVRKSGNSVTLLVLDGDSYEKAVKTRVDLKELG*,2,,FALSE,FALSE,498.666666666667,371,314,811,189,41,124,-0.598692729727072,0.127962569635055,-0.969051363627359,0.0703698511795845,-1.18645170400994,0.176010265258474,-0.916220322775887,0.0581934376947284,0.076575166951775,0.0139720813500351,0.0413872283889624,0.00830117204505881,0.0583516243485608,0.0207541081016481,0.051133957305894,0.00651345946854154,missense,"L24V,A47M",-0.916220322775887,-1.1077610723411
NHERF3_PDZ1 abundance,1,MTSTFNPRECKLSKQEGQNYGFFVRIEKDTEGHLVRVVEKCSPAEKIGLQDGDRVLRINGVFVDKEEHMQVVDLVRKSGNSVTLLVLDGDSYEKAVKTRVDLKELG*,2,,FALSE,FALSE,604.666666666667,493,497,824,99,35,48,-0.84050751137739,0.129589651347086,-1.12227279561058,0.0752146082504878,-1.50038144889596,0.207042622696483,-1.0916238831737,0.0620603693754275,0.0501716974802331,0.0141497404741719,0.0233124783850571,0.00887268330006273,0.0213348523317741,0.0244132634354101,0.0315014346960036,0.00694627635937344,missense,"L24V,A47I",-1.0916238831737,-1.32517804285512
NHERF3_PDZ1 abundance,1,MTSTFNPRECKLSKQEGQNYGFFVRIEKDTEGHLVRVVEKCSPAEKQGLQDGDRVLRINGVFVDKEEHMQVVDLVRKSGNSVTLLVLDGDSYEKAVKTRVDLKELG*,2,,FALSE,FALSE,633.666666666667,579,555,767,220,76,90,-0.673158956807431,0.126719716759007,-0.981342511482211,0.0514846452577287,-1.28255645028559,0.182794827863062,-0.959663776583636,0.0461528057891757,0.0684442878551432,0.01383637571721,0.0399373044334037,0.00607338072767188,0.0470195109041703,0.021554104315001,0.0462714300732768,0.00516577885369534,missense,"L24V,A47Q",-0.959663776583636,-1.16161028779673
NHERF3_PDZ1 abundance,1,MTSTFNPRECKLSKQEGQNYGFFVRIEKDTEGHLVRVVEKCSPAEKHGLQDGDRVLRINGVFVDKEEHMQVVDLVRKSGNSVTLLVLDGDSYEKAVKTRVDLKELG*,2,,FALSE,FALSE,376.333333333333,268,313,548,141,48,171,-0.565938989257825,0.128693626278219,-0.938499194607512,0.0651748026433514,-0.996619899991106,0.184734298416885,-0.874544318595886,0.055461487937113,0.0801515090622799,0.0140519045586414,0.044991311773141,0.00768833869442905,0.0807354880166948,0.0217827954170506,0.0557986579111616,0.00620767852963797,missense,"L24V,A47H",-0.874544318595886,-1.05610265359866
NHERF3_PDZ1 abundance,1,MTSTFNPRECKLSKQEGQNYGFFVRIEKDTEGHLVRVVEKCSPAEKPGLQDGDRVLRINGVFVDKEEHMQVVDLVRKSGNSVTLLVLDGDSYEKAVKTRVDLKELG*,2,,FALSE,FALSE,715.666666666667,608,548,991,61,5,41,-1.13040266467514,0.112287831894006,-1.5665562345902,0.195734355052521,-1.58147964247456,0.206366190298252,-1.30090053004876,0.0880812583708641,0.0185183892010322,0.0122605753097688,-0.029097370462402,0.023089782473364,0.0117722244139818,0.0243335024561529,0.0080775743582861,0.0098587354358811,missense,"L24V,A47P",-1.30090053004876,-1.58458152622635
NHERF3_PDZ1 abundance,1,MTSTFNPRECKLSKQEGQNYGFFVRIEKDTEGHLVRVVEKCSPAEKLGLQDGDRVLRINGVFVDKEEHMQVVDLVRKSGNSVTLLVLDGDSYEKAVKTRVDLKELG*,2,,FALSE,FALSE,1234.66666666667,953,786,1965,101,44,61,-1.05902815842463,0.102257799632439,-1.1986368642171,0.0667301367202817,-1.73021000551814,0.172870350220595,-1.21118144502482,0.0531743721008094,0.026311686963768,0.01116540797215,0.0143041991157767,0.00787181351416673,-0.00576519607720838,0.0203838675589704,0.0181196280160122,0.00595168684243486,missense,"L24V,A47L",-1.21118144502482,-1.47337254267462
NHERF3_PDZ1 abundance,1,MTSTFNPRECKLSKQEGQNYGFFVRIEKDTEGHLVRVVEKCSPAEKEGLQDGDRVLRINGVFVDKEEHMQVVDLVRKSGNSVTLLVLDGDSYEKAVKTRVDLKELG*,2,,FALSE,FALSE,644.333333333333,451,581,901,217,79,104,-0.60734389138133,0.127958953845465,-0.980329479746702,0.0505349360772984,-1.29181235689114,0.179701076969497,-0.953171331870412,0.0454725064622101,0.0756305568618845,0.0139716865462544,0.0400568066148436,0.00596134838473847,0.0459281081613355,0.0211893071800705,0.0469981146818261,0.00508963449329664,missense,"L24V,A47E",-0.953171331870412,-1.15356274498986
NHERF3_PDZ1 abundance,1,MTSTFNPRECKLSKQEGQNYGFFVRIEKDTEGHLVRVVEKCSPAEKDGLQDGDRVLRINGVFVDKEEHMQVVDLVRKSGNSVTLLVLDGDSYEKAVKTRVDLKELG*,2,,FALSE,FALSE,534,428,414,760,68,20,43,-0.903954791876949,0.132589050689875,-1.13027123636898,0.0997945035400705,-1.50689030251922,0.215753367694607,-1.10351793111901,0.0747898912901756,0.0432439641039296,0.0144772413342922,0.0223689431677067,0.0117722480458747,0.0205673661200087,0.0254403838881375,0.0301701608912987,0.00837106287019224,missense,"L24V,A47D",-1.10351793111901,-1.33992100397605
NHERF3_PDZ1 abundance,1,MTSTFNPRECKLSKQEGQNYGFFVRIEKDTEGHLVRVVEKCSPAEKGGLQDGDRVLRINGVFVDKEEHMQVVDLVRKSGNSVTLLVLDGDSYEKAVKTRVDLKELG*,2,,FALSE,FALSE,1996.66666666667,1503,1549,2938,4235,3529,4971,-0.0563219885336893,0.0885000637704614,-0.205845547313847,0.0106720186310197,-0.688312270958098,0.114102207509453,-0.207845277055107,0.0105498759889697,0.13579598550399,0.00966321709552042,0.131418721717543,0.0012589235480701,0.117089332788858,0.0134542695325768,0.130420769214697,0.00118082368690376,missense,"L24V,A47G",-0.207845277055107,-0.229713009468005
NHERF3_PDZ1 abundance,1,MTSTFNPRECKLSKQEGQNYGFFVRIEKDTEGHLVRVVEKCSPAEKVGLQDGDRVLRINGVFVDKEEHMQVVDLVRKSGNSVTLLVLDGDSYEKAVKTRVDLKELG*,2,,FALSE,FALSE,33803,34129,39497,27783,6570,9706,19286,-0.618409396714255,0.088473889049847,-0.818141893241801,0.00536619244499695,-0.939355206225796,0.11420749577414,-0.817677462451221,0.00535046783257046,0.0744223274465812,0.0096603591087921,0.059189248087743,0.000633022323709814,0.0874878080763671,0.0134666845131687,0.0621636361161734,0.000598865726888308,missense,"L24V,A47V",-0.817677462451221,-0.985614805133158
NHERF3_PDZ1 abundance,1,MTSTFNPRECKLSKQEGQNYGFFVRIEKDTEGHLVRVVEKCSPAEK*GLQDGDRVLRINGVFVDKEEHMQVVDLVRKSGNSVTLLVLDGDSYEKAVKTRVDLKELG*,2,,FALSE,TRUE,684.666666666667,552,468,1034,16,10,55,-1.36002264286346,0.152075946733948,-1.41983457875032,0.138918141357682,-1.39473920944505,0.243786442168676,-1.39294515652899,0.0945403007144372,-0.00655354413064749,0.0166049924224736,-0.0117893658631812,0.0163874638394074,0.0337915715716696,0.0287458811965018,-0.00222477187912076,0.0105816813929691,stop,"L24V,A47*",-1.39294515652899,-1.69867307485876
NHERF3_PDZ1 abundance,1,MTSTFNPRECKLSKQEGQNYGFFVRIEKDTEGHLVRVVEKCSPAEKYGLQDGDRVLRINGVFVDKEEHMQVVDLVRKSGNSVTLLVLDGDSYEKAVKTRVDLKELG*,2,,FALSE,FALSE,862.333333333333,735,722,1130,256,161,239,-0.6650965500501,0.126461259364351,-0.847509414933602,0.036022867290084,-1.09710725082086,0.164251773324407,-0.845033603154709,0.0338988605581874,0.0693246124954796,0.0138081550605448,0.0557249115002108,0.00424943372649995,0.0688866033001908,0.0193676150334533,0.0591017253450207,0.0037942225622374,missense,"L24V,A47Y",-0.845033603154709,-1.01952340552427
NHERF3_PDZ1 abundance,1,MTSTFNPRECKLSKQEGQNYGFFVRIEKDTEGHLVRVVEKCSPAEKWGLQDGDRVLRINGVFVDKEEHMQVVDLVRKSGNSVTLLVLDGDSYEKAVKTRVDLKELG*,2,,FALSE,FALSE,585.666666666667,509,417,831,99,21,24,-0.787618027247691,0.132548414801243,-1.24761414015002,0.0962746012829414,-1.75902477850707,0.274165096998209,-1.1388142750841,0.074929848950343,0.055946637581304,0.0144728043497638,0.00852659994507604,0.0113570231487287,-0.00916286673385158,0.0323279557157857,0.0262195211815377,0.00838672801359886,missense,"L24V,A47W",-1.1388142750841,-1.38367167903479
NHERF3_PDZ1 abundance,1,MTSTFNPRECKLSKQEGQNYGFFVRIEKDTEGHLVRVVEKCSPAEKCGLQDGDRVLRINGVFVDKEEHMQVVDLVRKSGNSVTLLVLDGDSYEKAVKTRVDLKELG*,2,,FALSE,FALSE,1741,1667,1621,1935,1147,1211,1582,-0.351724064341939,0.124900522128263,-0.51562661556313,0.0146176477455758,-0.852592309024467,0.159653060949747,-0.516193901379509,0.014458892739817,0.10354138288126,0.0136377400111219,0.0948754307948899,0.00172436926888507,0.097718384941212,0.0188253615824293,0.0959080071872444,0.00161835106416679,missense,"L24V,A47C",-0.516193901379509,-0.611918613565956
NHERF3_PDZ1 abundance,1,MTSTFNPRECKLSKQEGQNYGFFVRIEKDTEGHLVRVVEKCSPAEKFGLQDGDRVLRINGVFVDKEEHMQVVDLVRKSGNSVTLLVLDGDSYEKAVKTRVDLKELG*,2,,FALSE,FALSE,1086.66666666667,859,869,1532,302,147,387,-0.732360938961028,0.126341623421474,-0.920264253189714,0.0373091860813966,-1.02085139635993,0.159849540440319,-0.910711343076215,0.0349175213999098,0.0619800935747966,0.0137950921537039,0.0471423947071437,0.00440117418654764,0.0778782507165597,0.0188485293026817,0.0517505649064805,0.00390823895940498,missense,"L24V,A47F",-0.910711343076215,-1.10093255828922
NHERF3_PDZ1 abundance,1,MTSTFNPRECKLSKQEGQNYGFF*RIEKDTEGHLVRVVEKCSPAEKKGLQDGDRVLRINGVFVDKEEHMQVVDLVRKSGNSVTLLVLDGDSYEKAVKTRVDLKELG*,2,,FALSE,TRUE,90,87,90,93,0,1,2,,,-1.67073930557255,0.437111364602895,-1.85315121165073,0.713961565282665,-1.72047161878577,0.372792848444335,,,-0.0413873154020324,0.0515637958528433,-0.0202617089849971,0.0841862006431178,-0.0388840658011496,0.0417258578405703,stop,"L24*,A47K",-1.72047161878577,-2.104650074559
NHERF3_PDZ1 abundance,1,MTSTFNPRECKLSKQEGQNYGFF*RIEKDTEGHLVRVVEKCSPAEKNGLQDGDRVLRINGVFVDKEEHMQVVDLVRKSGNSVTLLVLDGDSYEKAVKTRVDLKELG*,2,,FALSE,TRUE,39.6666666666667,32,31,56,5,0,0,-0.931553156851064,0.239265687627067,,,,,-0.931553156851064,0.239265687627067,0.0402305313349094,0.0261251369156756,,,,,0.0494177879706085,0.0267804656385302,stop,"L24*,A47N",-0.931553156851064,-1.12676649233633
NHERF3_PDZ1 abundance,1,MTSTFNPRECKLSKQEGQNYGFF*RIEKDTEGHLVRVVEKCSPAEKTGLQDGDRVLRINGVFVDKEEHMQVVDLVRKSGNSVTLLVLDGDSYEKAVKTRVDLKELG*,2,,FALSE,TRUE,29.6666666666667,26,10,53,0,0,1,,,,,-1.89649957691028,0.986538894348838,-1.89649957691028,0.986538894348838,,,,,-0.0253730964220046,0.116326935987106,-0.0585864758321351,0.11042106046715,stop,"L24*,A47T",-1.89649957691028,-2.32284100121067
NHERF3_PDZ1 abundance,1,MTSTFNPRECKLSKQEGQNYGFF*RIEKDTEGHLVRVVEKCSPAEKRGLQDGDRVLRINGVFVDKEEHMQVVDLVRKSGNSVTLLVLDGDSYEKAVKTRVDLKELG*,2,,FALSE,TRUE,342.333333333333,348,300,379,7,9,39,-1.43934724168302,0.185677872187392,-1.27431221272659,0.147554013401553,-1.3393980023559,0.23633192390812,-1.33842506452981,0.103784581477634,-0.0152149030805864,0.0202739468463517,0.00537716463983448,0.0174061935708706,0.040317085255301,0.0278668877037184,0.00387753833875421,0.0116163727680131,stop,"L24*,A47R",-1.33842506452981,-1.63109409751233
NHERF3_PDZ1 abundance,1,MTSTFNPRECKLSKQEGQNYGFF*RIEKDTEGHLVRVVEKCSPAEKSGLQDGDRVLRINGVFVDKEEHMQVVDLVRKSGNSVTLLVLDGDSYEKAVKTRVDLKELG*,2,,FALSE,TRUE,644.666666666667,535,687,712,42,71,103,-1.10884650681471,0.115284348687203,-1.01806104463517,0.0532814568239878,-1.22425492712979,0.159716874532259,-1.05001776514075,0.0462898303038558,0.0208720805349836,0.0125877614277148,0.0356058065570325,0.00628534141387545,0.0538940878630166,0.0188328861094098,0.0361583131033685,0.00518111569678145,stop,"L24*,A47S",-1.05001776514075,-1.27360624968823
NHERF3_PDZ1 abundance,1,MTSTFNPRECKLSKQEGQNYGFF*RIEKDTEGHLVRVVEKCSPAEKMGLQDGDRVLRINGVFVDKEEHMQVVDLVRKSGNSVTLLVLDGDSYEKAVKTRVDLKELG*,2,,FALSE,TRUE,70.6666666666667,53,58,101,5,2,6,-1.0796104969356,0.237027170122333,-1.35988523761636,0.310595731597907,-1.51651081402932,0.44851867164387,-1.23283014126384,0.173719461926523,0.0240643258106632,0.0258807158418504,-0.00471744818254041,0.036639392598334,0.0194329712846815,0.0528867164834654,0.0156965385563505,0.0194440252884004,stop,"L24*,A47M",-1.23283014126384,-1.50020662712074
NHERF3_PDZ1 abundance,1,MTSTFNPRECKLSKQEGQNYGFF*RIEKDTEGHLVRVVEKCSPAEKIGLQDGDRVLRINGVFVDKEEHMQVVDLVRKSGNSVTLLVLDGDSYEKAVKTRVDLKELG*,2,,FALSE,TRUE,546,481,638,519,42,30,70,-1.10230628283783,0.18358631085015,-1.27475345580022,0.080452132342797,-1.24485302730573,0.24367124581458,-1.24679420609219,0.0705326738464329,0.0215861998412235,0.0200455717423202,0.00532511344736461,0.00949052727516854,0.0514652795369095,0.0287322979115593,0.01413357245779,0.00789456217927159,stop,"L24*,A47I",-1.24679420609219,-1.51751542441172
NHERF3_PDZ1 abundance,1,MTSTFNPRECKLSKQEGQNYGFF*RIEKDTEGHLVRVVEKCSPAEKQGLQDGDRVLRINGVFVDKEEHMQVVDLVRKSGNSVTLLVLDGDSYEKAVKTRVDLKELG*,2,,FALSE,TRUE,28,12,11,61,1,0,0,-1.11601261047921,0.396523412263601,,,,,-1.11601261047921,0.396523412263601,0.0200896221672848,0.0432959215272184,,,,,0.0287716597748673,0.044381966015744,stop,"L24*,A47Q",-1.11601261047921,-1.35540846231428
NHERF3_PDZ1 abundance,1,MTSTFNPRECKLSKQEGQNYGFF*RIEKDTEGHLVRVVEKCSPAEKHGLQDGDRVLRINGVFVDKEEHMQVVDLVRKSGNSVTLLVLDGDSYEKAVKTRVDLKELG*,2,,FALSE,TRUE,382.333333333333,344,486,317,6,26,77,-1.57494690762725,0.225451633672025,-1.23933743628036,0.086526838557108,-1.0499397456433,0.241437826041054,-1.25901916350848,0.0766073903736739,-0.0300208699270926,0.0246167967331981,0.00950296044089083,0.0102071293506723,0.0744483215323782,0.0284689460249631,0.0127652607066723,0.00857449141958604,stop,"L24*,A47H",-1.25901916350848,-1.53266855585378
NHERF3_PDZ1 abundance,1,MTSTFNPRECKLSKQEGQNYGFF*RIEKDTEGHLVRVVEKCSPAEKLGLQDGDRVLRINGVFVDKEEHMQVVDLVRKSGNSVTLLVLDGDSYEKAVKTRVDLKELG*,2,,FALSE,TRUE,586.666666666667,610,570,580,17,13,81,-1.44881654636386,0.15306504274034,-1.47144498331007,0.121551453015258,-1.23871503329907,0.187689033852256,-1.4168702549846,0.0848945054139901,-0.0162488452380957,0.0167129906433886,-0.0178775817736022,0.0143388042875281,0.0521890361368687,0.0221312006566393,-0.00490265387483629,0.00950204940661197,stop,"L24*,A47L",-1.4168702549846,-1.72832881510526
NHERF3_PDZ1 abundance,1,MTSTFNPRECKLSKQEGQNYGFF*RIEKDTEGHLVRVVEKCSPAEKEGLQDGDRVLRINGVFVDKEEHMQVVDLVRKSGNSVTLLVLDGDSYEKAVKTRVDLKELG*,2,,FALSE,TRUE,87.3333333333333,75,77,110,2,0,1,-1.45036916470682,0.302517853976997,,,-2.13841773856828,0.98606070246413,-1.50955908572496,0.289213114203761,-0.0164183737951988,0.0330315660091804,,,-0.0538986808328276,0.116270550377699,-0.015277104433692,0.032370967788822,stop,"L24*,A47E",-1.50955908572496,-1.84321887055426
NHERF3_PDZ1 abundance,1,MTSTFNPRECKLSKQEGQNYGFF*RIEKDTEGHLVRVVEKCSPAEKDGLQDGDRVLRINGVFVDKEEHMQVVDLVRKSGNSVTLLVLDGDSYEKAVKTRVDLKELG*,2,,FALSE,TRUE,34.6666666666667,21,15,68,1,0,0,-1.280226737881,0.392626473442049,,,,,-1.280226737881,0.392626473442049,0.0021592761807484,0.0428704193949455,,,,,0.010391545016836,0.043945790493708,stop,"L24*,A47D",-1.280226737881,-1.55895585903945
NHERF3_PDZ1 abundance,1,MTSTFNPRECKLSKQEGQNYGFF*RIEKDTEGHLVRVVEKCSPAEKAGLQDGDRVLRINGVFVDKEEHMQVVDLVRKSGNSVTLLVLDGDSYEKAVKTRVDLKELG*,1,,FALSE,TRUE,37.6666666666667,15,21,77,13,3,7,-0.428831145460754,0.213554943546986,-0.969741201126695,0.259225853090742,-1.37555008289778,0.423593839000024,-0.74325282437711,0.153607089583669,0.0951221520614323,0.0233178112353508,0.0413058517813793,0.0305795503182431,0.0360542419116823,0.0499477249971097,0.0704938170224736,0.0171928930772635,stop,L24*,-0.74325282437711,-0.893363659803058
NHERF3_PDZ1 abundance,1,MTSTFNPRECKLSKQEGQNYGFF*RIEKDTEGHLVRVVEKCSPAEKGGLQDGDRVLRINGVFVDKEEHMQVVDLVRKSGNSVTLLVLDGDSYEKAVKTRVDLKELG*,2,,FALSE,TRUE,235.333333333333,230,153,323,44,11,11,-0.763119696601036,0.137748656656464,-1.15820861470202,0.133479636462488,-1.7019773309919,0.333646492725834,-1.02293207759599,0.0921310205388211,0.0586215812754743,0.0150406125959425,0.0190733132900953,0.015745911185165,-0.00243616309009381,0.0393416563948636,0.0391899526659925,0.0103120161283983,stop,"L24*,A47G",-1.02293207759599,-1.2400328825518
NHERF3_PDZ1 abundance,1,MTSTFNPRECKLSKQEGQNYGFF*RIEKDTEGHLVRVVEKCSPAEKVGLQDGDRVLRINGVFVDKEEHMQVVDLVRKSGNSVTLLVLDGDSYEKAVKTRVDLKELG*,2,,FALSE,TRUE,110.333333333333,62,65,204,11,8,6,-0.892391933277519,0.166310362567534,-0.985186455131691,0.158901725920455,-1.71537813785059,0.432697094442236,-0.991907881121982,0.111042673740161,0.0445064989330671,0.0181592314203642,0.039483854027712,0.0187448252768958,-0.00401630839460851,0.0510211280014579,0.042662420598503,0.0124287545698738,stop,"L24*,A47V",-0.991907881121982,-1.20157763800196
NHERF3_PDZ1 abundance,1,MTSTFNPRECKLSKQEGQNYGFF*RIEKDTEGHLVRVVEKCSPAEK*GLQDGDRVLRINGVFVDKEEHMQVVDLVRKSGNSVTLLVLDGDSYEKAVKTRVDLKELG*,2,,FALSE,TRUE,978.666666666667,927,1162,847,24,56,181,-1.45904292449306,0.189075264181491,-1.26800267864746,0.0589323822892987,-1.09238287818629,0.226264853055735,-1.27370717206149,0.0546000984889375,-0.0173654513483427,0.0206449040524696,0.00612146815955317,0.00695195223818481,0.0694436738791505,0.0266798371846448,0.0111212652292872,0.00611126516277774,stop,"L24*,A47*",-1.27370717206149,-1.55087469896305
NHERF3_PDZ1 abundance,1,MTSTFNPRECKLSKQEGQNYGFF*RIEKDTEGHLVRVVEKCSPAEKYGLQDGDRVLRINGVFVDKEEHMQVVDLVRKSGNSVTLLVLDGDSYEKAVKTRVDLKELG*,2,,FALSE,TRUE,86,100,54,104,25,0,3,-0.793634896651501,0.190574626570212,,,-1.75585440844026,0.596142950149382,-0.88285137620254,0.181524761117888,0.0552896627407524,0.0208086176550343,,,-0.0087890351110648,0.0702937139107572,0.0548688677979255,0.0203176547204592,stop,"L24*,A47Y",-0.88285137620254,-1.06639945313128
NHERF3_PDZ1 abundance,1,MTSTFNPRECKLSKQEGQNYGFF*RIEKDTEGHLVRVVEKCSPAEKWGLQDGDRVLRINGVFVDKEEHMQVVDLVRKSGNSVTLLVLDGDSYEKAVKTRVDLKELG*,2,,FALSE,TRUE,180.333333333333,123,178,240,1,3,12,-1.79893093745157,0.388272134474578,-1.55637978112398,0.25267991114695,-1.5736189892879,0.351416089250752,-1.61390904151251,0.181389097435449,-0.0544774207351871,0.042394974282733,-0.0278969062065366,0.0298073589697961,0.0126991069781657,0.0414369440001589,-0.0269567582656544,0.0203024701922388,stop,"L24*,A47W",-1.61390904151251,-1.97256317353845
NHERF3_PDZ1 abundance,1,MTSTFNPRECKLSKQEGQNYGFF*RIEKDTEGHLVRVVEKCSPAEKCGLQDGDRVLRINGVFVDKEEHMQVVDLVRKSGNSVTLLVLDGDSYEKAVKTRVDLKELG*,2,,FALSE,TRUE,118,70,91,193,6,4,8,-1.10774612465275,0.227614222044244,-1.29326016158238,0.220063687452109,-1.63574489152601,0.40268152045927,-1.26141444771308,0.147252907730367,0.0209922299593569,0.0248529271950157,0.00314197185888879,0.0259597895943822,0.00537358145231834,0.0474818658666008,0.0124971619793863,0.016481683916974,stop,"L24*,A47C",-1.26141444771308,-1.53563756876379
NHERF3_PDZ1 abundance,1,MTSTFNPRECKLSKQEGQNYGFF*RIEKDTEGHLVRVVEKCSPAEKFGLQDGDRVLRINGVFVDKEEHMQVVDLVRKSGNSVTLLVLDGDSYEKAVKTRVDLKELG*,2,,FALSE,TRUE,170,139,177,194,11,18,9,-1.13117528870517,0.20531496736859,-1.06302862278864,0.104996527527698,-1.59843448277239,0.386388512221539,-1.10598105496713,0.0908604990563677,0.0184340272987095,0.0224180980003381,0.0303012109604197,0.0123859042548898,0.00977300813037096,0.0455606889751829,0.0298944690266095,0.0101698095410631,stop,"L24*,A47F",-1.10598105496713,-1.34297410577082
NHERF3_PDZ1 abundance,1,MTSTFNPRECKLSKQEGQNYGFFYRIEKDTEGHLVRVVEKCSPAEKKGLQDGDRVLRINGVFVDKEEHMQVVDLVRKSGNSVTLLVLDGDSYEKAVKTRVDLKELG*,2,,FALSE,FALSE,269.333333333333,297,291,220,4,1,15,-1.65081767724472,0.24660850988351,-1.99284704711615,0.436410412026359,-1.47086180399659,0.328793728203908,-1.65505850973959,0.179767873290592,-0.0383051093590484,0.026926890977027,-0.0793847210349501,0.0514811080563549,0.0248156373897592,0.0387694465903275,-0.0315625248961656,0.0201210102514746,missense,"L24Y,A47K",-1.65505850973959,-2.02356893818715
NHERF3_PDZ1 abundance,1,MTSTFNPRECKLSKQEGQNYGFFYRIEKDTEGHLVRVVEKCSPAEKTGLQDGDRVLRINGVFVDKEEHMQVVDLVRKSGNSVTLLVLDGDSYEKAVKTRVDLKELG*,2,,FALSE,FALSE,236,244,193,271,1,3,16,-1.93112774808102,0.387945024718211,-1.57434219388151,0.252630600685993,-1.51774564789608,0.28913189322379,-1.6237551092077,0.170808957413373,-0.0689118338420638,0.0423592575560419,-0.0300158403259806,0.0298015420664893,0.0192873668477999,0.0340927533901991,-0.0280588062868344,0.0191182591207638,missense,"L24Y,A47T",-1.6237551092077,-1.98476761343072
NHERF3_PDZ1 abundance,1,MTSTFNPRECKLSKQEGQNYGFFYRIEKDTEGHLVRVVEKCSPAEKRGLQDGDRVLRINGVFVDKEEHMQVVDLVRKSGNSVTLLVLDGDSYEKAVKTRVDLKELG*,2,,FALSE,FALSE,509.666666666667,439,578,512,20,33,58,-1.34552865770759,0.158508016895268,-1.15895242179273,0.0772989466843323,-1.28965544539315,0.181639994364919,-1.20690565115743,0.0648925086256961,-0.00497096306603118,0.0173073025417483,0.0189855701653794,0.00911856206276346,0.0461824386364876,0.0214179330568946,0.0185982079238908,0.00726327128090841,missense,"L24Y,A47R",-1.20690565115743,-1.46807259239378
NHERF3_PDZ1 abundance,1,MTSTFNPRECKLSKQEGQNYGFFYRIEKDTEGHLVRVVEKCSPAEKMGLQDGDRVLRINGVFVDKEEHMQVVDLVRKSGNSVTLLVLDGDSYEKAVKTRVDLKELG*,2,,FALSE,FALSE,315.333333333333,334,251,361,6,16,31,-1.5662902078591,0.225468253893919,-1.19123514292672,0.110507997575872,-1.39443321088477,0.275843987292449,-1.2788397865024,0.0933723405827235,-0.0290756551371079,0.0246186114755327,0.0151773423842512,0.0130360642356793,0.0338276531444663,0.0325259207072383,0.0105467833383235,0.0104509542649603,missense,"L24Y,A47M",-1.2788397865024,-1.55723669914155
NHERF3_PDZ1 abundance,1,MTSTFNPRECKLSKQEGQNYGFFYRIEKDTEGHLVRVVEKCSPAEKIGLQDGDRVLRINGVFVDKEEHMQVVDLVRKSGNSVTLLVLDGDSYEKAVKTRVDLKELG*,2,,FALSE,FALSE,35,12,23,70,2,0,0,-0.912614918936963,0.312321275088782,,,,,-0.912614918936963,0.312321275088782,0.042298375092008,0.034101989943876,,,,,0.0515375019786756,0.0349574118154954,missense,"L24Y,A47I",-0.912614918936963,-1.10329208677227
NHERF3_PDZ1 abundance,1,MTSTFNPRECKLSKQEGQNYGFFYRIEKDTEGHLVRVVEKCSPAEKQGLQDGDRVLRINGVFVDKEEHMQVVDLVRKSGNSVTLLVLDGDSYEKAVKTRVDLKELG*,2,,FALSE,FALSE,116.333333333333,132,123,94,6,12,18,-1.29387761038834,0.226341459519562,-1.07441953008875,0.128470610094674,-1.1287339133567,0.31370392361459,-1.12798838805241,0.105251494803964,0.000668753587184656,0.0247139557630974,0.0289574837866013,0.0151550219199405,0.0651573709613886,0.0369901444841717,0.0274312381583185,0.0117805610489158,missense,"L24Y,A47Q",-1.12798838805241,-1.37025272929273
NHERF3_PDZ1 abundance,1,MTSTFNPRECKLSKQEGQNYGFFYRIEKDTEGHLVRVVEKCSPAEKHGLQDGDRVLRINGVFVDKEEHMQVVDLVRKSGNSVTLLVLDGDSYEKAVKTRVDLKELG*,2,,FALSE,FALSE,375.333333333333,323,465,338,4,16,40,-1.67544328673076,0.246561188317419,-1.36047615597971,0.109844145014903,-1.28817429123765,0.263421661198508,-1.396866900125,0.0937656358292577,-0.0409939504788729,0.0269217239912989,-0.00478715580471892,0.0129577529385998,0.0463570877310355,0.031061152170875,-0.00266372374329218,0.0104949749097091,missense,"L24Y,A47H",-1.396866900125,-1.70353417123471
NHERF3_PDZ1 abundance,1,MTSTFNPRECKLSKQEGQNYGFFYRIEKDTEGHLVRVVEKCSPAEKPGLQDGDRVLRINGVFVDKEEHMQVVDLVRKSGNSVTLLVLDGDSYEKAVKTRVDLKELG*,2,,FALSE,FALSE,456.333333333333,427,529,413,7,14,31,-1.53890819639927,0.195247015463371,-1.38239129852929,0.117441887104407,-1.43958778273616,0.232832372303964,-1.42643271484319,0.0923785576539124,-0.0260858457519462,0.0213187902617615,-0.00737237327564588,0.0138540197798925,0.0285032883177271,0.0274542409061393,-0.00597295831423353,0.010339722396149,missense,"L24Y,A47P",-1.42643271484319,-1.74018171620032
NHERF3_PDZ1 abundance,1,MTSTFNPRECKLSKQEGQNYGFFYRIEKDTEGHLVRVVEKCSPAEKLGLQDGDRVLRINGVFVDKEEHMQVVDLVRKSGNSVTLLVLDGDSYEKAVKTRVDLKELG*,2,,FALSE,FALSE,457,402,490,479,13,32,33,-1.40000370934921,0.17948672431772,-1.16533363389606,0.0783079026499694,-1.4680467371803,0.227621461076285,-1.22684211338426,0.0684518605725711,-0.0109190294049206,0.0195979427466227,0.0182328111551237,0.00923758344644193,0.0251475737170688,0.0268398005224008,0.0163667649329861,0.00766166146988232,missense,"L24Y,A47L",-1.22684211338426,-1.4927843212224
NHERF3_PDZ1 abundance,1,MTSTFNPRECKLSKQEGQNYGFFYRIEKDTEGHLVRVVEKCSPAEKEGLQDGDRVLRINGVFVDKEEHMQVVDLVRKSGNSVTLLVLDGDSYEKAVKTRVDLKELG*,2,,FALSE,FALSE,112,73,87,176,2,8,32,-1.44243784835246,0.30256983785446,-1.09066577873842,0.157152492567594,-1.1459040358191,0.274659597743023,-1.16140492553249,0.124350785917309,-0.015552362760628,0.0330372420671626,0.0270409967844679,0.0185384771495992,0.0631327698554245,0.0323862643712448,0.0236910009240569,0.0139183013762228,missense,"L24Y,A47E",-1.16140492553249,-1.41167333858657
NHERF3_PDZ1 abundance,1,MTSTFNPRECKLSKQEGQNYGFFYRIEKDTEGHLVRVVEKCSPAEKDGLQDGDRVLRINGVFVDKEEHMQVVDLVRKSGNSVTLLVLDGDSYEKAVKTRVDLKELG*,2,,FALSE,FALSE,29.3333333333333,14,11,63,1,1,0,-1.16124671559553,0.395228701974726,-1.09380274401129,0.444334043222452,,,-1.13145602387928,0.295310108945991,0.0151505638294927,0.0431545536449346,0.0266709450081321,0.0524158183716077,,,0.0270431135465972,0.0330533905792017,missense,"L24Y,A47D",-1.13145602387928,-1.3745509480667
NHERF3_PDZ1 abundance,1,MTSTFNPRECKLSKQEGQNYGFFYRIEKDTEGHLVRVVEKCSPAEKGGLQDGDRVLRINGVFVDKEEHMQVVDLVRKSGNSVTLLVLDGDSYEKAVKTRVDLKELG*,2,,FALSE,FALSE,643.333333333333,575,659,696,65,142,147,-1.00998869089182,0.131782144950085,-0.81404220360936,0.038722517577276,-1.09312820015989,0.171641937382394,-0.841408862595736,0.0363110062726188,0.0316662483146764,0.0143891362527023,0.0596728675412414,0.00456789768684401,0.0693557898413187,0.0202390202524792,0.0595074343330118,0.00406420856006733,missense,"L24Y,A47G",-0.841408862595736,-1.0150304516216
NHERF3_PDZ1 abundance,1,MTSTFNPRECKLSKQEGQNYGFFYRIEKDTEGHLVRVVEKCSPAEKVGLQDGDRVLRINGVFVDKEEHMQVVDLVRKSGNSVTLLVLDGDSYEKAVKTRVDLKELG*,2,,FALSE,FALSE,53.6666666666667,24,23,114,7,1,4,-0.748400791535177,0.226547430764456,-1.29625998896893,0.440055272144705,-1.69095937425769,0.527430141652858,-0.96854145144285,0.188167771488575,0.0602287210785444,0.024736445519263,0.00278809753879553,0.0519110735943713,-0.00113698963117498,0.0621914986597859,0.0452777720654149,0.0210611918014881,missense,"L24Y,A47V",-0.96854145144285,-1.17261438126394
NHERF3_PDZ1 abundance,1,MTSTFNPRECKLSKQEGQNYGFFYRIEKDTEGHLVRVVEKCSPAEKYGLQDGDRVLRINGVFVDKEEHMQVVDLVRKSGNSVTLLVLDGDSYEKAVKTRVDLKELG*,2,,FALSE,FALSE,266,304,251,243,10,12,23,-1.38877642383979,0.207130900586261,-1.2701985421489,0.127176737065649,-1.3621890299075,0.294284959402355,-1.30977163393976,0.101700902673402,-0.00969313540384645,0.0226163775965973,0.00586243335405981,0.0150023903250407,0.0376296996709499,0.0347003730217464,0.00708465182398993,0.0113831513263101,missense,"L24Y,A47Y",-1.30977163393976,-1.59557747481896
NHERF3_PDZ1 abundance,1,MTSTFNPRECKLSKQEGQNYGFFYRIEKDTEGHLVRVVEKCSPAEKSGLQDGDRVLRINGVFVDKEEHMQVVDLVRKSGNSVTLLVLDGDSYEKAVKTRVDLKELG*,2,,FALSE,FALSE,598.666666666667,607,626,563,74,79,185,-1.00437511074342,0.180104728173659,-1.00377480946394,0.0504294378678169,-0.949827196171758,0.226147495682784,-1.00143859770172,0.0474794007552384,0.0322791884793047,0.0196654218553529,0.0372910807766678,0.00594890329962501,0.086253011849802,0.0266659990849115,0.0415956691122974,0.00531426161884745,missense,"L24Y,A47S",-1.00143859770172,-1.21339119253241
NHERF3_PDZ1 abundance,1,MTSTFNPRECKLSKQEGQNYGFFYRIEKDTEGHLVRVVEKCSPAEKWGLQDGDRVLRINGVFVDKEEHMQVVDLVRKSGNSVTLLVLDGDSYEKAVKTRVDLKELG*,2,,FALSE,FALSE,208.333333333333,162,231,232,3,15,22,-1.55737034659238,0.266467759822999,-1.1861581393999,0.114157427991381,-1.36156871665143,0.297407891680422,-1.25676944885908,0.0989547147466817,-0.028101706054927,0.0290952989458305,0.0157762505678417,0.0134665689083167,0.0377028434069381,0.0350686110560335,0.0130170661638697,0.0110757767414381,missense,"L24Y,A47W",-1.25676944885908,-1.5298799799407
NHERF3_PDZ1 abundance,1,MTSTFNPRECKLSKQEGQNYGFFYRIEKDTEGHLVRVVEKCSPAEKCGLQDGDRVLRINGVFVDKEEHMQVVDLVRKSGNSVTLLVLDGDSYEKAVKTRVDLKELG*,2,,FALSE,FALSE,47,16,11,114,11,0,3,-0.496789874456911,0.216602118313881,,,-1.78627109535649,0.596074694106738,-0.647199323209222,0.203577948464118,0.0877018189695969,0.0236505286374182,,,-0.0123755941530981,0.0702856655546824,0.081244867509481,0.022786017952158,missense,"L24Y,A47C",-0.647199323209222,-0.774303013691752
NHERF3_PDZ1 abundance,1,MTSTFNPRECKLSKQEGQNYGFFYRIEKDTEGHLVRVVEKCSPAEKFGLQDGDRVLRINGVFVDKEEHMQVVDLVRKSGNSVTLLVLDGDSYEKAVKTRVDLKELG*,2,,FALSE,FALSE,149.333333333333,139,132,177,9,7,5,-1.19006026632883,0.211106136768035,-1.24174729788628,0.166673936980894,-1.76278977366629,0.481256514765441,-1.25911507489527,0.126235628465146,0.0120044463673536,0.0230504289248549,0.00921868137165543,0.0196616733318756,-0.00960681309358172,0.0567469727825063,0.0127545255627251,0.0141292675268106,missense,"L24Y,A47F",-1.25911507489527,-1.53278744034567
NHERF3_PDZ1 abundance,1,MTSTFNPRECKLSKQEGQNYGFFSRIEKDTEGHLVRVVEKCSPAEKQGLQDGDRVLRINGVFVDKEEHMQVVDLVRKSGNSVTLLVLDGDSYEKAVKTRVDLKELG*,2,,FALSE,FALSE,32.3333333333333,19,20,58,9,4,1,-0.60610273598481,0.220177876909153,-0.877385805738085,0.227025062505132,-1.92636746593181,0.986459356419306,-0.767345708597047,0.156064000384592,0.0757660771489315,0.024040961481364,0.0522005462216697,0.0267809874655821,-0.0288949444040552,0.116317557336462,0.0677971551467817,0.0174678895296741,missense,"L24S,A47Q",-0.767345708597047,-0.923227374576941
NHERF3_PDZ1 abundance,1,MTSTFNPRECKLSKQEGQNYGFFSRIEKDTEGHLVRVVEKCSPAEKHGLQDGDRVLRINGVFVDKEEHMQVVDLVRKSGNSVTLLVLDGDSYEKAVKTRVDLKELG*,2,,FALSE,FALSE,39.6666666666667,25,30,64,22,5,12,-0.42435104560003,0.198879452679018,-0.927429695345918,0.201747655995173,-1.13570910179489,0.352985497630162,-0.736551002391638,0.131445864798877,0.0956113288565595,0.0217154117771051,0.0462971240817196,0.0237991408824969,0.0643348972570103,0.0416219995201542,0.0712439367541303,0.0147124374601509,missense,"L24S,A47H",-0.736551002391638,-0.885056588785224
NHERF3_PDZ1 abundance,1,MTSTFNPRECKLSKQEGQNYGFFSRIEKDTEGHLVRVVEKCSPAEKPGLQDGDRVLRINGVFVDKEEHMQVVDLVRKSGNSVTLLVLDGDSYEKAVKTRVDLKELG*,2,,FALSE,FALSE,331.666666666667,400,337,258,7,28,19,-1.56754413168076,0.181071598983837,-0.965507469779679,0.0849332723520436,-1.44722702053352,0.272550612037348,-1.10158971922729,0.0740055388899935,-0.0292125695933666,0.019770993333429,0.0418052834515479,0.0100191444819866,0.0276025137701297,0.0321375850271388,0.0303859812741639,0.00828327208535428,missense,"L24S,A47P",-1.10158971922729,-1.33753093853464
NHERF3_PDZ1 abundance,1,MTSTFNPRECKLSKQEGQNYGFFSRIEKDTEGHLVRVVEKCSPAEKAGLQDGDRVLRINGVFVDKEEHMQVVDLVRKSGNSVTLLVLDGDSYEKAVKTRVDLKELG*,1,,FALSE,FALSE,36,28,13,67,66,14,13,-0.135228596488743,0.188591242388112,-0.415283650186353,0.140460512316143,-1.12436733663002,0.344381711110032,-0.393557771817412,0.107067105664369,0.127180266481251,0.0205920542863891,0.106712378083272,0.016569409466247,0.0656722523251915,0.0406074909898701,0.10963439096735,0.0119837782537823,missense,L24S,-0.393557771817412,-0.459908154345605
NHERF3_PDZ1 abundance,1,MTSTFNPRECKLSKQEGQNYGFFSRIEKDTEGHLVRVVEKCSPAEK*GLQDGDRVLRINGVFVDKEEHMQVVDLVRKSGNSVTLLVLDGDSYEKAVKTRVDLKELG*,2,,FALSE,TRUE,497.666666666667,434,585,474,14,112,93,-1.38697828909143,0.198526782270122,-0.889373902508946,0.0429208931588454,-1.08217926921574,0.236957161367676,-0.91677828748116,0.0413092460413784,-0.00949679920136082,0.0216769041130522,0.050786371655153,0.0050631586178845,0.0706468241800196,0.0279406120731793,0.0510715055821835,0.00462365019880759,stop,"L24S,A47*",-0.91677828748116,-1.10845268313622
NHERF3_PDZ1 abundance,1,MTSTFNPRECKLSKQEGQNYGFFSRIEKDTEGHLVRVVEKCSPAEKYGLQDGDRVLRINGVFVDKEEHMQVVDLVRKSGNSVTLLVLDGDSYEKAVKTRVDLKELG*,2,,FALSE,FALSE,192.666666666667,165,203,210,25,3,17,-0.940582818246624,0.189682568576852,-1.5924528030529,0.252570661770334,-1.41398159179105,0.317596617941868,-1.21991890420134,0.136866195527249,0.0392445933067669,0.0207112148997777,-0.0321522564196977,0.0297944713786487,0.0315226216172127,0.0374491483880426,0.0171416640314339,0.0153191227824813,missense,"L24S,A47Y",-1.21991890420134,-1.48420283539981
NHERF3_PDZ1 abundance,1,MTSTFNPRECKLSKQEGQNYGFFWRIEKDTEGHLVRVVEKCSPAEKKGLQDGDRVLRINGVFVDKEEHMQVVDLVRKSGNSVTLLVLDGDSYEKAVKTRVDLKELG*,2,,FALSE,FALSE,85,35,35,185,12,6,3,-0.700950741568261,0.207582839705929,-0.919697311518862,0.184345212182165,-1.9466768949294,0.595802182367528,-0.880322082911762,0.134291355015529,0.0654097358088031,0.0226657242935516,0.0472092739213294,0.0217462634403152,-0.031289714301594,0.0702535325533132,0.055151965858225,0.0150309267250662,missense,"L24W,A47K",-0.880322082911762,-1.06326433270627
NHERF3_PDZ1 abundance,1,MTSTFNPRECKLSKQEGQNYGFFWRIEKDTEGHLVRVVEKCSPAEKNGLQDGDRVLRINGVFVDKEEHMQVVDLVRKSGNSVTLLVLDGDSYEKAVKTRVDLKELG*,2,,FALSE,FALSE,280.666666666667,262,271,309,165,92,383,-0.522526273728142,0.178142746817026,-0.732155553079743,0.0486818827494696,-0.509975281626082,0.220674840000101,-0.708594131636743,0.0459315091332996,0.0848916920293505,0.0194511954358593,0.0693326176024603,0.00574275314508507,0.138117794678191,0.0260206953154142,0.0743730858771724,0.00514100962101769,missense,"L24W,A47N",-0.708594131636743,-0.850403368914454
NHERF3_PDZ1 abundance,1,MTSTFNPRECKLSKQEGQNYGFFWRIEKDTEGHLVRVVEKCSPAEKTGLQDGDRVLRINGVFVDKEEHMQVVDLVRKSGNSVTLLVLDGDSYEKAVKTRVDLKELG*,2,,FALSE,FALSE,228,183,146,355,53,29,181,-0.702614864079567,0.1351959807181,-0.878297962865202,0.0843474227549171,-0.860063857782098,0.202745012409579,-0.832507903178645,0.0674818832600826,0.0652280322436848,0.0147618889350093,0.0520929437027301,0.00995003479627949,0.0968373833111372,0.023906514193585,0.0605036985286156,0.00755309410970262,missense,"L24W,A47T",-0.832507903178645,-1.00399749637974
NHERF3_PDZ1 abundance,1,MTSTFNPRECKLSKQEGQNYGFFWRIEKDTEGHLVRVVEKCSPAEKRGLQDGDRVLRINGVFVDKEEHMQVVDLVRKSGNSVTLLVLDGDSYEKAVKTRVDLKELG*,2,,FALSE,FALSE,673,560,606,853,49,140,322,-1.057137499316,0.114855410230337,-0.829596961074906,0.0387280133583366,-0.947901676186782,0.170144462745422,-0.8570528059145,0.0358730102606823,0.0265181257915144,0.0125409261458774,0.0578379522234424,0.00456854599607505,0.0864800579818069,0.0200624467415562,0.0577564432458474,0.00401518466005138,missense,"L24W,A47R",-0.8570528059145,-1.03442149907551
NHERF3_PDZ1 abundance,1,MTSTFNPRECKLSKQEGQNYGFFWRIEKDTEGHLVRVVEKCSPAEKSGLQDGDRVLRINGVFVDKEEHMQVVDLVRKSGNSVTLLVLDGDSYEKAVKTRVDLKELG*,2,,FALSE,FALSE,470.666666666667,311,296,805,551,436,347,-0.219066335647661,0.103565556500678,-0.30939626599011,0.0277818457018465,-0.878319313929673,0.136077823619704,-0.3248533390962,0.0263262076725396,0.118026123085474,0.0113082003949749,0.11920337215076,0.0032772824872367,0.0946848059613145,0.016045506536184,0.117324322264867,0.0029466327034161,missense,"L24W,A47S",-0.3248533390962,-0.374747342391434
NHERF3_PDZ1 abundance,1,MTSTFNPRECKLSKQEGQNYGFFWRIEKDTEGHLVRVVEKCSPAEKMGLQDGDRVLRINGVFVDKEEHMQVVDLVRKSGNSVTLLVLDGDSYEKAVKTRVDLKELG*,2,,FALSE,FALSE,118,73,71,210,72,3,92,-0.39088703761255,0.183085281286165,-1.30410285034779,0.254013010149042,-0.854541059783824,0.23767133646824,-0.745638816048793,0.125954011747776,0.0992652242357533,0.0199908649179204,0.00186291522648174,0.0299646178524562,0.097488599571231,0.0280248234526624,0.0702267583873177,0.0140977468064868,missense,"L24W,A47M",-0.745638816048793,-0.896321154392977
NHERF3_PDZ1 abundance,1,MTSTFNPRECKLSKQEGQNYGFFWRIEKDTEGHLVRVVEKCSPAEKIGLQDGDRVLRINGVFVDKEEHMQVVDLVRKSGNSVTLLVLDGDSYEKAVKTRVDLKELG*,2,,FALSE,FALSE,157.333333333333,71,109,292,16,24,38,-0.824093115073854,0.198384162133177,-0.850996097200121,0.0930816739498377,-1.25670031393565,0.26580756569276,-0.883636311643412,0.0803271290400564,0.0519639659624839,0.021661331589296,0.0553136053957404,0.0109803698138819,0.0500683163139546,0.0313424841700127,0.0547810117546657,0.00899083333023492,missense,"L24W,A47I",-0.883636311643412,-1.06737239966222
NHERF3_PDZ1 abundance,1,MTSTFNPRECKLSKQEGQNYGFFWRIEKDTEGHLVRVVEKCSPAEKQGLQDGDRVLRINGVFVDKEEHMQVVDLVRKSGNSVTLLVLDGDSYEKAVKTRVDLKELG*,2,,FALSE,FALSE,294.666666666667,215,350,319,50,170,237,-0.814856732401046,0.182949893805173,-0.633837517098336,0.0368110161369778,-0.679547511684073,0.224000363592047,-0.641859089255283,0.0356283553747883,0.052972475641936,0.0199760821192974,0.0809306943090758,0.00434240762179046,0.118122822291251,0.0264128217406569,0.0818425877815497,0.0039878009936763,missense,"L24W,A47Q",-0.641859089255283,-0.767683664087512
NHERF3_PDZ1 abundance,1,MTSTFNPRECKLSKQEGQNYGFFWRIEKDTEGHLVRVVEKCSPAEKHGLQDGDRVLRINGVFVDKEEHMQVVDLVRKSGNSVTLLVLDGDSYEKAVKTRVDLKELG*,2,,FALSE,FALSE,69,44,19,144,36,6,9,-0.445724491190673,0.189619633357835,-0.752014086266768,0.189480105673501,-1.49968947485345,0.386611900765283,-0.695622402834321,0.126637597702744,0.0932775876588428,0.0207043430777879,0.066990007837274,0.0223520006074417,0.0214164458914488,0.0455870296546809,0.0758249820554788,0.014174259031702,missense,"L24W,A47H",-0.695622402834321,-0.834324596213628
NHERF3_PDZ1 abundance,1,MTSTFNPRECKLSKQEGQNYGFFWRIEKDTEGHLVRVVEKCSPAEKPGLQDGDRVLRINGVFVDKEEHMQVVDLVRKSGNSVTLLVLDGDSYEKAVKTRVDLKELG*,2,,FALSE,FALSE,233,178,200,321,5,11,56,-1.31090211500763,0.201735333436673,-1.23161385190318,0.133021154076805,-1.11167885996913,0.232843784742858,-1.22896231795744,0.100235459244412,-0.00119013189911921,0.0220272420129761,0.0104140722543272,0.0156918263590728,0.0671684037904403,0.0274555865946431,0.0161294552448242,0.0112191275676822,missense,"L24W,A47P",-1.22896231795744,-1.49541236625253
NHERF3_PDZ1 abundance,1,MTSTFNPRECKLSKQEGQNYGFFWRIEKDTEGHLVRVVEKCSPAEKLGLQDGDRVLRINGVFVDKEEHMQVVDLVRKSGNSVTLLVLDGDSYEKAVKTRVDLKELG*,2,,FALSE,FALSE,377.333333333333,252,241,639,23,29,151,-1.07426273910868,0.14463273005229,-1.01583561645435,0.0830469872905252,-1.03426321269014,0.210221072190361,-1.03073647116305,0.0681317965979056,0.0246482411509937,0.0157922764127947,0.0358683289567997,0.00979662906438638,0.0762968072391129,0.0247880477373069,0.0383164245984076,0.00762583743526763,missense,"L24W,A47L",-1.03073647116305,-1.24970661780667
NHERF3_PDZ1 abundance,1,MTSTFNPRECKLSKQEGQNYGFFWRIEKDTEGHLVRVVEKCSPAEKEGLQDGDRVLRINGVFVDKEEHMQVVDLVRKSGNSVTLLVLDGDSYEKAVKTRVDLKELG*,2,,FALSE,FALSE,128.666666666667,55,56,275,49,15,9,-0.420735712300708,0.18623769322723,-0.797199769867349,0.118790625034892,-1.7140325539643,0.386198912453862,-0.752962720758614,0.0969450900511513,0.0960060828155468,0.0203350730423353,0.0616596834546805,0.014013123507085,-0.00385764495873023,0.0455383324718923,0.0694070103475279,0.0108508440081292,missense,"L24W,A47E",-0.752962720758614,-0.905399312046854
NHERF3_PDZ1 abundance,1,MTSTFNPRECKLSKQEGQNYGFFWRIEKDTEGHLVRVVEKCSPAEKDGLQDGDRVLRINGVFVDKEEHMQVVDLVRKSGNSVTLLVLDGDSYEKAVKTRVDLKELG*,2,,FALSE,FALSE,106.666666666667,42,35,243,21,1,33,-0.590237205109255,0.196003308164019,-1.41150209126398,0.438701896681484,-1.24258198241388,0.272782621902114,-0.882056641615161,0.149629471460124,0.0774984156654755,0.0214013689655812,-0.0108064248589302,0.0517514228011205,0.0517330679589077,0.0321649422827336,0.0549578206374243,0.0167476873039776,missense,"L24W,A47D",-0.882056641615161,-1.0654143603204
NHERF3_PDZ1 abundance,1,MTSTFNPRECKLSKQEGQNYGFFWRIEKDTEGHLVRVVEKCSPAEKAGLQDGDRVLRINGVFVDKEEHMQVVDLVRKSGNSVTLLVLDGDSYEKAVKTRVDLKELG*,1,,FALSE,FALSE,86.6666666666667,50,27,183,195,51,39,0.0125265906524167,0.181705891745516,-0.261057781613864,0.0818056716363807,-1.09328431864793,0.265001866875112,-0.279435870942093,0.0718040423376157,0.143313480283644,0.0198402510084756,0.1249056163431,0.0096501973946507,0.069337381256043,0.031247480845438,0.122407796445192,0.00803686357037243,missense,L24W,-0.279435870942093,-0.318451288240152
NHERF3_PDZ1 abundance,1,MTSTFNPRECKLSKQEGQNYGFFWRIEKDTEGHLVRVVEKCSPAEKGGLQDGDRVLRINGVFVDKEEHMQVVDLVRKSGNSVTLLVLDGDSYEKAVKTRVDLKELG*,2,,FALSE,FALSE,1126,946,1135,1297,1649,2240,2738,-0.2226599415998,0.124521093173066,-0.248994613631368,0.0126324122199934,-0.334305524454861,0.152965533726324,-0.249300178388384,0.0125256987527341,0.11763374150978,0.0135963106131058,0.12632864667715,0.00149018117026644,0.158831752044074,0.0180368072175811,0.125780816149488,0.00140197304667027,missense,"L24W,A47G",-0.249300178388384,-0.281097365865318
NHERF3_PDZ1 abundance,1,MTSTFNPRECKLSKQEGQNYGFFWRIEKDTEGHLVRVVEKCSPAEKVGLQDGDRVLRINGVFVDKEEHMQVVDLVRKSGNSVTLLVLDGDSYEKAVKTRVDLKELG*,2,,FALSE,FALSE,910.666666666667,759,759,1214,269,318,674,-0.65189124122604,0.126441533576462,-0.670786875823275,0.0266784604252659,-0.795404486836633,0.157250135101319,-0.673345045848794,0.0257513391437238,0.0707664845184337,0.0138060012251391,0.0765719671185415,0.00314712175988906,0.104461640750986,0.0185420225240778,0.0783184360863721,0.00288228897308307,missense,"L24W,A47V",-0.673345045848794,-0.806711271513333
NHERF3_PDZ1 abundance,1,MTSTFNPRECKLSKQEGQNYGFFWRIEKDTEGHLVRVVEKCSPAEK*GLQDGDRVLRINGVFVDKEEHMQVVDLVRKSGNSVTLLVLDGDSYEKAVKTRVDLKELG*,2,,FALSE,TRUE,140.333333333333,92,67,262,5,1,5,-1.24144214163465,0.235569863172139,-1.58973514249772,0.437459315070323,-1.89272751476093,0.481072752847773,-1.40954960204778,0.190461877241595,0.0063941202873313,0.0257215942227852,-0.0318316678799968,0.0516048417928995,-0.0249283167638482,0.056725304644579,-0.00408326979862089,0.0213179658542125,stop,"L24W,A47*",-1.40954960204778,-1.71925468810295
NHERF3_PDZ1 abundance,1,MTSTFNPRECKLSKQEGQNYGFFWRIEKDTEGHLVRVVEKCSPAEKYGLQDGDRVLRINGVFVDKEEHMQVVDLVRKSGNSVTLLVLDGDSYEKAVKTRVDLKELG*,2,,FALSE,FALSE,202,174,146,286,47,26,21,-0.770926489004488,0.183623050722321,-0.90924546636658,0.0887084134572591,-1.44630915004455,0.300626207335286,-0.920212260269413,0.0771973803545095,0.0577691668635494,0.0200495833254278,0.0484422247282877,0.0104644786028275,0.0277107437266234,0.0354480961440662,0.0506871487980098,0.00864052765974043,missense,"L24W,A47Y",-0.920212260269413,-1.11270917575676
NHERF3_PDZ1 abundance,1,MTSTFNPRECKLSKQEGQNYGFFWRIEKDTEGHLVRVVEKCSPAEKWGLQDGDRVLRINGVFVDKEEHMQVVDLVRKSGNSVTLLVLDGDSYEKAVKTRVDLKELG*,2,,FALSE,FALSE,124,59,38,275,17,1,4,-0.751975023799217,0.197899150910883,-1.43407492566765,0.438496745757848,-1.98270120592405,0.526960224018877,-0.984372749953934,0.170658537469793,0.0598384548928972,0.0216083737886446,-0.0134692268798025,0.0517272221941311,-0.0355374918023685,0.0621360887019622,0.0435058107365919,0.0191014229577086,missense,"L24W,A47W",-0.984372749953934,-1.19223766002622
NHERF3_PDZ1 abundance,1,MTSTFNPRECKLSKQEGQNYGFFWRIEKDTEGHLVRVVEKCSPAEKCGLQDGDRVLRINGVFVDKEEHMQVVDLVRKSGNSVTLLVLDGDSYEKAVKTRVDLKELG*,2,,FALSE,FALSE,201.666666666667,127,85,393,159,27,243,-0.320898334149636,0.17919680890579,-0.750404219635669,0.0893892613350547,-0.740381584039856,0.223657765525132,-0.673392262520897,0.0753175348509379,0.106907207834209,0.0195662872263274,0.0671799155839914,0.0105447947506572,0.110949621841372,0.02637242456663,0.0783131512313754,0.00843012081698155,missense,"L24W,A47C",-0.673392262520897,-0.806769797724449
NHERF3_PDZ1 abundance,1,MTSTFNPRECKLSKQEGQNYGFFWRIEKDTEGHLVRVVEKCSPAEKFGLQDGDRVLRINGVFVDKEEHMQVVDLVRKSGNSVTLLVLDGDSYEKAVKTRVDLKELG*,2,,FALSE,FALSE,231.666666666667,140,151,404,89,30,39,-0.51976999066344,0.180662756384963,-0.879209609615996,0.0829207463415109,-1.35565760154131,0.264457160696128,-0.857147173508118,0.0724764828886382,0.0851926473111455,0.0197263522945133,0.0519854013902795,0.00978173706419975,0.038399847765272,0.0311832522568061,0.0577458808951679,0.00811212831580755,missense,"L24W,A47F",-0.857147173508118,-1.03453846999829
NHERF3_PDZ1 abundance,1,MTSTFNPRECKLSKQEGQNYGFFCRIEKDTEGHLVRVVEKCSPAEKKGLQDGDRVLRINGVFVDKEEHMQVVDLVRKSGNSVTLLVLDGDSYEKAVKTRVDLKELG*,2,,FALSE,FALSE,57,38,49,84,7,0,6,-0.883246344696194,0.223611073768277,,,-1.45544929421481,0.448734132448764,-0.997070182154428,0.200138513825188,0.0455050949132561,0.0244158281782673,,,0.0266329910177364,0.0529121223700475,0.0420846159546935,0.0224010498354283,missense,"L24C,A47K",-0.997070182154428,-1.20797643543122
NHERF3_PDZ1 abundance,1,MTSTFNPRECKLSKQEGQNYGFFCRIEKDTEGHLVRVVEKCSPAEKNGLQDGDRVLRINGVFVDKEEHMQVVDLVRKSGNSVTLLVLDGDSYEKAVKTRVDLKELG*,2,,FALSE,FALSE,259.333333333333,275,302,201,28,35,16,-1.05722465412967,0.187774159509078,-1.02715416349098,0.0755386986047173,-1.4195548750979,0.322940622539035,-1.04880230833604,0.0684865270520935,0.0265086094606838,0.0205028379750244,0.0345331377538028,0.00891091458439126,0.0308654524227818,0.0380792823688217,0.0362943564262397,0.00766554161029387,missense,"L24C,A47N",-1.04880230833604,-1.27209966147718
NHERF3_PDZ1 abundance,1,MTSTFNPRECKLSKQEGQNYGFFCRIEKDTEGHLVRVVEKCSPAEKTGLQDGDRVLRINGVFVDKEEHMQVVDLVRKSGNSVTLLVLDGDSYEKAVKTRVDLKELG*,2,,FALSE,FALSE,281.666666666667,337,252,256,27,12,14,-1.05755923733464,0.14206832872256,-1.23778960752079,0.127535819464326,-1.52228058773573,0.29919750481463,-1.19072090972933,0.0904628530102719,0.0264720767169955,0.0155122724702722,0.00968554989666026,0.0150447494421884,0.018752633083674,0.0352796318416277,0.0204097293166255,0.0101253019211892,missense,"L24C,A47T",-1.19072090972933,-1.44801121255708
NHERF3_PDZ1 abundance,1,MTSTFNPRECKLSKQEGQNYGFFCRIEKDTEGHLVRVVEKCSPAEKRGLQDGDRVLRINGVFVDKEEHMQVVDLVRKSGNSVTLLVLDGDSYEKAVKTRVDLKELG*,2,,FALSE,FALSE,518.333333333333,464,525,566,23,32,43,-1.0840939512058,0.148453305520759,-1.19079949612764,0.0782701632205287,-1.44815396988506,0.240842588782231,-1.18900602275455,0.0665413822252079,0.0235747827515403,0.0162094405210307,0.0152287334127873,0.00923313151864305,0.0274932132868979,0.0283987591049127,0.0206016727254682,0.00744782596240888,missense,"L24C,A47R",-1.18900602275455,-1.44588556852805
NHERF3_PDZ1 abundance,1,MTSTFNPRECKLSKQEGQNYGFFCRIEKDTEGHLVRVVEKCSPAEKSGLQDGDRVLRINGVFVDKEEHMQVVDLVRKSGNSVTLLVLDGDSYEKAVKTRVDLKELG*,2,,FALSE,FALSE,225.333333333333,148,148,380,421,165,143,-0.086668392802324,0.105454372100071,-0.39673129291127,0.0426312755309708,-0.903975717738165,0.15275087596364,-0.387738344881502,0.0382636590281729,0.132482497580673,0.0115144379321328,0.108900904945277,0.00502899390507115,0.0916595518526463,0.0180114960210719,0.110285746222835,0.00428276455337635,missense,"L24C,A47S",-0.387738344881502,-0.452694833409225
NHERF3_PDZ1 abundance,1,MTSTFNPRECKLSKQEGQNYGFFCRIEKDTEGHLVRVVEKCSPAEKMGLQDGDRVLRINGVFVDKEEHMQVVDLVRKSGNSVTLLVLDGDSYEKAVKTRVDLKELG*,2,,FALSE,FALSE,237,249,202,260,39,7,60,-0.930846921032628,0.184633041659804,-1.35852977079379,0.166044434027434,-1.06691626720422,0.248524356105639,-1.1474263357377,0.110569452014908,0.0403076443870749,0.0201598630391094,-0.00455755068230526,0.0195874140826098,0.072446548720162,0.0293045484871831,0.0252555927691604,0.0123757879356763,missense,"L24C,A47M",-1.1474263357377,-1.39434653724714
NHERF3_PDZ1 abundance,1,MTSTFNPRECKLSKQEGQNYGFFCRIEKDTEGHLVRVVEKCSPAEKIGLQDGDRVLRINGVFVDKEEHMQVVDLVRKSGNSVTLLVLDGDSYEKAVKTRVDLKELG*,2,,FALSE,FALSE,41,21,22,80,12,3,5,-0.551053640968795,0.211496521754016,-0.982510083577705,0.258892556543697,-1.49968947485345,0.481942677632563,-0.80408783145789,0.155078733238586,0.0817768226036622,0.02309305459889,0.0397995719147577,0.0305402330263537,0.0214164458914488,0.0568278811221345,0.0636846926849885,0.017357610813114,missense,"L24C,A47I",-0.80408783145789,-0.968770127668959
NHERF3_PDZ1 abundance,1,MTSTFNPRECKLSKQEGQNYGFFCRIEKDTEGHLVRVVEKCSPAEKQGLQDGDRVLRINGVFVDKEEHMQVVDLVRKSGNSVTLLVLDGDSYEKAVKTRVDLKELG*,2,,FALSE,FALSE,64,51,46,95,18,3,20,-0.692444614372083,0.197491521528493,-1.18496732853534,0.255212276588922,-1.09733295412045,0.305381480466952,-0.922616091665335,0.139056366078508,0.0663385097580736,0.0215638652193993,0.0159167244454211,0.0301060891910826,0.0688599896781287,0.0360088103301537,0.0504180934029894,0.0155642636038511,missense,"L24C,A47Q",-0.922616091665335,-1.11568878311788
NHERF3_PDZ1 abundance,1,MTSTFNPRECKLSKQEGQNYGFFCRIEKDTEGHLVRVVEKCSPAEKHGLQDGDRVLRINGVFVDKEEHMQVVDLVRKSGNSVTLLVLDGDSYEKAVKTRVDLKELG*,2,,FALSE,FALSE,23,12,12,45,14,2,3,-0.341605408450685,0.215371647726521,-0.927429695345918,0.318971188446267,-1.47830726818909,0.597162220700434,-0.603233091532872,0.171017189741042,0.104646226927991,0.0235161750120225,0.0462971240817196,0.0376274024788263,0.0239377115000888,0.0704139003735767,0.0861659080830018,0.0191415660928218,missense,"L24C,A47H",-0.603233091532872,-0.719805802379108
NHERF3_PDZ1 abundance,1,MTSTFNPRECKLSKQEGQNYGFFCRIEKDTEGHLVRVVEKCSPAEKPGLQDGDRVLRINGVFVDKEEHMQVVDLVRKSGNSVTLLVLDGDSYEKAVKTRVDLKELG*,2,,FALSE,FALSE,48,31,28,85,2,1,1,-1.18752852220058,0.279064024425892,-1.15999726078246,0.4425816967232,-1.81942966727337,0.986780498828145,-1.21432412401333,0.229579016903851,0.012280884508744,0.0304706701519583,0.0188623158445624,0.0522091030023266,-0.0162854603478251,0.116355424583916,0.0177678750860404,0.0256962585588289,missense,"L24C,A47P",-1.21432412401333,-1.47726796956008
NHERF3_PDZ1 abundance,1,MTSTFNPRECKLSKQEGQNYGFFCRIEKDTEGHLVRVVEKCSPAEKLGLQDGDRVLRINGVFVDKEEHMQVVDLVRKSGNSVTLLVLDGDSYEKAVKTRVDLKELG*,2,,FALSE,FALSE,224.666666666667,177,152,345,25,6,14,-0.874274072058438,0.145020030654653,-1.32085871245768,0.179539377900127,-1.64424642254288,0.30439750585404,-1.12229369797825,0.105783419522444,0.0464847667309364,0.0158345653066373,-0.000113688273538665,0.0211793437079795,0.00437113029701494,0.0358927857593387,0.0280686318998345,0.0118400981759767,missense,"L24C,A47L",-1.12229369797825,-1.3631940227241
NHERF3_PDZ1 abundance,1,MTSTFNPRECKLSKQEGQNYGFFCRIEKDTEGHLVRVVEKCSPAEKEGLQDGDRVLRINGVFVDKEEHMQVVDLVRKSGNSVTLLVLDGDSYEKAVKTRVDLKELG*,2,,FALSE,FALSE,740,725,807,688,75,91,139,-1.05256391970435,0.179980876814127,-1.03467089515688,0.0468732995392225,-1.11097304943614,0.229710843433483,-1.03862836786067,0.044500909533466,0.0270175095298772,0.0196518986721625,0.0336464272985557,0.0055294038181446,0.0672516288687023,0.0270861683535229,0.0374331025039209,0.00498088585314357,missense,"L24C,A47E",-1.03862836786067,-1.25948881531574
NHERF3_PDZ1 abundance,1,MTSTFNPRECKLSKQEGQNYGFFCRIEKDTEGHLVRVVEKCSPAEKDGLQDGDRVLRINGVFVDKEEHMQVVDLVRKSGNSVTLLVLDGDSYEKAVKTRVDLKELG*,2,,FALSE,FALSE,181,172,174,197,16,3,6,-1.08373385528597,0.196581074549062,-1.55014129727212,0.252700299132762,-1.73785293736851,0.447999442088746,-1.31080021570592,0.146616352424071,0.0236141011983326,0.0214644545925434,-0.0271609841193574,0.0298097640363841,-0.00666640620607942,0.052825491950335,0.00696952500025499,0.0164104357255749,missense,"L24C,A47D",-1.31080021570592,-1.59685242688389
NHERF3_PDZ1 abundance,1,MTSTFNPRECKLSKQEGQNYGFFCRIEKDTEGHLVRVVEKCSPAEKAGLQDGDRVLRINGVFVDKEEHMQVVDLVRKSGNSVTLLVLDGDSYEKAVKTRVDLKELG*,1,,FALSE,FALSE,87.6666666666667,74,75,114,168,91,329,-0.146247694934442,0.180435250691576,-0.382548050671619,0.0562316357286924,-0.229964134882569,0.222773590598735,-0.354403051885058,0.0521909572631007,0.125977104178974,0.0197015112174338,0.110574029614642,0.00663335895606348,0.171135082622432,0.0262681677951499,0.114016889946348,0.00584161545054047,missense,L24C,-0.354403051885058,-0.411374928624815
NHERF3_PDZ1 abundance,1,MTSTFNPRECKLSKQEGQNYGFFCRIEKDTEGHLVRVVEKCSPAEKGGLQDGDRVLRINGVFVDKEEHMQVVDLVRKSGNSVTLLVLDGDSYEKAVKTRVDLKELG*,2,,FALSE,FALSE,1627.33333333333,1588,1819,1475,1868,2415,3448,-0.287577389897398,0.124860619994484,-0.357938736439485,0.0113770491397488,-0.365560493314466,0.154585798144898,-0.357403192655382,0.0112998021520752,0.110545482253674,0.0136333831444163,0.113477064762898,0.00134209239739791,0.155146347664543,0.018227859386311,0.113681090995787,0.00126476122112215,missense,"L24C,A47G",-0.357403192655382,-0.415093675929146
NHERF3_PDZ1 abundance,1,MTSTFNPRECKLSKQEGQNYGFFCRIEKDTEGHLVRVVEKCSPAEKVGLQDGDRVLRINGVFVDKEEHMQVVDLVRKSGNSVTLLVLDGDSYEKAVKTRVDLKELG*,2,,FALSE,FALSE,358.333333333333,300,335,440,180,54,266,-0.453361941445475,0.128547995985551,-0.8572540212069,0.0643840578910132,-0.850484316971446,0.193396543715944,-0.782295988582772,0.05517465609319,0.0924436635154681,0.0140360033595486,0.0545753900527436,0.00759505857342758,0.0979669471195688,0.0228041970669808,0.0661238042228993,0.00617557409202974,missense,"L24C,A47V",-0.782295988582772,-0.94175860949293
NHERF3_PDZ1 abundance,1,MTSTFNPRECKLSKQEGQNYGFFCRIEKDTEGHLVRVVEKCSPAEK*GLQDGDRVLRINGVFVDKEEHMQVVDLVRKSGNSVTLLVLDGDSYEKAVKTRVDLKELG*,2,,FALSE,TRUE,166.666666666667,137,151,212,19,2,14,-0.966544203660761,0.193891717104115,-1.62251921984263,0.30922891267862,-1.48144766339156,0.335453221379396,-1.21544931892427,0.147531163796159,0.0364099003961725,0.0211708068398663,-0.0356990380934726,0.0364781559492116,0.0235674143391923,0.0395546953430823,0.0176419345721793,0.0165128284871902,stop,"L24C,A47*",-1.21544931892427,-1.47866267596296
NHERF3_PDZ1 abundance,1,MTSTFNPRECKLSKQEGQNYGFFCRIEKDTEGHLVRVVEKCSPAEKYGLQDGDRVLRINGVFVDKEEHMQVVDLVRKSGNSVTLLVLDGDSYEKAVKTRVDLKELG*,2,,FALSE,FALSE,317,298,365,288,52,52,26,-0.89914313758008,0.182393228957528,-0.970494237192337,0.0623231154895501,-1.37785886724651,0.286179620801117,-0.979933621192739,0.0577615104318535,0.0437693429350662,0.0199153005441994,0.0412170199616121,0.00735193972121002,0.0357820034721432,0.0337446385747611,0.0440026723486066,0.006465114829841,missense,"L24C,A47Y",-0.979933621192739,-1.18673525218004
NHERF3_PDZ1 abundance,1,MTSTFNPRECKLSKQEGQNYGFFCRIEKDTEGHLVRVVEKCSPAEKWGLQDGDRVLRINGVFVDKEEHMQVVDLVRKSGNSVTLLVLDGDSYEKAVKTRVDLKELG*,2,,FALSE,FALSE,193.333333333333,126,99,355,38,5,5,-0.738585801635486,0.185761912166824,-1.25513929405272,0.197100504161987,-1.99337040306648,0.480972477851648,-1.05565502402754,0.130141595080476,0.0613004081954831,0.0202831230721232,0.00763889596155645,0.0232509401084418,-0.0367955415560381,0.0567134807994957,0.0355273475043714,0.0145664535093244,missense,"L24C,A47W",-1.05565502402754,-1.28059376890613
NHERF3_PDZ1 abundance,1,MTSTFNPRECKLSKQEGQNYGFFCRIEKDTEGHLVRVVEKCSPAEKCGLQDGDRVLRINGVFVDKEEHMQVVDLVRKSGNSVTLLVLDGDSYEKAVKTRVDLKELG*,2,,FALSE,FALSE,128.666666666667,129,86,171,107,24,27,-0.44170812955592,0.180182809481798,-0.785943827078491,0.0941273039339641,-1.19264467521926,0.284270384472503,-0.75024753777954,0.0800528336175874,0.0937161294265798,0.0196739474608667,0.0629874895542158,0.0111037174442691,0.0576213851562056,0.0335195125169288,0.0697109146189451,0.00896013206584097,missense,"L24C,A47C",-0.75024753777954,-0.902033776841282
NHERF3_PDZ1 abundance,1,MTSTFNPRECKLSKQEGQNYGFFCRIEKDTEGHLVRVVEKCSPAEKFGLQDGDRVLRINGVFVDKEEHMQVVDLVRKSGNSVTLLVLDGDSYEKAVKTRVDLKELG*,2,,FALSE,FALSE,226.333333333333,182,186,311,48,12,42,-0.777939131959978,0.183419625069753,-1.18793472472037,0.127612697513094,-1.24442717992926,0.261369475901341,-1.08053241406347,0.0972347927518549,0.0570034646888252,0.0200273715194718,0.0155666758685822,0.0150538183530729,0.0515154929859551,0.0308191704010079,0.0327428776723585,0.0108832697742243,missense,"L24C,A47F",-1.08053241406347,-1.31142989768049
NHERF3_PDZ1 abundance,1,MTSTFNPRECKLSKQEGQNYGFFFRIEKDTEGHLVRVVEKCSPAEKKGLQDGDRVLRINGVFVDKEEHMQVVDLVRKSGNSVTLLVLDGDSYEKAVKTRVDLKELG*,2,,FALSE,FALSE,88.6666666666667,44,41,181,49,8,13,-0.355256280958025,0.18728554730447,-0.884163470432985,0.160392538852714,-1.45362389448264,0.34306239482966,-0.74920496589036,0.114800103075479,0.103155704334427,0.0204494869873811,0.0514010197234183,0.0189206888666326,0.0268482315510921,0.0404519248775022,0.069827607325412,0.0128493151115947,missense,"L24F,A47K",-0.74920496589036,-0.900741483679304
NHERF3_PDZ1 abundance,1,MTSTFNPRECKLSKQEGQNYGFFFRIEKDTEGHLVRVVEKCSPAEKNGLQDGDRVLRINGVFVDKEEHMQVVDLVRKSGNSVTLLVLDGDSYEKAVKTRVDLKELG*,2,,FALSE,FALSE,194,185,149,248,208,136,224,-0.352453454229974,0.178106895533245,-0.460682719161928,0.0440705534359268,-0.614826830916091,0.224698409582544,-0.460049034137026,0.0420254750808138,0.103461741663672,0.0194472808766649,0.101356881717506,0.00519877817076756,0.125754309029246,0.0264951312691689,0.102192174812277,0.00470381609041598,missense,"L24F,A47N",-0.460049034137026,-0.542325687868852
NHERF3_PDZ1 abundance,1,MTSTFNPRECKLSKQEGQNYGFFFRIEKDTEGHLVRVVEKCSPAEKTGLQDGDRVLRINGVFVDKEEHMQVVDLVRKSGNSVTLLVLDGDSYEKAVKTRVDLKELG*,2,,FALSE,FALSE,73,36,34,149,58,68,19,-0.246890512799621,0.187437285219886,-0.245368855945037,0.0717746463722689,-1.26343903871862,0.308747850955199,-0.291378008257773,0.0655025729767269,0.114988034152329,0.0204660550705646,0.126756358798796,0.00846688856125243,0.0492737250302725,0.036405753184144,0.121071140106354,0.00733155439977976,missense,"L24F,A47T",-0.291378008257773,-0.333253857302883
NHERF3_PDZ1 abundance,1,MTSTFNPRECKLSKQEGQNYGFFFRIEKDTEGHLVRVVEKCSPAEKRGLQDGDRVLRINGVFVDKEEHMQVVDLVRKSGNSVTLLVLDGDSYEKAVKTRVDLKELG*,2,,FALSE,FALSE,481.333333333333,304,340,800,110,108,269,-0.633580522696822,0.108358447087547,-0.732001264256856,0.0450518211625858,-1.02712238123414,0.181008716500157,-0.733028876564883,0.0405426701491303,0.0727658101774719,0.0118315304388505,0.0693508182671193,0.00531453331426604,0.0771388126059921,0.0213434964379384,0.0716381603079271,0.00453784909817642,missense,"L24F,A47R",-0.733028876564883,-0.880690828333809
NHERF3_PDZ1 abundance,1,MTSTFNPRECKLSKQEGQNYGFFFRIEKDTEGHLVRVVEKCSPAEKSGLQDGDRVLRINGVFVDKEEHMQVVDLVRKSGNSVTLLVLDGDSYEKAVKTRVDLKELG*,2,,FALSE,FALSE,377.666666666667,257,251,625,1430,281,765,0.183283324468992,0.126585565386271,-0.401380443164105,0.0319530160462501,-0.640384899126475,0.161625045040431,-0.376070711629137,0.0304272813438338,0.161958205711992,0.0138217278877827,0.10835246842786,0.00376933415535486,0.122740650083112,0.0190578864918865,0.111591677944583,0.00340565657610092,missense,"L24F,A47S",-0.376070711629137,-0.438232518795744
NHERF3_PDZ1 abundance,1,MTSTFNPRECKLSKQEGQNYGFFFRIEKDTEGHLVRVVEKCSPAEKMGLQDGDRVLRINGVFVDKEEHMQVVDLVRKSGNSVTLLVLDGDSYEKAVKTRVDLKELG*,2,,FALSE,FALSE,83,43,36,170,137,11,29,-0.0468058982034962,0.183184460529824,-0.761056646680541,0.139688623978298,-1.16702649396895,0.28008759829499,-0.589299907901571,0.1032543994259,0.136835036131115,0.0200016941820138,0.0659233031553072,0.0164783537401851,0.0606421322828332,0.0330263026671129,0.0877254177192309,0.0115570306936881,missense,"L24F,A47M",-0.589299907901571,-0.702535283081424
NHERF3_PDZ1 abundance,1,MTSTFNPRECKLSKQEGQNYGFFFRIEKDTEGHLVRVVEKCSPAEKIGLQDGDRVLRINGVFVDKEEHMQVVDLVRKSGNSVTLLVLDGDSYEKAVKTRVDLKELG*,2,,FALSE,FALSE,364,323,354,415,108,89,82,-0.708310145247638,0.179037988931825,-0.814590656322102,0.0486885760815295,-1.1183428135524,0.2397654720662,-0.818774462530188,0.0461054739481998,0.0646061712415296,0.0195489458615628,0.059608169375042,0.00574354272329296,0.0663826290923091,0.0282717517583254,0.0620408513858946,0.00516048110810785,missense,"L24F,A47I",-0.818774462530188,-0.98697456335746
NHERF3_PDZ1 abundance,1,MTSTFNPRECKLSKQEGQNYGFFFRIEKDTEGHLVRVVEKCSPAEKQGLQDGDRVLRINGVFVDKEEHMQVVDLVRKSGNSVTLLVLDGDSYEKAVKTRVDLKELG*,2,,FALSE,FALSE,267.666666666667,224,264,315,151,263,214,-0.502562667337343,0.178487167073083,-0.43666659227329,0.0321517675039282,-0.709188309827927,0.22494375480883,-0.443985357571237,0.0313339950687848,0.0870714945554159,0.0194888022754996,0.104189941583581,0.00379277985002006,0.11462775154641,0.0265240609531341,0.10399014568961,0.00350714298644189,missense,"L24F,A47Q",-0.443985357571237,-0.522414370867475
NHERF3_PDZ1 abundance,1,MTSTFNPRECKLSKQEGQNYGFFFRIEKDTEGHLVRVVEKCSPAEKHGLQDGDRVLRINGVFVDKEEHMQVVDLVRKSGNSVTLLVLDGDSYEKAVKTRVDLKELG*,2,,FALSE,FALSE,60,31,30,119,94,17,19,-0.0613233651070391,0.186360661426213,-0.591526011317559,0.117704649522752,-1.18895316947118,0.309012093729355,-0.510681269008356,0.0947260727697918,0.135249891122295,0.0203484997942717,0.0859219666094161,0.0138850165207566,0.0580566660714469,0.0364369111571853,0.0965250236230637,0.0106024744376984,missense,"L24F,A47H",-0.510681269008356,-0.605085571939119
NHERF3_PDZ1 abundance,1,MTSTFNPRECKLSKQEGQNYGFFFRIEKDTEGHLVRVVEKCSPAEKPGLQDGDRVLRINGVFVDKEEHMQVVDLVRKSGNSVTLLVLDGDSYEKAVKTRVDLKELG*,2,,FALSE,FALSE,1223,1102,1363,1204,40,185,284,-1.31790559481889,0.139542122501313,-0.960744251787345,0.0331868585666472,-1.08886882879144,0.167472142324997,-0.983770541908849,0.0317025708931203,-0.00195483356098294,0.0152364390063859,0.0423671759577802,0.00391488425765914,0.0698580301719963,0.0197473422400869,0.0435732145169608,0.00354839684234034,missense,"L24F,A47P",-0.983770541908849,-1.19149120853752
NHERF3_PDZ1 abundance,1,MTSTFNPRECKLSKQEGQNYGFFFRIEKDTEGHLVRVVEKCSPAEKLGLQDGDRVLRINGVFVDKEEHMQVVDLVRKSGNSVTLLVLDGDSYEKAVKTRVDLKELG*,2,,FALSE,FALSE,230.666666666667,134,98,460,101,19,26,-0.482461786219151,0.131545471522785,-0.883814490694645,0.104120169999938,-1.53388076999914,0.244027302259949,-0.810219209831058,0.0774230081703568,0.0892662859463027,0.0143632941616201,0.0514421870813086,0.0122825248318987,0.0173848069722818,0.0287742820193987,0.0629984214127976,0.00866578166932836,missense,"L24F,A47L",-0.810219209831058,-0.976370119983516
NHERF3_PDZ1 abundance,1,MTSTFNPRECKLSKQEGQNYGFFFRIEKDTEGHLVRVVEKCSPAEKEGLQDGDRVLRINGVFVDKEEHMQVVDLVRKSGNSVTLLVLDGDSYEKAVKTRVDLKELG*,2,,FALSE,FALSE,89,27,24,216,153,34,27,0.122163278780312,0.186150729089161,-0.340021180836039,0.0944772577277196,-1.27004342777477,0.284063563824587,-0.328198125278313,0.0807702968420047,0.155284580347047,0.0203255775311471,0.115590707312909,0.0111449997065035,0.0484949738351911,0.0334951254274701,0.116949947935197,0.00904043609697461,missense,"L24F,A47E",-0.328198125278313,-0.378893286048922
NHERF3_PDZ1 abundance,1,MTSTFNPRECKLSKQEGQNYGFFFRIEKDTEGHLVRVVEKCSPAEKAGLQDGDRVLRINGVFVDKEEHMQVVDLVRKSGNSVTLLVLDGDSYEKAVKTRVDLKELG*,1,,FALSE,FALSE,168.666666666667,181,125,200,1164,426,739,0.159289279470745,0.176807804918405,-0.0990761514311917,0.0330622400703035,-0.148090587287936,0.218411327435023,-0.0915978297474875,0.0321450175686263,0.159338324370222,0.0193054347117796,0.14401376220025,0.00390018364993005,0.180789135782054,0.0257537950616359,0.143432082282874,0.00359791889503324,missense,L24F,-0.0915978297474875,-0.0856214769683832
NHERF3_PDZ1 abundance,1,MTSTFNPRECKLSKQEGQNYGFFFRIEKDTEGHLVRVVEKCSPAEKGGLQDGDRVLRINGVFVDKEEHMQVVDLVRKSGNSVTLLVLDGDSYEKAVKTRVDLKELG*,2,,FALSE,FALSE,936.666666666667,820,766,1224,3133,2991,3527,0.0247184456752049,0.12454663455302,-0.0617118481942886,0.0131337953818962,-0.254195817931115,0.152976371977461,-0.0621612246866643,0.0130140228437297,0.144644694486923,0.0135990994461179,0.148421438276213,0.00154932678188396,0.168277823310108,0.0180380852011999,0.146726854709981,0.00145663005440536,missense,"L24F,A47G",-0.0621612246866643,-0.0491340905092559
NHERF3_PDZ1 abundance,1,MTSTFNPRECKLSKQEGQNYGFFFRIEKDTEGHLVRVVEKCSPAEKVGLQDGDRVLRINGVFVDKEEHMQVVDLVRKSGNSVTLLVLDGDSYEKAVKTRVDLKELG*,2,,FALSE,FALSE,536.666666666667,379,312,919,734,249,628,-0.191703286721712,0.1254319035018,-0.497521764885116,0.0319954937142931,-0.708860190242955,0.156835369437867,-0.487489039663221,0.030414215727713,0.121013861974031,0.0136957609136415,0.0970111675885452,0.00377434502896888,0.114666441501946,0.0184931157662618,0.0991208772417672,0.00340419417132806,missense,"L24F,A47V",-0.487489039663221,-0.576338240743278
NHERF3_PDZ1 abundance,1,MTSTFNPRECKLSKQEGQNYGFFFRIEKDTEGHLVRVVEKCSPAEK*GLQDGDRVLRINGVFVDKEEHMQVVDLVRKSGNSVTLLVLDGDSYEKAVKTRVDLKELG*,2,,FALSE,TRUE,124,78,67,227,11,3,8,-0.961635410019019,0.206491403861184,-1.28818642240837,0.254145027147574,-1.68950306767867,0.402588540567007,-1.17328853891493,0.1488974121388,0.0369458857572711,0.0225465517069536,0.00374049496344572,0.0299801912237128,-0.000965270418516101,0.0474709022177904,0.0223608950363036,0.0166657495648286,stop,"L24F,A47*",-1.17328853891493,-1.42640336581356
NHERF3_PDZ1 abundance,1,MTSTFNPRECKLSKQEGQNYGFFFRIEKDTEGHLVRVVEKCSPAEKYGLQDGDRVLRINGVFVDKEEHMQVVDLVRKSGNSVTLLVLDGDSYEKAVKTRVDLKELG*,2,,FALSE,FALSE,7899.33333333333,7682,8868,7148,3996,6792,9398,-0.578628359305843,0.175282047008721,-0.508830179416095,0.00674124178638793,-0.490437781481895,0.214664286786204,-0.508915071992832,0.00673294747930749,0.0787659717829235,0.0191388390135581,0.0956771716655052,0.000795229873704505,0.140421543209181,0.0253119657934812,0.0967227100483685,0.00075360353757312,missense,"L24F,A47Y",-0.508915071992832,-0.602896327869186
NHERF3_PDZ1 abundance,1,MTSTFNPRECKLSKQEGQNYGFFFRIEKDTEGHLVRVVEKCSPAEKWGLQDGDRVLRINGVFVDKEEHMQVVDLVRKSGNSVTLLVLDGDSYEKAVKTRVDLKELG*,2,,FALSE,FALSE,194.333333333333,111,154,318,61,74,36,-0.562509732556932,0.182798750881105,-0.636788959232167,0.0556452510526826,-1.30287315677305,0.268290278394347,-0.655958389518276,0.0522155504271751,0.0805259455379749,0.0199595790025142,0.0805825277501977,0.00656418614983257,0.0446238828872991,0.0316352312306367,0.0802644850875733,0.00584436810760539,missense,"L24F,A47W",-0.655958389518276,-0.785160088982167
NHERF3_PDZ1 abundance,1,MTSTFNPRECKLSKQEGQNYGFFFRIEKDTEGHLVRVVEKCSPAEKCGLQDGDRVLRINGVFVDKEEHMQVVDLVRKSGNSVTLLVLDGDSYEKAVKTRVDLKELG*,2,,FALSE,FALSE,134.666666666667,57,49,298,416,89,79,0.196413476604432,0.180222988125994,-0.271809960695821,0.0614279953300574,-1.02096651706683,0.240847146715448,-0.267015861164442,0.0565197172238365,0.163391871465172,0.019678334519417,0.123637236675921,0.00724634696635274,0.0778646763514947,0.0283992965499223,0.123797939964639,0.00632612373309297,missense,"L24F,A47C",-0.267015861164442,-0.303056384661871
NHERF3_PDZ1 abundance,1,MTSTFNPRECKLSKQEGQNYGFFFRIEKDTEGHLVRVVEKCSPAEKFGLQDGDRVLRINGVFVDKEEHMQVVDLVRKSGNSVTLLVLDGDSYEKAVKTRVDLKELG*,2,,FALSE,FALSE,227.666666666667,114,118,451,221,144,130,-0.192592166474015,0.178824467411598,-0.380967783387755,0.0447794288004974,-0.993231713382244,0.23087162145761,-0.391165770387461,0.0426892060070807,0.120916806247149,0.0195256316997802,0.110760445677496,0.00528240057810771,0.0811350033009064,0.0272230405556037,0.109902122261116,0.00477810598731012,missense,"L24F,A47F",-0.391165770387461,-0.456943210514444
NHERF3_PDZ1 abundance,1,MTSTFNPRECKLSKQEGQNYVFFLRIEKDTEGHLVRVVEKCSPAEKKGLQDGDRVLRINGVFVDKEEHMQVVDLVRKSGNSVTLLVLDGDSYEKAVKTRVDLKELG*,2,,FALSE,FALSE,99,43,61,193,5,2,3,-1.01163645726371,0.204223527946099,-1.30216304387306,0.31111355454626,-1.75902485572795,0.596135539871513,-1.14914644644405,0.164128562127527,0.0314863306570402,0.0222989250230904,0.00209174429192618,0.0367004775276198,-0.00916287583928901,0.0702928401338344,0.0250630646798946,0.0183705376309894,missense,"G21V,A47K",-1.14914644644405,-1.39647865621825
NHERF3_PDZ1 abundance,1,MTSTFNPRECKLSKQEGQNYVFFLRIEKDTEGHLVRVVEKCSPAEKNGLQDGDRVLRINGVFVDKEEHMQVVDLVRKSGNSVTLLVLDGDSYEKAVKTRVDLKELG*,2,,FALSE,FALSE,85.6666666666667,54,39,164,5,4,6,-1.07940269861621,0.20313896164564,-1.06003523721402,0.222719076027949,-1.6591595511929,0.42442560403912,-1.13602516382439,0.141500004508072,0.0240870150629281,0.022180502513893,0.0306543253728496,0.0262730322266323,0.00261266079137612,0.0500458018991087,0.026531700077699,0.0158377745098442,missense,"G21V,A47N",-1.13602516382439,-1.38021450793098
NHERF3_PDZ1 abundance,1,MTSTFNPRECKLSKQEGQNYVFFLRIEKDTEGHLVRVVEKCSPAEKTGLQDGDRVLRINGVFVDKEEHMQVVDLVRKSGNSVTLLVLDGDSYEKAVKTRVDLKELG*,2,,FALSE,FALSE,215.333333333333,137,151,358,9,3,12,-1.02411591975932,0.160270491403649,-1.41265296259708,0.2540459898277,-1.55223678262355,0.351454218402409,-1.18879240990002,0.126469832568533,0.0301237129346019,0.0174997450448857,-0.0109421872739082,0.0299685082967579,0.0152203725868056,0.0414414399682443,0.0206255819276909,0.0141554814608073,missense,"G21V,A47T",-1.18879240990002,-1.44562079021004
NHERF3_PDZ1 abundance,1,MTSTFNPRECKLSKQEGQNYVFFLRIEKDTEGHLVRVVEKCSPAEKRGLQDGDRVLRINGVFVDKEEHMQVVDLVRKSGNSVTLLVLDGDSYEKAVKTRVDLKELG*,2,,FALSE,FALSE,2950.66666666667,3025,3363,2464,61,131,210,-1.32063159156461,0.0957446335703486,-1.30276258472865,0.0385434057378662,-1.44167517617995,0.147514956587711,-1.31282440825609,0.0347487854952039,-0.00225248191549604,0.0104542430875641,0.002021019518364,0.00454676877766879,0.0282571550077208,0.0173941068217547,0.00674296172002406,0.00388935273237102,missense,"G21V,A47R",-1.31282440825609,-1.59936146268109
NHERF3_PDZ1 abundance,1,MTSTFNPRECKLSKQEGQNYVFFLRIEKDTEGHLVRVVEKCSPAEKSGLQDGDRVLRINGVFVDKEEHMQVVDLVRKSGNSVTLLVLDGDSYEKAVKTRVDLKELG*,2,,FALSE,FALSE,1143,1025,1166,1238,120,57,79,-0.778934911085724,0.0877299685268806,-1.10366177404701,0.0603318673364881,-1.47967360626833,0.155551899830712,-1.04390389517563,0.0473520570969966,0.056894736746027,0.00957913130839319,0.0255079255736445,0.00711704234362725,0.0237766008503308,0.0183417764853797,0.0368426246991648,0.00530000833206132,missense,"G21V,A47S",-1.04390389517563,-1.26602795947041
NHERF3_PDZ1 abundance,1,MTSTFNPRECKLSKQEGQNYVFFLRIEKDTEGHLVRVVEKCSPAEKMGLQDGDRVLRINGVFVDKEEHMQVVDLVRKSGNSVTLLVLDGDSYEKAVKTRVDLKELG*,2,,FALSE,FALSE,96,41,51,196,12,5,3,-0.737118690323549,0.172002740347611,-0.953590573963363,0.201147594546637,-1.75902485572795,0.596135539871513,-0.871240877072299,0.127691493022671,0.0614606003411894,0.0187807754050246,0.043211058804999,0.0237283546972428,-0.00916287583928901,0.0702928401338344,0.0561684046269933,0.0142922191440851,missense,"G21V,A47M",-0.871240877072299,-1.05200795764893
NHERF3_PDZ1 abundance,1,MTSTFNPRECKLSKQEGQNYVFFLRIEKDTEGHLVRVVEKCSPAEKIGLQDGDRVLRINGVFVDKEEHMQVVDLVRKSGNSVTLLVLDGDSYEKAVKTRVDLKELG*,2,,FALSE,FALSE,226.333333333333,151,219,309,8,3,5,-1.19828764986451,0.177741175059665,-1.57858715452775,0.252610970667375,-1.92556287489414,0.464859917609046,-1.37778329612524,0.138738807196142,0.0111061081080781,0.0194073482915128,-0.0305165966592434,0.0297992264134211,-0.0288000717024609,0.0548135812875087,-0.000527739239022024,0.0155287199585347,missense,"G21V,A47I",-1.37778329612524,-1.67987958087915
NHERF3_PDZ1 abundance,1,MTSTFNPRECKLSKQEGQNYVFFLRIEKDTEGHLVRVVEKCSPAEKQGLQDGDRVLRINGVFVDKEEHMQVVDLVRKSGNSVTLLVLDGDSYEKAVKTRVDLKELG*,2,,FALSE,FALSE,135.333333333333,79,147,180,10,6,18,-1.01260424082586,0.187310105308361,-1.31060735905716,0.179603966342309,-1.22782796047051,0.303104834373913,-1.17713499408126,0.11919361443311,0.0313806595166577,0.0204521684467262,0.00109561154514756,0.0211869628767241,0.0534727765258892,0.035740361447046,0.0219303700352741,0.0133410708711123,missense,"G21V,A47Q",-1.17713499408126,-1.43117114035351
NHERF3_PDZ1 abundance,1,MTSTFNPRECKLSKQEGQNYVFFLRIEKDTEGHLVRVVEKCSPAEKHGLQDGDRVLRINGVFVDKEEHMQVVDLVRKSGNSVTLLVLDGDSYEKAVKTRVDLKELG*,2,,FALSE,FALSE,67,53,24,124,9,5,1,-0.900136695001797,0.174375897897154,-0.65204185387401,0.212827613210469,-1.89649957691028,0.986538894348838,-0.820598368084247,0.133640294868056,0.0436608575774983,0.0190398976658016,0.0787832216484416,0.0251061868624768,-0.0253730964220046,0.116326935987106,0.0618367057747842,0.0149580550396987,missense,"G21V,A47H",-0.820598368084247,-0.989235338561611
NHERF3_PDZ1 abundance,1,MTSTFNPRECKLSKQEGQNYVFFLRIEKDTEGHLVRVVEKCSPAEKPGLQDGDRVLRINGVFVDKEEHMQVVDLVRKSGNSVTLLVLDGDSYEKAVKTRVDLKELG*,2,,FALSE,FALSE,121.333333333333,109,143,112,0,0,3,,,,,-1.7804070623923,0.596087370819912,-1.7804070623923,0.596087370819912,,,,,-0.0116841414479289,0.0702871603190655,-0.0455925040396344,0.0667187071833136,missense,"G21V,A47P",-1.7804070623923,-2.17894151166434
NHERF3_PDZ1 abundance,1,MTSTFNPRECKLSKQEGQNYVFFLRIEKDTEGHLVRVVEKCSPAEKLGLQDGDRVLRINGVFVDKEEHMQVVDLVRKSGNSVTLLVLDGDSYEKAVKTRVDLKELG*,2,,FALSE,FALSE,349.333333333333,218,227,603,17,9,5,-1.0539096291601,0.141192490199023,-1.28302105666464,0.146801597996458,-2.09123823693685,0.449205080506742,-1.20926817950846,0.0992484694500707,0.0268705731089942,0.0154166406997063,0.00434982678660012,0.0173174349672591,-0.0483355480484836,0.0529676538294836,0.0183337754849897,0.0111086560390018,missense,"G21V,A47L",-1.20926817950846,-1.47100100362825
NHERF3_PDZ1 abundance,1,MTSTFNPRECKLSKQEGQNYVFFLRIEKDTEGHLVRVVEKCSPAEKGGLQDGDRVLRINGVFVDKEEHMQVVDLVRKSGNSVTLLVLDGDSYEKAVKTRVDLKELG*,2,,FALSE,FALSE,467.666666666667,329,312,762,144,57,67,-0.613165112333039,0.0950098383958873,-0.780634579424169,0.0625432664197461,-1.34117439934962,0.170643203514776,-0.78237516046916,0.0499520675064805,0.0749949446439854,0.0103740116731555,0.0636137943917219,0.00737790980238545,0.0401076228402265,0.0201212553560803,0.0661149426932585,0.00559102159903478,missense,"G21V,A47G",-0.78237516046916,-0.94185674496777
NHERF3_PDZ1 abundance,1,MTSTFNPRECKLSKQEGQNYVFFLRIEKDTEGHLVRVVEKCSPAEKVGLQDGDRVLRINGVFVDKEEHMQVVDLVRKSGNSVTLLVLDGDSYEKAVKTRVDLKELG*,2,,FALSE,FALSE,583.666666666667,514,465,772,80,36,56,-0.867545073886855,0.0980918457225458,-1.13569164854189,0.0738950758649626,-1.42619769682484,0.182238096139095,-1.07540696131295,0.0561502625421445,0.0472194980678089,0.0107105324011487,0.0217295248195335,0.00871702480188972,0.0300821694704019,0.0214884577439565,0.0333165579715621,0.00628477150868431,missense,"G21V,A47V",-1.07540696131295,-1.30507677459106
NHERF3_PDZ1 abundance,1,MTSTFNPRECKLSKQEGQNYVFFLRIEKDTEGHLVRVVEKCSPAEK*GLQDGDRVLRINGVFVDKEEHMQVVDLVRKSGNSVTLLVLDGDSYEKAVKTRVDLKELG*,2,,FALSE,TRUE,544.666666666667,509,546,579,16,8,48,-1.4255281121774,0.165903499211894,-1.53427162037819,0.154878303991739,-1.41736674881107,0.213226175439711,-1.46906011608237,0.0999922711774979,-0.0137060087047549,0.0181148064926719,-0.0252889193645262,0.0182702027349937,0.03112346356452,0.0251423920569524,-0.0107441466340773,0.0111919080790281,stop,"G21V,A47*",-1.46906011608237,-1.79301941468996
NHERF3_PDZ1 abundance,1,MTSTFNPRECKLSKQEGQNYVFFLRIEKDTEGHLVRVVEKCSPAEKYGLQDGDRVLRINGVFVDKEEHMQVVDLVRKSGNSVTLLVLDGDSYEKAVKTRVDLKELG*,2,,FALSE,FALSE,559,542,572,563,18,49,43,-1.15917044534661,0.156620354163968,-1.10836437301816,0.0634761952633073,-1.44158659347478,0.224026132964679,-1.13656546846912,0.0568992226680977,0.0153772693177102,0.0171011908848914,0.0249531839838287,0.00748796265465645,0.0282676001657704,0.026415860315393,0.0264712250045027,0.00636860091655569,missense,"G21V,A47Y",-1.13656546846912,-1.38088422865241
NHERF3_PDZ1 abundance,1,MTSTFNPRECKLSKQEGQNYVFFLRIEKDTEGHLVRVVEKCSPAEKWGLQDGDRVLRINGVFVDKEEHMQVVDLVRKSGNSVTLLVLDGDSYEKAVKTRVDLKELG*,2,,FALSE,FALSE,116.333333333333,57,46,246,4,2,3,-1.16212754757127,0.222593360436981,-1.11768575500168,0.313717058555412,-1.746156861108,0.596166060820437,-1.19806814173201,0.173665421648843,0.0150543868297982,0.0243047052655559,0.0238535881449026,0.0370075996024529,-0.0076455566590608,0.0702964389868467,0.0195873703058643,0.0194379766827108,missense,"G21V,A47W",-1.19806814173201,-1.45711828495666
NHERF3_PDZ1 abundance,1,MTSTFNPRECKLSKQEGQNYVFFLRIEKDTEGHLVRVVEKCSPAEKCGLQDGDRVLRINGVFVDKEEHMQVVDLVRKSGNSVTLLVLDGDSYEKAVKTRVDLKELG*,2,,FALSE,FALSE,1635,1561,1788,1556,79,44,121,-1.03843921989234,0.131130438479488,-1.44346350190476,0.0661591696830297,-1.42074083525453,0.190693620114843,-1.36648868937747,0.0564224310012833,0.0285597687653793,0.0143179771954131,-0.0145767492817402,0.00780445944805977,0.0307256108899097,0.0224854840162086,0.000736440472282662,0.00631523470689775,missense,"G21V,A47C",-1.36648868937747,-1.66587964167222
NHERF3_PDZ1 abundance,1,MTSTFNPRECKLSKQEGQNYVFFLRIEKDTEGHLVRVVEKCSPAEKFGLQDGDRVLRINGVFVDKEEHMQVVDLVRKSGNSVTLLVLDGDSYEKAVKTRVDLKELG*,2,,FALSE,FALSE,227,191,130,360,21,5,8,-0.95856243241415,0.148529986784146,-1.04778673380876,0.201775648808722,-1.84179727689252,0.379393243558452,-1.06694243456989,0.114080761731623,0.037281420540642,0.0162178132573169,0.0320992187804267,0.0238024430517839,-0.0189229189490589,0.0447358475273243,0.0342639732480156,0.0127688008668129,missense,"G21V,A47F",-1.06694243456989,-1.29458478824177
NHERF3_PDZ1 abundance,1,MTSTFNPRECKLSKQEGQNYVFFLRIEKDTEGHLVRVVEKCSPAEKEGLQDGDRVLRINGVFVDKEEHMQVVDLVRKSGNSVTLLVLDGDSYEKAVKTRVDLKELG*,2,,FALSE,FALSE,145.333333333333,139,146,151,5,3,13,-1.36254087955708,0.234897185307922,-1.5019838857002,0.252874228355581,-1.39358496835627,0.34321670686483,-1.42039019075046,0.153844200154848,-0.00682850741125476,0.0256481453238766,-0.0214801001612112,0.0298302815787418,0.0339276729763046,0.0404701204563487,-0.00529663230008537,0.0172194323256069,missense,"G21V,A47E",-1.42039019075046,-1.73269186092304
NHERF3_PDZ1 abundance,1,MTSTFNPRECKLSKQEGQNYVFFLRIEKDTEGHLVRVVEKCSPAEKDGLQDGDRVLRINGVFVDKEEHMQVVDLVRKSGNSVTLLVLDGDSYEKAVKTRVDLKELG*,2,,FALSE,FALSE,306,363,334,221,16,4,25,-1.3029072717839,0.195909939849179,-1.6501633402945,0.218609638590623,-1.30312310715328,0.288832365961832,-1.42617814707312,0.130225886053506,-0.000317184440957879,0.02139117418992,-0.038960073836175,0.0257882628743624,0.0445944101903305,0.0340574348753107,-0.0059444651212201,0.0145758880067204,missense,"G21V,A47D",-1.42617814707312,-1.73986617327044
NHERF3_PDZ1 abundance,1,MTSTFNPRECKLSKQEGQNY*FFLRIEKDTEGHLVRVVEKCSPAEKKGLQDGDRVLRINGVFVDKEEHMQVVDLVRKSGNSVTLLVLDGDSYEKAVKTRVDLKELG*,2,,FALSE,TRUE,122,130,133,103,2,16,10,-1.61177522435532,0.301713965879095,-1.01691091291472,0.111776668404892,-1.35376604572537,0.373433342268712,-1.10805945959265,0.100915212515883,-0.0340421101911556,0.0329437904203325,0.0357414817236825,0.0131857228557234,0.0386228890397496,0.0440330905860699,0.0296618379117656,0.0112952108093282,stop,"G21*,A47K",-1.10805945959265,-1.34555033875125
NHERF3_PDZ1 abundance,1,MTSTFNPRECKLSKQEGQNY*FFLRIEKDTEGHLVRVVEKCSPAEKNGLQDGDRVLRINGVFVDKEEHMQVVDLVRKSGNSVTLLVLDGDSYEKAVKTRVDLKELG*,2,,FALSE,TRUE,71.3333333333333,55,84,75,0,45,16,,,-0.606943710211585,0.0720018006733012,-1.09294468846619,0.324186738052325,-0.629790331366901,0.0702890482853052,,,0.0841032193914974,0.00849368479432719,0.0693774284742901,0.0382262170719312,0.0831934164738498,0.00786729372288257,stop,"G21*,A47N",-0.629790331366901,-0.752724145751578
NHERF3_PDZ1 abundance,1,MTSTFNPRECKLSKQEGQNY*FFLRIEKDTEGHLVRVVEKCSPAEKRGLQDGDRVLRINGVFVDKEEHMQVVDLVRKSGNSVTLLVLDGDSYEKAVKTRVDLKELG*,2,,FALSE,TRUE,187.333333333333,147,193,222,2,8,36,-1.23499263276467,0.30456662221351,-1.28249480243397,0.155678424573346,-1.19092497943882,0.248352587875283,-1.25324096746756,0.12104133289654,0.00709833451854047,0.0332552685852506,0.00441190631121127,0.0183645888747024,0.0578241616935678,0.0292842945751967,0.0134120010816138,0.0135478818071487,stop,"G21*,A47R",-1.25324096746756,-1.52550634161249
NHERF3_PDZ1 abundance,1,MTSTFNPRECKLSKQEGQNY*FFLRIEKDTEGHLVRVVEKCSPAEKSGLQDGDRVLRINGVFVDKEEHMQVVDLVRKSGNSVTLLVLDGDSYEKAVKTRVDLKELG*,2,,FALSE,TRUE,187.666666666667,179,173,211,23,20,17,-0.975686603549793,0.153734644843018,-1.00382544349876,0.100489536314566,-1.33004197413957,0.317805104188999,-1.01730909704062,0.0813141528384021,0.0354116525855165,0.0167861037035394,0.0372851077381114,0.0118542375135419,0.0414202937569116,0.0374737318752859,0.0398193201237443,0.00910130866490643,stop,"G21*,A47S",-1.01730909704062,-1.23306306167226
NHERF3_PDZ1 abundance,1,MTSTFNPRECKLSKQEGQNY*FFLRIEKDTEGHLVRVVEKCSPAEKEGLQDGDRVLRINGVFVDKEEHMQVVDLVRKSGNSVTLLVLDGDSYEKAVKTRVDLKELG*,2,,FALSE,TRUE,148.666666666667,186,149,111,4,4,25,-1.51349162883227,0.246959058362751,-1.42860335298333,0.219286920186756,-1.07497281527107,0.289580319230407,-1.37108368068847,0.142686451919396,-0.0233106408565029,0.0269651669500952,-0.0128237733873172,0.0258681583261534,0.0714965673695861,0.034145629180161,0.000222133518644169,0.0159705708771211,stop,"G21*,A47E",-1.37108368068847,-1.67157524493199
NHERF3_PDZ1 abundance,1,MTSTFNPRECKLSKQEGQNY*FFLRIEKDTEGHLVRVVEKCSPAEKDGLQDGDRVLRINGVFVDKEEHMQVVDLVRKSGNSVTLLVLDGDSYEKAVKTRVDLKELG*,2,,FALSE,TRUE,95,75,74,136,4,0,8,-1.24697147316457,0.248342370881016,,,-1.51977497061286,0.402941585254099,-1.32207045553017,0.211414197928107,0.00579037912952435,0.0271162092048174,,,0.0190480809006124,0.0475125311965881,0.0057080726234244,0.0236631115780205,stop,"G21*,A47D",-1.32207045553017,-1.61082216269768
NHERF3_PDZ1 abundance,1,MTSTFNPRECKLSKQEGQNY*FFLRIEKDTEGHLVRVVEKCSPAEKGGLQDGDRVLRINGVFVDKEEHMQVVDLVRKSGNSVTLLVLDGDSYEKAVKTRVDLKELG*,2,,FALSE,TRUE,224.333333333333,240,223,210,22,44,31,-1.08804471116955,0.190964700864297,-0.881103444606659,0.0684710947421348,-1.21493967673305,0.276192098353947,-0.920701136974052,0.0627668046958434,0.023143403952526,0.0208512094049895,0.051761995346087,0.00807718544291709,0.0549924880810031,0.0325669679415636,0.0506324299374832,0.00702534606222917,stop,"G21*,A47G",-0.920701136974052,-1.11331515029819
NHERF3_PDZ1 abundance,1,MTSTFNPRECKLSKQEGQNY*FFLRIEKDTEGHLVRVVEKCSPAEKVGLQDGDRVLRINGVFVDKEEHMQVVDLVRKSGNSVTLLVLDGDSYEKAVKTRVDLKELG*,2,,FALSE,TRUE,117,83,140,128,3,1,13,-1.36113010356606,0.267415368230159,-1.79201421057551,0.436749072226495,-1.33883626236544,0.343383920452035,-1.4358336538222,0.189978156887658,-0.00667446645248529,0.0291987671849458,-0.0556934967325642,0.0515210580710134,0.0403833223720393,0.0404898373112708,-0.00702518408799208,0.0212638241323227,stop,"G21*,A47V",-1.4358336538222,-1.7518344082447
NHERF3_PDZ1 abundance,1,MTSTFNPRECKLSKQEGQNY*FFLRIEKDTEGHLVRVVEKCSPAEKCGLQDGDRVLRINGVFVDKEEHMQVVDLVRKSGNSVTLLVLDGDSYEKAVKTRVDLKELG*,2,,FALSE,TRUE,73.3333333333333,75,54,91,6,1,10,-1.12799145087911,0.227434005610689,-1.53052713552462,0.437786841530253,-1.31272694518969,0.373598690001812,-1.23594866258572,0.177569888058569,0.0187816667782687,0.0248332495761821,-0.0248472016051655,0.0516434784170731,0.0434619813941713,0.0440525874303141,0.015347489539202,0.0198749947506147,stop,"G21*,A47C",-1.23594866258572,-1.50407210999207
NHERF3_PDZ1 abundance,1,MTSTFNPRECKLSKQEGQNY*FFLRIEKDTEGHLVRVVEKCSPAEKLGLQDGDRVLRINGVFVDKEEHMQVVDLVRKSGNSVTLLVLDGDSYEKAVKTRVDLKELG*,2,,FALSE,TRUE,52.3333333333333,29,29,99,10,0,1,-0.699269127562639,0.213516244361481,,,-2.10351082901489,0.986110117045151,-0.762155266279677,0.208680537250872,0.0655933492494594,0.023313585717142,,,-0.0497826608194406,0.116276377058062,0.0683781095807738,0.0233571391397652,stop,"G21*,A47L",-0.762155266279677,-0.916793695341976
NHERF3_PDZ1 abundance,1,MTSTFNPRECKLSKQEGQNY*FFLRIEKDTEGHLVRVVEKCSPAEKFGLQDGDRVLRINGVFVDKEEHMQVVDLVRKSGNSVTLLVLDGDSYEKAVKTRVDLKELG*,2,,FALSE,TRUE,264,223,244,325,6,15,47,-1.44774913979298,0.225752649940491,-1.20118614138372,0.114076804319035,-1.22175048451133,0.256819958213397,-1.24731995098831,0.0946491621171016,-0.0161322963794384,0.0246496643428647,0.0140034739046824,0.0134570581453432,0.0541893971892173,0.0302827177016879,0.0140747270242264,0.0105938660028157,stop,"G21*,A47F",-1.24731995098831,-1.51816709797136
NHERF3_PDZ1 abundance,1,MTSTFNPRECKLSKQEGQNYYFFLRIEKDTEGHLVRVVEKCSPAEKKGLQDGDRVLRINGVFVDKEEHMQVVDLVRKSGNSVTLLVLDGDSYEKAVKTRVDLKELG*,2,,FALSE,FALSE,185.333333333333,107,155,294,4,5,10,-1.35124295312477,0.24765010813106,-1.37819078437613,0.196360522039359,-1.70125997220028,0.372617671069074,-1.41636555047526,0.142216098402588,-0.0055949002115161,0.0270406218554419,-0.00687686006823471,0.0231636481956804,-0.00235157630825433,0.0439369113761367,-0.00484616344403418,0.0159179252749883,missense,"G21Y,A47K",-1.41636555047526,-1.72770322161573
NHERF3_PDZ1 abundance,1,MTSTFNPRECKLSKQEGQNYYFFLRIEKDTEGHLVRVVEKCSPAEKNGLQDGDRVLRINGVFVDKEEHMQVVDLVRKSGNSVTLLVLDGDSYEKAVKTRVDLKELG*,2,,FALSE,FALSE,124.666666666667,84,88,202,4,0,0,-1.280226737881,0.248094583620399,,,,,-1.280226737881,0.248094583620399,0.0021592761807484,0.0270891536074445,,,,,0.010391545016836,0.0277686639385895,missense,"G21Y,A47N",-1.280226737881,-1.55895585903945
NHERF3_PDZ1 abundance,1,MTSTFNPRECKLSKQEGQNYYFFLRIEKDTEGHLVRVVEKCSPAEKTGLQDGDRVLRINGVFVDKEEHMQVVDLVRKSGNSVTLLVLDGDSYEKAVKTRVDLKELG*,2,,FALSE,FALSE,385.666666666667,321,334,502,3,6,20,-1.16124671559553,0.269302280526927,-1.42330779631115,0.180066022820347,-1.54868383475851,0.304141953440457,-1.38257831510361,0.134302979842783,0.0151505638294927,0.0294047969027454,-0.0121990836050702,0.0212414693202427,0.0156393155613083,0.0358626525031372,-0.0010644348357027,0.0150322278656097,missense,"G21Y,A47T",-1.38257831510361,-1.68582312328769
NHERF3_PDZ1 abundance,1,MTSTFNPRECKLSKQEGQNYYFFLRIEKDTEGHLVRVVEKCSPAEKRGLQDGDRVLRINGVFVDKEEHMQVVDLVRKSGNSVTLLVLDGDSYEKAVKTRVDLKELG*,2,,FALSE,FALSE,272.666666666667,113,89,616,10,0,2,-1.08642034350391,0.163674076246079,,,-2.3476189805805,0.697103906091774,-1.15231398361699,0.159340993123768,0.0233207667331529,0.0178713784407748,,,-0.07856647611934,0.0821984433911488,0.0247085294297291,0.0178346758930661,missense,"G21Y,A47R",-1.15231398361699,-1.40040489542667
NHERF3_PDZ1 abundance,1,MTSTFNPRECKLSKQEGQNYYFFLRIEKDTEGHLVRVVEKCSPAEKSGLQDGDRVLRINGVFVDKEEHMQVVDLVRKSGNSVTLLVLDGDSYEKAVKTRVDLKELG*,2,,FALSE,FALSE,8121.66666666667,8471,9049,6845,162,137,527,-1.11005568022676,0.109583175759125,-1.58061873390406,0.0374863011054936,-1.47747403590946,0.177125416116802,-1.52924643599967,0.0347780416978031,0.0207400523229239,0.0119652571112659,-0.0307562517053074,0.00442206754161588,0.0240359614105694,0.0208856002133689,-0.0174806648889105,0.00389262731275985,missense,"G21Y,A47S",-1.52924643599967,-1.86762181907177
NHERF3_PDZ1 abundance,1,MTSTFNPRECKLSKQEGQNYYFFLRIEKDTEGHLVRVVEKCSPAEKMGLQDGDRVLRINGVFVDKEEHMQVVDLVRKSGNSVTLLVLDGDSYEKAVKTRVDLKELG*,2,,FALSE,FALSE,157.333333333333,79,90,303,4,1,5,-1.26221858265019,0.24822530392957,-1.67073930557255,0.437111364602895,-1.94089599863329,0.481020961477653,-1.45889167466128,0.196931070492524,0.0041255653117532,0.0271034268031067,-0.0413873154020324,0.0515637958528433,-0.030608064589416,0.056719197707051,-0.00960601605306707,0.0220420479793334,missense,"G21Y,A47M",-1.45889167466128,-1.78041538473977
NHERF3_PDZ1 abundance,1,MTSTFNPRECKLSKQEGQNYYFFLRIEKDTEGHLVRVVEKCSPAEKIGLQDGDRVLRINGVFVDKEEHMQVVDLVRKSGNSVTLLVLDGDSYEKAVKTRVDLKELG*,2,,FALSE,FALSE,820,731,931,798,14,33,40,-1.54750254251697,0.198310649082133,-1.35232488856383,0.0765304749443502,-1.5727896791846,0.26310916173149,-1.39101043001981,0.0689063062385994,-0.0270242522207235,0.0216533047863614,-0.00382559240689556,0.00902790937530677,0.0127968944083957,0.0310243040489165,-0.0020082223299028,0.00771252654236451,missense,"G21Y,A47I",-1.39101043001981,-1.69627493439089
NHERF3_PDZ1 abundance,1,MTSTFNPRECKLSKQEGQNYYFFLRIEKDTEGHLVRVVEKCSPAEKQGLQDGDRVLRINGVFVDKEEHMQVVDLVRKSGNSVTLLVLDGDSYEKAVKTRVDLKELG*,2,,FALSE,FALSE,120.666666666667,74,107,181,5,1,2,-1.17755317944799,0.236052587964094,-1.7182298607329,0.436950232376221,-2.073769201128,0.713608253084476,-1.36014409467372,0.199410695455763,0.0133700803636812,0.0257743023708172,-0.0469895337141802,0.0515447879067812,-0.046275700816983,0.0841445401209653,0.00144657656467131,0.0223195867764047,missense,"G21Y,A47Q",-1.36014409467372,-1.65801536254071
NHERF3_PDZ1 abundance,1,MTSTFNPRECKLSKQEGQNYYFFLRIEKDTEGHLVRVVEKCSPAEKHGLQDGDRVLRINGVFVDKEEHMQVVDLVRKSGNSVTLLVLDGDSYEKAVKTRVDLKELG*,2,,FALSE,FALSE,208,156,240,228,1,52,18,-1.86867350684035,0.388081383914564,-0.855415565371756,0.0632298512442545,-1.42229072229794,0.312740995099734,-0.902322805051849,0.0612003589693298,-0.0620925292457429,0.0423741464551138,0.0547922633007176,0.00745890270852682,0.0305428572124633,0.0368766015469905,0.0526894749380317,0.0068500173455646,missense,"G21Y,A47H",-0.902322805051849,-1.09053476180115
NHERF3_PDZ1 abundance,1,MTSTFNPRECKLSKQEGQNYYFFLRIEKDTEGHLVRVVEKCSPAEKLGLQDGDRVLRINGVFVDKEEHMQVVDLVRKSGNSVTLLVLDGDSYEKAVKTRVDLKELG*,2,,FALSE,FALSE,1362.33333333333,1270,1340,1477,14,40,85,-1.6859049173412,0.177792417932085,-1.39368287857452,0.0694517341997824,-1.47041858090269,0.238608795791234,-1.43497605752809,0.0624371024446552,-0.0421362435287851,0.0194129434400325,-0.00870438332035706,0.00819286647272816,0.0248678996824754,0.0281353632106801,-0.00692919528026131,0.00698844323718785,missense,"G21Y,A47L",-1.43497605752809,-1.75077139682255
NHERF3_PDZ1 abundance,1,MTSTFNPRECKLSKQEGQNYYFFLRIEKDTEGHLVRVVEKCSPAEKEGLQDGDRVLRINGVFVDKEEHMQVVDLVRKSGNSVTLLVLDGDSYEKAVKTRVDLKELG*,2,,FALSE,FALSE,85,30,31,194,4,0,1,-0.978094350279646,0.25178578934713,,,-2.3263952288895,0.985868114794593,-1.06065433435942,0.243955274472855,0.0351487535731277,0.0274921919868759,,,-0.0760638946007519,0.116247841558377,0.0349677860399299,0.0273053604557857,missense,"G21Y,A47E",-1.06065433435942,-1.28679053540592
NHERF3_PDZ1 abundance,1,MTSTFNPRECKLSKQEGQNYYFFLRIEKDTEGHLVRVVEKCSPAEKDGLQDGDRVLRINGVFVDKEEHMQVVDLVRKSGNSVTLLVLDGDSYEKAVKTRVDLKELG*,2,,FALSE,FALSE,270,210,178,422,7,1,3,-1.38488973336414,0.219421878124064,-1.85792850121333,0.436609774301018,-2.21989086834786,0.595556340112248,-1.55258873827338,0.186224662438687,-0.0092687522763186,0.0239584148698359,-0.0634690690499792,0.0515046258059806,-0.0635055190495762,0.070224544262576,-0.020093315830066,0.0208437040135042,missense,"G21Y,A47D",-1.55258873827338,-1.89655516930515
NHERF3_PDZ1 abundance,1,MTSTFNPRECKLSKQEGQNYYFFLRIEKDTEGHLVRVVEKCSPAEKAGLQDGDRVLRINGVFVDKEEHMQVVDLVRKSGNSVTLLVLDGDSYEKAVKTRVDLKELG*,1,,FALSE,FALSE,79.3333333333333,29,25,184,23,2,5,-0.454859574121737,0.197083857034546,-1.12889063621961,0.313505061808343,-1.77563994110695,0.481234969844967,-0.767030502743582,0.157646024073854,0.0922801387781573,0.0215193528163646,0.0225318055181772,0.0369825914286269,-0.0111220301963805,0.0567444323306303,0.0678324354229112,0.0176449618523703,missense,G21Y,-0.767030502743582,-0.922836669270884
NHERF3_PDZ1 abundance,1,MTSTFNPRECKLSKQEGQNYYFFLRIEKDTEGHLVRVVEKCSPAEKGGLQDGDRVLRINGVFVDKEEHMQVVDLVRKSGNSVTLLVLDGDSYEKAVKTRVDLKELG*,2,,FALSE,FALSE,529.666666666667,413,347,829,76,21,43,-0.888831456108204,0.131097395091282,-1.20356470352429,0.0964024534303425,-1.56107424074723,0.211601877495906,-1.14866261733715,0.0729089030978892,0.0448952632162202,0.0143143692270095,0.0137228870735645,0.0113721052137625,0.0141783108583409,0.0249508642783566,0.0251172185742563,0.00816052812887771,missense,"G21Y,A47G",-1.14866261733715,-1.39587893829673
NHERF3_PDZ1 abundance,1,MTSTFNPRECKLSKQEGQNYYFFLRIEKDTEGHLVRVVEKCSPAEKVGLQDGDRVLRINGVFVDKEEHMQVVDLVRKSGNSVTLLVLDGDSYEKAVKTRVDLKELG*,2,,FALSE,FALSE,445,255,315,765,30,3,20,-0.967121620608229,0.140683500237478,-1.67620980724471,0.252467983722884,-1.77386794503629,0.275094037485284,-1.24139424891468,0.112204777866559,0.036346852923885,0.0153610646889296,-0.0420326425526819,0.0297823589736507,-0.0109130867125885,0.0324374909821547,0.0147379774147902,0.0125588262484919,missense,"G21Y,A47V",-1.24139424891468,-1.51082204642226
NHERF3_PDZ1 abundance,1,MTSTFNPRECKLSKQEGQNYYFFLRIEKDTEGHLVRVVEKCSPAEK*GLQDGDRVLRINGVFVDKEEHMQVVDLVRKSGNSVTLLVLDGDSYEKAVKTRVDLKELG*,2,,FALSE,TRUE,150.666666666667,93,77,282,0,4,9,,,-1.24740691022566,0.220425565646573,-1.72236033349393,0.386187637458394,-1.36411637323138,0.191437005105526,,,0.00855104580116614,0.0260024785172838,-0.00483960834791516,0.045537002989919,0.00100196843688174,0.0214271097039311,stop,"G21Y,A47*",-1.36411637323138,-1.66293909822821
NHERF3_PDZ1 abundance,1,MTSTFNPRECKLSKQEGQNYYFFLRIEKDTEGHLVRVVEKCSPAEKYGLQDGDRVLRINGVFVDKEEHMQVVDLVRKSGNSVTLLVLDGDSYEKAVKTRVDLKELG*,2,,FALSE,FALSE,99.6666666666667,37,42,220,2,3,0,-1.24303261079067,0.304460477034242,-1.15999726078246,0.255535682566671,,,-1.19431539734041,0.195731742404255,0.00622045884480102,0.0332436787189024,0.0188623158445623,0.030144239743012,,,0.0200074064724635,0.021907809907106,missense,"G21Y,A47Y",-1.19431539734041,-1.45246666719653
NHERF3_PDZ1 abundance,1,MTSTFNPRECKLSKQEGQNYYFFLRIEKDTEGHLVRVVEKCSPAEKCGLQDGDRVLRINGVFVDKEEHMQVVDLVRKSGNSVTLLVLDGDSYEKAVKTRVDLKELG*,2,,FALSE,FALSE,348.666666666667,248,288,510,20,12,13,-1.12563448366188,0.192350059900788,-1.30794181465745,0.127016089540997,-1.79683164561786,0.342560865374244,-1.30013672431945,0.101256193544566,0.0190390212358449,0.0210024751166118,0.00141005220808563,0.0149834395568014,-0.0136208328976416,0.0403927874373161,0.00816306540086323,0.0113333760423484,missense,"G21Y,A47C",-1.30013672431945,-1.58363477048575
NHERF3_PDZ1 abundance,1,MTSTFNPRECKLSKQEGQNYYFFLRIEKDTEGHLVRVVEKCSPAEKFGLQDGDRVLRINGVFVDKEEHMQVVDLVRKSGNSVTLLVLDGDSYEKAVKTRVDLKELG*,2,,FALSE,FALSE,217.333333333333,122,105,425,8,0,5,-1.18634241408621,0.215197752813122,,,-2.05299657920467,0.480925942137169,-1.33092037302248,0.196429329783464,0.0124103942482804,0.0234971876324841,,,-0.0438263139001553,0.0567079935783529,0.00471752143467175,0.0219858892799741,missense,"G21Y,A47F",-1.33092037302248,-1.62179185023488
NHERF3_PDZ1 abundance,1,MTSTFNPRECKLSKQEGQNYSFFLRIEKDTEGHLVRVVEKCSPAEKKGLQDGDRVLRINGVFVDKEEHMQVVDLVRKSGNSVTLLVLDGDSYEKAVKTRVDLKELG*,2,,FALSE,FALSE,660.666666666667,646,750,586,12,24,74,-1.54440870714628,0.201914099032553,-1.37683481758785,0.0896706297851822,-1.29291137620433,0.211982096100184,-1.38993868058507,0.0764389904622031,-0.0266864400026176,0.0220467612165631,-0.00671690358959739,0.0105779863500909,0.0457985181877147,0.0249956974476257,-0.00188826384695004,0.00855564279951268,missense,"G21S,A47K",-1.38993868058507,-1.69494647495299
NHERF3_PDZ1 abundance,1,MTSTFNPRECKLSKQEGQNYSFFLRIEKDTEGHLVRVVEKCSPAEKMGLQDGDRVLRINGVFVDKEEHMQVVDLVRKSGNSVTLLVLDGDSYEKAVKTRVDLKELG*,2,,FALSE,FALSE,2571.66666666667,2728,2835,2152,52,110,353,-1.40038831486065,0.144453982715488,-1.32093744761599,0.0420250219475427,-1.22808880212059,0.210743583538641,-1.32363421585238,0.0396321070999078,-0.0109610240249792,0.0157727592028947,-0.000122976258153912,0.00495747726527996,0.0534420195936433,0.0248496592404236,0.00553304447797137,0.004435931841702,missense,"G21S,A47M",-1.32363421585238,-1.6127604815727
NHERF3_PDZ1 abundance,1,MTSTFNPRECKLSKQEGQNYSFFLRIEKDTEGHLVRVVEKCSPAEKIGLQDGDRVLRINGVFVDKEEHMQVVDLVRKSGNSVTLLVLDGDSYEKAVKTRVDLKELG*,2,,FALSE,FALSE,194.666666666667,168,171,245,6,1,9,-1.25038344180559,0.193803243657416,-1.8234707159681,0.436678424825926,-1.57909529931343,0.386427193317156,-1.38539293931091,0.161028281549511,0.00541783031660215,0.0211611465290573,-0.0594042600612208,0.051512724157884,0.0120533723097871,0.045565250025294,-0.00137946933821195,0.0180235302589221,missense,"G21S,A47I",-1.38539293931091,-1.68931191830929
NHERF3_PDZ1 abundance,1,MTSTFNPRECKLSKQEGQNYSFFLRIEKDTEGHLVRVVEKCSPAEKQGLQDGDRVLRINGVFVDKEEHMQVVDLVRKSGNSVTLLVLDGDSYEKAVKTRVDLKELG*,2,,FALSE,FALSE,142.333333333333,126,158,143,11,2,20,-1.04047931616086,0.166730992312491,-1.60757776412274,0.309276702473801,-1.19268630797593,0.287364414016936,-1.17325025366779,0.130703320126591,0.0283370130712189,0.0182051594837935,-0.0339364708511754,0.036483793467341,0.0576164760633681,0.0338843425087509,0.0223651802171654,0.0146293261194549,missense,"G21S,A47Q",-1.17325025366779,-1.42635591032047
NHERF3_PDZ1 abundance,1,MTSTFNPRECKLSKQEGQNYSFFLRIEKDTEGHLVRVVEKCSPAEKEGLQDGDRVLRINGVFVDKEEHMQVVDLVRKSGNSVTLLVLDGDSYEKAVKTRVDLKELG*,2,,FALSE,FALSE,134.333333333333,131,103,169,13,1,8,-0.926693758462561,0.163169877019232,-1.66143395770571,0.437146328661838,-1.56969881449001,0.388850493415166,-1.0905888364773,0.142268934032603,0.0407611232868375,0.0178163255246431,-0.0402896110259829,0.0515679203843553,0.0131613512195073,0.0458509914968099,0.031617285124713,0.0159238390471974,missense,"G21S,A47E",-1.0905888364773,-1.32389507735224
NHERF3_PDZ1 abundance,1,MTSTFNPRECKLSKQEGQNYSFFLRIEKDTEGHLVRVVEKCSPAEKTGLQDGDRVLRINGVFVDKEEHMQVVDLVRKSGNSVTLLVLDGDSYEKAVKTRVDLKELG*,2,,FALSE,FALSE,58,20,30,124,7,1,19,-0.694900200592397,0.228125625723978,-1.3691905854832,0.439134678340362,-1.20258921808913,0.3089591922396,-0.947650292995973,0.169328094293444,0.0660703872084085,0.0249087667568213,-0.00581515255858986,0.0518024758436959,0.0564487824251113,0.0364306733207982,0.0476160720384879,0.0189525094711089,missense,"G21S,A47T",-0.947650292995973,-1.14671928329816
NHERF3_PDZ1 abundance,1,MTSTFNPRECKLSKQEGQNYWFFLRIEKDTEGHLVRVVEKCSPAEKKGLQDGDRVLRINGVFVDKEEHMQVVDLVRKSGNSVTLLVLDGDSYEKAVKTRVDLKELG*,2,,FALSE,FALSE,465.333333333333,486,476,434,19,14,22,-1.33810712417458,0.192724289718646,-1.40354554942221,0.117301877755762,-1.5690700499092,0.297082307123921,-1.40457007771669,0.0949459567831482,-0.00416061461365985,0.0210433368269825,-0.00986783224284379,0.013837503591901,0.0132354914866184,0.0350302200163295,-0.003525922936363,0.0106270855565035,missense,"G21W,A47K",-1.40457007771669,-1.71308244683138
NHERF3_PDZ1 abundance,1,MTSTFNPRECKLSKQEGQNYWFFLRIEKDTEGHLVRVVEKCSPAEKNGLQDGDRVLRINGVFVDKEEHMQVVDLVRKSGNSVTLLVLDGDSYEKAVKTRVDLKELG*,2,,FALSE,FALSE,29.6666666666667,18,10,61,5,7,3,-0.762717818337497,0.243600001148938,-0.533525579867955,0.187493838437388,-1.57909529931343,0.596691176701972,-0.674856154275544,0.144177333168443,0.0586654618868671,0.026598395473212,0.0927639813654526,0.0221176908031996,0.0120533723097871,0.0703583576013961,0.0781493011481367,0.0161374418332419,missense,"G21W,A47N",-0.674856154275544,-0.808584327085962
NHERF3_PDZ1 abundance,1,MTSTFNPRECKLSKQEGQNYWFFLRIEKDTEGHLVRVVEKCSPAEKTGLQDGDRVLRINGVFVDKEEHMQVVDLVRKSGNSVTLLVLDGDSYEKAVKTRVDLKELG*,2,,FALSE,FALSE,35.3333333333333,21,14,71,1,3,2,-1.280226737881,0.392626473442049,-0.858448540693106,0.262864224945943,-1.7637243559878,0.714186648411299,-1.05526058055213,0.208878996041003,0.0021592761807484,0.0428704193949455,0.0544344786880049,0.0310087504689845,-0.00971701361229588,0.0842127411382228,0.035571496667774,0.0233793521819379,missense,"G21W,A47T",-1.05526058055213,-1.28010484664442
NHERF3_PDZ1 abundance,1,MTSTFNPRECKLSKQEGQNYWFFLRIEKDTEGHLVRVVEKCSPAEKRGLQDGDRVLRINGVFVDKEEHMQVVDLVRKSGNSVTLLVLDGDSYEKAVKTRVDLKELG*,2,,FALSE,FALSE,317.333333333333,212,309,431,9,7,5,-1.26747284733824,0.165238410800215,-1.42886639226917,0.165775367515134,-1.92636746593181,0.48103579816248,-1.38023317527133,0.11371363721627,0.00355185837647237,0.0180421862770929,-0.0128548027888257,0.0195556736799696,-0.0288949444040552,0.0567209471627451,-0.000801948654259005,0.0127277094526365,missense,"G21W,A47R",-1.38023317527133,-1.68291626554427
NHERF3_PDZ1 abundance,1,MTSTFNPRECKLSKQEGQNYWFFLRIEKDTEGHLVRVVEKCSPAEKSGLQDGDRVLRINGVFVDKEEHMQVVDLVRKSGNSVTLLVLDGDSYEKAVKTRVDLKELG*,2,,FALSE,FALSE,454.333333333333,374,541,448,72,42,46,-0.881509070282456,0.131978201100298,-1.13660746037361,0.0684142191907531,-1.33442665335105,0.208929057514049,-1.10220394670799,0.0583239614147136,0.0456947858479201,0.0144105433914286,0.0216214911737514,0.00807047612451918,0.0409032778532513,0.024635700871505,0.030317232185633,0.00652806869242459,missense,"G21W,A47S",-1.10220394670799,-1.33829228840552
NHERF3_PDZ1 abundance,1,MTSTFNPRECKLSKQEGQNYWFFLRIEKDTEGHLVRVVEKCSPAEKMGLQDGDRVLRINGVFVDKEEHMQVVDLVRKSGNSVTLLVLDGDSYEKAVKTRVDLKELG*,2,,FALSE,FALSE,41.3333333333333,20,18,86,8,2,7,-0.655716636451937,0.223404677142391,-1.03872235577951,0.315478158100865,-1.4121736243397,0.423439032957392,-0.881936013218327,0.167456952034049,0.0703487941465952,0.0243932919752553,0.033168497175094,0.0372153475239026,0.0317358066372703,0.0499294711677728,0.0549713223002346,0.0187430767627273,missense,"G21W,A47M",-0.881936013218327,-1.06526483849462
NHERF3_PDZ1 abundance,1,MTSTFNPRECKLSKQEGQNYWFFLRIEKDTEGHLVRVVEKCSPAEKIGLQDGDRVLRINGVFVDKEEHMQVVDLVRKSGNSVTLLVLDGDSYEKAVKTRVDLKELG*,2,,FALSE,FALSE,48.3333333333333,26,11,108,2,1,2,-1.13950040992815,0.306073160501443,-1.09380274401129,0.444334043222452,-1.90269245279307,0.713860652714229,-1.2110282672957,0.237678594104383,0.017525017177171,0.0334197657157473,0.0266709450081321,0.0524158183716077,-0.0261033243740088,0.084174301619211,0.0181367728517469,0.0266028258608801,missense,"G21W,A47I",-1.2110282672957,-1.47318267516144
NHERF3_PDZ1 abundance,1,MTSTFNPRECKLSKQEGQNYWFFLRIEKDTEGHLVRVVEKCSPAEKQGLQDGDRVLRINGVFVDKEEHMQVVDLVRKSGNSVTLLVLDGDSYEKAVKTRVDLKELG*,2,,FALSE,FALSE,31,23,14,56,7,2,0,-0.735912062491053,0.226891450440355,-0.969741201126695,0.317478881401456,,,-0.814964126537398,0.184595935119643,0.0615923506044338,0.0247740086200306,0.0413058517813793,0.0374513626362606,,,0.0624673336497671,0.0206614042594744,missense,"G21W,A47Q",-0.814964126537398,-0.982251559409797
NHERF3_PDZ1 abundance,1,MTSTFNPRECKLSKQEGQNYWFFLRIEKDTEGHLVRVVEKCSPAEKHGLQDGDRVLRINGVFVDKEEHMQVVDLVRKSGNSVTLLVLDGDSYEKAVKTRVDLKELG*,2,,FALSE,FALSE,253.666666666667,251,254,256,8,4,52,-1.39803999584233,0.214353286166032,-1.57500846662689,0.218781643758103,-1.10919021528676,0.253264986151879,-1.38420224277702,0.131028751225473,-0.0107046138539941,0.0234049813199336,-0.0300944371198574,0.0258085534457358,0.0674618503157816,0.0298635360456934,-0.00124619737628509,0.0146657508841077,missense,"G21W,A47H",-1.38420224277702,-1.68783602105491
NHERF3_PDZ1 abundance,1,MTSTFNPRECKLSKQEGQNYWFFLRIEKDTEGHLVRVVEKCSPAEKPGLQDGDRVLRINGVFVDKEEHMQVVDLVRKSGNSVTLLVLDGDSYEKAVKTRVDLKELG*,2,,FALSE,FALSE,87,53,105,103,3,1,7,-1.22950759753507,0.268511097355196,-1.71305081135333,0.436966483697874,-1.47193574079846,0.423220337699208,-1.3868943687602,0.20125077024627,0.00769723901580416,0.0293184085497314,-0.0463785877023727,0.0515467049922196,0.024689005000179,0.0499036838932465,-0.00154752093045651,0.0225255421734707,missense,"G21W,A47P",-1.3868943687602,-1.69117297655443
NHERF3_PDZ1 abundance,1,MTSTFNPRECKLSKQEGQNYWFFLRIEKDTEGHLVRVVEKCSPAEKLGLQDGDRVLRINGVFVDKEEHMQVVDLVRKSGNSVTLLVLDGDSYEKAVKTRVDLKELG*,2,,FALSE,FALSE,801,699,954,750,19,13,35,-1.32096109255893,0.152229061355487,-1.60909178225417,0.121336538527892,-1.60231024885378,0.254450587114149,-1.50999113309183,0.0889036187167581,-0.00228845973862651,0.0166217108265672,-0.0341150718397762,0.0143134519227768,0.00931600030692581,0.0300033352244529,-0.0153254625153608,0.00995078036386104,missense,"G21W,A47L",-1.50999113309183,-1.84375440375216
NHERF3_PDZ1 abundance,1,MTSTFNPRECKLSKQEGQNYWFFLRIEKDTEGHLVRVVEKCSPAEKEGLQDGDRVLRINGVFVDKEEHMQVVDLVRKSGNSVTLLVLDGDSYEKAVKTRVDLKELG*,2,,FALSE,FALSE,89,83,71,113,12,4,36,-0.954334720481565,0.204127069164352,-1.22513945112562,0.220624091239449,-0.960079585352083,0.269314090708089,-1.0510709949387,0.130933209892502,0.037743039396961,0.0222883928030096,0.0111778242566731,0.0260258975678316,0.0850441096699425,0.0317559532317313,0.036040427481351,0.0146550571594451,missense,"G21W,A47E",-1.0510709949387,-1.27491175358681
NHERF3_PDZ1 abundance,1,MTSTFNPRECKLSKQEGQNYWFFLRIEKDTEGHLVRVVEKCSPAEKDGLQDGDRVLRINGVFVDKEEHMQVVDLVRKSGNSVTLLVLDGDSYEKAVKTRVDLKELG*,2,,FALSE,FALSE,131.333333333333,108,122,164,6,4,4,-1.23499263276467,0.226661462238975,-1.37372757264307,0.21955694858715,-1.81144592641773,0.527185482231322,-1.34803639532657,0.151086902693111,0.00709833451854047,0.0247488964808449,-0.0063503577686187,0.0259000121978207,-0.0153440640006853,0.0621626498419333,0.00280176388611186,0.0169108142756826,missense,"G21W,A47D",-1.34803639532657,-1.64300757532145
NHERF3_PDZ1 abundance,1,MTSTFNPRECKLSKQEGQNYWFFLRIEKDTEGHLVRVVEKCSPAEKGGLQDGDRVLRINGVFVDKEEHMQVVDLVRKSGNSVTLLVLDGDSYEKAVKTRVDLKELG*,2,,FALSE,FALSE,503,438,469,602,176,66,60,-0.49261913300963,0.129279824852068,-0.850425066840059,0.0616567777282871,-1.30793852966048,0.201445602223564,-0.821263948976222,0.0536422336698305,0.0881572172861325,0.0141159108863078,0.0553809669317159,0.00727333525774103,0.0440266035392652,0.0237532952922367,0.061762208815425,0.00600405352650486,missense,"G21W,A47G",-0.821263948976222,-0.990060342232215
NHERF3_PDZ1 abundance,1,MTSTFNPRECKLSKQEGQNYWFFLRIEKDTEGHLVRVVEKCSPAEKVGLQDGDRVLRINGVFVDKEEHMQVVDLVRKSGNSVTLLVLDGDSYEKAVKTRVDLKELG*,2,,FALSE,FALSE,495,469,454,562,58,27,31,-0.872897848094082,0.137008399466085,-1.12882817464161,0.0864604280161846,-1.54526912831556,0.242583770408318,-1.09668985068057,0.0700074723265211,0.0466350349948569,0.014959784790488,0.0225391737916127,0.0101992952382425,0.0160419579103118,0.0286040691283897,0.030934412445177,0.00783577756457487,missense,"G21W,A47V",-1.09668985068057,-1.33145743254121
NHERF3_PDZ1 abundance,1,MTSTFNPRECKLSKQEGQNYWFFLRIEKDTEGHLVRVVEKCSPAEK*GLQDGDRVLRINGVFVDKEEHMQVVDLVRKSGNSVTLLVLDGDSYEKAVKTRVDLKELG*,2,,FALSE,TRUE,75,45,66,114,26,0,0,-0.547811167746217,0.192840513538953,,,,,-0.547811167746217,0.192840513538953,0.0821308644126879,0.0210560271682031,,,,,0.0923691582870308,0.021584201219006,stop,"G21W,A47*",-0.547811167746217,-0.65110898264281
NHERF3_PDZ1 abundance,1,MTSTFNPRECKLSKQEGQNYWFFLRIEKDTEGHLVRVVEKCSPAEKYGLQDGDRVLRINGVFVDKEEHMQVVDLVRKSGNSVTLLVLDGDSYEKAVKTRVDLKELG*,2,,FALSE,FALSE,138,129,98,187,18,8,6,-0.964753833000513,0.194889759610899,-1.12334536734106,0.156824660733818,-1.72059334683468,0.448028670510957,-1.1066711200837,0.117875331210212,0.0366053888470769,0.0212797819185581,0.0231859525744134,0.0184998045020321,-0.00463125554481952,0.0528289383961052,0.0298172316035344,0.0131935184205173,missense,"G21W,A47Y",-1.1066711200837,-1.34382945823209
NHERF3_PDZ1 abundance,1,MTSTFNPRECKLSKQEGQNYWFFLRIEKDTEGHLVRVVEKCSPAEKWGLQDGDRVLRINGVFVDKEEHMQVVDLVRKSGNSVTLLVLDGDSYEKAVKTRVDLKELG*,2,,FALSE,FALSE,507.333333333333,525,570,427,27,11,20,-1.25764322525222,0.187797580218039,-1.51920670748379,0.132048204338635,-1.59525993022021,0.304085880311303,-1.45088874692445,0.101787244161671,0.00462514316449777,0.0205053952544837,-0.0235117885097074,0.0155770524462059,0.0101473329275387,0.0358560406854551,-0.00871026650623763,0.0113928153332252,missense,"G21W,A47W",-1.45088874692445,-1.77049556156265
NHERF3_PDZ1 abundance,1,MTSTFNPRECKLSKQEGQNYWFFLRIEKDTEGHLVRVVEKCSPAEKCGLQDGDRVLRINGVFVDKEEHMQVVDLVRKSGNSVTLLVLDGDSYEKAVKTRVDLKELG*,2,,FALSE,FALSE,63.3333333333333,25,27,138,46,13,10,-0.207909391468789,0.191630031327549,-0.63623999610165,0.132634415750503,-1.45068217292946,0.373115121465367,-0.572532730084327,0.104679563992416,0.119244336600016,0.020923856049893,0.080647286127776,0.0156462048133506,0.0271951022692848,0.0439955678373648,0.089602129895737,0.0117165461306124,missense,"G21W,A47C",-0.572532730084327,-0.681751959203464
NHERF3_PDZ1 abundance,1,MTSTFNPRECKLSKQEGQNYWFFLRIEKDTEGHLVRVVEKCSPAEKFGLQDGDRVLRINGVFVDKEEHMQVVDLVRKSGNSVTLLVLDGDSYEKAVKTRVDLKELG*,2,,FALSE,FALSE,60.6666666666667,28,27,127,14,4,5,-0.590237205109255,0.205632167255669,-0.959758956557332,0.22473578996103,-1.65280749054345,0.481479420209317,-0.839385056278098,0.144696007444861,0.0774984156654755,0.0224527326801443,0.0424834062052854,0.0265109336722591,0.00336165888642184,0.056773256497674,0.059733954383112,0.0161954958683814,missense,"G21W,A47F",-0.839385056278098,-1.012521894569
NHERF3_PDZ1 abundance,1,MTSTFNPRECKLSKQEGQNYCFFLRIEKDTEGHLVRVVEKCSPAEKTGLQDGDRVLRINGVFVDKEEHMQVVDLVRKSGNSVTLLVLDGDSYEKAVKTRVDLKELG*,2,,FALSE,FALSE,106.333333333333,95,86,138,3,2,1,-1.40075526423969,0.267170234311774,-1.46800466647937,0.309873938303096,-2.21354982859996,0.985970460751935,-1.46112046673904,0.198214222591901,-0.0110010907928626,0.0291720013028672,-0.0174717451628607,0.0365542463287205,-0.0627578204752251,0.116259909599177,-0.00985547969428466,0.0221856682829681,missense,"G21C,A47T",-1.46112046673904,-1.78317802661747
NHERF3_PDZ1 abundance,1,MTSTFNPRECKLSKQEGQNYCFFLRIEKDTEGHLVRVVEKCSPAEKRGLQDGDRVLRINGVFVDKEEHMQVVDLVRKSGNSVTLLVLDGDSYEKAVKTRVDLKELG*,2,,FALSE,FALSE,181.666666666667,160,125,260,3,2,1,-1.44032771223467,0.226023644422284,-0.877385805738085,0.321048765066758,-2.18077011231417,0.986007331935075,-1.28523774769144,0.1816528727975,-0.0153219594983184,0.0246792539092185,0.0522005462216697,0.0378724835849305,-0.0588926267358852,0.116264257234922,0.00983067405629881,0.020331993970135,missense,"G21C,A47R",-1.28523774769144,-1.56516712732688
NHERF3_PDZ1 abundance,1,MTSTFNPRECKLSKQEGQNYCFFLRIEKDTEGHLVRVVEKCSPAEKSGLQDGDRVLRINGVFVDKEEHMQVVDLVRKSGNSVTLLVLDGDSYEKAVKTRVDLKELG*,2,,FALSE,FALSE,178,115,68,351,42,15,30,-0.644115273618228,0.120063991108519,-0.84129021281892,0.118051746228125,-1.39053809722988,0.240350614827644,-0.814968244998826,0.0794460799788215,0.0716155332074483,0.013109644920092,0.0564585590193054,0.0139259617468623,0.0342869423213961,0.02834074839388,0.0624668726797222,0.00889221950748304,missense,"G21C,A47S",-0.814968244998826,-0.982256664342701
NHERF3_PDZ1 abundance,1,MTSTFNPRECKLSKQEGQNYCFFLRIEKDTEGHLVRVVEKCSPAEKMGLQDGDRVLRINGVFVDKEEHMQVVDLVRKSGNSVTLLVLDGDSYEKAVKTRVDLKELG*,2,,FALSE,FALSE,165.666666666667,140,169,188,6,6,39,-1.311143816195,0.226259099953307,-1.3518822953901,0.179376049973668,-1.10221502684856,0.264975409993338,-1.28478433604948,0.12417261611031,-0.00121652296536634,0.0247049630196494,-0.00377338195001026,0.0211600767464246,0.0682843240201599,0.0312443612036172,0.00988142339281239,0.0138983592339061,missense,"G21C,A47M",-1.28478433604948,-1.56460511259145
NHERF3_PDZ1 abundance,1,MTSTFNPRECKLSKQEGQNYCFFLRIEKDTEGHLVRVVEKCSPAEKIGLQDGDRVLRINGVFVDKEEHMQVVDLVRKSGNSVTLLVLDGDSYEKAVKTRVDLKELG*,2,,FALSE,FALSE,109.666666666667,61,88,180,6,1,1,-1.06736239180075,0.22801255525028,-1.66457092297859,0.437134409410472,-2.30157973540501,0.985887731926124,-1.23974337332857,0.198042573939839,0.0254016818970247,0.0248964207257803,-0.0406596628023188,0.0515665143311296,-0.0731377957529573,0.116250154696578,0.0149227561741087,0.0221664560387302,missense,"G21C,A47I",-1.23974337332857,-1.50877574606317
NHERF3_PDZ1 abundance,1,MTSTFNPRECKLSKQEGQNYCFFLRIEKDTEGHLVRVVEKCSPAEKQGLQDGDRVLRINGVFVDKEEHMQVVDLVRKSGNSVTLLVLDGDSYEKAVKTRVDLKELG*,2,,FALSE,FALSE,39.3333333333333,36,34,48,1,1,2,-1.43839032430692,0.390444701547651,-1.40354554942221,0.43877830093342,-1.63402380083332,0.714642352404383,-1.45312742169683,0.270055424249762,-0.0151104184061827,0.0426321943070726,-0.00986783224284379,0.051760435820612,0.00557652246962959,0.0842664751060737,-0.00896083629504427,0.0302266910117591,missense,"G21C,A47Q",-1.45312742169683,-1.7732704532802
NHERF3_PDZ1 abundance,1,MTSTFNPRECKLSKQEGQNYCFFLRIEKDTEGHLVRVVEKCSPAEKPGLQDGDRVLRINGVFVDKEEHMQVVDLVRKSGNSVTLLVLDGDSYEKAVKTRVDLKELG*,2,,FALSE,FALSE,33,19,14,66,1,0,2,-1.25085816364023,0.393175742289401,,,-1.73953045595634,0.714258715823345,-1.36449811804031,0.344438918065164,0.00536599600199644,0.0429303934095353,,,-0.00686420945387914,0.0842212389088387,0.000959240606411144,0.0385522667345184,missense,"G21C,A47P",-1.36449811804031,-1.6634122801846
NHERF3_PDZ1 abundance,1,MTSTFNPRECKLSKQEGQNYCFFLRIEKDTEGHLVRVVEKCSPAEKLGLQDGDRVLRINGVFVDKEEHMQVVDLVRKSGNSVTLLVLDGDSYEKAVKTRVDLKELG*,2,,FALSE,FALSE,713.333333333333,646,797,697,11,24,45,-1.56899328538296,0.204142327265463,-1.38429298681897,0.0897058480218997,-1.44638636929983,0.258248269803842,-1.41714326204228,0.07826418927394,-0.0293708009689444,0.02229005881699,-0.00759670573342641,0.0105821408656571,0.0277016384805784,0.0304511359079067,-0.00493321093548182,0.0087599331620213,missense,"G21C,A47L",-1.41714326204228,-1.72866721397969
NHERF3_PDZ1 abundance,1,MTSTFNPRECKLSKQEGQNYCFFLRIEKDTEGHLVRVVEKCSPAEKDGLQDGDRVLRINGVFVDKEEHMQVVDLVRKSGNSVTLLVLDGDSYEKAVKTRVDLKELG*,2,,FALSE,FALSE,140.333333333333,144,126,151,2,0,27,-1.64178801584916,0.301607228944527,,,-1.15143520290466,0.284401794890412,-1.38222707571649,0.206917711600227,-0.0373191713309058,0.0329321359409242,,,0.0624805667611716,0.0335350076700948,-0.0010251214078941,0.0231598300636832,missense,"G21C,A47D",-1.38222707571649,-1.68538775354206
NHERF3_PDZ1 abundance,1,MTSTFNPRECKLSKQEGQNYCFFLRIEKDTEGHLVRVVEKCSPAEKGGLQDGDRVLRINGVFVDKEEHMQVVDLVRKSGNSVTLLVLDGDSYEKAVKTRVDLKELG*,2,,FALSE,FALSE,175.666666666667,170,140,217,34,25,234,-0.803136377489799,0.144320429690808,-0.908414692103634,0.0904639718435351,-0.589267695171778,0.19915368643317,-0.84137281188118,0.0715348584904511,0.0542522073067366,0.0157581767063827,0.0485402269262706,0.0106715728620214,0.12876809385278,0.0234830458951128,0.0595114694077106,0.00800673443300662,missense,"G21C,A47G",-0.84137281188118,-1.01498576588589
NHERF3_PDZ1 abundance,1,MTSTFNPRECKLSKQEGQNYCFFLRIEKDTEGHLVRVVEKCSPAEKVGLQDGDRVLRINGVFVDKEEHMQVVDLVRKSGNSVTLLVLDGDSYEKAVKTRVDLKELG*,2,,FALSE,FALSE,367.666666666667,297,414,392,16,29,20,-1.17004568640217,0.152887599217442,-1.16444204933666,0.0822110936052041,-1.56798770429189,0.286337639068622,-1.18987694243949,0.0701972366730506,0.0141898146333998,0.0166936157953839,0.0183379868332906,0.00969802295428504,0.0133631153948724,0.0337632711709964,0.0205041926608257,0.00785701745739884,missense,"G21C,A47V",-1.18987694243949,-1.44696509461652
NHERF3_PDZ1 abundance,1,MTSTFNPRECKLSKQEGQNYCFFLRIEKDTEGHLVRVVEKCSPAEK*GLQDGDRVLRINGVFVDKEEHMQVVDLVRKSGNSVTLLVLDGDSYEKAVKTRVDLKELG*,2,,FALSE,TRUE,338.333333333333,336,375,304,0,1,29,,,-2.06245630610201,0.436340045395437,-1.35959310427813,0.279640667896463,-1.56422773937262,0.23543945289148,,,-0.0875961699023919,0.0514728072641872,0.0379357961424059,0.0329736032305698,-0.0213960428198668,0.0263522038644431,stop,"G21C,A47*",-1.56422773937262,-1.91098199366987
NHERF3_PDZ1 abundance,1,MTSTFNPRECKLSKQEGQNYCFFLRIEKDTEGHLVRVVEKCSPAEKYGLQDGDRVLRINGVFVDKEEHMQVVDLVRKSGNSVTLLVLDGDSYEKAVKTRVDLKELG*,2,,FALSE,FALSE,1312.66666666667,1244,1576,1118,23,80,90,-1.55784249607625,0.189583859808735,-1.25374951146957,0.0493580200976459,-1.41583453687356,0.237356436849871,-1.27861031064749,0.0468269542641279,-0.0281532594976001,0.0207004370063514,0.00780284151685523,0.0058225136157869,0.0313041330961466,0.0279876923187982,0.010572468050194,0.00524123476318147,missense,"G21C,A47Y",-1.27861031064749,-1.55695225824954
NHERF3_PDZ1 abundance,1,MTSTFNPRECKLSKQEGQNYCFFLRIEKDTEGHLVRVVEKCSPAEKCGLQDGDRVLRINGVFVDKEEHMQVVDLVRKSGNSVTLLVLDGDSYEKAVKTRVDLKELG*,2,,FALSE,FALSE,47.6666666666667,28,16,99,6,5,3,-0.838869001767825,0.231632025791307,-0.754888264086572,0.207434507882999,-1.73953045595634,0.59618224553814,-0.851897391844684,0.149584460885173,0.0503506044029602,0.025291626425287,0.0666509557550208,0.0244699897634351,-0.00686420945387917,0.0702983473947473,0.0583334770475527,0.0167426493724304,missense,"G21C,A47C",-0.851897391844684,-1.0280312382036
NHERF3_PDZ1 abundance,1,MTSTFNPRECKLSKQEGQNYCFFLRIEKDTEGHLVRVVEKCSPAEKFGLQDGDRVLRINGVFVDKEEHMQVVDLVRKSGNSVTLLVLDGDSYEKAVKTRVDLKELG*,2,,FALSE,FALSE,313.666666666667,324,340,277,8,0,19,-1.4729526773356,0.21417291468764,,,-1.46887434024844,0.308262913161567,-1.47162493635186,0.175888076455473,-0.0188842407789483,0.023385286771938,,,0.0250499875705088,0.0363485721363407,-0.0110312211485103,0.0196867533930933,missense,"G21C,A47F",-1.47162493635186,-1.79619857166739
NHERF3_PDZ1 abundance,1,MTSTFNPRECKLSKQEGQNYLFFLRIEKDTEGHLVRVVEKCSPAEKKGLQDGDRVLRINGVFVDKEEHMQVVDLVRKSGNSVTLLVLDGDSYEKAVKTRVDLKELG*,2,,FALSE,FALSE,55.6666666666667,16,21,130,0,0,1,,,,,-2.19376429593327,0.985992278186616,-2.19376429593327,0.985992278186616,,,,,-0.0604248253899093,0.116262482184345,-0.0918586414831944,0.110359878960119,missense,"G21L,A47K",-2.19376429593327,-2.69130783565861
NHERF3_PDZ1 abundance,1,MTSTFNPRECKLSKQEGQNYLFFLRIEKDTEGHLVRVVEKCSPAEKDGLQDGDRVLRINGVFVDKEEHMQVVDLVRKSGNSVTLLVLDGDSYEKAVKTRVDLKELG*,2,,FALSE,FALSE,186.666666666667,161,201,198,2,15,34,-1.67453339192136,0.301502538918428,-1.14797425236044,0.114382982767407,-1.16484114494076,0.271432780929111,-1.20758877760967,0.0995007781943067,-0.0408946001428085,0.0329207049610263,0.0202806087603126,0.0134931764535934,0.0608998159463648,0.0320057768759171,0.0185217471297738,0.0111368963843782,missense,"G21L,A47D",-1.20758877760967,-1.4689193442122
NHERF3_PDZ1 abundance,1,MTSTFNPRECKLSKQEGQNYLFFLRIEKDTEGHLVRVVEKCSPAEK*GLQDGDRVLRINGVFVDKEEHMQVVDLVRKSGNSVTLLVLDGDSYEKAVKTRVDLKELG*,2,,FALSE,TRUE,114,86,89,167,0,2,8,,,-1.4774163819018,0.309823477410838,-1.58780564886724,0.402778145704842,-1.51845230796401,0.245575248838191,,,-0.0185819971763453,0.0365482937149071,0.0110262984855564,0.0474932593542988,-0.01627250262451,0.0274866805115632,stop,"G21L,A47*",-1.51845230796401,-1.85424223537614
NHERF3_PDZ1 abundance,1,MTSTFNPRECKLSKQEGQNYFFFLRIEKDTEGHLVRVVEKCSPAEKKGLQDGDRVLRINGVFVDKEEHMQVVDLVRKSGNSVTLLVLDGDSYEKAVKTRVDLKELG*,2,,FALSE,FALSE,56,40,39,89,2,0,0,-1.26590971107868,0.304173700032104,,,,,-1.26590971107868,0.304173700032104,0.00372253537242581,0.0332123658778535,,,,,0.0119940173484437,0.0340454722222897,missense,"G21F,A47K",-1.26590971107868,-1.54120955681463
NHERF3_PDZ1 abundance,1,MTSTFNPRECKLSKQEGQNYFFFLRIEKDTEGHLVRVVEKCSPAEKNGLQDGDRVLRINGVFVDKEEHMQVVDLVRKSGNSVTLLVLDGDSYEKAVKTRVDLKELG*,2,,FALSE,FALSE,119.333333333333,90,118,150,2,3,4,-1.5038697556496,0.302201426063125,-1.44354074210016,0.253130482219213,-1.78188282970223,0.527237555265431,-1.50581259250537,0.182107649155107,-0.0222600399250629,0.0329970156202139,-0.0145858609132143,0.0298605105386382,-0.0118581553569367,0.0621687899916427,-0.0148577679465956,0.0203828960561755,missense,"G21F,A47N",-1.50581259250537,-1.83857500127357
NHERF3_PDZ1 abundance,1,MTSTFNPRECKLSKQEGQNYFFFLRIEKDTEGHLVRVVEKCSPAEKTGLQDGDRVLRINGVFVDKEEHMQVVDLVRKSGNSVTLLVLDGDSYEKAVKTRVDLKELG*,2,,FALSE,FALSE,195,185,151,249,3,1,14,-1.57833932507431,0.266398967575741,-1.22897841543527,0.441148712314998,-1.44514869627222,0.335531754935506,-1.47239664267507,0.188606575426496,-0.0303912839683135,0.0290877876018672,0.010724961238277,0.0520400611483086,0.0278475776948157,0.0395639555638468,-0.0111175964866411,0.0211103061308266,missense,"G21F,A47T",-1.47239664267507,-1.79715512038589
NHERF3_PDZ1 abundance,1,MTSTFNPRECKLSKQEGQNYFFFLRIEKDTEGHLVRVVEKCSPAEKRGLQDGDRVLRINGVFVDKEEHMQVVDLVRKSGNSVTLLVLDGDSYEKAVKTRVDLKELG*,2,,FALSE,FALSE,279.666666666667,191,234,414,10,2,8,-1.23037663985337,0.185863682997388,-1.50303077308527,0.311399434226262,-1.79894328717013,0.379440801742782,-1.37669655548655,0.147113500290192,0.00760234931483478,0.0202942353085197,-0.021603596120767,0.0367342012938081,-0.0138698254037513,0.0447414553121728,-0.000406102824619226,0.0164660803584429,missense,"G21F,A47R",-1.37669655548655,-1.67853253948009
NHERF3_PDZ1 abundance,1,MTSTFNPRECKLSKQEGQNYFFFLRIEKDTEGHLVRVVEKCSPAEKSGLQDGDRVLRINGVFVDKEEHMQVVDLVRKSGNSVTLLVLDGDSYEKAVKTRVDLKELG*,2,,FALSE,FALSE,290.333333333333,197,260,414,33,7,11,-0.785819659149247,0.122498274357815,-1.40161473607545,0.165923833232974,-1.75565023176761,0.330433633459906,-1.06453182738171,0.094439489481793,0.0561429992630085,0.0133754414235946,-0.00964006405078963,0.019573187422658,-0.00876495978381089,0.0389628146925201,0.0345337870420916,0.0105703978203909,missense,"G21F,A47S",-1.06453182738171,-1.29159678212169
NHERF3_PDZ1 abundance,1,MTSTFNPRECKLSKQEGQNYFFFLRIEKDTEGHLVRVVEKCSPAEKMGLQDGDRVLRINGVFVDKEEHMQVVDLVRKSGNSVTLLVLDGDSYEKAVKTRVDLKELG*,2,,FALSE,FALSE,210,173,199,258,12,1,25,-1.16985263563094,0.202800768367616,-1.88853902497563,0.436555605213256,-1.35440874081203,0.288723965723836,-1.31386959384714,0.155123040384432,0.014210893618356,0.0221435755906056,-0.0670800362451735,0.0514982357552771,0.038547106168305,0.0340446529489025,0.00662597646783603,0.0173625700114372,missense,"G21F,A47M",-1.31386959384714,-1.60065699558998
NHERF3_PDZ1 abundance,1,MTSTFNPRECKLSKQEGQNYFFFLRIEKDTEGHLVRVVEKCSPAEKQGLQDGDRVLRINGVFVDKEEHMQVVDLVRKSGNSVTLLVLDGDSYEKAVKTRVDLKELG*,2,,FALSE,FALSE,110.333333333333,120,113,98,3,11,1,-1.46930740262092,0.26681660706541,-1.07502746272656,0.134174480429812,-2.10014725481222,0.98611515921011,-1.1683768840542,0.118995350548487,-0.0184862175522973,0.029133389162865,0.0288857690773379,0.0158278783802143,-0.0493860476872028,0.116276971600866,0.022910645422708,0.0133188796442708,missense,"G21F,A47Q",-1.1683768840542,-1.42031525039784
NHERF3_PDZ1 abundance,1,MTSTFNPRECKLSKQEGQNYFFFLRIEKDTEGHLVRVVEKCSPAEKHGLQDGDRVLRINGVFVDKEEHMQVVDLVRKSGNSVTLLVLDGDSYEKAVKTRVDLKELG*,2,,FALSE,FALSE,29.3333333333333,13,11,64,3,0,1,-0.817122696100438,0.27766381653367,,,-1.95898156901081,0.986380309248202,-0.900961253430241,0.267276069949102,0.0527250577506385,0.0303177831113738,,,-0.0327406099960357,0.116308236553201,0.0528418703223394,0.0299156041898905,missense,"G21F,A47H",-0.900961253430241,-1.08884708551854
NHERF3_PDZ1 abundance,1,MTSTFNPRECKLSKQEGQNYFFFLRIEKDTEGHLVRVVEKCSPAEKPGLQDGDRVLRINGVFVDKEEHMQVVDLVRKSGNSVTLLVLDGDSYEKAVKTRVDLKELG*,2,,FALSE,FALSE,376.666666666667,421,396,313,12,22,55,-1.39054076326275,0.202151046730812,-1.21033804763261,0.0941712808643611,-1.13805711704567,0.244148884367423,-1.23109731144234,0.080579956618849,-0.00988578153479666,0.0220726332549663,0.0129238702528513,0.011108905178208,0.0640580329373791,0.0287886182752872,0.0158904902673225,0.00901913174758626,missense,"G21F,A47P",-1.23109731144234,-1.49805874249769
NHERF3_PDZ1 abundance,1,MTSTFNPRECKLSKQEGQNYFFFLRIEKDTEGHLVRVVEKCSPAEKLGLQDGDRVLRINGVFVDKEEHMQVVDLVRKSGNSVTLLVLDGDSYEKAVKTRVDLKELG*,2,,FALSE,FALSE,964,822,872,1198,24,19,110,-1.46979930656662,0.170459173662844,-1.4325500246691,0.100640884431134,-1.30842900934911,0.17767285586688,-1.4164726784631,0.0778913617699008,-0.01853992796125,0.0186122351877543,-0.0132893420949346,0.0118720912780912,0.0439687690233947,0.0209501511288258,-0.00485815403669224,0.00871820342525861,missense,"G21F,A47L",-1.4164726784631,-1.72783600935687
NHERF3_PDZ1 abundance,1,MTSTFNPRECKLSKQEGQNYFFFLRIEKDTEGHLVRVVEKCSPAEKEGLQDGDRVLRINGVFVDKEEHMQVVDLVRKSGNSVTLLVLDGDSYEKAVKTRVDLKELG*,2,,FALSE,FALSE,717.333333333333,628,830,694,7,21,40,-1.70633440716595,0.21879908284259,-1.44486674213679,0.0957097348451458,-1.52652677485392,0.263143589703296,-1.49082633261136,0.083190112868529,-0.044366915314958,0.023890412591029,-0.0147422823671648,0.0112903887391908,0.0182519473632051,0.0310283635953726,-0.0131803898732004,0.00931128061543689,missense,"G21F,A47E",-1.49082633261136,-1.81999916838796
NHERF3_PDZ1 abundance,1,MTSTFNPRECKLSKQEGQNYFFFLRIEKDTEGHLVRVVEKCSPAEKAGLQDGDRVLRINGVFVDKEEHMQVVDLVRKSGNSVTLLVLDGDSYEKAVKTRVDLKELG*,1,,FALSE,FALSE,217,205,244,202,17,87,22,-1.117447531876,0.195255373899752,-0.718686709505448,0.0502125493252804,-1.3156924378075,0.29751170628766,-0.758314216922083,0.0479933390372102,0.0199329448002695,0.0213197029095257,0.0709214683088925,0.00592331806566448,0.0431123077301134,0.0350808522714988,0.0688080295218949,0.00537178556487236,missense,G21F,-0.758314216922083,-0.912032621433163
NHERF3_PDZ1 abundance,1,MTSTFNPRECKLSKQEGQNYFFFLRIEKDTEGHLVRVVEKCSPAEKGGLQDGDRVLRINGVFVDKEEHMQVVDLVRKSGNSVTLLVLDGDSYEKAVKTRVDLKELG*,2,,FALSE,FALSE,514,428,563,551,39,78,44,-0.912933927076532,0.139277590120234,-0.977715444828324,0.05087203724355,-1.436770809188,0.23177979125223,-0.989116733857007,0.0468000725033036,0.0422635429712552,0.0152075550291518,0.0403651709672687,0.00600111448812988,0.0288354494757831,0.0273301266625674,0.0429748273801149,0.00523822594867406,missense,"G21F,A47G",-0.989116733857007,-1.19811794322021
NHERF3_PDZ1 abundance,1,MTSTFNPRECKLSKQEGQNYFFFLRIEKDTEGHLVRVVEKCSPAEKVGLQDGDRVLRINGVFVDKEEHMQVVDLVRKSGNSVTLLVLDGDSYEKAVKTRVDLKELG*,2,,FALSE,FALSE,413.666666666667,352,397,492,11,14,20,-1.39895182941279,0.162787854158988,-1.32996308476488,0.117569758803105,-1.6377915894133,0.263551304593135,-1.3864802584664,0.089630072607893,-0.0108041758810815,0.0177746129012085,-0.00118768458896984,0.013869104151293,0.0051322467259495,0.0310764389669195,-0.00150117050468693,0.0100320906999249,missense,"G21F,A47V",-1.3864802584664,-1.69065967679397
NHERF3_PDZ1 abundance,1,MTSTFNPRECKLSKQEGQNYFFFLRIEKDTEGHLVRVVEKCSPAEK*GLQDGDRVLRINGVFVDKEEHMQVVDLVRKSGNSVTLLVLDGDSYEKAVKTRVDLKELG*,2,,FALSE,TRUE,51,23,13,117,0,1,0,,,-1.13965599536801,0.443076650002305,,,-1.13965599536801,0.443076650002305,,,0.0212618710658547,0.0522674901135006,,,0.0261253093396139,0.0495925643091646,stop,"G21F,A47*",-1.13965599536801,-1.38471501175696
NHERF3_PDZ1 abundance,1,MTSTFNPRECKLSKQEGQNYFFFLRIEKDTEGHLVRVVEKCSPAEKYGLQDGDRVLRINGVFVDKEEHMQVVDLVRKSGNSVTLLVLDGDSYEKAVKTRVDLKELG*,2,,FALSE,FALSE,226.666666666667,170,310,200,5,5,7,-1.42161771128428,0.234656608512577,-1.5684468440319,0.195704101044133,-1.69178868436099,0.42268328306228,-1.52881860274424,0.141609027582428,-0.0132790366648402,0.0256218770286628,-0.0293203960050517,0.0230862135624672,-0.00123477706140507,0.049840357530009,-0.0174327784831761,0.0158499772152364,missense,"G21F,A47Y",-1.52881860274424,-1.86709150936728
NHERF3_PDZ1 abundance,1,MTSTFNPRECKLSKQEGQNYFFFLRIEKDTEGHLVRVVEKCSPAEKCGLQDGDRVLRINGVFVDKEEHMQVVDLVRKSGNSVTLLVLDGDSYEKAVKTRVDLKELG*,2,,FALSE,FALSE,171.333333333333,131,127,256,12,2,6,-1.08824841880766,0.203193822856857,-1.57500846662689,0.309390314701296,-1.82464724303093,0.447873452614418,-1.30907414212773,0.158805342225458,0.0231211613569025,0.0221864927445384,-0.0300944371198574,0.0364971957217305,-0.0169006865742165,0.0528106360033478,0.00716272050024,0.0177747217031499,missense,"G21F,A47C",-1.30907414212773,-1.59471291678841
NHERF3_PDZ1 abundance,1,MTSTFNPRECKLSKQEGQNYFFFLRIEKDTEGHLVRVVEKCSPAEKFGLQDGDRVLRINGVFVDKEEHMQVVDLVRKSGNSVTLLVLDGDSYEKAVKTRVDLKELG*,2,,FALSE,FALSE,310.333333333333,257,352,322,9,4,10,-1.37040963857156,0.210431392887125,-1.66457092297859,0.218581699411643,-1.73139976046831,0.372579378143881,-1.54308104870917,0.140418384176913,-0.00768768788401136,0.0229767544400317,-0.0406596628023188,0.0257849670320717,-0.00590548507009292,0.0439323960968272,-0.019029141705472,0.0157167111998484,missense,"G21F,A47F",-1.54308104870917,-1.88477015731936
NHERF3_PDZ1 abundance,1,MTSTFNPRECKLSKQEGQN*GFFLRIEKDTEGHLVRVVEKCSPAEKKGLQDGDRVLRINGVFVDKEEHMQVVDLVRKSGNSVTLLVLDGDSYEKAVKTRVDLKELG*,2,,FALSE,TRUE,288.666666666667,285,345,236,11,18,20,-1.34187028661603,0.204540677830365,-1.2462160993611,0.103946037796304,-1.39880940060773,0.304386410098934,-1.27712701916058,0.0886494261907735,-0.00457150986150676,0.0223335542431487,0.00869151967874557,0.0122619833449305,0.0333116382719797,0.0358914774123477,0.010738489501457,0.0099223291710669,stop,"Y20*,A47K",-1.27712701916058,-1.55511368244902
NHERF3_PDZ1 abundance,1,MTSTFNPRECKLSKQEGQN*GFFLRIEKDTEGHLVRVVEKCSPAEKNGLQDGDRVLRINGVFVDKEEHMQVVDLVRKSGNSVTLLVLDGDSYEKAVKTRVDLKELG*,2,,FALSE,TRUE,46,29,30,79,5,2,6,-0.902666819104885,0.239846688795675,-1.17893452582744,0.312655637375414,-1.43511719687105,0.448815124085596,-1.07055728050779,0.175202830487789,0.0433845963247362,0.0261885757448223,0.0166283833782271,0.0368823891653164,0.0290304338349834,0.0529216724334127,0.0338593717425153,0.0196100553664206,stop,"Y20*,A47N",-1.07055728050779,-1.29906547752146
NHERF3_PDZ1 abundance,1,MTSTFNPRECKLSKQEGQN*GFFLRIEKDTEGHLVRVVEKCSPAEKTGLQDGDRVLRINGVFVDKEEHMQVVDLVRKSGNSVTLLVLDGDSYEKAVKTRVDLKELG*,2,,FALSE,TRUE,263,236,310,243,15,32,20,-1.13029961439192,0.159041740192326,-1.0573889466471,0.0788033886894981,-1.41136961806882,0.280442110363733,-1.09200683561828,0.0684737472939618,0.0185296411393483,0.0173655791561221,0.030966494759441,0.00929603340464286,0.0318306103865616,0.0330681046710314,0.0314585716976141,0.00766411120095725,stop,"Y20*,A47T",-1.09200683561828,-1.32565272170521
NHERF3_PDZ1 abundance,1,MTSTFNPRECKLSKQEGQN*GFFLRIEKDTEGHLVRVVEKCSPAEKRGLQDGDRVLRINGVFVDKEEHMQVVDLVRKSGNSVTLLVLDGDSYEKAVKTRVDLKELG*,2,,FALSE,TRUE,481,384,554,505,15,26,47,-1.31116088805573,0.144487425099503,-1.27041641447543,0.0864162395717129,-1.35212644927679,0.204836528005435,-1.28937699288629,0.0697338054592349,-0.00121838702161073,0.015776410737178,0.00583673206812502,0.0101940825530682,0.0388162207291656,0.0241531335638186,0.00936737773157498,0.00780514665293666,stop,"Y20*,A47R",-1.28937699288629,-1.5702978222138
NHERF3_PDZ1 abundance,1,MTSTFNPRECKLSKQEGQN*GFFLRIEKDTEGHLVRVVEKCSPAEKSGLQDGDRVLRINGVFVDKEEHMQVVDLVRKSGNSVTLLVLDGDSYEKAVKTRVDLKELG*,2,,FALSE,TRUE,252,186,231,339,50,22,50,-0.765783019847353,0.135706872055768,-1.07406770167005,0.0949331372325858,-1.2175874288177,0.206449571142829,-1.00320976571916,0.072792967833327,0.0583307761660966,0.0148176725547919,0.028998987188769,0.0111987774840357,0.05468028053498,0.0243433342410173,0.0413974262940248,0.00814755175771604,stop,"Y20*,A47S",-1.00320976571916,-1.21558659827988
NHERF3_PDZ1 abundance,1,MTSTFNPRECKLSKQEGQN*GFFLRIEKDTEGHLVRVVEKCSPAEKMGLQDGDRVLRINGVFVDKEEHMQVVDLVRKSGNSVTLLVLDGDSYEKAVKTRVDLKELG*,2,,FALSE,TRUE,141,120,131,172,10,81,40,-1.11601261047921,0.208176665981541,-0.56758138140812,0.0544542240382192,-1.06435788218793,0.263944040427908,-0.620390041622619,0.0516627163666616,0.0200896221672848,0.022730563480935,0.0887465923419086,0.00642368677415332,0.0727482186205833,0.0311227480953007,0.0842455695802383,0.00578249064532393,stop,"Y20*,A47M",-0.620390041622619,-0.741072258449401
NHERF3_PDZ1 abundance,1,MTSTFNPRECKLSKQEGQN*GFFLRIEKDTEGHLVRVVEKCSPAEKIGLQDGDRVLRINGVFVDKEEHMQVVDLVRKSGNSVTLLVLDGDSYEKAVKTRVDLKELG*,2,,FALSE,TRUE,205,199,219,197,50,59,12,-0.792164012163672,0.183037877660583,-0.795616779290192,0.0599665899283749,-1.50820689028983,0.35154091295515,-0.813536486020341,0.0562519527094668,0.0554502668750633,0.0199856889722137,0.0618464207705397,0.00707395243284739,0.0204121217376628,0.0414516624863274,0.0626271262142187,0.00629615345842712,stop,"Y20*,A47I",-0.813536486020341,-0.980481964337168
NHERF3_PDZ1 abundance,1,MTSTFNPRECKLSKQEGQN*GFFLRIEKDTEGHLVRVVEKCSPAEKQGLQDGDRVLRINGVFVDKEEHMQVVDLVRKSGNSVTLLVLDGDSYEKAVKTRVDLKELG*,2,,FALSE,TRUE,25.3333333333333,17,12,47,8,3,1,-0.6080269451153,0.225098694059279,-0.816137034912329,0.264664655138036,-1.8566946594738,0.986656666398589,-0.729424636594021,0.168936632816581,0.0755559750340524,0.0245782596750959,0.0594257509883452,0.0312211380260015,-0.0206795317697342,0.116340822983119,0.0720415747115968,0.0189086940760395,stop,"Y20*,A47Q",-0.729424636594021,-0.876223285407695
NHERF3_PDZ1 abundance,1,MTSTFNPRECKLSKQEGQN*GFFLRIEKDTEGHLVRVVEKCSPAEKPGLQDGDRVLRINGVFVDKEEHMQVVDLVRKSGNSVTLLVLDGDSYEKAVKTRVDLKELG*,2,,FALSE,TRUE,174.333333333333,201,156,166,11,11,61,-1.23940536014412,0.204849097802528,-1.1635390063584,0.133447293973561,-0.912783553163693,0.248438365947383,-1.14009742331028,0.101963249507321,0.00661651404481142,0.0223672302544489,0.0184445142026253,0.0157420959068825,0.0906209830606813,0.0292944090272061,0.0260759013114209,0.0114125152122932,stop,"Y20*,A47P",-1.14009742331028,-1.38526217240576
NHERF3_PDZ1 abundance,1,MTSTFNPRECKLSKQEGQN*GFFLRIEKDTEGHLVRVVEKCSPAEKLGLQDGDRVLRINGVFVDKEEHMQVVDLVRKSGNSVTLLVLDGDSYEKAVKTRVDLKELG*,2,,FALSE,TRUE,263,277,230,282,9,30,22,-1.37307768063845,0.188156886940186,-0.963126869655159,0.0820772443550652,-1.42097749393241,0.280085277080209,-1.05506313721215,0.0726557863712262,-0.00797900823581593,0.0205446275297167,0.042086110693227,0.00968223344166167,0.0306977054732759,0.0330260289629491,0.0355935960529143,0.00813219734786116,stop,"Y20*,A47L",-1.05506313721215,-1.27986011083216
NHERF3_PDZ1 abundance,1,MTSTFNPRECKLSKQEGQN*GFFLRIEKDTEGHLVRVVEKCSPAEKEGLQDGDRVLRINGVFVDKEEHMQVVDLVRKSGNSVTLLVLDGDSYEKAVKTRVDLKELG*,2,,FALSE,TRUE,41.3333333333333,26,17,81,4,3,1,-0.9361027183859,0.252661158034429,-0.911740769677091,0.260944347486434,-2.03702677877294,0.986219918360796,-0.960772942551363,0.178517647524744,0.0397337701018941,0.0275877724565797,0.0481478665374157,0.0307822723277114,-0.0419432477958279,0.116289324191408,0.0461472836426677,0.0199810753176579,stop,"Y20*,A47E",-0.960772942551363,-1.16298512593544
NHERF3_PDZ1 abundance,1,MTSTFNPRECKLSKQEGQN*GFFLRIEKDTEGHLVRVVEKCSPAEKGGLQDGDRVLRINGVFVDKEEHMQVVDLVRKSGNSVTLLVLDGDSYEKAVKTRVDLKELG*,2,,FALSE,TRUE,1415,1429,1719,1097,195,456,323,-0.824446623954994,0.127236978757781,-0.796273108079401,0.021721440242655,-0.980905801260028,0.163884167964981,-0.800156295420238,0.021231230102503,0.0519253667466403,0.0138928549419299,0.0617689970143995,0.00256236739879671,0.0825884032617565,0.0193242691447515,0.0641247405949382,0.00237636342202996,stop,"Y20*,A47G",-0.800156295420238,-0.963896893323918
NHERF3_PDZ1 abundance,1,MTSTFNPRECKLSKQEGQN*GFFLRIEKDTEGHLVRVVEKCSPAEKVGLQDGDRVLRINGVFVDKEEHMQVVDLVRKSGNSVTLLVLDGDSYEKAVKTRVDLKELG*,2,,FALSE,TRUE,270.333333333333,277,245,289,32,93,87,-1.02016748219917,0.186343664667778,-0.701503787925189,0.0487743898106037,-0.978848149314037,0.238621471649643,-0.731603156487197,0.0462885618536619,0.0305548381531199,0.0203466439383585,0.0729484498341264,0.00575366573075897,0.0828310296270992,0.0281368578742745,0.0717977379219566,0.00518097372202874,stop,"Y20*,A47V",-0.731603156487197,-0.878923613692392
NHERF3_PDZ1 abundance,1,MTSTFNPRECKLSKQEGQN*GFFLRIEKDTEGHLVRVVEKCSPAEK*GLQDGDRVLRINGVFVDKEEHMQVVDLVRKSGNSVTLLVLDGDSYEKAVKTRVDLKELG*,2,,FALSE,TRUE,32.6666666666667,23,18,57,0,1,0,,,-1.22897841543527,0.441148712314998,,,-1.22897841543527,0.441148712314998,,,0.010724961238277,0.0520400611483086,,,0.0161276534906479,0.0493767746173779,stop,"Y20*,A47*",-1.22897841543527,-1.49543231946702
NHERF3_PDZ1 abundance,1,MTSTFNPRECKLSKQEGQN*GFFLRIEKDTEGHLVRVVEKCSPAEKYGLQDGDRVLRINGVFVDKEEHMQVVDLVRKSGNSVTLLVLDGDSYEKAVKTRVDLKELG*,2,,FALSE,TRUE,50,31,24,95,16,3,1,-0.580920840377828,0.202289781942362,-1.00639309456809,0.258308252770156,-2.08984665686963,0.986130922443743,-0.776910633800867,0.157226359674366,0.0785156584911341,0.0220877815883221,0.0369822150515283,0.0304713056935622,-0.0481714610101235,0.116278830309813,0.0667265747668851,0.0175979897681502,stop,"Y20*,A47Y",-0.776910633800867,-0.935083331527252
NHERF3_PDZ1 abundance,1,MTSTFNPRECKLSKQEGQN*GFFLRIEKDTEGHLVRVVEKCSPAEKWGLQDGDRVLRINGVFVDKEEHMQVVDLVRKSGNSVTLLVLDGDSYEKAVKTRVDLKELG*,2,,FALSE,TRUE,45.6666666666667,31,23,83,4,2,3,-0.987716223462319,0.251601858058165,-1.10600392931316,0.313947327435486,-1.68112751885971,0.596339779838059,-1.09726295319646,0.186485717987239,0.0340981526416878,0.0274721087473821,0.0252316334756125,0.0370347632465146,2.23256477928646e-05,0.0703169229243361,0.0308702663806653,0.0208729233688455,stop,"Y20*,A47W",-1.09726295319646,-1.33216780702002
NHERF3_PDZ1 abundance,1,MTSTFNPRECKLSKQEGQN*GFFLRIEKDTEGHLVRVVEKCSPAEKCGLQDGDRVLRINGVFVDKEEHMQVVDLVRKSGNSVTLLVLDGDSYEKAVKTRVDLKELG*,2,,FALSE,TRUE,55.3333333333333,38,26,102,33,7,5,-0.428237736075683,0.191222512540386,-0.795795769497881,0.173908921622044,-1.58017978215828,0.481672739883094,-0.692723380537808,0.124300808572865,0.0951869457290317,0.0208793595564094,0.0618253062096376,0.0205151475291746,0.0119254963920764,0.0567960516306843,0.0761494630446548,0.0139127075254336,stop,"Y20*,A47C",-0.692723380537808,-0.830731187711936
NHERF3_PDZ1 abundance,1,MTSTFNPRECKLSKQEGQN*GFFLRIEKDTEGHLVRVVEKCSPAEKFGLQDGDRVLRINGVFVDKEEHMQVVDLVRKSGNSVTLLVLDGDSYEKAVKTRVDLKELG*,2,,FALSE,TRUE,157.666666666667,115,158,200,16,61,16,-0.965605621235522,0.197211193441381,-0.696854744640573,0.0602574372641187,-1.41790245664367,0.322944338350028,-0.741345808987875,0.0567312741744106,0.0365123830990171,0.0215332565277405,0.0734968737330493,0.00710826220801936,0.0310602960086248,0.0380797205156703,0.0707072649288994,0.00634980282265082,stop,"Y20*,A47F",-0.741345808987875,-0.890999867940962
NHERF3_PDZ1 abundance,1,MTSTFNPRECKLSKQEGQNWGFFLRIEKDTEGHLVRVVEKCSPAEKKGLQDGDRVLRINGVFVDKEEHMQVVDLVRKSGNSVTLLVLDGDSYEKAVKTRVDLKELG*,2,,FALSE,FALSE,248.666666666667,267,238,241,198,404,690,-0.474572933819486,0.177786685113498,-0.290384634573456,0.0285374478078948,-0.232602892921938,0.218427044457617,-0.293989551611331,0.0279452141533387,0.0901276603919777,0.0194123174803641,0.121446077238258,0.00336641700968877,0.170823935601985,0.0257556483216459,0.120778835983113,0.00312784442607304,missense,"Y20W,A47K",-0.293989551611331,-0.336490928677083
NHERF3_PDZ1 abundance,1,MTSTFNPRECKLSKQEGQNWGFFLRIEKDTEGHLVRVVEKCSPAEKNGLQDGDRVLRINGVFVDKEEHMQVVDLVRKSGNSVTLLVLDGDSYEKAVKTRVDLKELG*,2,,FALSE,FALSE,39.6666666666667,35,22,62,113,23,23,-0.0429151816202223,0.184930588761131,-0.423423730298931,0.109101789128968,-0.90964481082554,0.296247738853386,-0.378608525874662,0.0895697387915322,0.137259858864563,0.0201923518545268,0.105752134394499,0.0128701810051013,0.090991085325419,0.0349318125735622,0.111307626153148,0.0100253376727278,missense,"Y20W,A47N",-0.378608525874662,-0.441378201150982
NHERF3_PDZ1 abundance,1,MTSTFNPRECKLSKQEGQNWGFFLRIEKDTEGHLVRVVEKCSPAEKTGLQDGDRVLRINGVFVDKEEHMQVVDLVRKSGNSVTLLVLDGDSYEKAVKTRVDLKELG*,2,,FALSE,FALSE,186,179,199,180,204,408,399,-0.289143201581313,0.129172965450326,-0.235975396521327,0.0298252397925998,-0.451043700864183,0.184217726292363,-0.243823218049331,0.0287056735890157,0.110374513131306,0.014104243034854,0.127864457245324,0.00351833125483905,0.145066664370179,0.0217218842327007,0.126393839895677,0.00321296092559547,missense,"Y20W,A47T",-0.243823218049331,-0.274308540588102
NHERF3_PDZ1 abundance,1,MTSTFNPRECKLSKQEGQNWGFFLRIEKDTEGHLVRVVEKCSPAEKRGLQDGDRVLRINGVFVDKEEHMQVVDLVRKSGNSVTLLVLDGDSYEKAVKTRVDLKELG*,2,,FALSE,FALSE,131,93,96,204,65,24,42,-0.494792076486355,0.114855936778093,-0.783898489407685,0.0947642055423507,-1.10239186854574,0.201451351982553,-0.717480126640318,0.0687125939499662,0.0879199561627241,0.012540983639003,0.0632287675960334,0.0111788494750802,0.0682634718744361,0.0237539732704184,0.0733784966144265,0.00769084476533684,missense,"Y20W,A47R",-0.717480126640318,-0.861417775402545
NHERF3_PDZ1 abundance,1,MTSTFNPRECKLSKQEGQNWGFFLRIEKDTEGHLVRVVEKCSPAEKSGLQDGDRVLRINGVFVDKEEHMQVVDLVRKSGNSVTLLVLDGDSYEKAVKTRVDLKELG*,2,,FALSE,FALSE,1273.33333333333,1338,1467,1015,3358,3662,5916,0.165674983754783,0.10439809585926,-0.18528914104408,0.010725744676845,-0.280137203742997,0.13345898263145,-0.182248957910213,0.0106356478214631,0.160035571854297,0.0113991043810264,0.133843656007059,0.00126526133537845,0.165218965778953,0.0157367080187144,0.133285707150976,0.00119042393354014,missense,"Y20W,A47S",-0.182248957910213,-0.197985750613217
NHERF3_PDZ1 abundance,1,MTSTFNPRECKLSKQEGQNWGFFLRIEKDTEGHLVRVVEKCSPAEKMGLQDGDRVLRINGVFVDKEEHMQVVDLVRKSGNSVTLLVLDGDSYEKAVKTRVDLKELG*,2,,FALSE,FALSE,34.3333333333333,27,13,63,133,33,34,0.0810555055093625,0.186465597609146,-0.179929446868164,0.109124938930581,-0.785448262100428,0.273349418339673,-0.184668481596411,0.0890448297271221,0.150796071293981,0.0203599576517428,0.134475911763144,0.0128729118689979,0.105635620939903,0.0322317756263426,0.133014895353503,0.00996658579191193,missense,"Y20W,A47M",-0.184668481596411,-0.200984808949017
NHERF3_PDZ1 abundance,1,MTSTFNPRECKLSKQEGQNWGFFLRIEKDTEGHLVRVVEKCSPAEKIGLQDGDRVLRINGVFVDKEEHMQVVDLVRKSGNSVTLLVLDGDSYEKAVKTRVDLKELG*,2,,FALSE,FALSE,38.6666666666667,22,28,66,63,12,22,-0.0781126722466408,0.191027468475592,-0.668192481037342,0.136767704223203,-0.945085659597281,0.299161167660584,-0.526115060817098,0.104235886699551,0.133416686570102,0.0208580629260907,0.0768780146248219,0.0161337877504834,0.0868121063008565,0.0352753471754915,0.0947975543176843,0.0116668863377102,missense,"Y20W,A47I",-0.526115060817098,-0.624216131495553
NHERF3_PDZ1 abundance,1,MTSTFNPRECKLSKQEGQNWGFFLRIEKDTEGHLVRVVEKCSPAEKQGLQDGDRVLRINGVFVDKEEHMQVVDLVRKSGNSVTLLVLDGDSYEKAVKTRVDLKELG*,2,,FALSE,FALSE,168,170,192,142,126,211,594,-0.474729896027517,0.179266922424124,-0.409724085769993,0.0364041641388976,-0.106984487531763,0.21955920895898,-0.404444887372463,0.0352141394034689,0.0901105218744742,0.0195739428383137,0.107368211511113,0.00429441336890622,0.185636128295382,0.0258891465833276,0.108415820820848,0.00394143873966126,missense,"Y20W,A47Q",-0.404444887372463,-0.473402998328514
NHERF3_PDZ1 abundance,1,MTSTFNPRECKLSKQEGQNWGFFLRIEKDTEGHLVRVVEKCSPAEKHGLQDGDRVLRINGVFVDKEEHMQVVDLVRKSGNSVTLLVLDGDSYEKAVKTRVDLKELG*,2,,FALSE,FALSE,54.3333333333333,54,41,68,93,68,48,-0.227320539784869,0.183196268659753,-0.296754955923106,0.068927322258893,-0.696502503396946,0.258201898898636,-0.31213874633443,0.0625881584411006,0.117124856316498,0.0200029834977287,0.120694602954607,0.00813100427363531,0.116123588153658,0.0304456681201161,0.11874743778946,0.00700535059219734,missense,"Y20W,A47H",-0.31213874633443,-0.35898729605421
NHERF3_PDZ1 abundance,1,MTSTFNPRECKLSKQEGQNWGFFLRIEKDTEGHLVRVVEKCSPAEKPGLQDGDRVLRINGVFVDKEEHMQVVDLVRKSGNSVTLLVLDGDSYEKAVKTRVDLKELG*,2,,FALSE,FALSE,46.6666666666667,37,26,77,11,3,3,-0.744421357707392,0.170470270978989,-1.01984432853623,0.25818246211912,-1.62926426895285,0.579074736381376,-0.873642625154497,0.138150678678877,0.060663230742796,0.0186134468905544,0.0353954416604224,0.0304564668127289,0.00613773882263896,0.0682811292860875,0.0558995824125521,0.015462892067775,missense,"Y20W,A47P",-0.873642625154497,-1.05498498269212
NHERF3_PDZ1 abundance,1,MTSTFNPRECKLSKQEGQNWGFFLRIEKDTEGHLVRVVEKCSPAEKLGLQDGDRVLRINGVFVDKEEHMQVVDLVRKSGNSVTLLVLDGDSYEKAVKTRVDLKELG*,2,,FALSE,FALSE,154,123,109,230,125,64,95,-0.372603185460278,0.133202565877428,-0.579303308817691,0.0610310590446588,-0.91735637908969,0.201817350004737,-0.56971523670086,0.0534993655706508,0.101261616386928,0.0145442303306404,0.0873638164159198,0.0071995224194653,0.0900817819893189,0.0237971296312492,0.0899174855386252,0.00598806262426197,missense,"Y20W,A47L",-0.56971523670086,-0.678259607768365
NHERF3_PDZ1 abundance,1,MTSTFNPRECKLSKQEGQNWGFFLRIEKDTEGHLVRVVEKCSPAEKEGLQDGDRVLRINGVFVDKEEHMQVVDLVRKSGNSVTLLVLDGDSYEKAVKTRVDLKELG*,2,,FALSE,FALSE,34.6666666666667,16,17,71,109,30,30,0.176202787856049,0.19276824111088,-0.279723819884042,0.105073886394484,-0.866522374337431,0.279600864873901,-0.243160768452704,0.0876121994981874,0.161185090309261,0.0210481358274206,0.122703679114542,0.012395029885421,0.0960758325540332,0.03296890988935,0.126467986376251,0.00980623474032903,missense,"Y20W,A47E",-0.243160768452704,-0.273487418234085
NHERF3_PDZ1 abundance,1,MTSTFNPRECKLSKQEGQNWGFFLRIEKDTEGHLVRVVEKCSPAEKDGLQDGDRVLRINGVFVDKEEHMQVVDLVRKSGNSVTLLVLDGDSYEKAVKTRVDLKELG*,2,,FALSE,FALSE,308.666666666667,294,324,308,484,540,1022,-0.240557746266865,0.176698144030845,-0.29541274555287,0.0246344629833778,-0.183727387919133,0.217227015347568,-0.292988510395101,0.0242460347558787,0.11567950142607,0.0192934609694088,0.120852936658846,0.00290600181803396,0.176587051252435,0.025614147859508,0.12089088025557,0.00271380366775568,missense,"Y20W,A47D",-0.292988510395101,-0.335250113792261
NHERF3_PDZ1 abundance,1,MTSTFNPRECKLSKQEGQNWGFFLRIEKDTEGHLVRVVEKCSPAEKAGLQDGDRVLRINGVFVDKEEHMQVVDLVRKSGNSVTLLVLDGDSYEKAVKTRVDLKELG*,1,,FALSE,FALSE,87.3333333333333,110,76,76,636,247,216,0.128066469892456,0.177913468532686,-0.112105955145119,0.0427566246900506,-0.235037882023475,0.22698641485028,-0.103407671302618,0.0408927464623354,0.155929142789634,0.019426160811674,0.14247670278447,0.00504378070535256,0.170536815831071,0.0267649195601757,0.1421102335084,0.00457703234576044,missense,Y20W,-0.103407671302618,-0.100260062224826
NHERF3_PDZ1 abundance,1,MTSTFNPRECKLSKQEGQNWGFFLRIEKDTEGHLVRVVEKCSPAEKGGLQDGDRVLRINGVFVDKEEHMQVVDLVRKSGNSVTLLVLDGDSYEKAVKTRVDLKELG*,2,,FALSE,FALSE,630.333333333333,618,607,666,3127,3365,2939,0.27578593097696,0.126867302690846,0.0344403732969313,0.0139914197503882,-0.252469537774427,0.158174515078951,0.0351173219972745,0.0138536586635218,0.172058455706234,0.0138524904502264,0.159764024905766,0.00165049634972515,0.16848137623887,0.0186510200416635,0.157615021762567,0.00155060858698905,missense,"Y20W,A47G",0.0351173219972745,0.0714450292535403
NHERF3_PDZ1 abundance,1,MTSTFNPRECKLSKQEGQNWGFFLRIEKDTEGHLVRVVEKCSPAEKVGLQDGDRVLRINGVFVDKEEHMQVVDLVRKSGNSVTLLVLDGDSYEKAVKTRVDLKELG*,2,,FALSE,FALSE,106.666666666667,69,38,213,528,130,122,0.214020446040576,0.129841874360355,-0.0984503308207488,0.0598612488217768,-0.765703577137722,0.176175141976278,-0.106447354965897,0.0519453051313889,0.165314355594641,0.0141772804061208,0.144087587062312,0.00706152588035894,0.107963799501235,0.0207735494065044,0.141770008611534,0.00581412016470328,missense,"Y20W,A47V",-0.106447354965897,-0.104027823904762
NHERF3_PDZ1 abundance,1,MTSTFNPRECKLSKQEGQNWGFFLRIEKDTEGHLVRVVEKCSPAEK*GLQDGDRVLRINGVFVDKEEHMQVVDLVRKSGNSVTLLVLDGDSYEKAVKTRVDLKELG*,2,,FALSE,TRUE,44.3333333333333,27,25,81,10,2,1,-0.678300149080714,0.214030673512544,-1.12889063621961,0.313505061808343,-2.03702677877294,0.986219918360796,-0.859379632416104,0.173992528436536,0.0678829271628459,0.0233697556265771,0.0225318055181772,0.0369825914286269,-0.0419432477958279,0.116289324191408,0.0574960068339613,0.019474589003411,stop,"Y20W,A47*",-0.859379632416104,-1.03730565700106
NHERF3_PDZ1 abundance,1,MTSTFNPRECKLSKQEGQNWGFFLRIEKDTEGHLVRVVEKCSPAEKYGLQDGDRVLRINGVFVDKEEHMQVVDLVRKSGNSVTLLVLDGDSYEKAVKTRVDLKELG*,2,,FALSE,FALSE,78.6666666666667,78,59,99,253,67,47,-0.0415533506086959,0.179606471580967,-0.400723175636834,0.0648001213347849,-0.827921456079815,0.258135954534206,-0.384101934160899,0.0593228244361399,0.137408555579019,0.0196110178084028,0.108430002922136,0.0076441394535277,0.100627428616712,0.0304378923437085,0.110692761425544,0.00663986916447807,missense,"Y20W,A47Y",-0.384101934160899,-0.448187414057958
NHERF3_PDZ1 abundance,1,MTSTFNPRECKLSKQEGQNWGFFLRIEKDTEGHLVRVVEKCSPAEKWGLQDGDRVLRINGVFVDKEEHMQVVDLVRKSGNSVTLLVLDGDSYEKAVKTRVDLKELG*,2,,FALSE,FALSE,36.3333333333333,26,18,65,54,9,15,-0.172367268445021,0.190276491905467,-0.625880975256565,0.159909066930471,-1.06691626720422,0.33038019316309,-0.514064572439467,0.114791772687581,0.123125138897573,0.0207760646842636,0.0818692869251622,0.0188636561525055,0.072446548720162,0.0389565133231343,0.0961463381450907,0.012848382710175,missense,"Y20W,A47W",-0.514064572439467,-0.609279258661633
NHERF3_PDZ1 abundance,1,MTSTFNPRECKLSKQEGQNWGFFLRIEKDTEGHLVRVVEKCSPAEKCGLQDGDRVLRINGVFVDKEEHMQVVDLVRKSGNSVTLLVLDGDSYEKAVKTRVDLKELG*,2,,FALSE,FALSE,724.333333333333,686,908,579,1242,2626,2571,-0.212652844132396,0.175796326166887,-0.144133090322986,0.0129896937565968,-0.0872068290149832,0.215627872827154,-0.144299101018839,0.0129310625774374,0.1187264046244,0.0191949925454465,0.1386986251736,0.0015323278489101,0.187968194906678,0.0254255862623201,0.137533348543045,0.00144734449999579,missense,"Y20W,A47C",-0.144299101018839,-0.150945981876196
NHERF3_PDZ1 abundance,1,MTSTFNPRECKLSKQEGQNWGFFLRIEKDTEGHLVRVVEKCSPAEKFGLQDGDRVLRINGVFVDKEEHMQVVDLVRKSGNSVTLLVLDGDSYEKAVKTRVDLKELG*,2,,FALSE,FALSE,108,86,80,158,297,310,284,-0.0231533831505058,0.1791253523498,-0.0638272257927618,0.040238943514119,-0.386832453401855,0.223244506101317,-0.0716220743237027,0.0386671264335014,0.139417626222856,0.0195584849696508,0.148171897981742,0.0047467827119551,0.152638081691878,0.0263236954158428,0.145667923272177,0.00432792374478329,missense,"Y20W,A47F",-0.0716220743237027,-0.0608610432684156
NHERF3_PDZ1 abundance,1,MTSTFNPRECKLSKQEGQNCGFFLRIEKDTEGHLVRVVEKCSPAEKKGLQDGDRVLRINGVFVDKEEHMQVVDLVRKSGNSVTLLVLDGDSYEKAVKTRVDLKELG*,2,,FALSE,FALSE,164.333333333333,120,203,170,4,5,14,-1.38488973336414,0.247474030029852,-1.45224063300497,0.196050370271299,-1.40829861860727,0.335620765404341,-1.42315571070208,0.139722219695493,-0.0092687522763186,0.0270213960962136,-0.0156121426228308,0.0231270611751938,0.032192724804784,0.0395744511613035,-0.00560617067464933,0.0156387910887019,missense,"Y20C,A47K",-1.42315571070208,-1.73611979002786
NHERF3_PDZ1 abundance,1,MTSTFNPRECKLSKQEGQNCGFFLRIEKDTEGHLVRVVEKCSPAEKNGLQDGDRVLRINGVFVDKEEHMQVVDLVRKSGNSVTLLVLDGDSYEKAVKTRVDLKELG*,2,,FALSE,FALSE,264.333333333333,243,334,216,1,7,9,-1.99872808270555,0.387826689613819,-1.49655917408013,0.165573739026004,-1.63402380083332,0.38632296041272,-1.58205200208174,0.141668475924792,-0.0762930342771389,0.0423463366862137,-0.0208401746292091,0.0195318885965937,0.00557652246962964,0.0455529594866528,-0.0233910721103093,0.0158566311333379,missense,"Y20C,A47N",-1.58205200208174,-1.93307559992891
NHERF3_PDZ1 abundance,1,MTSTFNPRECKLSKQEGQNCGFFLRIEKDTEGHLVRVVEKCSPAEKTGLQDGDRVLRINGVFVDKEEHMQVVDLVRKSGNSVTLLVLDGDSYEKAVKTRVDLKELG*,2,,FALSE,FALSE,355.333333333333,371,315,380,5,11,22,-1.64098522165948,0.199612591401286,-1.32360795980679,0.132657073916445,-1.51826838002575,0.273848504242568,-1.43447655842565,0.102459513292525,-0.0372315151846001,0.0217954623254616,-0.000438002946041183,0.0156488776814974,0.0192257293114245,0.0322906249370092,-0.00687328747884672,0.0114680608919897,missense,"Y20C,A47T",-1.43447655842565,-1.75015225556121
NHERF3_PDZ1 abundance,1,MTSTFNPRECKLSKQEGQNCGFFLRIEKDTEGHLVRVVEKCSPAEKRGLQDGDRVLRINGVFVDKEEHMQVVDLVRKSGNSVTLLVLDGDSYEKAVKTRVDLKELG*,2,,FALSE,FALSE,505.666666666667,459,562,496,6,4,22,-1.62080750756565,0.183800139197128,-1.7130385844496,0.218569489927181,-1.49681152747076,0.273925396257221,-1.62516261635871,0.125136241707395,-0.0350283344921465,0.0200689194061522,-0.0463771453569687,0.0257835267415297,0.0217557967298978,0.0322996915967401,-0.0282163453692977,0.0140062156609897,missense,"Y20C,A47R",-1.62516261635871,-1.98651225270745
NHERF3_PDZ1 abundance,1,MTSTFNPRECKLSKQEGQNCGFFLRIEKDTEGHLVRVVEKCSPAEKSGLQDGDRVLRINGVFVDKEEHMQVVDLVRKSGNSVTLLVLDGDSYEKAVKTRVDLKELG*,2,,FALSE,FALSE,402.666666666667,338,354,516,49,8,45,-0.792471370072167,0.115803239708777,-1.42952288976885,0.155070001993089,-1.39395610118863,0.208761916541999,-1.08214457147918,0.0847883139407688,0.0554167068292366,0.0126444185235039,-0.012932246446878,0.0182928163694298,0.0338839111484842,0.02461599257894,0.0325624325500197,0.00949016363591116,missense,"Y20C,A47S",-1.08214457147918,-1.3134282059276
NHERF3_PDZ1 abundance,1,MTSTFNPRECKLSKQEGQNCGFFLRIEKDTEGHLVRVVEKCSPAEKMGLQDGDRVLRINGVFVDKEEHMQVVDLVRKSGNSVTLLVLDGDSYEKAVKTRVDLKELG*,2,,FALSE,FALSE,562,645,562,479,17,7,64,-1.45380126045032,0.19452024152033,-1.63938858897604,0.165280840809214,-1.24797027359558,0.246232955054151,-1.49653870182283,0.112134754662108,-0.0167931202625921,0.021239434676107,-0.0376890314375061,0.0194973368894563,0.0510977119613248,0.0290343597850811,-0.0138197624004504,0.0125509887100664,missense,"Y20C,A47M",-1.49653870182283,-1.82707978867638
NHERF3_PDZ1 abundance,1,MTSTFNPRECKLSKQEGQNCGFFLRIEKDTEGHLVRVVEKCSPAEKIGLQDGDRVLRINGVFVDKEEHMQVVDLVRKSGNSVTLLVLDGDSYEKAVKTRVDLKELG*,2,,FALSE,FALSE,58,44,20,110,3,0,0,-1.17489758810287,0.269129203789909,,,,,-1.17489758810287,0.269129203789909,0.013660041235929,0.0293858988589166,,,,,0.022180797810848,0.030123021256832,missense,"Y20C,A47I",-1.17489758810287,-1.4283978213369
NHERF3_PDZ1 abundance,1,MTSTFNPRECKLSKQEGQNCGFFLRIEKDTEGHLVRVVEKCSPAEKQGLQDGDRVLRINGVFVDKEEHMQVVDLVRKSGNSVTLLVLDGDSYEKAVKTRVDLKELG*,2,,FALSE,FALSE,191.666666666667,176,212,187,3,6,3,-1.58169297118737,0.266388412647933,-1.41410383087406,0.179108948233392,-1.95023939391336,0.595797501556352,-1.49463445634822,0.144215860664917,-0.0307574646135173,0.0290866351218069,-0.0111133387966134,0.0211285681179082,-0.0317097834885618,0.0702529806192484,-0.0136066245242842,0.016141754128522,missense,"Y20C,A47Q",-1.49463445634822,-1.8247194301907
NHERF3_PDZ1 abundance,1,MTSTFNPRECKLSKQEGQNCGFFLRIEKDTEGHLVRVVEKCSPAEKHGLQDGDRVLRINGVFVDKEEHMQVVDLVRKSGNSVTLLVLDGDSYEKAVKTRVDLKELG*,2,,FALSE,FALSE,32.6666666666667,18,22,58,1,1,2,-1.23499263276467,0.393495795047294,-1.28405880366706,0.44023438456314,-1.69672141885313,0.714399847483372,-1.32027132638836,0.271387777444299,0.00709833451854044,0.0429653395909252,0.00422740907131508,0.0519322025718512,-0.00181641646031297,0.0842378803344081,0.00590944506691671,0.0303758182823617,missense,"Y20C,A47H",-1.32027132638836,-1.60859209845788
NHERF3_PDZ1 abundance,1,MTSTFNPRECKLSKQEGQNCGFFLRIEKDTEGHLVRVVEKCSPAEKPGLQDGDRVLRINGVFVDKEEHMQVVDLVRKSGNSVTLLVLDGDSYEKAVKTRVDLKELG*,2,,FALSE,FALSE,210.333333333333,158,210,263,0,10,17,,,-1.25652207518258,0.139378993373723,-1.45918169941844,0.306944406711636,-1.29116586616135,0.12690794513202,,,0.00747577633195295,0.0164418281986939,0.0261928874762667,0.0361931015144744,0.00916715320398215,0.0142045184061739,missense,"Y20C,A47P",-1.29116586616135,-1.57251517405782
NHERF3_PDZ1 abundance,1,MTSTFNPRECKLSKQEGQNCGFFLRIEKDTEGHLVRVVEKCSPAEKLGLQDGDRVLRINGVFVDKEEHMQVVDLVRKSGNSVTLLVLDGDSYEKAVKTRVDLKELG*,2,,FALSE,FALSE,454,464,444,454,1,5,25,-2.09206561322905,0.387702200381665,-1.62360771356429,0.195584357264346,-1.51092052288047,0.266043544534924,-1.65609626317657,0.145984916690703,-0.0864844486352985,0.0423327438544675,-0.0358274421401203,0.0230720880001606,0.0200921459450491,0.031370309424368,-0.0316786782842094,0.0163397605563598,missense,"Y20C,A47L",-1.65609626317657,-2.02485525876067
NHERF3_PDZ1 abundance,1,MTSTFNPRECKLSKQEGQNCGFFLRIEKDTEGHLVRVVEKCSPAEKEGLQDGDRVLRINGVFVDKEEHMQVVDLVRKSGNSVTLLVLDGDSYEKAVKTRVDLKELG*,2,,FALSE,FALSE,88,84,83,97,1,0,6,-1.68702212096549,0.388690466595091,,,-1.50312276167358,0.44856258230161,-1.60815621094094,0.293749810194823,-0.0422582296686979,0.042440651471272,,,0.0210116126522941,0.0528918941731655,-0.0263128569901552,0.032878749879543,missense,"Y20C,A47E",-1.60815621094094,-1.9654324004121
NHERF3_PDZ1 abundance,1,MTSTFNPRECKLSKQEGQNCGFFLRIEKDTEGHLVRVVEKCSPAEKDGLQDGDRVLRINGVFVDKEEHMQVVDLVRKSGNSVTLLVLDGDSYEKAVKTRVDLKELG*,2,,FALSE,FALSE,48,27,27,90,0,1,0,,,-1.34027107586886,0.439470991644622,,,-1.34027107586886,0.439470991644622,,,-0.00240366566834851,0.0518421490070309,,,0.00367091847727707,0.0491889911486757,missense,"Y20C,A47D",-1.34027107586886,-1.63338227337353
NHERF3_PDZ1 abundance,1,MTSTFNPRECKLSKQEGQNCGFFLRIEKDTEGHLVRVVEKCSPAEKGGLQDGDRVLRINGVFVDKEEHMQVVDLVRKSGNSVTLLVLDGDSYEKAVKTRVDLKELG*,2,,FALSE,FALSE,218,154,193,307,50,12,8,-0.697825131359122,0.136337778907819,-1.17842016985557,0.127736914557895,-1.74642026890277,0.37955944036219,-0.998848372840651,0.0905259884658355,0.0657510174838675,0.0148865605263784,0.0166890593259994,0.0150684716036133,-0.00767661617618232,0.0447554444890461,0.0418855871050352,0.0101323685295068,missense,"Y20C,A47G",-0.998848372840651,-1.2101805459471
NHERF3_PDZ1 abundance,1,MTSTFNPRECKLSKQEGQNCGFFLRIEKDTEGHLVRVVEKCSPAEKVGLQDGDRVLRINGVFVDKEEHMQVVDLVRKSGNSVTLLVLDGDSYEKAVKTRVDLKELG*,2,,FALSE,FALSE,874.666666666667,949,937,738,35,24,59,-1.09116384810407,0.139229641562774,-1.44103206837293,0.089537995861698,-1.40130825378823,0.241582305670682,-1.34421816948665,0.0718968547697382,0.0228028290866465,0.0152023195829791,-0.0142899254825495,0.0105623402033477,0.0330169880198365,0.0284859822236608,0.0032291292426746,0.0080472518553536,missense,"Y20C,A47V",-1.34421816948665,-1.63827479171677
NHERF3_PDZ1 abundance,1,MTSTFNPRECKLSKQEGQNCGFFLRIEKDTEGHLVRVVEKCSPAEK*GLQDGDRVLRINGVFVDKEEHMQVVDLVRKSGNSVTLLVLDGDSYEKAVKTRVDLKELG*,2,,FALSE,TRUE,160.666666666667,124,199,159,1,29,13,-1.8013069896313,0.388264864177326,-0.96427870296007,0.0834685323931498,-1.41068859624479,0.343169870630105,-1.02316673157151,0.0793903741641267,-0.0547368590572048,0.042394180447591,0.0419502347993461,0.00984635658779279,0.0319109125242512,0.0404645977996041,0.0391636883788277,0.00888598448201368,stop,"Y20C,A47*",-1.02316673157151,-1.24032374184999
NHERF3_PDZ1 abundance,1,MTSTFNPRECKLSKQEGQNCGFFLRIEKDTEGHLVRVVEKCSPAEKYGLQDGDRVLRINGVFVDKEEHMQVVDLVRKSGNSVTLLVLDGDSYEKAVKTRVDLKELG*,2,,FALSE,FALSE,402.333333333333,402,439,366,42,5,30,-1.04965854110921,0.183682099379127,-1.66394639148329,0.195510792998809,-1.40985406378017,0.27763534203236,-1.35127749210417,0.120583717413771,0.0273347443759708,0.0200560307782952,-0.0405859900105894,0.0230634099993641,0.0320093157449934,0.0327371468528606,0.00243899527626892,0.0134966619442696,missense,"Y20C,A47Y",-1.35127749210417,-1.64702499344529
NHERF3_PDZ1 abundance,1,MTSTFNPRECKLSKQEGQNCGFFLRIEKDTEGHLVRVVEKCSPAEKWGLQDGDRVLRINGVFVDKEEHMQVVDLVRKSGNSVTLLVLDGDSYEKAVKTRVDLKELG*,2,,FALSE,FALSE,135.666666666667,127,132,148,2,0,4,-1.60492415423087,0.301739894011096,,,-1.77743565939614,0.52724579801554,-1.6474855499999,0.261885845386945,-0.0332940499623974,0.0329466214823423,,,-0.0113337708663878,0.0621697619288564,-0.0307149006918677,0.0293122885824482,missense,"Y20C,A47W",-1.6474855499999,-2.01418207077868
NHERF3_PDZ1 abundance,1,MTSTFNPRECKLSKQEGQNCGFFLRIEKDTEGHLVRVVEKCSPAEKCGLQDGDRVLRINGVFVDKEEHMQVVDLVRKSGNSVTLLVLDGDSYEKAVKTRVDLKELG*,2,,FALSE,FALSE,1255.33333333333,1485,1403,878,53,58,198,-1.36484207696062,0.181639780149536,-1.31010232399564,0.0578284636569888,-1.07455045781213,0.225283730011988,-1.3015589004936,0.0535253878784988,-0.00707977242895927,0.019833032361649,0.00115518795271716,0.00682172859358503,0.0715463693078283,0.026564148854302,0.00800388444791753,0.00599097524214743,missense,"Y20C,A47C",-1.3015589004936,-1.58539759237271
NHERF3_PDZ1 abundance,1,MTSTFNPRECKLSKQEGQNCGFFLRIEKDTEGHLVRVVEKCSPAEKFGLQDGDRVLRINGVFVDKEEHMQVVDLVRKSGNSVTLLVLDGDSYEKAVKTRVDLKELG*,2,,FALSE,FALSE,71.3333333333333,37,43,134,5,1,0,-0.974155487905746,0.238504590135842,-1.46800466647937,0.438218286723539,,,-1.08701249767077,0.209487251247948,0.0355788332884044,0.0260420335824662,-0.0174717451628608,0.0516943738036264,,,0.0320175766143532,0.0234474328074159,missense,"Y20C,A47F",-1.08701249767077,-1.31946211859654
NHERF3_PDZ1 abundance,1,MTSTFNPRECKLSKQEGQNFGFFLRIEKDTEGHLVRVVEKCSPAEKKGLQDGDRVLRINGVFVDKEEHMQVVDLVRKSGNSVTLLVLDGDSYEKAVKTRVDLKELG*,2,,FALSE,FALSE,44.6666666666667,29,16,89,74,11,24,-0.111953153223902,0.187789990795499,-0.538471325813363,0.149275249770642,-1.01531335660083,0.292598813324141,-0.461629353638135,0.108520112212817,0.129721684551254,0.0205045665744295,0.0921805569685584,0.0176092390369403,0.0785312641965565,0.0345015524703936,0.102015293235495,0.0121464099805844,missense,"Y20F,A47K",-0.461629353638135,-0.544284532248043
NHERF3_PDZ1 abundance,1,MTSTFNPRECKLSKQEGQNFGFFLRIEKDTEGHLVRVVEKCSPAEKNGLQDGDRVLRINGVFVDKEEHMQVVDLVRKSGNSVTLLVLDGDSYEKAVKTRVDLKELG*,2,,FALSE,FALSE,51,29,22,102,182,52,38,0.152126464857602,0.185223734459422,-0.199515604588321,0.0853933257349727,-0.908235581932326,0.266962787473415,-0.197822249765972,0.0744703846305502,0.158556225130143,0.0202243600859621,0.132165432741074,0.0100734146306026,0.0911572534108247,0.0314787012121374,0.131542623921792,0.0083353012145857,missense,"Y20F,A47N",-0.197822249765972,-0.217289223863878
NHERF3_PDZ1 abundance,1,MTSTFNPRECKLSKQEGQNFGFFLRIEKDTEGHLVRVVEKCSPAEKTGLQDGDRVLRINGVFVDKEEHMQVVDLVRKSGNSVTLLVLDGDSYEKAVKTRVDLKELG*,2,,FALSE,FALSE,387.333333333333,362,395,405,396,321,482,-0.213471006183544,0.128541135809815,-0.492343125932189,0.0283325551648384,-0.603699672445336,0.169048049181639,-0.482664671658531,0.0273051001782136,0.118637070479511,0.014035254305089,0.0976220651844174,0.00334224687074053,0.127066358922626,0.0199331640227702,0.0996608578083856,0.00305619792094482,missense,"Y20F,A47T",-0.482664671658531,-0.570358319504248
NHERF3_PDZ1 abundance,1,MTSTFNPRECKLSKQEGQNFGFFLRIEKDTEGHLVRVVEKCSPAEKRGLQDGDRVLRINGVFVDKEEHMQVVDLVRKSGNSVTLLVLDGDSYEKAVKTRVDLKELG*,2,,FALSE,FALSE,149.333333333333,85,52,311,187,35,36,-0.157923464894286,0.109072436119465,-0.515334685704484,0.0854118611462349,-1.27995585789522,0.204142804227307,-0.467624655302435,0.0638709020840931,0.124702240692187,0.011909490055209,0.0949098682697614,0.01007560115843,0.0473261576529767,0.024071333685483,0.101344252720635,0.00714892517823555,missense,"Y20F,A47R",-0.467624655302435,-0.5517158541791
NHERF3_PDZ1 abundance,1,MTSTFNPRECKLSKQEGQNFGFFLRIEKDTEGHLVRVVEKCSPAEKSGLQDGDRVLRINGVFVDKEEHMQVVDLVRKSGNSVTLLVLDGDSYEKAVKTRVDLKELG*,2,,FALSE,FALSE,507,413,443,665,3295,1760,1812,0.322444433706215,0.103277083475388,-0.0612485382839867,0.0173214238895229,-0.356651746192065,0.128690937606963,-0.0560476679981004,0.0169342804586659,0.177153042331551,0.0112767023671678,0.148476092580735,0.00204331993548448,0.156196815377645,0.0151744878452126,0.147411131241443,0.00189541559608579,missense,"Y20F,A47S",-0.0560476679981004,-0.0415561886053338
NHERF3_PDZ1 abundance,1,MTSTFNPRECKLSKQEGQNFGFFLRIEKDTEGHLVRVVEKCSPAEKMGLQDGDRVLRINGVFVDKEEHMQVVDLVRKSGNSVTLLVLDGDSYEKAVKTRVDLKELG*,2,,FALSE,FALSE,112.333333333333,71,98,168,337,191,155,0.0701661480421376,0.179582062244343,-0.252461795164278,0.0426404344454523,-0.607788553706786,0.229158982047418,-0.247065999744219,0.040823362427744,0.149607075255408,0.0196083525818605,0.125919640974656,0.0050300743354484,0.126584221795054,0.027021096064434,0.126030882696864,0.00456926634816728,missense,"Y20F,A47M",-0.247065999744219,-0.278328047207819
NHERF3_PDZ1 abundance,1,MTSTFNPRECKLSKQEGQNFGFFLRIEKDTEGHLVRVVEKCSPAEKIGLQDGDRVLRINGVFVDKEEHMQVVDLVRKSGNSVTLLVLDGDSYEKAVKTRVDLKELG*,2,,FALSE,FALSE,186,143,212,203,137,272,51,-0.399417475040257,0.179321489198155,-0.367219797830477,0.0329231780054347,-1.03876932231785,0.254146648843115,-0.378981017305551,0.0321222358831841,0.0983337958811085,0.0195799009197116,0.112382225338401,0.00388377920816889,0.0757654729661147,0.0299674965889959,0.111265934032291,0.00359536899266227,missense,"Y20F,A47I",-0.378981017305551,-0.441839913320693
NHERF3_PDZ1 abundance,1,MTSTFNPRECKLSKQEGQNFGFFLRIEKDTEGHLVRVVEKCSPAEKQGLQDGDRVLRINGVFVDKEEHMQVVDLVRKSGNSVTLLVLDGDSYEKAVKTRVDLKELG*,2,,FALSE,FALSE,290.666666666667,282,306,284,287,180,682,-0.38168224829136,0.17721171469001,-0.581272539973396,0.0364098896625631,-0.290860054653975,0.218324285674472,-0.565850062521231,0.0351983429343205,0.100270284274579,0.0193495371411309,0.0871315162710996,0.00429508877969931,0.163954589484551,0.0257435316028247,0.0903501057163492,0.00393967067670398,missense,"Y20F,A47Q",-0.565850062521231,-0.673468630557081
NHERF3_PDZ1 abundance,1,MTSTFNPRECKLSKQEGQNFGFFLRIEKDTEGHLVRVVEKCSPAEKHGLQDGDRVLRINGVFVDKEEHMQVVDLVRKSGNSVTLLVLDGDSYEKAVKTRVDLKELG*,2,,FALSE,FALSE,249,292,269,186,230,586,308,-0.456876357599453,0.177472853040771,-0.221911331745424,0.0250910010796564,-0.414008454694269,0.222468564921184,-0.228825239812825,0.0246904565425618,0.0920599285799999,0.0193780505282162,0.129523523157794,0.00295985728623242,0.149433645474678,0.0262322009390328,0.128072529576565,0.00276354679016206,missense,"Y20F,A47H",-0.228825239812825,-0.255718182532536
NHERF3_PDZ1 abundance,1,MTSTFNPRECKLSKQEGQNFGFFLRIEKDTEGHLVRVVEKCSPAEKPGLQDGDRVLRINGVFVDKEEHMQVVDLVRKSGNSVTLLVLDGDSYEKAVKTRVDLKELG*,2,,FALSE,FALSE,186.666666666667,154,193,213,28,9,34,-0.901690611087122,0.152115433162769,-1.27027369923115,0.146870320113111,-1.19338327898045,0.242328081079402,-1.10856999008168,0.0968526810652291,0.0434911873214445,0.0166093038988474,0.0058535674568079,0.0173255417644752,0.0575342932909582,0.0285739197279274,0.0296046953922745,0.010840500879966,missense,"Y20F,A47P",-1.10856999008168,-1.34618315368402
NHERF3_PDZ1 abundance,1,MTSTFNPRECKLSKQEGQNFGFFLRIEKDTEGHLVRVVEKCSPAEKLGLQDGDRVLRINGVFVDKEEHMQVVDLVRKSGNSVTLLVLDGDSYEKAVKTRVDLKELG*,2,,FALSE,FALSE,378,360,343,431,255,40,116,-0.363022760854863,0.129764972572614,-1.02348929298221,0.0706931883924162,-1.0548661177659,0.189468830213029,-0.890029586063821,0.0589930492045198,0.102307691597331,0.0141688835910416,0.0349654638154075,0.00833931448514207,0.0738674323471288,0.022341063905332,0.0540654270520221,0.00660295817090256,missense,"Y20F,A47L",-0.890029586063821,-1.07529701848408
NHERF3_PDZ1 abundance,1,MTSTFNPRECKLSKQEGQNFGFFLRIEKDTEGHLVRVVEKCSPAEKEGLQDGDRVLRINGVFVDKEEHMQVVDLVRKSGNSVTLLVLDGDSYEKAVKTRVDLKELG*,2,,FALSE,FALSE,141.666666666667,107,149,169,270,112,297,-0.115232688756718,0.178688493014524,-0.513974948145913,0.0473482158928115,-0.394302078452107,0.222835652083052,-0.484029783673635,0.0448328155171397,0.12936359595249,0.0195107848164856,0.0950702695669166,0.00558542727552115,0.151757306894203,0.0262754857248887,0.0995080639173108,0.00501803533696278,missense,"Y20F,A47E",-0.484029783673635,-0.572050408981012
NHERF3_PDZ1 abundance,1,MTSTFNPRECKLSKQEGQNFGFFLRIEKDTEGHLVRVVEKCSPAEKDGLQDGDRVLRINGVFVDKEEHMQVVDLVRKSGNSVTLLVLDGDSYEKAVKTRVDLKELG*,2,,FALSE,FALSE,344.333333333333,306,378,349,213,206,334,-0.493151057436163,0.177551528623397,-0.602240118206687,0.0338034429447654,-0.59566000813917,0.221395791825022,-0.598363452742204,0.0328396339407276,0.0880991370882997,0.019386641021857,0.0846580781244338,0.00398761956855233,0.128014349438214,0.02610570576687,0.0867109557059974,0.00367566572981556,missense,"Y20F,A47D",-0.598363452742204,-0.713769766902044
NHERF3_PDZ1 abundance,1,MTSTFNPRECKLSKQEGQNFGFFLRIEKDTEGHLVRVVEKCSPAEKAGLQDGDRVLRINGVFVDKEEHMQVVDLVRKSGNSVTLLVLDGDSYEKAVKTRVDLKELG*,1,,FALSE,FALSE,182.333333333333,125,204,218,1395,738,722,0.321038378213862,0.177361624645648,-0.082690095533379,0.02563627843263,-0.184352539145463,0.21838764597412,-0.0758918311176243,0.0252030727793582,0.176999516798438,0.0193659056315521,0.145946741549611,0.00302418087145297,0.176513337051095,0.0257510026813229,0.145190019080237,0.00282092276266956,missense,Y20F,-0.0758918311176243,-0.0661535104501574
NHERF3_PDZ1 abundance,1,MTSTFNPRECKLSKQEGQNFGFFLRIEKDTEGHLVRVVEKCSPAEKGGLQDGDRVLRINGVFVDKEEHMQVVDLVRKSGNSVTLLVLDGDSYEKAVKTRVDLKELG*,2,,FALSE,FALSE,687.666666666667,661,678,724,5134,3226,3646,0.224608243851596,0.124515640402089,-0.00768704469261284,0.0134623821934818,-0.0645473081588196,0.15303746639269,-0.00545499683668165,0.0133334847546113,0.166470424691684,0.013595715231504,0.154794468502231,0.00158808849032852,0.190640073985377,0.0180452890997692,0.153073854154356,0.00149238670138651,missense,"Y20F,A47G",-0.00545499683668165,0.0211546552862072
NHERF3_PDZ1 abundance,1,MTSTFNPRECKLSKQEGQNFGFFLRIEKDTEGHLVRVVEKCSPAEKVGLQDGDRVLRINGVFVDKEEHMQVVDLVRKSGNSVTLLVLDGDSYEKAVKTRVDLKELG*,2,,FALSE,FALSE,1045,1114,988,1033,2100,2387,2645,-0.196188102808675,0.124417819266583,-0.193476296505195,0.0129010107658905,-0.272150275698988,0.15309212200156,-0.194053835056681,0.0127873680733494,0.120524170219749,0.0135850342576307,0.132877859079779,0.00152186636929939,0.166160737940833,0.0180517337716932,0.131964414031501,0.00143126110012622,missense,"Y20F,A47V",-0.194053835056681,-0.212618182364627
NHERF3_PDZ1 abundance,1,MTSTFNPRECKLSKQEGQNFGFFLRIEKDTEGHLVRVVEKCSPAEK*GLQDGDRVLRINGVFVDKEEHMQVVDLVRKSGNSVTLLVLDGDSYEKAVKTRVDLKELG*,2,,FALSE,TRUE,55.6666666666667,26,23,118,17,3,7,-0.511517595295363,0.202525189260862,-0.994711268879575,0.258587867125268,-1.51697909568082,0.423079641444272,-0.79742010398328,0.149200441283512,0.0860937165827635,0.0221134854344847,0.0383602603822381,0.0305042903713631,0.019377754232409,0.0498870938081163,0.0644309962953884,0.0166996669295703,stop,"Y20F,A47*",-0.79742010398328,-0.960505317624881
NHERF3_PDZ1 abundance,1,MTSTFNPRECKLSKQEGQNFGFFLRIEKDTEGHLVRVVEKCSPAEKYGLQDGDRVLRINGVFVDKEEHMQVVDLVRKSGNSVTLLVLDGDSYEKAVKTRVDLKELG*,2,,FALSE,FALSE,185.333333333333,121,133,302,359,138,384,-0.0677132550657043,0.178120353489449,-0.425495298424534,0.0445686293086709,-0.501519666549683,0.220676980054674,-0.408004651353946,0.0424290497797525,0.134552186609367,0.0194487503349559,0.105507762079858,0.00525753363836959,0.139114831692502,0.0260209476582187,0.108017384513775,0.00474898729095332,missense,"Y20F,A47Y",-0.408004651353946,-0.47781541218627
NHERF3_PDZ1 abundance,1,MTSTFNPRECKLSKQEGQNFGFFLRIEKDTEGHLVRVVEKCSPAEKWGLQDGDRVLRINGVFVDKEEHMQVVDLVRKSGNSVTLLVLDGDSYEKAVKTRVDLKELG*,2,,FALSE,FALSE,182.666666666667,110,184,254,113,56,206,-0.378943767955271,0.180338302365593,-0.762143703443034,0.0619512848183743,-0.650500684278123,0.225479923353337,-0.717192012784568,0.0567072986733381,0.100569295697532,0.0196909255445979,0.0657950686193954,0.00730807675544669,0.121547855456832,0.0265872828335004,0.0734107445447102,0.00634711929920453,missense,"Y20F,A47W",-0.717192012784568,-0.861060651285234
NHERF3_PDZ1 abundance,1,MTSTFNPRECKLSKQEGQNFGFFLRIEKDTEGHLVRVVEKCSPAEKCGLQDGDRVLRINGVFVDKEEHMQVVDLVRKSGNSVTLLVLDGDSYEKAVKTRVDLKELG*,2,,FALSE,FALSE,388.666666666667,364,377,425,1208,971,1098,-0.0348374144450048,0.17611953732564,-0.175943131333974,0.0203941513116937,-0.266641008767447,0.216883984225892,-0.174876735430166,0.0201709726858861,0.138141860690727,0.0192302835888838,0.134946157053144,0.00240579390056244,0.166810358696134,0.0255736996221792,0.134110863289177,0.00225769121459685,missense,"Y20F,A47C",-0.174876735430166,-0.188847701910375
NHERF3_PDZ1 abundance,1,MTSTFNPRECKLSKQEGQNFGFFLRIEKDTEGHLVRVVEKCSPAEKFGLQDGDRVLRINGVFVDKEEHMQVVDLVRKSGNSVTLLVLDGDSYEKAVKTRVDLKELG*,2,,FALSE,FALSE,210,146,148,336,408,230,392,-0.0852819368074759,0.177665616235299,-0.314615082056175,0.0370721526845552,-0.530033746078556,0.220492215526686,-0.310980550504479,0.035808746194133,0.132633883067878,0.0193990981130133,0.11858773506599,0.00437321256698156,0.135752617062053,0.0259991612983062,0.118877072021322,0.00400799172886645,missense,"Y20F,A47F",-0.310980550504479,-0.357551684211219
NHERF3_PDZ1 abundance,1,MTSTFNPRECKLSKQEGQKYGFFLRIEKDTEGHLVRVVEKCSPAEKRGLQDGDRVLRINGVFVDKEEHMQVVDLVRKSGNSVTLLVLDGDSYEKAVKTRVDLKELG*,2,,FALSE,FALSE,177,184,231,116,32,52,41,-0.90012618989284,0.186764770644933,-0.844924550547803,0.0633321847020725,-0.925672873131486,0.263387429416755,-0.854317639816877,0.0584805118657337,0.0436620046178974,0.0203926240010172,0.0560298347538481,0.00747097446404532,0.0891011493193057,0.0310571157580103,0.0580625841823917,0.00654559102927038,missense,"N19K,A47R",-0.854317639816877,-1.03103119430947
NHERF3_PDZ1 abundance,1,MTSTFNPRECKLSKQEGQKYGFFLRIEKDTEGHLVRVVEKCSPAEKGGLQDGDRVLRINGVFVDKEEHMQVVDLVRKSGNSVTLLVLDGDSYEKAVKTRVDLKELG*,2,,FALSE,FALSE,591.333333333333,607,634,533,2815,2646,3729,0.0968443510582692,0.125082259954087,-0.0472005323011687,0.0144006159820442,0.0308573592947304,0.154453379681979,-0.0446682805783703,0.014245140562172,0.152520036630576,0.0136575837489745,0.150133264119379,0.001698767139875,0.201889638201561,0.0182122453703327,0.148684800261033,0.0015944262678228,missense,"N19K,A47G",-0.0446682805783703,-0.0274511616977162
NHERF3_PDZ1 abundance,1,MTSTFNPRECKLSKQEGQKYGFFLRIEKDTEGHLVRVVEKCSPAEK*GLQDGDRVLRINGVFVDKEEHMQVVDLVRKSGNSVTLLVLDGDSYEKAVKTRVDLKELG*,2,,FALSE,TRUE,61.6666666666667,57,88,40,10,1,7,-0.897563371498515,0.210072891882067,-1.66457092297859,0.437134409410472,-1.15856707576918,0.424959700296763,-1.06086295413485,0.172952879612155,0.0439418357215787,0.0229376101400929,-0.0406596628023188,0.0515665143311296,0.0616396177393626,0.0501087794274451,0.0349444357017223,0.019358223468956,stop,"N19K,A47*",-1.06086295413485,-1.28704912468119
NHERF3_PDZ1 abundance,1,MTSTFNPRECKLSKQEGQKYGFFLRIEKDTEGHLVRVVEKCSPAEKYGLQDGDRVLRINGVFVDKEEHMQVVDLVRKSGNSVTLLVLDGDSYEKAVKTRVDLKELG*,2,,FALSE,FALSE,26.3333333333333,20,18,41,59,11,32,-0.0693936946714382,0.192383348189501,-0.570800587024777,0.147407810135895,-0.663215691024329,0.277926021354709,-0.427161789386248,0.107841407941033,0.134368701400043,0.0210061098254116,0.0883668390921242,0.0173889467181143,0.120048575718026,0.0327714220701048,0.105873169512056,0.0120704441510937,missense,"N19K,A47Y",-0.427161789386248,-0.501561149759986
NHERF3_PDZ1 abundance,1,MTSTFNPRECKLSKQEGQKYGFFLRIEKDTEGHLVRVVEKCSPAEKFGLQDGDRVLRINGVFVDKEEHMQVVDLVRKSGNSVTLLVLDGDSYEKAVKTRVDLKELG*,2,,FALSE,FALSE,38.3333333333333,22,17,76,154,24,22,0.18416999691927,0.18807402388793,-0.340972590709799,0.112362287138592,-0.991826298997439,0.298839523532878,-0.27728286840645,0.0917953660471228,0.162055020426181,0.020535579811229,0.115478474347867,0.0132548053076508,0.0813007216016374,0.0352374207682625,0.122648777134891,0.0102744470825794,missense,"N19K,A47F",-0.27728286840645,-0.315782589339474
NHERF3_PDZ1 abundance,1,MTSTFNPRECKLSKQEGQTYGFFLRIEKDTEGHLVRVVEKCSPAEKRGLQDGDRVLRINGVFVDKEEHMQVVDLVRKSGNSVTLLVLDGDSYEKAVKTRVDLKELG*,2,,FALSE,FALSE,332,341,391,264,32,22,214,-1.1361043790524,0.168308167826363,-1.21323724788692,0.094184282606234,-0.726672055278216,0.184574933592258,-1.1173719171294,0.0750829272474632,0.0178958257643893,0.0183773694092893,0.0125818664017604,0.0111104389273117,0.112566169839433,0.021764004042621,0.0286195156651173,0.00840386172013526,missense,"N19T,A47R",-1.1173719171294,-1.35709335590033
NHERF3_PDZ1 abundance,1,MTSTFNPRECKLSKQEGQTYGFFLRIEKDTEGHLVRVVEKCSPAEKSGLQDGDRVLRINGVFVDKEEHMQVVDLVRKSGNSVTLLVLDGDSYEKAVKTRVDLKELG*,2,,FALSE,FALSE,56,30,60,78,39,367,208,-0.309851123175292,0.191347321942467,0.0614657780273811,0.0430850003200234,-0.256147518361241,0.227277525816645,0.0336370256290312,0.0413317612177181,0.108113439710177,0.0208929873471305,0.162952073913889,0.00508251750178051,0.168047690132083,0.026799245674375,0.157449335548142,0.0046261702714193,missense,"N19T,A47S",0.0336370256290312,0.0696101659753011
NHERF3_PDZ1 abundance,1,MTSTFNPRECKLSKQEGQTYGFFLRIEKDTEGHLVRVVEKCSPAEKIGLQDGDRVLRINGVFVDKEEHMQVVDLVRKSGNSVTLLVLDGDSYEKAVKTRVDLKELG*,2,,FALSE,FALSE,112.666666666667,107,151,80,30,12,165,-0.759988116412135,0.188325621634325,-1.13071444009752,0.12800164837876,-0.34126430543584,0.229747001567061,-0.895823645671152,0.096147436278396,0.0589635148055548,0.0205630514710286,0.022316660686787,0.015099700900767,0.158011213011746,0.0270904319106054,0.0534169111040789,0.0107615644308335,missense,"N19T,A47I",-0.895823645671152,-1.08247889600097
```
