## Supplementary table 4 for "The evolution of allostery in a protein family" (part 111 of 207)

```
NHERF3_PDZ1 abundance,1,MTSTFNPRECKLSKQEGQTYGFFLRIEKDTEGHLVRVVEKCSPAEKPGLQDGDRVLRINGVFVDKEEHMQVVDLVRKSGNSVTLLVLDGDSYEKAVKTRVDLKELG*,2,,FALSE,FALSE,28.3333333333333,37,17,31,0,0,1,,,,,-1.71881688567085,0.987193427585878,-1.71881688567085,0.987193427585878,,,,,-0.00442178556317793,0.11640411474448,-0.0386988552773826,0.110494320887554,missense,"N19T,A47P",-1.71881688567085,-2.10259899269932
NHERF3_PDZ1 abundance,1,MTSTFNPRECKLSKQEGQTYGFFLRIEKDTEGHLVRVVEKCSPAEKLGLQDGDRVLRINGVFVDKEEHMQVVDLVRKSGNSVTLLVLDGDSYEKAVKTRVDLKELG*,2,,FALSE,FALSE,29.6666666666667,29,26,34,3,1,0,-1.05256391970435,0.271003254875175,-1.32991205502377,0.439600274405184,,,-1.12894145421774,0.23068966970615,0.0270175095298772,0.0295905242762721,-0.0011816648709623,0.0518573998341947,,,0.027324563624477,0.0258205714074588,missense,"N19T,A47L",-1.12894145421774,-1.37143407793751
NHERF3_PDZ1 abundance,1,MTSTFNPRECKLSKQEGQTYGFFLRIEKDTEGHLVRVVEKCSPAEKDGLQDGDRVLRINGVFVDKEEHMQVVDLVRKSGNSVTLLVLDGDSYEKAVKTRVDLKELG*,2,,FALSE,FALSE,25,18,12,45,4,0,10,-0.82819724968018,0.255557399266332,,,-1.07941998557715,0.375046337492459,-0.907855962409286,0.211189392188682,0.0515158403679868,0.0279040096048089,,,0.0709721828790372,0.0442232856135697,0.0520701611870589,0.0236379495815816,missense,"N19T,A47D",-0.907855962409286,-1.09739324464667
NHERF3_PDZ1 abundance,1,MTSTFNPRECKLSKQEGQTYGFFLRIEKDTEGHLVRVVEKCSPAEKVGLQDGDRVLRINGVFVDKEEHMQVVDLVRKSGNSVTLLVLDGDSYEKAVKTRVDLKELG*,2,,FALSE,FALSE,145.333333333333,143,146,147,44,242,213,-0.703344832807439,0.137305578778337,-0.290139337192639,0.0373984850070647,-0.48374592918707,0.170010828152818,-0.325792422406387,0.0352976529801046,0.0651483278232602,0.0149922334474521,0.121475013717819,0.0044117083248609,0.141210607561326,0.0200466893266295,0.117219212800281,0.00395078622484237,missense,"N19T,A47V",-0.325792422406387,-0.375911358947871
NHERF3_PDZ1 abundance,1,MTSTFNPRECKLSKQEGQTYGFFLRIEKDTEGHLVRVVEKCSPAEKWGLQDGDRVLRINGVFVDKEEHMQVVDLVRKSGNSVTLLVLDGDSYEKAVKTRVDLKELG*,2,,FALSE,FALSE,58.3333333333333,65,57,53,2,2,52,-1.40837753281308,0.302809647798257,-1.35511152644547,0.310634577599902,-0.587416129028876,0.25609890162182,-1.05047599295968,0.1654843709182,-0.0118333572664325,0.0330634266307646,-0.00415431784961109,0.0366439750628471,0.128986419777297,0.0301976948967565,0.0361070247030922,0.0185222902332583,missense,"N19T,A47W",-1.05047599295968,-1.27417423419191
NHERF3_PDZ1 abundance,1,MTSTFNPRECKLSKQEGQTYGFFLRIEKDTEGHLVRVVEKCSPAEKKGLQDGDRVLRINGVFVDKEEHMQVVDLVRKSGNSVTLLVLDGDSYEKAVKTRVDLKELG*,2,,FALSE,FALSE,438.333333333333,382,580,353,25,143,209,-1.18691910770304,0.188899511370074,-0.819949338887468,0.0384170903715734,-0.754755645116376,0.225100381353211,-0.832354157194656,0.0371307422073103,0.0123474257556082,0.0206257138112482,0.0589760329534878,0.00453186799885578,0.10925471605276,0.0265425294454627,0.0605209069678286,0.00415595974365489,missense,"N19T,A47K",-0.832354157194656,-1.00380692450086
NHERF3_PDZ1 abundance,1,MTSTFNPRECKLSKQEGQTYGFFLRIEKDTEGHLVRVVEKCSPAEKNGLQDGDRVLRINGVFVDKEEHMQVVDLVRKSGNSVTLLVLDGDSYEKAVKTRVDLKELG*,2,,FALSE,FALSE,77.3333333333333,93,66,73,31,54,37,-0.709217227394717,0.188306469373761,-0.490705303832588,0.0688400411291117,-0.806243655738644,0.26889239141196,-0.532303667687024,0.0628633567268738,0.0645071280167311,0.0205609602583921,0.0978152706950172,0.00812070816440022,0.103183548914729,0.0317062289002249,0.094104877589675,0.00703615291203277,missense,"N19T,A47N",-0.532303667687024,-0.631887059920893
NHERF3_PDZ1 abundance,1,MTSTFNPRECKLSKQEGQTYGFFLRIEKDTEGHLVRVVEKCSPAEK*GLQDGDRVLRINGVFVDKEEHMQVVDLVRKSGNSVTLLVLDGDSYEKAVKTRVDLKELG*,2,,FALSE,TRUE,75.3333333333333,105,63,58,0,0,6,,,,,-1.33274104579457,0.449307462170743,-1.33274104579457,0.449307462170743,,,,,0.0411020349052485,0.0529797260806059,0.00451373766151308,0.050289964980493,stop,"N19T,A47*",-1.33274104579457,-1.62404861832731
NHERF3_PDZ1 abundance,1,MTSTFNPRECKLSKQEGQRYGFFLRIEKDTEGHLVRVVEKCSPAEKKGLQDGDRVLRINGVFVDKEEHMQVVDLVRKSGNSVTLLVLDGDSYEKAVKTRVDLKELG*,2,,FALSE,FALSE,232.333333333333,189,321,187,20,18,75,-1.04591196802475,0.192631599574877,-1.22642508098778,0.104029171543766,-0.883796176729734,0.242537242912751,-1.14803068312909,0.0856383207763439,0.0277438282515862,0.0210332161000169,0.0110261650660793,0.0122717902086493,0.0940390061129736,0.0285985828763732,0.0251879495366128,0.00958530297276465,missense,"N19R,A47K",-1.14803068312909,-1.39509564050751
NHERF3_PDZ1 abundance,1,MTSTFNPRECKLSKQEGQRYGFFLRIEKDTEGHLVRVVEKCSPAEKTGLQDGDRVLRINGVFVDKEEHMQVVDLVRKSGNSVTLLVLDGDSYEKAVKTRVDLKELG*,2,,FALSE,FALSE,115.666666666667,89,140,118,46,85,37,-0.582059418743439,0.138926314015106,-0.522366176442393,0.0546911165468424,-0.978631275787397,0.23624794187069,-0.550252940507903,0.0497486490676785,0.078391338468544,0.0151691996074752,0.0940803992092164,0.00645163177385565,0.0828566020936236,0.0278569850296848,0.092095856201011,0.00556825343463726,missense,"N19R,A47T",-0.550252940507903,-0.654135619247708
NHERF3_PDZ1 abundance,1,MTSTFNPRECKLSKQEGQRYGFFLRIEKDTEGHLVRVVEKCSPAEKIGLQDGDRVLRINGVFVDKEEHMQVVDLVRKSGNSVTLLVLDGDSYEKAVKTRVDLKELG*,2,,FALSE,FALSE,225.666666666667,213,229,235,28,37,105,-0.978038754818471,0.148967254289964,-0.871401296916315,0.0761342941765038,-0.865950382686737,0.22367019299421,-0.891169784507759,0.0648788107367282,0.0351548239756559,0.0162655579781399,0.0529065081713107,0.0089811739529674,0.0961432784869981,0.0263738899415971,0.0539378072267482,0.00726173810727008,missense,"N19R,A47I",-0.891169784507759,-1.07671032213027
NHERF3_PDZ1 abundance,1,MTSTFNPRECKLSKQEGQRYGFFLRIEKDTEGHLVRVVEKCSPAEKQGLQDGDRVLRINGVFVDKEEHMQVVDLVRKSGNSVTLLVLDGDSYEKAVKTRVDLKELG*,2,,FALSE,FALSE,16.6666666666667,10,16,24,15,2,5,-0.267859491281546,0.217374404515116,-1.00639309456809,0.316355031481628,-1.10080219224151,0.484853306291696,-0.576328071249593,0.168051639225806,0.112698456238943,0.0237348536526155,0.0369822150515283,0.0373187877994386,0.0684509172703973,0.057171085546869,0.0891773259688934,0.0188096387510444,missense,"N19R,A47Q",-0.576328071249593,-0.686456376698455
NHERF3_PDZ1 abundance,1,MTSTFNPRECKLSKQEGQRYGFFLRIEKDTEGHLVRVVEKCSPAEKPGLQDGDRVLRINGVFVDKEEHMQVVDLVRKSGNSVTLLVLDGDSYEKAVKTRVDLKELG*,2,,FALSE,FALSE,139,177,183,57,1,22,17,-1.90573324380195,0.38799700052632,-1.01709846432193,0.0953339852843349,-0.981935737262236,0.319532170159617,-1.0610514353501,0.0889230608163664,-0.066139038010886,0.0423649327329409,0.0357193572417858,0.0112460634820266,0.0824669591908881,0.0376773774626625,0.0349233394268717,0.00995295647396553,missense,"N19R,A47P",-1.0610514353501,-1.28728275172232
NHERF3_PDZ1 abundance,1,MTSTFNPRECKLSKQEGQRYGFFLRIEKDTEGHLVRVVEKCSPAEKDGLQDGDRVLRINGVFVDKEEHMQVVDLVRKSGNSVTLLVLDGDSYEKAVKTRVDLKELG*,2,,FALSE,FALSE,46.6666666666667,33,21,86,19,7,1,-0.548838982600581,0.198934147067309,-0.737173635690154,0.175996909606979,-2.05687158493711,0.986184808804571,-0.679099817914965,0.130653653402844,0.0820186385266425,0.0217213837925529,0.0687406600185366,0.0207614568107833,-0.0442832320676689,0.116285184276477,0.0776743175037867,0.0146237670357356,missense,"N19R,A47D",-0.679099817914965,-0.813844451169367
NHERF3_PDZ1 abundance,1,MTSTFNPRECKLSKQEGQRYGFFLRIEKDTEGHLVRVVEKCSPAEKGGLQDGDRVLRINGVFVDKEEHMQVVDLVRKSGNSVTLLVLDGDSYEKAVKTRVDLKELG*,2,,FALSE,FALSE,153.333333333333,139,171,150,429,1672,749,-0.0798561653577998,0.127652421400071,0.190007051366094,0.0241818083551423,-0.042749223084151,0.157880474967214,0.175710901901174,0.0234947071161955,0.133226316623236,0.0139382166317654,0.178115431615932,0.0028526044627321,0.19321037756048,0.0186163485396562,0.173351342222703,0.00262970926944322,missense,"N19R,A47G",0.175710901901174,0.245714184036375
NHERF3_PDZ1 abundance,1,MTSTFNPRECKLSKQEGQRYGFFLRIEKDTEGHLVRVVEKCSPAEKVGLQDGDRVLRINGVFVDKEEHMQVVDLVRKSGNSVTLLVLDGDSYEKAVKTRVDLKELG*,2,,FALSE,FALSE,327.666666666667,287,378,318,335,889,466,-0.23193171560592,0.0872131675992431,-0.197386139182034,0.0209756629868442,-0.663324875984618,0.143552980724878,-0.208455768465153,0.0201913615651428,0.11662136749258,0.00952270242748436,0.132416634902301,0.00247439186376284,0.120035701261723,0.0169269336416416,0.130352438296079,0.00225997329559959,missense,"N19R,A47V",-0.208455768465153,-0.230469728388625
NHERF3_PDZ1 abundance,1,MTSTFNPRECKLSKQEGQRYGFFLRIEKDTEGHLVRVVEKCSPAEKSGLQDGDRVLRINGVFVDKEEHMQVVDLVRKSGNSVTLLVLDGDSYEKAVKTRVDLKELG*,2,,FALSE,FALSE,300.666666666667,341,253,308,832,1248,1035,-0.164040623120571,0.092033114416996,-0.00482310988834889,0.0223750013248014,-0.320245944581402,0.127223924164652,-0.022406973225852,0.0214309959725617,0.124034315433946,0.0100489867091501,0.15513231226824,0.00263946466266623,0.160489576035924,0.0150015061414262,0.151176457892913,0.00239872276269395,missense,"N19R,A47S",-0.022406973225852,0.00014226909290745
NHERF3_PDZ1 abundance,1,MTSTFNPRECKLSKQEGQRYGFFLRIEKDTEGHLVRVVEKCSPAEKCGLQDGDRVLRINGVFVDKEEHMQVVDLVRKSGNSVTLLVLDGDSYEKAVKTRVDLKELG*,2,,FALSE,FALSE,110.333333333333,146,118,67,173,170,398,-0.337047012460822,0.178780608298845,-0.335407938230825,0.0424643118049124,0.00920801385618802,0.223011381755727,-0.324057493226697,0.0406236382268814,0.105143952784682,0.0195208427752293,0.116134907988476,0.00500929804680142,0.199336873140378,0.0262962067471426,0.117413399487653,0.00454691167144189,missense,"N19R,A47C",-0.324057493226697,-0.373760872119388
NHERF3_PDZ1 abundance,1,MTSTFNPRECKLSKQEGQRYGFFLRIEKDTEGHLVRVVEKCSPAEKLGLQDGDRVLRINGVFVDKEEHMQVVDLVRKSGNSVTLLVLDGDSYEKAVKTRVDLKELG*,2,,FALSE,FALSE,37.6666666666667,29,23,61,14,4,8,-0.604196510525834,0.177875168798391,-0.878213056598714,0.22801300772282,-1.25359740221554,0.376123038838634,-0.774480290411621,0.131409347101944,0.0759742156480275,0.0194219789090693,0.0521029596614683,0.0268975303186029,0.0504341936403399,0.0443502439821563,0.0669985975891753,0.014708350117174,missense,"N19R,A47L",-0.774480290411621,-0.932070861906907
NHERF3_PDZ1 abundance,1,MTSTFNPRECKLSKQEGQSYGFFLRIEKDTEGHLVRVVEKCSPAEKNGLQDGDRVLRINGVFVDKEEHMQVVDLVRKSGNSVTLLVLDGDSYEKAVKTRVDLKELG*,2,,FALSE,FALSE,47.6666666666667,27,33,83,128,30,22,0.060635835915124,0.139752353127601,-0.460119321667743,0.0938512137623913,-1.00058994500927,0.261615569165776,-0.355478898276242,0.0746716561944371,0.148566471767141,0.0152593938393588,0.101423342843266,0.0110711484964064,0.0802673633686556,0.0308481882892867,0.113896472900355,0.0083578290841442,missense,"N19S,A47N",-0.355478898276242,-0.412708466339666
NHERF3_PDZ1 abundance,1,MTSTFNPRECKLSKQEGQSYGFFLRIEKDTEGHLVRVVEKCSPAEKRGLQDGDRVLRINGVFVDKEEHMQVVDLVRKSGNSVTLLVLDGDSYEKAVKTRVDLKELG*,2,,FALSE,FALSE,81,46,42,155,42,14,13,-0.412976546493867,0.122631701342218,-0.728020529485158,0.125095078429341,-1.40085776987566,0.299137422972549,-0.633158614453161,0.0840443339204591,0.0968532969358225,0.0133900101579181,0.0698204052230627,0.0147568276843727,0.0330701064661147,0.0352725473398023,0.0828164121890022,0.009406891639967,missense,"N19S,A47R",-0.633158614453161,-0.756899214392074
NHERF3_PDZ1 abundance,1,MTSTFNPRECKLSKQEGQSYGFFLRIEKDTEGHLVRVVEKCSPAEKSGLQDGDRVLRINGVFVDKEEHMQVVDLVRKSGNSVTLLVLDGDSYEKAVKTRVDLKELG*,2,,FALSE,FALSE,1196.33333333333,1138,1373,1078,3436,6569,5524,0.051966616136564,0.0802388792666635,-0.00868640892276397,0.00952818458190419,-0.191447722578583,0.101128088510231,-0.00943631905086085,0.00942056530219441,0.147619889932056,0.00876118814858769,0.154676578606614,0.00112399128555227,0.175676714233921,0.0119244367819809,0.152628233790609,0.00105442250359013,missense,"N19S,A47S",-0.00943631905086085,0.0162197097669496
NHERF3_PDZ1 abundance,1,MTSTFNPRECKLSKQEGQSYGFFLRIEKDTEGHLVRVVEKCSPAEKMGLQDGDRVLRINGVFVDKEEHMQVVDLVRKSGNSVTLLVLDGDSYEKAVKTRVDLKELG*,2,,FALSE,FALSE,181.333333333333,167,150,227,197,153,383,-0.218894423249011,0.131547964083095,-0.430175303727126,0.0422090535182462,-0.534640950927829,0.18766027967409,-0.415899942523474,0.0392996337418152,0.118044893996576,0.0143635663213268,0.104955685749762,0.00497918653003645,0.135209362227752,0.0221278101309722,0.107133682483748,0.00439871885295116,missense,"N19S,A47M",-0.415899942523474,-0.487601817225664
NHERF3_PDZ1 abundance,1,MTSTFNPRECKLSKQEGQSYGFFLRIEKDTEGHLVRVVEKCSPAEKIGLQDGDRVLRINGVFVDKEEHMQVVDLVRKSGNSVTLLVLDGDSYEKAVKTRVDLKELG*,2,,FALSE,FALSE,316,248,344,356,117,209,236,-0.461506418821721,0.133399081787005,-0.572360262409999,0.0339057921360109,-0.807190301110429,0.194241322646261,-0.572354622940329,0.0324005797883656,0.0915543776815015,0.0145656876699468,0.0881828521504135,0.00399969318006294,0.103071925991196,0.0229038084914398,0.0896220650243262,0.00362652339454218,missense,"N19S,A47I",-0.572354622940329,-0.681531191075456
NHERF3_PDZ1 abundance,1,MTSTFNPRECKLSKQEGQSYGFFLRIEKDTEGHLVRVVEKCSPAEKLGLQDGDRVLRINGVFVDKEEHMQVVDLVRKSGNSVTLLVLDGDSYEKAVKTRVDLKELG*,2,,FALSE,FALSE,503.666666666667,500,550,461,275,91,208,-0.505136521175553,0.0929954015608102,-0.799668829114077,0.0493490632050642,-0.929934365055773,0.150270742193534,-0.750086610827639,0.0418656327811326,0.0867904585046933,0.0101540577021273,0.0613684211420144,0.00582145701690167,0.0885986589450025,0.0177190530530681,0.0697289268076062,0.00468592530441715,missense,"N19S,A47L",-0.750086610827639,-0.901834303978376
NHERF3_PDZ1 abundance,1,MTSTFNPRECKLSKQEGQSYGFFLRIEKDTEGHLVRVVEKCSPAEKDGLQDGDRVLRINGVFVDKEEHMQVVDLVRKSGNSVTLLVLDGDSYEKAVKTRVDLKELG*,2,,FALSE,FALSE,983.666666666667,969,1160,822,171,314,682,-0.908128310195128,0.127252930187587,-0.76276760784217,0.0263848071018147,-0.639104218734926,0.156543252551053,-0.765321381225557,0.0254905045134713,0.0427882625841511,0.0138945966596488,0.0657214698029978,0.00311248097667423,0.122891660475891,0.0184586710397662,0.0680237335172576,0.00285309434462592,missense,"N19S,A47D",-0.765321381225557,-0.920718171665439
NHERF3_PDZ1 abundance,1,MTSTFNPRECKLSKQEGQSYGFFLRIEKDTEGHLVRVVEKCSPAEKGGLQDGDRVLRINGVFVDKEEHMQVVDLVRKSGNSVTLLVLDGDSYEKAVKTRVDLKELG*,2,,FALSE,FALSE,292.666666666667,248,213,417,2449,1055,933,0.40374498223556,0.0829237337986557,-0.00461960000956094,0.0240056344627262,-0.434360655230788,0.10620763833239,0.00619066630269465,0.0225338742761156,0.186030152888913,0.00905434423353497,0.155156319289548,0.00283182212816298,0.147033832205713,0.0125233877918097,0.154377326811197,0.00252216542931585,missense,"N19S,A47G",0.00619066630269465,0.0355897374113793
NHERF3_PDZ1 abundance,1,MTSTFNPRECKLSKQEGQSYGFFLRIEKDTEGHLVRVVEKCSPAEKVGLQDGDRVLRINGVFVDKEEHMQVVDLVRKSGNSVTLLVLDGDSYEKAVKTRVDLKELG*,2,,FALSE,FALSE,1857.66666666667,2006,2094,1473,2361,5073,5436,-0.0732210112100731,0.0815456948615658,-0.193064473600036,0.00909519551458298,-0.38959626182301,0.108550233871186,-0.192955470577234,0.00900796824791952,0.133950801242343,0.00890387779489242,0.132926439725191,0.00107291377606188,0.152312189456782,0.0127996130504854,0.13208735147603,0.00100824145128735,missense,"N19S,A47V",-0.192955470577234,-0.211256732932814
NHERF3_PDZ1 abundance,1,MTSTFNPRECKLSKQEGQSYGFFLRIEKDTEGHLVRVVEKCSPAEKYGLQDGDRVLRINGVFVDKEEHMQVVDLVRKSGNSVTLLVLDGDSYEKAVKTRVDLKELG*,2,,FALSE,FALSE,26.6666666666667,12,10,58,101,19,23,0.238252234912581,0.197586049527913,-0.259447914982765,0.134147733392583,-0.887549344007813,0.296428813398591,-0.198945927973107,0.103939025002307,0.167960195908274,0.0215741866196456,0.125095524089817,0.015824723168799,0.093596454428284,0.0349531638321386,0.131416853169147,0.0116336592813725,missense,"N19S,A47Y",-0.198945927973107,-0.218682050275576
NHERF3_PDZ1 abundance,1,MTSTFNPRECKLSKQEGQSYGFFLRIEKDTEGHLVRVVEKCSPAEKWGLQDGDRVLRINGVFVDKEEHMQVVDLVRKSGNSVTLLVLDGDSYEKAVKTRVDLKELG*,2,,FALSE,FALSE,65.6666666666667,32,22,143,70,18,9,-0.158738313737348,0.140563626885792,-0.480770735734077,0.120639931043551,-1.49484896544997,0.35599461239581,-0.415549228338515,0.088661544116816,0.124613268312563,0.0153479758597022,0.0989872009690863,0.0142312766946292,0.0219872106436023,0.0419768168545,0.107172937126871,0.00992368550303915,missense,"N19S,A47W",-0.415549228338515,-0.487167098480861
NHERF3_PDZ1 abundance,1,MTSTFNPRECKLSKQEGQSYGFFLRIEKDTEGHLVRVVEKCSPAEKCGLQDGDRVLRINGVFVDKEEHMQVVDLVRKSGNSVTLLVLDGDSYEKAVKTRVDLKELG*,2,,FALSE,FALSE,127.333333333333,94,90,198,592,291,374,0.207818406870384,0.13030206333511,-0.113727399999885,0.0393623671620001,-0.466909754825793,0.169712922944479,-0.10469386988373,0.0367848572899558,0.164637162286714,0.0142275278949763,0.142285429213823,0.00464337747537163,0.143195831446984,0.0200115620748819,0.141966272218975,0.00411724562950019,missense,"N19S,A47C",-0.10469386988373,-0.101854336584769
NHERF3_PDZ1 abundance,1,MTSTFNPRECKLSKQEGQSYGFFLRIEKDTEGHLVRVVEKCSPAEKFGLQDGDRVLRINGVFVDKEEHMQVVDLVRKSGNSVTLLVLDGDSYEKAVKTRVDLKELG*,2,,FALSE,FALSE,628.333333333333,664,636,585,673,1380,1986,-0.353891502203059,0.126119102920536,-0.225133797192572,0.0166454280062986,-0.291129601925514,0.157472051092155,-0.228031202620342,0.0164124449356064,0.103304722909496,0.0137707954038807,0.129143385362451,0.00196357615268074,0.16392280603599,0.0185681895686904,0.128161404358235,0.00183700772978095,missense,"N19S,A47F",-0.228031202620342,-0.254733954159557
NHERF3_PDZ1 abundance,1,MTSTFNPRECKLSKQEGQMYGFFLRIEKDTEGHLVRVVEKCSPAEKNGLQDGDRVLRINGVFVDKEEHMQVVDLVRKSGNSVTLLVLDGDSYEKAVKTRVDLKELG*,2,,FALSE,FALSE,424,439,549,284,166,547,684,-0.672214142525282,0.177758178484915,-0.43662667391626,0.0223926866287472,-0.289889895210285,0.218315198501727,-0.438765038884508,0.0221029393741451,0.0685474510070594,0.0194092048753679,0.104194650548342,0.00264155090767404,0.164068985050858,0.0257424600961986,0.10457444411785,0.00247393186332016,missense,"N19M,A47N",-0.438765038884508,-0.51594365914753
NHERF3_PDZ1 abundance,1,MTSTFNPRECKLSKQEGQMYGFFLRIEKDTEGHLVRVVEKCSPAEKTGLQDGDRVLRINGVFVDKEEHMQVVDLVRKSGNSVTLLVLDGDSYEKAVKTRVDLKELG*,2,,FALSE,FALSE,94.3333333333333,69,76,138,50,3,58,-0.481351966408445,0.185251447208419,-1.32278226523406,0.253867451380907,-0.868287649206877,0.250248449453277,-0.798629384222462,0.128433732027453,0.0893874658563599,0.0202273860081871,-0.000340599973176897,0.029947447027782,0.095867681595248,0.0295078435601247,0.0642956443014858,0.0143752962721108,missense,"N19M,A47T",-0.798629384222462,-0.962004249833036
NHERF3_PDZ1 abundance,1,MTSTFNPRECKLSKQEGQMYGFFLRIEKDTEGHLVRVVEKCSPAEKRGLQDGDRVLRINGVFVDKEEHMQVVDLVRKSGNSVTLLVLDGDSYEKAVKTRVDLKELG*,2,,FALSE,FALSE,207.333333333333,232,254,136,9,11,27,-1.17784515346966,0.172739820779427,-1.21686875296253,0.133747096411941,-1.10403952555989,0.268585186050645,-1.18906148486514,0.0984002433771927,0.0133382000662286,0.018861256343976,0.0121534762899469,0.0157774620697889,0.0680691897299493,0.0316700050284593,0.0205954649772455,0.0110137160188773,missense,"N19M,A47R",-1.18906148486514,-1.4459543151603
NHERF3_PDZ1 abundance,1,MTSTFNPRECKLSKQEGQMYGFFLRIEKDTEGHLVRVVEKCSPAEKQGLQDGDRVLRINGVFVDKEEHMQVVDLVRKSGNSVTLLVLDGDSYEKAVKTRVDLKELG*,2,,FALSE,FALSE,37,37,49,25,37,26,13,-0.386839513567009,0.190358156088331,-0.609570347229615,0.0946093383865673,-0.797757149998307,0.347876341932584,-0.57845775946995,0.0823163205856054,0.0997071685901987,0.0207849814996231,0.0837933684337209,0.0111605805874424,0.1041842283767,0.0410195575574654,0.0889389547976164,0.00921347902741931,missense,"N19M,A47Q",-0.57845775946995,-0.68909617693945
NHERF3_PDZ1 abundance,1,MTSTFNPRECKLSKQEGQMYGFFLRIEKDTEGHLVRVVEKCSPAEKLGLQDGDRVLRINGVFVDKEEHMQVVDLVRKSGNSVTLLVLDGDSYEKAVKTRVDLKELG*,2,,FALSE,FALSE,331.333333333333,358,393,243,7,7,64,-1.54141854764597,0.21903526787903,-1.54120869632899,0.165465412342233,-1.02313086935941,0.246629853144552,-1.42587009714773,0.116398402980532,-0.0263599480299486,0.023916201355292,-0.0261072507947044,0.0195191098508101,0.0776094685010642,0.029081159702469,-0.00590998579188665,0.0130282091942016,missense,"N19M,A47L",-1.42587009714773,-1.73948433791092
NHERF3_PDZ1 abundance,1,MTSTFNPRECKLSKQEGQMYGFFLRIEKDTEGHLVRVVEKCSPAEKDGLQDGDRVLRINGVFVDKEEHMQVVDLVRKSGNSVTLLVLDGDSYEKAVKTRVDLKELG*,2,,FALSE,FALSE,238.666666666667,291,239,186,48,11,51,-0.91565578387891,0.182935897884767,-1.28063487394174,0.132780173073743,-1.0097932486754,0.254232093989283,-1.13273556042125,0.098979402400888,0.04196634665225,0.0199745539213327,0.00463131257890592,0.0156633990605568,0.0791821632588853,0.0299775717843133,0.0268998979241008,0.0110785399745691,missense,"N19M,A47D",-1.13273556042125,-1.37613696466743
NHERF3_PDZ1 abundance,1,MTSTFNPRECKLSKQEGQMYGFFLRIEKDTEGHLVRVVEKCSPAEKVGLQDGDRVLRINGVFVDKEEHMQVVDLVRKSGNSVTLLVLDGDSYEKAVKTRVDLKELG*,2,,FALSE,FALSE,26.3333333333333,10,15,54,42,7,6,0.034272896319804,0.205269745738228,-0.644818240301544,0.180262471046676,-1.30906603265583,0.44944456082683,-0.429061139952416,0.129686818792861,0.145687933631322,0.022413160304104,0.079635354458827,0.0212646433144656,0.043893654935295,0.052995891957777,0.105660579511888,0.014515551431118,missense,"N19M,A47V",-0.429061139952416,-0.503915440887851
NHERF3_PDZ1 abundance,1,MTSTFNPRECKLSKQEGQMYGFFLRIEKDTEGHLVRVVEKCSPAEK*GLQDGDRVLRINGVFVDKEEHMQVVDLVRKSGNSVTLLVLDGDSYEKAVKTRVDLKELG*,2,,FALSE,TRUE,34.6666666666667,25,41,38,2,0,0,-1.12799145087911,0.306289491654521,,,,,-1.12799145087911,0.306289491654521,0.0187816667782687,0.0334433866580116,,,,,0.0274308953430736,0.0342822879788839,stop,"N19M,A47*",-1.12799145087911,-1.37025652574076
NHERF3_PDZ1 abundance,1,MTSTFNPRECKLSKQEGQMYGFFLRIEKDTEGHLVRVVEKCSPAEKYGLQDGDRVLRINGVFVDKEEHMQVVDLVRKSGNSVTLLVLDGDSYEKAVKTRVDLKELG*,2,,FALSE,FALSE,32.6666666666667,32,28,38,34,16,7,-0.369049773560964,0.192053454508282,-0.589229081815167,0.121422814973337,-1.14157313475909,0.425109037221473,-0.560235524354011,0.0997650158215268,0.101649609221622,0.0209700891252647,0.0861929236550133,0.0143236295145305,0.0636434445518411,0.0501263883701647,0.0909785282367476,0.0111664719025662,missense,"N19M,A47Y",-0.560235524354011,-0.666509274222559
NHERF3_PDZ1 abundance,1,MTSTFNPRECKLSKQEGQMYGFFLRIEKDTEGHLVRVVEKCSPAEKSGLQDGDRVLRINGVFVDKEEHMQVVDLVRKSGNSVTLLVLDGDSYEKAVKTRVDLKELG*,2,,FALSE,FALSE,19.6666666666667,10,12,37,89,24,15,0.254637211365084,0.201580580640226,-0.245368855945037,0.120750613933139,-0.880233677745776,0.332075782860332,-0.181339376632373,0.0988880521025305,0.169749252071851,0.0220103447385053,0.126756358798796,0.0142443333899826,0.0944590752999413,0.0391564474111882,0.133387514520007,0.0110683153429034,missense,"N19M,A47S",-0.181339376632373,-0.196858302541948
NHERF3_PDZ1 abundance,1,MTSTFNPRECKLSKQEGQMYGFFLRIEKDTEGHLVRVVEKCSPAEKWGLQDGDRVLRINGVFVDKEEHMQVVDLVRKSGNSVTLLVLDGDSYEKAVKTRVDLKELG*,2,,FALSE,FALSE,53.3333333333333,47,42,71,7,0,9,-0.945620552978257,0.222638720354592,,,-1.26540965694937,0.387501782137866,-1.02498596124239,0.193044530100896,0.0386945290208511,0.024309658061211,,,0.0490413611750847,0.0456919592971486,0.0389600661287141,0.0216070363299698,missense,"N19M,A47W",-1.02498596124239,-1.24257872118345
NHERF3_PDZ1 abundance,1,MTSTFNPRECKLSKQEGQMYGFFLRIEKDTEGHLVRVVEKCSPAEKCGLQDGDRVLRINGVFVDKEEHMQVVDLVRKSGNSVTLLVLDGDSYEKAVKTRVDLKELG*,2,,FALSE,FALSE,159,147,237,93,222,853,583,-0.265870054231407,0.178342909463879,-0.0840966550948054,0.0238332373761832,0.027041828001201,0.220439614733741,-0.0859879164385675,0.023488739382487,0.112915680513077,0.0194730509580877,0.145780816899845,0.00281148532409886,0.201439732914419,0.0259929589183404,0.144059987153375,0.00262904131454712,missense,"N19M,A47C",-0.0859879164385675,-0.0786678532579783
NHERF3_PDZ1 abundance,1,MTSTFNPRECKLSKQEGQMYGFFLRIEKDTEGHLVRVVEKCSPAEKFGLQDGDRVLRINGVFVDKEEHMQVVDLVRKSGNSVTLLVLDGDSYEKAVKTRVDLKELG*,2,,FALSE,FALSE,274,295,329,198,226,343,465,-0.465023995998935,0.177490283476437,-0.424186532477035,0.0283792332626982,-0.298243295311076,0.220105227377056,-0.423179345464365,0.0277988798744175,0.0911702975976517,0.0193799537368326,0.105662150516309,0.00334775324761323,0.163084000632742,0.0259535299035708,0.106318915426002,0.00311146556219476,missense,"N19M,A47F",-0.423179345464365,-0.496624813856804
NHERF3_PDZ1 abundance,1,MTSTFNPRECKLSKQEGQIYGFFLRIEKDTEGHLVRVVEKCSPAEKNGLQDGDRVLRINGVFVDKEEHMQVVDLVRKSGNSVTLLVLDGDSYEKAVKTRVDLKELG*,2,,FALSE,FALSE,172.666666666667,186,206,126,12,16,12,-1.19111391500457,0.202714982115418,-1.13700397982158,0.110821711411489,-1.36013757311601,0.351933203910473,-1.16439778247618,0.0937275634185862,0.0118893997169646,0.0221342086913799,0.0215747157990479,0.0130730714550882,0.0378715955396595,0.041497919157108,0.0233560172356872,0.0104907135511505,missense,"N19I,A47N",-1.16439778247618,-1.415383057411
NHERF3_PDZ1 abundance,1,MTSTFNPRECKLSKQEGQIYGFFLRIEKDTEGHLVRVVEKCSPAEKTGLQDGDRVLRINGVFVDKEEHMQVVDLVRKSGNSVTLLVLDGDSYEKAVKTRVDLKELG*,2,,FALSE,FALSE,87,82,121,58,9,11,7,-1.03519548751069,0.21212358228845,-1.09380274401129,0.134000416066754,-1.2816695053344,0.424078058123943,-1.09071361700701,0.109451013511468,0.0289139480604922,0.0231615225956135,0.0266709450081321,0.0158073448960526,0.047124094300884,0.0500048213035549,0.0316033187230888,0.0122506036511798,missense,"N19I,A47T",-1.09071361700701,-1.3240497458475
NHERF3_PDZ1 abundance,1,MTSTFNPRECKLSKQEGQIYGFFLRIEKDTEGHLVRVVEKCSPAEKEGLQDGDRVLRINGVFVDKEEHMQVVDLVRKSGNSVTLLVLDGDSYEKAVKTRVDLKELG*,2,,FALSE,FALSE,355.333333333333,376,441,249,40,41,99,-1.04435524903736,0.184108759362037,-1.08764819303182,0.0694815547115158,-0.886682722500657,0.236017862275434,-1.06846090561804,0.0626725349636252,0.0279138045531949,0.0201026172762612,0.0273969659629061,0.008196384246238,0.0936986414025284,0.0278298553802583,0.0340940142282682,0.0070147946649542,missense,"N19I,A47E",-1.06846090561804,-1.29646696996233
NHERF3_PDZ1 abundance,1,MTSTFNPRECKLSKQEGQIYGFFLRIEKDTEGHLVRVVEKCSPAEKDGLQDGDRVLRINGVFVDKEEHMQVVDLVRKSGNSVTLLVLDGDSYEKAVKTRVDLKELG*,2,,FALSE,FALSE,329.333333333333,393,396,199,6,11,22,-1.61402382417762,0.225382407629769,-1.41923447509103,0.132280872030744,-1.31073510023257,0.297523806939433,-1.44883732771559,0.10652075023695,-0.0342876321412882,0.0246092380236731,-0.0117185746985399,0.0156044990658754,0.0436968481816344,0.0350822791100678,-0.0084806558078625,0.0119226259302063,missense,"N19I,A47D",-1.44883732771559,-1.76795277766115
NHERF3_PDZ1 abundance,1,MTSTFNPRECKLSKQEGQIYGFFLRIEKDTEGHLVRVVEKCSPAEKVGLQDGDRVLRINGVFVDKEEHMQVVDLVRKSGNSVTLLVLDGDSYEKAVKTRVDLKELG*,2,,FALSE,FALSE,67.3333333333333,72,96,34,20,8,3,-0.762717818337497,0.194543762814013,-1.11768575500168,0.156878725620099,-1.38544064463299,0.597742721386853,-0.994147049272554,0.119648451946944,0.0586654618868671,0.0212420029382928,0.0238535881449026,0.0185061822606188,0.0348880043224316,0.0704823496426085,0.0424117955869938,0.0133919798022304,missense,"N19I,A47V",-0.994147049272554,-1.20435314127376
NHERF3_PDZ1 abundance,1,MTSTFNPRECKLSKQEGQIYGFFLRIEKDTEGHLVRVVEKCSPAEKWGLQDGDRVLRINGVFVDKEEHMQVVDLVRKSGNSVTLLVLDGDSYEKAVKTRVDLKELG*,2,,FALSE,FALSE,33.3333333333333,27,19,54,4,0,0,-0.947177271965643,0.252418304574489,,,,,-0.947177271965643,0.252418304574489,0.0385245527192424,0.0275612555750565,,,,,0.047669016209358,0.0282526082165592,missense,"N19I,A47W",-0.947177271965643,-1.14613296224988
NHERF3_PDZ1 abundance,1,MTSTFNPRECKLSKQEGQIYGFFLRIEKDTEGHLVRVVEKCSPAEKCGLQDGDRVLRINGVFVDKEEHMQVVDLVRKSGNSVTLLVLDGDSYEKAVKTRVDLKELG*,2,,FALSE,FALSE,36,18,31,59,35,28,4,-0.191708307851219,0.197172786327891,-0.46356237953871,0.0968187996759491,-1.47273891504219,0.528177515910654,-0.438742474065551,0.0857536795360213,0.12101331372285,0.0215290629005288,0.101017182885999,0.0114212194545511,0.0245942993586966,0.0622796246910484,0.104576969746847,0.00959821481704238,missense,"N19I,A47C",-0.438742474065551,-0.515915689506738
NHERF3_PDZ1 abundance,1,MTSTFNPRECKLSKQEGQIYGFFLRIEKDTEGHLVRVVEKCSPAEKLGLQDGDRVLRINGVFVDKEEHMQVVDLVRKSGNSVTLLVLDGDSYEKAVKTRVDLKELG*,2,,FALSE,FALSE,113.666666666667,88,131,122,3,0,8,-1.37829527964512,0.267305132210838,,,-1.48378357821462,0.403042589033073,-1.41052060207779,0.222765243493614,-0.00854871168879417,0.0291867306446197,,,0.0232919768317102,0.0475244409755117,-0.00419195162925337,0.0249336083581617,missense,"N19I,A47L",-1.41052060207779,-1.72045826620829
NHERF3_PDZ1 abundance,1,MTSTFNPRECKLSKQEGQIYGFFLRIEKDTEGHLVRVVEKCSPAEKFGLQDGDRVLRINGVFVDKEEHMQVVDLVRKSGNSVTLLVLDGDSYEKAVKTRVDLKELG*,2,,FALSE,FALSE,98,81,109,104,12,45,4,-0.947177271965643,0.204189804275861,-0.678454665940776,0.0704728323376948,-1.66054268734145,0.527507279933008,-0.722024802230042,0.0660918819378919,0.0385245527192424,0.0222952427754978,0.0756674370690415,0.00831332020647372,0.0024495694108583,0.0622005943577139,0.072869821385329,0.0073975144149473,missense,"N19I,A47F",-0.722024802230042,-0.867051011104522
NHERF3_PDZ1 abundance,1,MTSTFNPRECKLSKQEGQQYGFFLRIEKDTEGHLVRVVEKCSPAEKIGLQDGDRVLRINGVFVDKEEHMQVVDLVRKSGNSVTLLVLDGDSYEKAVKTRVDLKELG*,2,,FALSE,FALSE,137,115,168,128,12,39,81,-1.05002329049231,0.203418734105893,-0.836478300326777,0.0732088013509855,-0.732706123855276,0.241139135647834,-0.851289006150956,0.0662342021750013,0.0272949178230383,0.0222110505373136,0.0570261957670529,0.00863606850149732,0.111854667522468,0.0284337261887751,0.0584015722781202,0.00741344399623151,missense,"N19Q,A47I",-0.851289006150956,-1.02727712936946
NHERF3_PDZ1 abundance,1,MTSTFNPRECKLSKQEGQQYGFFLRIEKDTEGHLVRVVEKCSPAEKQGLQDGDRVLRINGVFVDKEEHMQVVDLVRKSGNSVTLLVLDGDSYEKAVKTRVDLKELG*,2,,FALSE,FALSE,397.666666666667,354,513,326,202,492,873,-0.551468398410164,0.177530021299906,-0.447097453079587,0.0234626325319986,-0.254753063903184,0.217542721280979,-0.446694780926931,0.02312853773732,0.0817315357301032,0.01938429266269,0.102959466192775,0.00276776696288679,0.168212116101914,0.0256513740693585,0.103686886079772,0.00258872476152606,missense,"N19Q,A47Q",-0.446694780926931,-0.52577276688007
NHERF3_PDZ1 abundance,1,MTSTFNPRECKLSKQEGQQYGFFLRIEKDTEGHLVRVVEKCSPAEKHGLQDGDRVLRINGVFVDKEEHMQVVDLVRKSGNSVTLLVLDGDSYEKAVKTRVDLKELG*,2,,FALSE,FALSE,53.6666666666667,45,36,80,42,7,227,-0.407084839793367,0.188250939987791,-0.885118189565141,0.171440798294047,-0.23557516106928,0.226388463169259,-0.565094535095663,0.110598613286275,0.0974966054091105,0.0205548970705372,0.0512883963820599,0.0202239956220625,0.170473463006842,0.0266944125712267,0.0904346701871685,0.0123790518906277,missense,"N19Q,A47H",-0.565094535095663,-0.672532135974903
NHERF3_PDZ1 abundance,1,MTSTFNPRECKLSKQEGQQYGFFLRIEKDTEGHLVRVVEKCSPAEKLGLQDGDRVLRINGVFVDKEEHMQVVDLVRKSGNSVTLLVLDGDSYEKAVKTRVDLKELG*,2,,FALSE,FALSE,23.6666666666667,19,26,26,1,8,0,-1.25085816364023,0.393175742289401,-0.759143876056483,0.163854797045424,,,-0.831906565278172,0.151246269798703,0.00536599600199644,0.0429303934095353,0.0661489429394887,0.0193291137878215,,,0.060571004915672,0.016928651874285,missense,"N19Q,A47L",-0.831906565278172,-1.00325212345641
NHERF3_PDZ1 abundance,1,MTSTFNPRECKLSKQEGQQYGFFLRIEKDTEGHLVRVVEKCSPAEKVGLQDGDRVLRINGVFVDKEEHMQVVDLVRKSGNSVTLLVLDGDSYEKAVKTRVDLKELG*,2,,FALSE,FALSE,23.3333333333333,21,19,30,39,31,11,-0.20518812769215,0.194535100032889,-0.301252997236554,0.101695789131598,-0.913508518908719,0.365127905028995,-0.316978101360557,0.0874980864791254,0.119541468167244,0.0212410570594867,0.120163991987228,0.0119965329994094,0.0905354993110821,0.043053761669933,0.11820577975953,0.0097934623289724,missense,"N19Q,A47V",-0.316978101360557,-0.364985794070077
NHERF3_PDZ1 abundance,1,MTSTFNPRECKLSKQEGQQYGFFLRIEKDTEGHLVRVVEKCSPAEK*GLQDGDRVLRINGVFVDKEEHMQVVDLVRKSGNSVTLLVLDGDSYEKAVKTRVDLKELG*,2,,FALSE,TRUE,192,207,234,135,6,10,14,-1.42590159526279,0.225818743549837,-1.30099254540943,0.13916371067106,-1.33192400663012,0.33583989428601,-1.33499160763371,0.111725413067544,-0.0137467888802933,0.024656881025752,0.00222982201927907,0.0164164323974641,0.0411983754176473,0.0396002895661924,0.00426183738028982,0.012505172033984,stop,"N19Q,A47*",-1.33499160763371,-1.62683824435264
NHERF3_PDZ1 abundance,1,MTSTFNPRECKLSKQEGQQYGFFLRIEKDTEGHLVRVVEKCSPAEKSGLQDGDRVLRINGVFVDKEEHMQVVDLVRKSGNSVTLLVLDGDSYEKAVKTRVDLKELG*,2,,FALSE,FALSE,61,50,65,68,70,234,275,-0.288104817507905,0.184689430206044,-0.0840323059036151,0.0452609491031416,-0.118179051227538,0.225284140161682,-0.0964223411098691,0.043146381760849,0.110487893057855,0.0201660200376562,0.145788407845372,0.00533920306963547,0.184316130369399,0.0265641972167715,0.142892085670555,0.0048292766323198,missense,"N19Q,A47S",-0.0964223411098691,-0.0916015759027521
NHERF3_PDZ1 abundance,1,MTSTFNPRECKLSKQEGQQYGFFLRIEKDTEGHLVRVVEKCSPAEKWGLQDGDRVLRINGVFVDKEEHMQVVDLVRKSGNSVTLLVLDGDSYEKAVKTRVDLKELG*,2,,FALSE,FALSE,71.6666666666667,78,48,89,4,3,73,-1.25848043221361,0.248253450063821,-1.19664915422386,0.255070657532552,-0.646763128838089,0.244398222740265,-1.02695131147471,0.14383208767998,0.00453372952842659,0.027106500046154,0.0145386791147113,0.0300893831140896,0.121988566284263,0.0288180188078996,0.0387400889356355,0.0160987992889124,missense,"N19Q,A47W",-1.02695131147471,-1.24501482049945
NHERF3_PDZ1 abundance,1,MTSTFNPRECKLSKQEGQQYGFFLRIEKDTEGHLVRVVEKCSPAEKCGLQDGDRVLRINGVFVDKEEHMQVVDLVRKSGNSVTLLVLDGDSYEKAVKTRVDLKELG*,2,,FALSE,FALSE,19.3333333333333,13,11,34,27,5,9,-0.172367268445021,0.204273279531392,-0.65204185387401,0.212827613210469,-1.02146027157443,0.389405183097238,-0.479934919223615,0.137833526642084,0.123125138897573,0.0223043573397357,0.0787832216484416,0.0251061868624768,0.077806455687993,0.0459163972821354,0.0999663928059441,0.0154273939597606,missense,"N19Q,A47C",-0.479934919223615,-0.566974725104529
NHERF3_PDZ1 abundance,1,MTSTFNPRECKLSKQEGQHYGFFLRIEKDTEGHLVRVVEKCSPAEKRGLQDGDRVLRINGVFVDKEEHMQVVDLVRKSGNSVTLLVLDGDSYEKAVKTRVDLKELG*,2,,FALSE,FALSE,175.333333333333,147,257,122,25,13,108,-0.906686619512925,0.189850937611052,-1.25471241764667,0.122259781037123,-0.621488506117641,0.235220670456311,-1.06751708714199,0.0941892068899055,0.0429456790814188,0.0207295989151142,0.00768925239160667,0.0144223621276439,0.124968802984652,0.0277358551515357,0.034199653689227,0.0105423842576505,missense,"N19H,A47R",-1.06751708714199,-1.29529708405288
NHERF3_PDZ1 abundance,1,MTSTFNPRECKLSKQEGQHYGFFLRIEKDTEGHLVRVVEKCSPAEKEGLQDGDRVLRINGVFVDKEEHMQVVDLVRKSGNSVTLLVLDGDSYEKAVKTRVDLKELG*,2,,FALSE,FALSE,30,14,27,49,25,40,77,-0.216697086741184,0.20398076054486,-0.327742006764284,0.0878498840471523,-0.431358450777078,0.244860859910917,-0.322218121088399,0.0766319879967919,0.118284818566146,0.0222724175382147,0.117039218782412,0.010363202271848,0.147387834716214,0.0288725702957772,0.117619276238451,0.00857724457574159,missense,"N19H,A47E",-0.322218121088399,-0.371480925708667
NHERF3_PDZ1 abundance,1,MTSTFNPRECKLSKQEGQHYGFFLRIEKDTEGHLVRVVEKCSPAEKFGLQDGDRVLRINGVFVDKEEHMQVVDLVRKSGNSVTLLVLDGDSYEKAVKTRVDLKELG*,2,,FALSE,FALSE,50,92,40,18,61,3,8,-0.507418672458127,0.183236435290199,-1.14660526461602,0.255721455801239,-0.849773938498474,0.408671607874015,-0.738981882623669,0.139941373302741,0.0865412731103693,0.020007369244512,0.0204421012546613,0.0301661544629618,0.0980507108227795,0.0481881821803759,0.0709718538442449,0.0156633204548082,missense,"N19H,A47F",-0.738981882623669,-0.888069723835231
NHERF3_PDZ1 abundance,1,MTSTFNPRECKLSKQEGQPYGFFLRIEKDTEGHLVRVVEKCSPAEKMGLQDGDRVLRINGVFVDKEEHMQVVDLVRKSGNSVTLLVLDGDSYEKAVKTRVDLKELG*,2,,FALSE,FALSE,19.6666666666667,12,11,36,2,1,1,-0.912614918936963,0.312321275088782,-1.09380274401129,0.444334043222452,-1.76835812681319,0.986974471730089,-1.02251915087469,0.247360310294705,0.042298375092008,0.034101989943876,0.0266709450081321,0.0524158183716077,-0.0102634009521895,0.116378296741798,0.039236170617177,0.0276864783909539,missense,"N19P,A47M",-1.02251915087469,-1.23952104985818
NHERF3_PDZ1 abundance,1,MTSTFNPRECKLSKQEGQPYGFFLRIEKDTEGHLVRVVEKCSPAEKPGLQDGDRVLRINGVFVDKEEHMQVVDLVRKSGNSVTLLVLDGDSYEKAVKTRVDLKELG*,2,,FALSE,FALSE,149.666666666667,205,176,68,1,0,19,-1.94882803805103,0.387911363498175,,,-1.00354730303113,0.309994415855767,-1.37195204064405,0.242166855069964,-0.0708445075300462,0.0423555821273128,,,0.0799186488889016,0.0365527408763909,0.000124939958702608,0.0271051867290746,missense,"N19P,A47P",-1.37195204064405,-1.67265159817379
NHERF3_PDZ1 abundance,1,MTSTFNPRECKLSKQEGQPYGFFLRIEKDTEGHLVRVVEKCSPAEKLGLQDGDRVLRINGVFVDKEEHMQVVDLVRKSGNSVTLLVLDGDSYEKAVKTRVDLKELG*,2,,FALSE,FALSE,756,845,947,476,74,37,170,-1.10620552082742,0.100702340182931,-1.30424602918194,0.0723809738786971,-0.94908933686191,0.138122165323565,-1.19267911882039,0.0540814741284813,0.0211604466655168,0.0109955691979897,0.00184602515046811,0.0085384139213625,0.0863400159336714,0.016286563435089,0.020190551415288,0.0060532167146185,missense,"N19P,A47L",-1.19267911882039,-1.45043846025516
NHERF3_PDZ1 abundance,1,MTSTFNPRECKLSKQEGQPYGFFLRIEKDTEGHLVRVVEKCSPAEKVGLQDGDRVLRINGVFVDKEEHMQVVDLVRKSGNSVTLLVLDGDSYEKAVKTRVDLKELG*,2,,FALSE,FALSE,101.666666666667,95,122,88,14,47,59,-0.948725776038877,0.200289077103381,-0.697445504026574,0.0686192055879187,-0.713562501473004,0.250501637420896,-0.723194554761366,0.062839485501495,0.0383554733943758,0.021869326997676,0.0734271848646173,0.008094657323161,0.114111972275661,0.0295376980145924,0.0727388936380979,0.00703348105992833,missense,"N19P,A47V",-0.723194554761366,-0.86850094775937
NHERF3_PDZ1 abundance,1,MTSTFNPRECKLSKQEGQPYGFFLRIEKDTEGHLVRVVEKCSPAEKYGLQDGDRVLRINGVFVDKEEHMQVVDLVRKSGNSVTLLVLDGDSYEKAVKTRVDLKELG*,2,,FALSE,FALSE,18.6666666666667,16,10,30,3,0,16,-0.878052565908284,0.275418335491248,,,-0.789369126953054,0.327149247630213,-0.841268687052363,0.210694609595634,0.0460721974647735,0.03007260169712,,,0.105173295331316,0.0385755389932484,0.0595231238635914,0.0235825696883631,missense,"N19P,A47Y",-0.841268687052363,-1.01485670063325
NHERF3_PDZ1 abundance,1,MTSTFNPRECKLSKQEGQPYGFFLRIEKDTEGHLVRVVEKCSPAEKFGLQDGDRVLRINGVFVDKEEHMQVVDLVRKSGNSVTLLVLDGDSYEKAVKTRVDLKELG*,2,,FALSE,FALSE,295.333333333333,355,274,257,66,65,230,-0.925849793017626,0.150644123146977,-0.825233394712564,0.0568691285439284,-0.596313052307525,0.167236623566562,-0.815590389270018,0.0507003529732067,0.0408532748737186,0.0164486533016423,0.0583526998674497,0.00670856072852791,0.12793734626317,0.0197195712361325,0.0623972374827907,0.00567477549382938,missense,"N19P,A47F",-0.815590389270018,-0.983027827267549
NHERF3_PDZ1 abundance,1,MTSTFNPRECKLSKQEGQPYGFFLRIEKDTEGHLVRVVEKCSPAEKTGLQDGDRVLRINGVFVDKEEHMQVVDLVRKSGNSVTLLVLDGDSYEKAVKTRVDLKELG*,2,,FALSE,FALSE,59.6666666666667,71,51,57,10,2,27,-0.962011375273417,0.209362708248841,-1.32458215020003,0.310899514882006,-0.828664302160708,0.28624825967012,-1.00882457675431,0.148471863152512,0.036904834556641,0.0228600660307084,-0.000552923212652434,0.0366752283612842,0.100539836521767,0.0337527320714964,0.0407689732321383,0.0166181188321572,missense,"N19P,A47T",-1.00882457675431,-1.22254629284082
NHERF3_PDZ1 abundance,1,MTSTFNPRECKLSKQEGQPYGFFLRIEKDTEGHLVRVVEKCSPAEKIGLQDGDRVLRINGVFVDKEEHMQVVDLVRKSGNSVTLLVLDGDSYEKAVKTRVDLKELG*,2,,FALSE,FALSE,14.3333333333333,12,10,21,1,3,4,-1.11601261047921,0.396523412263601,-0.766093145304496,0.267164874508984,-1.13049152603733,0.530971282716242,-0.91318532381796,0.204477381221691,0.0200896221672848,0.0432959215272184,0.0653291731282953,0.0315160761394226,0.0649501234834017,0.0626090494448196,0.0514736578543171,0.0228866894203373,missense,"N19P,A47I",-0.91318532381796,-1.10399911746715
NHERF3_PDZ1 abundance,1,MTSTFNPRECKLSKQEGQPYGFFLRIEKDTEGHLVRVVEKCSPAEKGGLQDGDRVLRINGVFVDKEEHMQVVDLVRKSGNSVTLLVLDGDSYEKAVKTRVDLKELG*,2,,FALSE,FALSE,537.333333333333,536,661,415,1205,2399,2771,-0.00563363309809129,0.126503475405625,-0.0824394412611015,0.0144407199398603,-0.248782940829301,0.165685931516853,-0.082696893381759,0.0142940491381332,0.141330586971165,0.0138127645800679,0.145976309954306,0.00170349799901338,0.16891607833658,0.0195367226370194,0.144428343898391,0.00159990049378035,missense,"N19P,A47G",-0.082696893381759,-0.0745885502992453
NHERF3_PDZ1 abundance,1,MTSTFNPRECKLSKQEGQPYGFFLRIEKDTEGHLVRVVEKCSPAEKWGLQDGDRVLRINGVFVDKEEHMQVVDLVRKSGNSVTLLVLDGDSYEKAVKTRVDLKELG*,2,,FALSE,FALSE,123.333333333333,100,153,117,16,4,77,-0.924593759336866,0.1974957442184,-1.43587481063362,0.219254999443689,-0.719714629423421,0.242512851155954,-1.03732434407507,0.125547503369047,0.0409904197029918,0.0215643262899065,-0.013681550119278,0.0258643927990766,0.113386549083152,0.0285957067420942,0.0375790589280464,0.0140522472458256,missense,"N19P,A47W",-1.03732434407507,-1.25787244618219
NHERF3_PDZ1 abundance,1,MTSTFNPRECKLSKQEGQPYGFFLRIEKDTEGHLVRVVEKCSPAEKCGLQDGDRVLRINGVFVDKEEHMQVVDLVRKSGNSVTLLVLDGDSYEKAVKTRVDLKELG*,2,,FALSE,FALSE,26.3333333333333,17,29,33,72,69,18,0.0367284825401173,0.193405826467607,-0.197701444158879,0.0742673549336845,-0.78192366276055,0.31671342623087,-0.195669905997181,0.0677276467757677,0.145956056180987,0.021117753017019,0.132379439984086,0.00876094066282211,0.106051221220986,0.0373450075516112,0.13178353087721,0.00758060186249528,missense,"N19P,A47C",-0.195669905997181,-0.214621341520703
NHERF3_PDZ1 abundance,1,MTSTFNPRECKLSKQEGQRYGFFLRIEKDTEGHLVRVVEKCSPAEKRGLQDGDRVLRINGVFVDKEEHMQVVDLVRKSGNSVTLLVLDGDSYEKAVKTRVDLKELG*,2,,FALSE,FALSE,56.6666666666667,91,45,34,3,4,2,-1.38813220658672,0.267244785995254,-1.09997112660526,0.222090585539661,-1.51977497061286,0.715221178539853,-1.23398532570668,0.166135392440139,-0.00962279408534431,0.0291801415128469,0.0259432924084185,0.0261988924127132,0.0190480809006124,0.0843347269217843,0.015567241382215,0.0185951575953574,missense,"N19R,A47R",-1.23398532570668,-1.50163850627632
NHERF3_PDZ1 abundance,1,MTSTFNPRECKLSKQEGQRYGFFLRIEKDTEGHLVRVVEKCSPAEKAGLQDGDRVLRINGVFVDKEEHMQVVDLVRKSGNSVTLLVLDGDSYEKAVKTRVDLKELG*,1,,FALSE,FALSE,187,148,278,135,162,1035,1018,-0.360317138564333,0.178889319859284,-0.0748092489903989,0.0218900099956372,0.0882454819453584,0.218157172667773,-0.077378294010258,0.0216209707634417,0.102603115289225,0.0195327128616965,0.146876404777788,0.00258225271186248,0.208656512278438,0.0257238266077715,0.145023642660726,0.00241998621007668,missense,N19R,-0.077378294010258,-0.0679960172850526
NHERF3_PDZ1 abundance,1,MTSTFNPRECKLSKQEGQRYGFFLRIEKDTEGHLVRVVEKCSPAEKFGLQDGDRVLRINGVFVDKEEHMQVVDLVRKSGNSVTLLVLDGDSYEKAVKTRVDLKELG*,2,,FALSE,FALSE,29.3333333333333,26,16,46,11,10,10,-0.63925769619131,0.211770123434046,-0.564632204430808,0.154957837597744,-1.08670179987091,0.374984195445937,-0.640302542485439,0.118631461775869,0.0721459263307386,0.02312292884213,0.0890944916918378,0.0182795849084066,0.0701135536348463,0.0442159581844037,0.0820168085304502,0.0132781503994385,missense,"N19R,A47F",-0.640302542485439,-0.765754286585736
NHERF3_PDZ1 abundance,1,MTSTFNPRECKLSKQEGQRYGFFLRIEKDTEGHLVRVVEKCSPAEK*GLQDGDRVLRINGVFVDKEEHMQVVDLVRKSGNSVTLLVLDGDSYEKAVKTRVDLKELG*,2,,FALSE,TRUE,93.3333333333333,96,131,53,3,6,5,-1.40382797127824,0.267152564066663,-1.28197148202041,0.179757354190313,-1.36327796831847,0.482579649809589,-1.32372549467621,0.142489803325256,-0.0113365960334172,0.0291700719097418,0.00447363974839785,0.0212050572579763,0.037501298378763,0.0569029891813169,0.00552282784628694,0.0159485604460791,stop,"N19R,A47*",-1.32372549467621,-1.61287362389036
NHERF3_PDZ1 abundance,1,MTSTFNPRECKLSKQEGQLYGFFLRIEKDTEGHLVRVVEKCSPAEKHGLQDGDRVLRINGVFVDKEEHMQVVDLVRKSGNSVTLLVLDGDSYEKAVKTRVDLKELG*,2,,FALSE,FALSE,95.3333333333333,88,126,72,48,41,107,-0.564704513476136,0.184792140542284,-0.743787967161689,0.0726633478632988,-0.449852928953429,0.236554489896761,-0.699412199179595,0.0650187346747796,0.0802863000100985,0.0201772348575643,0.067960401106689,0.00857172413856398,0.145207073277148,0.0278931313922965,0.0754007987477585,0.00727739947623676,missense,"N19L,A47H",-0.699412199179595,-0.839022140769655
NHERF3_PDZ1 abundance,1,MTSTFNPRECKLSKQEGQLYGFFLRIEKDTEGHLVRVVEKCSPAEKPGLQDGDRVLRINGVFVDKEEHMQVVDLVRKSGNSVTLLVLDGDSYEKAVKTRVDLKELG*,2,,FALSE,FALSE,228,197,340,147,3,14,10,-1.60253362152907,0.238493281020525,-1.28394177694241,0.117775315798674,-1.41568500400117,0.345640094108354,-1.35231869704732,0.100992379232773,-0.0330330305293348,0.0260407987535654,0.00424121411650016,0.013893352660515,0.031321765143878,0.0407558722035573,0.00232245556896918,0.0113038479048959,missense,"N19L,A47P",-1.35231869704732,-1.64831559224449
NHERF3_PDZ1 abundance,1,MTSTFNPRECKLSKQEGQLYGFFLRIEKDTEGHLVRVVEKCSPAEKRGLQDGDRVLRINGVFVDKEEHMQVVDLVRKSGNSVTLLVLDGDSYEKAVKTRVDLKELG*,2,,FALSE,FALSE,380.333333333333,345,508,288,33,31,44,-0.997969072105793,0.109529227130928,-1.17856703567544,0.0795332094266887,-1.194486503831,0.200016483994235,-1.12356027194065,0.0612630610271339,0.0329786562473533,0.0119593665244791,0.0166717343151051,0.00938212663064685,0.0574042074248013,0.0235847819718461,0.0279268671494637,0.00685703544465411,missense,"N19L,A47R",-1.12356027194065,-1.36476397189282
NHERF3_PDZ1 abundance,1,MTSTFNPRECKLSKQEGQLYGFFLRIEKDTEGHLVRVVEKCSPAEKVGLQDGDRVLRINGVFVDKEEHMQVVDLVRKSGNSVTLLVLDGDSYEKAVKTRVDLKELG*,2,,FALSE,FALSE,250,250,245,255,220,243,411,-0.350653531299986,0.129353386966089,-0.423879089284492,0.0338704275054211,-0.447879783790938,0.165604680705824,-0.420261858093247,0.0321426952138054,0.10365827311559,0.0141239430463708,0.105698418019971,0.00399552139515911,0.145439735093448,0.0195271420133384,0.10664546316909,0.00359765895912643,missense,"N19L,A47V",-0.420261858093247,-0.493008517446955
NHERF3_PDZ1 abundance,1,MTSTFNPRECKLSKQEGQLYGFFLRIEKDTEGHLVRVVEKCSPAEKSGLQDGDRVLRINGVFVDKEEHMQVVDLVRKSGNSVTLLVLDGDSYEKAVKTRVDLKELG*,2,,FALSE,FALSE,875.333333333333,777,1066,783,2301,5099,7017,0.0235906878125021,0.0752531208054668,-0.00790499255195337,0.0108201405473698,-0.126640687086705,0.101477900336705,-0.00858207489894774,0.0106508453804215,0.144521555942224,0.00821679909005176,0.154768758306076,0.00127639673425218,0.183318383419356,0.011965684560633,0.152723847400667,0.00119212496183849,missense,"N19L,A47S",-0.00858207489894774,0.0172785661274878
NHERF3_PDZ1 abundance,1,MTSTFNPRECKLSKQEGQLYGFFLRIEKDTEGHLVRVVEKCSPAEKCGLQDGDRVLRINGVFVDKEEHMQVVDLVRKSGNSVTLLVLDGDSYEKAVKTRVDLKELG*,2,,FALSE,FALSE,36.3333333333333,29,21,59,172,48,32,0.135543474355891,0.185326644346732,-0.208716962503639,0.0881445918595195,-0.783800773806147,0.276631453216222,-0.194039089666757,0.0764960590945678,0.156745548047168,0.0202355966946151,0.131079995528647,0.0103979674477362,0.105829883189923,0.0326187741148754,0.131966064449545,0.00856203036207227,missense,"N19L,A47C",-0.194039089666757,-0.212599905095916
NHERF3_PDZ1 abundance,1,MTSTFNPRECKLSKQEGQLYGFFLRIEKDTEGHLVRVVEKCSPAEKLGLQDGDRVLRINGVFVDKEEHMQVVDLVRKSGNSVTLLVLDGDSYEKAVKTRVDLKELG*,2,,FALSE,FALSE,329,269,457,261,39,14,39,-0.754070236698548,0.141391859419833,-1.38699475953859,0.117367391635484,-1.22529666649954,0.240398779045023,-1.14072837600175,0.0845398384432071,0.0596096810791282,0.0154384095886852,-0.00791542006628687,0.013845231929787,0.0537712520076086,0.0283464276386255,0.0260052802079897,0.00946235233713923,missense,"N19L,A47L",-1.14072837600175,-1.38604425358134
NHERF3_PDZ1 abundance,1,MTSTFNPRECKLSKQEGQLYGFFLRIEKDTEGHLVRVVEKCSPAEKFGLQDGDRVLRINGVFVDKEEHMQVVDLVRKSGNSVTLLVLDGDSYEKAVKTRVDLKELG*,2,,FALSE,FALSE,154.333333333333,138,179,146,105,75,120,-0.46973161974637,0.13129844646287,-0.674057540490033,0.0546596023810017,-0.677555773212431,0.186252897134077,-0.646180150670571,0.0487056505585274,0.0906562777389376,0.0143363217880387,0.0761861435073594,0.00644791420861834,0.118357676522565,0.0219618597568113,0.081358941179725,0.00545151297756471,missense,"N19L,A47F",-0.646180150670571,-0.773039724592705
NHERF3_PDZ1 abundance,1,MTSTFNPRECKLSKQEGQLYGFFLRIEKDTEGHLVRVVEKCSPAEKMGLQDGDRVLRINGVFVDKEEHMQVVDLVRKSGNSVTLLVLDGDSYEKAVKTRVDLKELG*,2,,FALSE,FALSE,23.3333333333333,18,10,42,53,12,11,-0.0699468349689049,0.194213223989927,-0.385581025992968,0.15438332520764,-1.02498487091431,0.363867469115312,-0.339031746088192,0.114691729695838,0.134308304666403,0.0212059117957606,0.110216245001929,0.0182118126151259,0.0773908554069105,0.0429051383883912,0.115737365334168,0.0128371851250581,missense,"N19L,A47M",-0.339031746088192,-0.392321821996764
NHERF3_PDZ1 abundance,1,MTSTFNPRECKLSKQEGQLYGFFLRIEKDTEGHLVRVVEKCSPAEKEGLQDGDRVLRINGVFVDKEEHMQVVDLVRKSGNSVTLLVLDGDSYEKAVKTRVDLKELG*,2,,FALSE,FALSE,51.6666666666667,53,56,46,50,65,50,-0.40393799096618,0.186265492886283,-0.394717410189492,0.0660214453692528,-0.553480191279097,0.258022401486709,-0.404416737556782,0.0604936702373803,0.0978402061037129,0.0203381084541662,0.109138472407362,0.00778821281396455,0.132987948435614,0.0304245028279348,0.108418971565859,0.00677091927893079,missense,"N19L,A47E",-0.404416737556782,-0.473368105948724
NHERF3_PDZ1 abundance,1,MTSTFNPRECKLSKQEGQLYGFFLRIEKDTEGHLVRVVEKCSPAEKDGLQDGDRVLRINGVFVDKEEHMQVVDLVRKSGNSVTLLVLDGDSYEKAVKTRVDLKELG*,2,,FALSE,FALSE,495.333333333333,437,568,481,34,48,103,-1.10177858390493,0.13824844679644,-1.10694302377114,0.0641451435166512,-1.12900670705568,0.193010742953368,-1.10794256133541,0.0557103662252632,0.0216438186624125,0.0150951840891034,0.0251208532972896,0.0075668750645474,0.0651252047129611,0.0227587056820298,0.029674922068513,0.00623553491184674,missense,"N19L,A47D",-1.10794256133541,-1.34540544052405
NHERF3_PDZ1 abundance,1,MTSTFNPRECKLSKQEGQLYGFFLRIEKDTEGHLVRVVEKCSPAEKGGLQDGDRVLRINGVFVDKEEHMQVVDLVRKSGNSVTLLVLDGDSYEKAVKTRVDLKELG*,2,,FALSE,FALSE,231.666666666667,246,214,235,2298,1722,921,0.337512232625861,0.105662963870375,0.134946545126077,0.0221572403337452,-0.221911454038635,0.135361571895084,0.134335482932128,0.0214125380938063,0.178798277441097,0.0115372138203628,0.171620224826024,0.00261377651040843,0.172084607972545,0.0159610502932545,0.168720285438216,0.00239665681419682,missense,"N19L,A47G",0.134335482932128,0.194428347958726
NHERF3_PDZ1 abundance,1,MTSTFNPRECKLSKQEGQLYGFFLRIEKDTEGHLVRVVEKCSPAEK*GLQDGDRVLRINGVFVDKEEHMQVVDLVRKSGNSVTLLVLDGDSYEKAVKTRVDLKELG*,2,,FALSE,TRUE,280,258,329,253,8,9,33,-1.34713454416832,0.176842682185301,-1.4087058154234,0.146327495178699,-1.26733365186846,0.24344602111882,-1.36313722708328,0.102300747043583,-0.00514630790579326,0.0193092429192244,-0.0104765624754101,0.0172615074785506,0.0488144948699904,0.028705740723681,0.00111156204403146,0.0114502905459091,stop,"N19L,A47*",-1.36313722708328,-1.66172542281177
NHERF3_PDZ1 abundance,1,MTSTFNPRECKLSKQEGQEYGFFLRIEKDTEGHLVRVVEKCSPAEKNGLQDGDRVLRINGVFVDKEEHMQVVDLVRKSGNSVTLLVLDGDSYEKAVKTRVDLKELG*,2,,FALSE,FALSE,217,259,218,174,151,298,679,-0.545164998392026,0.178341587133326,-0.349822439562704,0.0318210229623032,-0.130005983120866,0.218829277075077,-0.351314267175965,0.0310101383222291,0.0824197965089109,0.0194729065743815,0.114434502864777,0.00375376360517983,0.18292156725875,0.0258030772554783,0.114362610611885,0.00347089443547349,missense,"N19E,A47N",-0.351314267175965,-0.407546305006811
NHERF3_PDZ1 abundance,1,MTSTFNPRECKLSKQEGQEYGFFLRIEKDTEGHLVRVVEKCSPAEKTGLQDGDRVLRINGVFVDKEEHMQVVDLVRKSGNSVTLLVLDGDSYEKAVKTRVDLKELG*,2,,FALSE,FALSE,157.666666666667,151,217,105,77,209,364,-0.584464412228822,0.181116687311983,-0.445935291080448,0.0358610651771558,-0.169223820307688,0.222328889115194,-0.444275283387568,0.0347458847680868,0.0781287400796565,0.0197759164745521,0.103096560509977,0.00423034675737672,0.178297227699391,0.0262157311793149,0.103957694950689,0.00388902806056514,missense,"N19E,A47T",-0.444275283387568,-0.522773740953906
NHERF3_PDZ1 abundance,1,MTSTFNPRECKLSKQEGQEYGFFLRIEKDTEGHLVRVVEKCSPAEKPGLQDGDRVLRINGVFVDKEEHMQVVDLVRKSGNSVTLLVLDGDSYEKAVKTRVDLKELG*,2,,FALSE,FALSE,149.333333333333,142,225,81,7,6,24,-1.20043027973599,0.220237921263532,-1.4228340236724,0.179091890880397,-0.883350365037921,0.271641921121167,-1.24078439696887,0.12370532878927,0.010872156891306,0.0240475176532695,-0.0121431950658926,0.0211265559490679,0.0940915736381193,0.0320304374725475,0.0148062367596265,0.01384605682411,missense,"N19E,A47P",-1.24078439696887,-1.51006612013308
NHERF3_PDZ1 abundance,1,MTSTFNPRECKLSKQEGQEYGFFLRIEKDTEGHLVRVVEKCSPAEKEGLQDGDRVLRINGVFVDKEEHMQVVDLVRKSGNSVTLLVLDGDSYEKAVKTRVDLKELG*,2,,FALSE,FALSE,65.3333333333333,86,64,46,52,67,49,-0.534470650467084,0.184335533339597,-0.423051046638466,0.0639797854190257,-0.560173534346593,0.258753362220915,-0.441505438773274,0.0588581479618356,0.0835874996866371,0.0201273784581566,0.105796097983053,0.0075473686140658,0.132198708300215,0.0305106934718355,0.104267717374935,0.00658785898083428,missense,"N19E,A47E",-0.441505438773274,-0.51934045132473
NHERF3_PDZ1 abundance,1,MTSTFNPRECKLSKQEGQEYGFFLRIEKDTEGHLVRVVEKCSPAEKGGLQDGDRVLRINGVFVDKEEHMQVVDLVRKSGNSVTLLVLDGDSYEKAVKTRVDLKELG*,2,,FALSE,FALSE,15,11,10,24,104,9,20,0.272374052141785,0.199144377991012,-0.464544425215143,0.170636312075564,-0.641510098084148,0.31026158751465,-0.225177692648276,0.119567224121372,0.171685916699105,0.0217443386580002,0.100901335971738,0.020129094490462,0.122607973157882,0.0365842442065064,0.128480791256181,0.0133828881559806,missense,"N19E,A47G",-0.225177692648276,-0.251196959288694
NHERF3_PDZ1 abundance,1,MTSTFNPRECKLSKQEGQEYGFFLRIEKDTEGHLVRVVEKCSPAEKFGLQDGDRVLRINGVFVDKEEHMQVVDLVRKSGNSVTLLVLDGDSYEKAVKTRVDLKELG*,2,,FALSE,FALSE,51.6666666666667,57,34,64,25,3,90,-0.628686248613587,0.192271348337926,-1.10199682933285,0.256408735912144,-0.468153167223209,0.240331589942154,-0.702876644017763,0.12956059320325,0.0733002101651821,0.0209938806943317,0.0257043306005988,0.0302472293884894,0.143049215479597,0.0283385050898915,0.075013031296164,0.0145014232872173,missense,"N19E,A47F",-0.702876644017763,-0.843316404235683
NHERF3_PDZ1 abundance,1,MTSTFNPRECKLSKQEGQDYGFFLRIEKDTEGHLVRVVEKCSPAEKTGLQDGDRVLRINGVFVDKEEHMQVVDLVRKSGNSVTLLVLDGDSYEKAVKTRVDLKELG*,2,,FALSE,FALSE,18.6666666666667,13,10,33,35,1,8,-0.0962160850146931,0.201784568522707,-1.06764186539385,0.445149444219979,-1.0505923147203,0.405679840777967,-0.396119065727918,0.167406631699458,0.13143999638148,0.0220326179336793,0.0297570102848527,0.0525120070639628,0.0743713743773476,0.0478354103824631,0.109347711150279,0.018737444521829,missense,"N19D,A47T",-0.396119065727918,-0.463082940315487
NHERF3_PDZ1 abundance,1,MTSTFNPRECKLSKQEGQDYGFFLRIEKDTEGHLVRVVEKCSPAEKRGLQDGDRVLRINGVFVDKEEHMQVVDLVRKSGNSVTLLVLDGDSYEKAVKTRVDLKELG*,2,,FALSE,FALSE,18,12,11,31,14,5,2,-0.341605408450685,0.215371647726521,-0.65204185387401,0.212827613210469,-1.48917083859217,0.71541312797979,-0.541117654689222,0.148103867926886,0.104646226927991,0.0235161750120225,0.0787832216484416,0.0251061868624768,0.0226567423805644,0.0843573604847793,0.093118348019172,0.0165769299613552,missense,"N19D,A47R",-0.541117654689222,-0.642812210743498
NHERF3_PDZ1 abundance,1,MTSTFNPRECKLSKQEGQDYGFFLRIEKDTEGHLVRVVEKCSPAEKLGLQDGDRVLRINGVFVDKEEHMQVVDLVRKSGNSVTLLVLDGDSYEKAVKTRVDLKELG*,2,,FALSE,FALSE,981.666666666667,1099,1170,676,173,538,736,-0.929371826077884,0.17734452097207,-0.648869700924175,0.0207392435282192,-0.552931730826787,0.21764405886605,-0.651768672022066,0.0205072263086646,0.0404687082572792,0.019364038101701,0.0791574243353653,0.00244650266735346,0.133052619706349,0.025663323208758,0.0807334306624912,0.00229532731979839,missense,"N19D,A47L",-0.651768672022066,-0.779966832452655
NHERF3_PDZ1 abundance,1,MTSTFNPRECKLSKQEGQDYGFFLRIEKDTEGHLVRVVEKCSPAEKEGLQDGDRVLRINGVFVDKEEHMQVVDLVRKSGNSVTLLVLDGDSYEKAVKTRVDLKELG*,2,,FALSE,FALSE,24,17,10,45,62,11,7,-0.00715023521998882,0.194095917449079,-0.409464036983355,0.158980828407817,-1.19758968065024,0.424644260988841,-0.321425043465237,0.118134829815101,0.141164990982563,0.0211931032335671,0.1073988881387,0.0187541565934437,0.0570382988394665,0.0500715846565235,0.117708043617704,0.0132225635106863,missense,"N19D,A47E",-0.321425043465237,-0.370497886745152
NHERF3_PDZ1 abundance,1,MTSTFNPRECKLSKQEGQDYGFFLRIEKDTEGHLVRVVEKCSPAEKDGLQDGDRVLRINGVFVDKEEHMQVVDLVRKSGNSVTLLVLDGDSYEKAVKTRVDLKELG*,2,,FALSE,FALSE,590.666666666667,587,724,461,136,966,911,-0.815958576757636,0.178064998380668,-0.356472022775129,0.0177625630341227,-0.355435720742918,0.217241685401127,-0.360962607258263,0.0176166316692379,0.0528521665622633,0.0194427061762208,0.113650085485047,0.00209535886797828,0.156340202035173,0.0256158776670108,0.113282693793868,0.00197178961916183,missense,"N19D,A47D",-0.360962607258263,-0.419505656723644
NHERF3_PDZ1 abundance,1,MTSTFNPRECKLSKQEGQDYGFFLRIEKDTEGHLVRVVEKCSPAEKGGLQDGDRVLRINGVFVDKEEHMQVVDLVRKSGNSVTLLVLDGDSYEKAVKTRVDLKELG*,2,,FALSE,FALSE,155.333333333333,123,138,205,1278,659,642,0.40580699696892,0.131481320172019,-0.00697962999654006,0.0295947975189771,-0.325354603738881,0.166260601824234,0.00302259559491208,0.0284466849708265,0.186255301834278,0.0143562895516457,0.154877918601966,0.00349114715642573,0.15988719262236,0.0196044844216214,0.154022731843687,0.00318397291708087,missense,"N19D,A47G",0.00302259559491208,0.0316628368735673
NHERF3_PDZ1 abundance,1,MTSTFNPRECKLSKQEGQDYGFFLRIEKDTEGHLVRVVEKCSPAEKVGLQDGDRVLRINGVFVDKEEHMQVVDLVRKSGNSVTLLVLDGDSYEKAVKTRVDLKELG*,2,,FALSE,FALSE,33.6666666666667,20,13,68,155,23,22,0.214037196328302,0.189098480613583,-0.279020921999883,0.120057506290614,-0.954976221332484,0.299089300755806,-0.221592806894875,0.0959931643026824,0.16531618453871,0.0206474390271797,0.122786596389038,0.0141625710203044,0.0856458687116057,0.0352668730475279,0.128882039386196,0.01074429711856,missense,"N19D,A47V",-0.221592806894875,-0.24675340638489
NHERF3_PDZ1 abundance,1,MTSTFNPRECKLSKQEGQDYGFFLRIEKDTEGHLVRVVEKCSPAEK*GLQDGDRVLRINGVFVDKEEHMQVVDLVRKSGNSVTLLVLDGDSYEKAVKTRVDLKELG*,2,,FALSE,TRUE,26.3333333333333,16,19,44,7,1,2,-0.629420769249714,0.230472656080774,-1.24381886601188,0.440884233493879,-1.60519612997646,0.714770185507358,-0.824990852457674,0.196387977688884,0.0732200087272888,0.0251650362203815,0.00897430905701452,0.0520088619321729,0.00897571396794003,0.0842815484430419,0.0613450649632789,0.0219812608338356,stop,"N19D,A47*",-0.824990852457674,-0.994679929556997
NHERF3_PDZ1 abundance,1,MTSTFNPRECKLSKQEGQDYGFFLRIEKDTEGHLVRVVEKCSPAEKYGLQDGDRVLRINGVFVDKEEHMQVVDLVRKSGNSVTLLVLDGDSYEKAVKTRVDLKELG*,2,,FALSE,FALSE,25.3333333333333,14,11,51,92,18,18,0.165630726899282,0.1952710387354,-0.300449244176824,0.133515487800635,-0.926148550475626,0.315080193804934,-0.236370739908331,0.104034038608168,0.160030739500687,0.0213214133343682,0.120258806631834,0.0157501403844743,0.0890450602099161,0.0371524262707796,0.127227978867948,0.0116442939387369,missense,"N19D,A47Y",-0.236370739908331,-0.26507101304554
NHERF3_PDZ1 abundance,1,MTSTFNPRECKLSKQEGQDYGFFLRIEKDTEGHLVRVVEKCSPAEKSGLQDGDRVLRINGVFVDKEEHMQVVDLVRKSGNSVTLLVLDGDSYEKAVKTRVDLKELG*,2,,FALSE,FALSE,565.666666666667,598,687,412,1726,2928,3910,-0.0424038378698041,0.125688162408565,-0.037704615625879,0.0137056714227873,0.134096433493949,0.1540126124162,-0.0364252888893961,0.0135719000276856,0.137315691882758,0.0137237415200188,0.151253448924743,0.00161678807850898,0.214062990154063,0.0181602726546038,0.149607419621438,0.00151907198205333,missense,"N19D,A47S",-0.0364252888893961,-0.0172337734250699
NHERF3_PDZ1 abundance,1,MTSTFNPRECKLSKQEGQDYGFFLRIEKDTEGHLVRVVEKCSPAEKWGLQDGDRVLRINGVFVDKEEHMQVVDLVRKSGNSVTLLVLDGDSYEKAVKTRVDLKELG*,2,,FALSE,FALSE,29.6666666666667,27,11,51,30,2,6,-0.355922435253005,0.194553242560715,-0.90354668435553,0.319917214022542,-1.29012892353418,0.449561464876761,-0.598351143397791,0.155911600802666,0.103082967736313,0.0212430380206022,0.0491144809449491,0.0377390002857855,0.0461266088443547,0.053009676604293,0.0867123334629936,0.0174508317901897,missense,"N19D,A47W",-0.598351143397791,-0.713754509170871
NHERF3_PDZ1 abundance,1,MTSTFNPRECKLSKQEGQDYGFFLRIEKDTEGHLVRVVEKCSPAEKCGLQDGDRVLRINGVFVDKEEHMQVVDLVRKSGNSVTLLVLDGDSYEKAVKTRVDLKELG*,2,,FALSE,FALSE,35.6666666666667,22,13,72,281,40,237,0.360645925165086,0.187140336639496,-0.127126926263435,0.104401951165942,-0.186385470363766,0.226304467223199,-0.0357932775447116,0.0845683027844265,0.181324217917336,0.020433631606939,0.140704755516615,0.012315765117317,0.176273625610368,0.0266845082571683,0.149678159217522,0.00946553828628015,missense,"N19D,A47C",-0.0357932775447116,-0.0164503800231335
NHERF3_PDZ1 abundance,1,MTSTFNPRECKLSKQEGQDYGFFLRIEKDTEGHLVRVVEKCSPAEKFGLQDGDRVLRINGVFVDKEEHMQVVDLVRKSGNSVTLLVLDGDSYEKAVKTRVDLKELG*,2,,FALSE,FALSE,34.3333333333333,24,16,63,86,9,20,-0.0123228856757509,0.188834794675942,-0.593551714045151,0.16163213601138,-0.961250290504065,0.306224909700744,-0.432758631000871,0.113971454483498,0.140600195408597,0.0206186474721016,0.0856830048015964,0.0190669178142311,0.084906066918608,0.0361082626062383,0.105246727726645,0.0127565663544953,missense,"N19D,A47F",-0.432758631000871,-0.508498570788034
NHERF3_PDZ1 abundance,1,MTSTFNPRECKLSKQEGQAYGFFLRIEKDTEGHLVRVVEKCSPAEKTGLQDGDRVLRINGVFVDKEEHMQVVDLVRKSGNSVTLLVLDGDSYEKAVKTRVDLKELG*,2,,FALSE,FALSE,846,952,1055,531,284,507,544,-0.741782854094733,0.176616784913555,-0.636760833969057,0.0214280717377426,-0.573091835849122,0.21875033402652,-0.637673606435078,0.0211722129847619,0.0609513258257845,0.0192845774637979,0.0805858455438831,0.00252776021417065,0.130675457224606,0.025793768749743,0.0823110593787889,0.00236975776992237,missense,"N19A,A47T",-0.637673606435078,-0.762495656541692
NHERF3_PDZ1 abundance,1,MTSTFNPRECKLSKQEGQAYGFFLRIEKDTEGHLVRVVEKCSPAEKRGLQDGDRVLRINGVFVDKEEHMQVVDLVRKSGNSVTLLVLDGDSYEKAVKTRVDLKELG*,2,,FALSE,FALSE,469.333333333333,497,587,324,70,37,110,-0.808538524441684,0.126490872009887,-1.13755124267492,0.073173468747218,-0.947136729605537,0.196324536425278,-1.04488110594082,0.0602793816222632,0.0536623532822993,0.0138113884302216,0.0215101579944863,0.0086319004946342,0.0865702560393795,0.0231494489596537,0.0367332477150338,0.00674693444035745,missense,"N19A,A47R",-1.04488110594082,-1.26723923593275
NHERF3_PDZ1 abundance,1,MTSTFNPRECKLSKQEGQAYGFFLRIEKDTEGHLVRVVEKCSPAEKSGLQDGDRVLRINGVFVDKEEHMQVVDLVRKSGNSVTLLVLDGDSYEKAVKTRVDLKELG*,2,,FALSE,FALSE,467.666666666667,486,635,282,980,2505,1424,-0.0355800117884721,0.104706296991561,-0.059347542001952,0.0144026755355355,-0.178350306176725,0.139333484458216,-0.0601457551834357,0.0141940938012869,0.13806077736673,0.0114327564974614,0.148700343405906,0.00169901009488458,0.177221085498048,0.0164293951513484,0.146952441639356,0.00158871271967723,missense,"N19A,A47S",-0.0601457551834357,-0.0466358671404626
NHERF3_PDZ1 abundance,1,MTSTFNPRECKLSKQEGQAYGFFLRIEKDTEGHLVRVVEKCSPAEKIGLQDGDRVLRINGVFVDKEEHMQVVDLVRKSGNSVTLLVLDGDSYEKAVKTRVDLKELG*,2,,FALSE,FALSE,140.333333333333,179,109,133,39,28,22,-0.833991756401152,0.184998903640431,-0.808684591419344,0.0867883931774412,-1.17723216543748,0.297927849905671,-0.836919155983812,0.075974188008896,0.050883145045287,0.0201998110752483,0.0603048776960807,0.0102379836137718,0.0594387387841828,0.0351299215097125,0.0600099570091221,0.0085036185153249,missense,"N19A,A47I",-0.836919155983812,-1.00946535130182
NHERF3_PDZ1 abundance,1,MTSTFNPRECKLSKQEGQAYGFFLRIEKDTEGHLVRVVEKCSPAEKPGLQDGDRVLRINGVFVDKEEHMQVVDLVRKSGNSVTLLVLDGDSYEKAVKTRVDLKELG*,2,,FALSE,FALSE,51.6666666666667,56,46,53,0,2,5,,,-1.28695440535949,0.311365602699133,-1.35121749986027,0.459200185469098,-1.30719463573568,0.257708630594052,,,0.00388582972419541,0.0367302103612916,0.038923398764615,0.0541462185488278,0.00737308938701586,0.0288447424067501,missense,"N19A,A47P",-1.30719463573568,-1.59238322299602
NHERF3_PDZ1 abundance,1,MTSTFNPRECKLSKQEGQAYGFFLRIEKDTEGHLVRVVEKCSPAEKLGLQDGDRVLRINGVFVDKEEHMQVVDLVRKSGNSVTLLVLDGDSYEKAVKTRVDLKELG*,2,,FALSE,FALSE,65.6666666666667,44,50,103,48,13,40,-0.396421999910717,0.127704975858557,-0.680093377426765,0.132544509318861,-0.784729403669407,0.215704194152779,-0.571705728467628,0.0845966443191881,0.0986608682610342,0.0139439549908134,0.0754741266420706,0.0156355990106594,0.10572038455051,0.0254345856297158,0.0896946943106293,0.00946871048997285,missense,"N19A,A47L",-0.571705728467628,-0.680726870626555
NHERF3_PDZ1 abundance,1,MTSTFNPRECKLSKQEGQAYGFFLRIEKDTEGHLVRVVEKCSPAEKAGLQDGDRVLRINGVFVDKEEHMQVVDLVRKSGNSVTLLVLDGDSYEKAVKTRVDLKELG*,1,,FALSE,FALSE,528,554,618,412,1771,3886,3109,-0.11500466559065,0.127631806289046,0.069977949413576,0.0137639908061962,-0.107583798212359,0.172883336026361,0.0667590188590978,0.0136419755527178,0.129388493531798,0.0139359656922204,0.163956211310364,0.00162366771839913,0.185565461061097,0.0203853987697567,0.161156605112678,0.00152691537660287,missense,N19A,0.0667590188590978,0.110665680522067
NHERF3_PDZ1 abundance,1,MTSTFNPRECKLSKQEGQAYGFFLRIEKDTEGHLVRVVEKCSPAEKGGLQDGDRVLRINGVFVDKEEHMQVVDLVRKSGNSVTLLVLDGDSYEKAVKTRVDLKELG*,2,,FALSE,FALSE,187,179,193,189,668,1639,1085,-0.000406575385711032,0.177038026878128,0.151532510487454,0.0231916511862086,-0.00211319799044719,0.217559702898679,0.147299956756685,0.0228678052203778,0.141901323209012,0.0193305723747617,0.173576786474092,0.00273580067711671,0.198001941600097,0.0256533764430778,0.170171369583308,0.00255954156238009,missense,"N19A,A47G",0.147299956756685,0.210498127938395
NHERF3_PDZ1 abundance,1,MTSTFNPRECKLSKQEGQAYGFFLRIEKDTEGHLVRVVEKCSPAEKVGLQDGDRVLRINGVFVDKEEHMQVVDLVRKSGNSVTLLVLDGDSYEKAVKTRVDLKELG*,2,,FALSE,FALSE,22.3333333333333,11,17,39,194,29,16,0.455324809177041,0.197802914692886,-0.289029167750885,0.106108950894025,-0.876292825006608,0.326013006753878,-0.179975255522062,0.0898809180142509,0.191662093073472,0.0215978658700361,0.121605974738493,0.0125171311595376,0.0949237577640082,0.0384415600691082,0.133540197501356,0.0100601672572123,missense,"N19A,A47V",-0.179975255522062,-0.195167441315726
NHERF3_PDZ1 abundance,1,MTSTFNPRECKLSKQEGQAYGFFLRIEKDTEGHLVRVVEKCSPAEKYGLQDGDRVLRINGVFVDKEEHMQVVDLVRKSGNSVTLLVLDGDSYEKAVKTRVDLKELG*,2,,FALSE,FALSE,23.3333333333333,16,11,43,79,18,13,0.0817441724316823,0.193843953859594,-0.300449244176824,0.133515487800635,-0.977434184134381,0.345546638437639,-0.251027374024277,0.104779698812397,0.150871266019198,0.0211655916277939,0.120258806631834,0.0157501403844743,0.0829977561878907,0.0407448524537155,0.12558749506013,0.0117277539938556,missense,"N19A,A47Y",-0.251027374024277,-0.283238266778556
NHERF3_PDZ1 abundance,1,MTSTFNPRECKLSKQEGQAYGFFLRIEKDTEGHLVRVVEKCSPAEKWGLQDGDRVLRINGVFVDKEEHMQVVDLVRKSGNSVTLLVLDGDSYEKAVKTRVDLKELG*,2,,FALSE,FALSE,76.3333333333333,80,85,64,29,19,14,-0.684602974198116,0.189407894108046,-0.846856429492644,0.104671278176944,-1.08463756133472,0.337018194534277,-0.827871114275181,0.0884048864955676,0.0671947291567685,0.0206812235200025,0.0558019408586284,0.0123475362496589,0.0703569566526458,0.0397392278871637,0.0610226837919597,0.00989495839772423,missense,"N19A,A47W",-0.827871114275181,-0.998250083989606
NHERF3_PDZ1 abundance,1,MTSTFNPRECKLSKQEGQAYGFFLRIEKDTEGHLVRVVEKCSPAEKCGLQDGDRVLRINGVFVDKEEHMQVVDLVRKSGNSVTLLVLDGDSYEKAVKTRVDLKELG*,2,,FALSE,FALSE,35.3333333333333,21,14,71,245,61,18,0.334067097518736,0.187803905816731,-0.0316385440844279,0.0939398026748172,-1.03576360987069,0.314233416544183,-0.0303240239622465,0.0811645878990818,0.17842210722104,0.0205060859391094,0.151969032411977,0.0110815988780827,0.076119889118827,0.0370525792148034,0.150290320363929,0.00908456820053846,missense,"N19A,A47C",-0.0303240239622465,-0.00967110745776691
NHERF3_PDZ1 abundance,1,MTSTFNPRECKLSKQEGQAYGFFLRIEKDTEGHLVRVVEKCSPAEKFGLQDGDRVLRINGVFVDKEEHMQVVDLVRKSGNSVTLLVLDGDSYEKAVKTRVDLKELG*,2,,FALSE,FALSE,156.333333333333,143,152,174,177,146,245,-0.22405680945389,0.132459075256804,-0.445942182868458,0.0428952263721507,-0.567761662269976,0.185217095522951,-0.431496525341982,0.0398528778672815,0.117481219164001,0.0144630494707687,0.103095747520934,0.00506013083810914,0.131303960332079,0.0218397240474105,0.10538799234994,0.00446064221287254,missense,"N19A,A47F",-0.431496525341982,-0.506934160189971
NHERF3_PDZ1 abundance,1,MTSTFNPRECKLSKQEGQAYGFFLRIEKDTEGHLVRVVEKCSPAEKMGLQDGDRVLRINGVFVDKEEHMQVVDLVRKSGNSVTLLVLDGDSYEKAVKTRVDLKELG*,2,,FALSE,FALSE,84.3333333333333,103,79,71,8,42,31,-1.13666521066535,0.215500043670815,-0.609036336411829,0.0744730240618496,-0.85565880393435,0.277815612913467,-0.676807949392629,0.0682324283320812,0.0178345892251249,0.023530194413038,0.0838563629633108,0.008785202399754,0.0973568016735577,0.0327584033480348,0.0779308411483559,0.0076371009169894,missense,"N19A,A47M",-0.676807949392629,-0.811003624507624
NHERF3_PDZ1 abundance,1,MTSTFNPRECKLSKQEGQGYGFFLRIEKDTEGHLVRVVEKCSPAEKKGLQDGDRVLRINGVFVDKEEHMQVVDLVRKSGNSVTLLVLDGDSYEKAVKTRVDLKELG*,2,,FALSE,FALSE,67.6666666666667,106,60,37,7,3,11,-1.18427349241874,0.220336696711105,-1.25789792504961,0.254418194536224,-0.982990863037087,0.364293779848937,-1.17557093657807,0.151476196688069,0.0126362973535962,0.0240583028273466,0.00731347434803573,0.0300124153857974,0.0823425448883477,0.042955406473821,0.0221054314435198,0.0169543870694193,missense,"N19G,A47K",-1.17557093657807,-1.42923245311545
NHERF3_PDZ1 abundance,1,MTSTFNPRECKLSKQEGQGYGFFLRIEKDTEGHLVRVVEKCSPAEKMGLQDGDRVLRINGVFVDKEEHMQVVDLVRKSGNSVTLLVLDGDSYEKAVKTRVDLKELG*,2,,FALSE,FALSE,73,50,62,107,60,168,13,-0.406651625373752,0.144512070428426,-0.153727492533845,0.0506948886879776,-1.27141621518386,0.317098958464835,-0.205695733567538,0.0473016251509828,0.0975439075782536,0.0157791017314398,0.137566822532458,0.0059802171775247,0.0483331027179179,0.0373904672732282,0.130661362740991,0.00529436359874957,missense,"N19G,A47M",-0.205695733567538,-0.227048598141374
NHERF3_PDZ1 abundance,1,MTSTFNPRECKLSKQEGQGYGFFLRIEKDTEGHLVRVVEKCSPAEKPGLQDGDRVLRINGVFVDKEEHMQVVDLVRKSGNSVTLLVLDGDSYEKAVKTRVDLKELG*,2,,FALSE,FALSE,120,186,124,50,10,1,6,-1.24461450594735,0.207564219525887,-1.75870290368766,0.436833244341768,-1.2835681306638,0.449603542893573,-1.33104827009509,0.173036027047696,0.00604773358710056,0.0226636911781566,-0.0517639319418687,0.0515309874256812,0.046900219430444,0.05301463819962,0.00470320620547068,0.0193675299727949,missense,"N19G,A47P",-1.33104827009509,-1.6219503817607
NHERF3_PDZ1 abundance,1,MTSTFNPRECKLSKQEGQGYGFFLRIEKDTEGHLVRVVEKCSPAEKRGLQDGDRVLRINGVFVDKEEHMQVVDLVRKSGNSVTLLVLDGDSYEKAVKTRVDLKELG*,2,,FALSE,FALSE,261.333333333333,222,285,277,38,33,75,-0.803200215290554,0.111142863103561,-1.00265475731612,0.0780135857307389,-0.990540498559955,0.204255046098528,-0.941603315297397,0.0609448821660248,0.0542452369329164,0.0121355575242634,0.0374232076097169,0.00920286438222125,0.081452335720493,0.0240845685949664,0.0482928965346358,0.00682142240652338,missense,"N19G,A47R",-0.941603315297397,-1.13922390766833
NHERF3_PDZ1 abundance,1,MTSTFNPRECKLSKQEGQGYGFFLRIEKDTEGHLVRVVEKCSPAEKGGLQDGDRVLRINGVFVDKEEHMQVVDLVRKSGNSVTLLVLDGDSYEKAVKTRVDLKELG*,2,,FALSE,FALSE,241.333333333333,233,237,254,994,344,406,0.114920746624969,0.107250219176918,-0.333704664870969,0.0303939609604875,-0.568235348598391,0.155161364085539,-0.30954182799228,0.0287364944559094,0.154493776842996,0.0117105243464764,0.116335834450063,0.0035854203872042,0.131248105991699,0.0182957267787847,0.119038104968351,0.00321641063530931,missense,"N19G,A47G",-0.30954182799228,-0.355768352736629
NHERF3_PDZ1 abundance,1,MTSTFNPRECKLSKQEGQGYGFFLRIEKDTEGHLVRVVEKCSPAEKVGLQDGDRVLRINGVFVDKEEHMQVVDLVRKSGNSVTLLVLDGDSYEKAVKTRVDLKELG*,2,,FALSE,FALSE,159.333333333333,135,93,250,407,202,58,-0.105945350668455,0.108647990613738,-0.196235157259267,0.0445797439930808,-1.07095283987094,0.185348553964071,-0.22510526173267,0.0402583334032349,0.130377669393376,0.0118631453533826,0.132552410362978,0.0052588447809394,0.071970579518239,0.0218552248631946,0.128488898284254,0.00450602393123024,missense,"N19G,A47V",-0.22510526173267,-0.251107179410755
NHERF3_PDZ1 abundance,1,MTSTFNPRECKLSKQEGQGYGFFLRIEKDTEGHLVRVVEKCSPAEK*GLQDGDRVLRINGVFVDKEEHMQVVDLVRKSGNSVTLLVLDGDSYEKAVKTRVDLKELG*,2,,FALSE,TRUE,57.3333333333333,38,30,104,7,5,3,-0.893416297222406,0.200335198983193,-0.926885102345894,0.201765502374107,-1.75475202802336,0.578622301044266,-0.958119033189875,0.138055671900504,0.0443946498477383,0.0218743629910808,0.0463613669373169,0.0238012461286985,-0.00865904881561833,0.0682277807391626,0.0464443296970684,0.0154522581745958,stop,"N19G,A47*",-0.958119033189875,-1.1596955408661
NHERF3_PDZ1 abundance,1,MTSTFNPRECKLSKQEGQGYGFFLRIEKDTEGHLVRVVEKCSPAEKYGLQDGDRVLRINGVFVDKEEHMQVVDLVRKSGNSVTLLVLDGDSYEKAVKTRVDLKELG*,2,,FALSE,FALSE,53.6666666666667,43,22,96,77,11,17,-0.263434227216132,0.140414187090781,-0.625880975256565,0.144634021369634,-1.14722090690454,0.285259080232899,-0.517802523397999,0.0949961025392474,0.113181645578558,0.0153316587055626,0.0818692869251622,0.0170617370199352,0.0629774920662405,0.0336360937780318,0.0957279577738964,0.0106326982572273,missense,"N19G,A47Y",-0.517802523397999,-0.6139125396024
NHERF3_PDZ1 abundance,1,MTSTFNPRECKLSKQEGQGYGFFLRIEKDTEGHLVRVVEKCSPAEKSGLQDGDRVLRINGVFVDKEEHMQVVDLVRKSGNSVTLLVLDGDSYEKAVKTRVDLKELG*,2,,FALSE,FALSE,170,127,176,207,589,456,361,0.0732091464222768,0.0931472177653754,-0.171523056646664,0.0300092811878831,-0.52660544362556,0.134560956501521,-0.164812162393065,0.0279409479493687,0.149939336642754,0.0101706343336101,0.135467570695725,0.00354004167855105,0.136156862573587,0.0158666463765202,0.135237368117595,0.00312736691954062,missense,"N19G,A47S",-0.164812162393065,-0.176372419343244
NHERF3_PDZ1 abundance,1,MTSTFNPRECKLSKQEGQGYGFFLRIEKDTEGHLVRVVEKCSPAEKCGLQDGDRVLRINGVFVDKEEHMQVVDLVRKSGNSVTLLVLDGDSYEKAVKTRVDLKELG*,2,,FALSE,FALSE,303.333333333333,352,273,285,469,543,600,-0.176669953488152,0.127520615103706,-0.245772617260484,0.0255909841333803,-0.483688275593428,0.171295279329967,-0.248150929600293,0.0248258223359732,0.122655333816153,0.0139238248584483,0.126708729137962,0.00301883773423683,0.1412174057382,0.0201981443485438,0.125909448959252,0.0027786979763394,missense,"N19G,A47C",-0.248150929600293,-0.279672844097875
NHERF3_PDZ1 abundance,1,MTSTFNPRECKLSKQEGQGYGFFLRIEKDTEGHLVRVVEKCSPAEKNGLQDGDRVLRINGVFVDKEEHMQVVDLVRKSGNSVTLLVLDGDSYEKAVKTRVDLKELG*,2,,FALSE,FALSE,139.666666666667,135,168,116,79,111,175,-0.544073017309634,0.181194899313619,-0.549379309788965,0.0468678365636352,-0.444872335229457,0.228229932188215,-0.545085563797051,0.0445035290076232,0.0825390286293613,0.019784456350334,0.0908937977935939,0.00552875937880774,0.145794355958677,0.026911547901539,0.0926742289539902,0.00498117904494367,missense,"N19G,A47N",-0.545085563797051,-0.647730530391871
NHERF3_PDZ1 abundance,1,MTSTFNPRECKLSKQEGQGYGFFLRIEKDTEGHLVRVVEKCSPAEKTGLQDGDRVLRINGVFVDKEEHMQVVDLVRKSGNSVTLLVLDGDSYEKAVKTRVDLKELG*,2,,FALSE,FALSE,23.6666666666667,14,10,47,28,6,2,-0.183441822024763,0.202722851080417,-0.575837085648732,0.199202988913099,-1.62704861239512,0.714672272839692,-0.430375844076596,0.139358414074577,0.121915921514922,0.0221350678943439,0.0877727090651123,0.0234989594995381,0.00639899617400796,0.0842700031500087,0.105513427661693,0.0155980711508509,missense,"N19G,A47T",-0.430375844076596,-0.505545048560313
NHERF3_PDZ1 abundance,1,MTSTFNPRECKLSKQEGQGYGFFLRIEKDTEGHLVRVVEKCSPAEKIGLQDGDRVLRINGVFVDKEEHMQVVDLVRKSGNSVTLLVLDGDSYEKAVKTRVDLKELG*,2,,FALSE,FALSE,32.3333333333333,22,12,63,22,4,4,-0.386839513567009,0.200056777237232,-0.737173635690154,0.232808419069395,-1.49447189909588,0.528079220604635,-0.608770705511743,0.145830852108839,0.0997071685901987,0.0218439624505534,0.0687406600185366,0.0274632205104602,0.0220316721178403,0.0622680342795233,0.0855460955125017,0.0163225164572095,missense,"N19G,A47I",-0.608770705511743,-0.726669809315066
NHERF3_PDZ1 abundance,1,MTSTFNPRECKLSKQEGQGYGFFLRIEKDTEGHLVRVVEKCSPAEKLGLQDGDRVLRINGVFVDKEEHMQVVDLVRKSGNSVTLLVLDGDSYEKAVKTRVDLKELG*,2,,FALSE,FALSE,138,86,104,224,41,4,71,-0.600639062647658,0.142546620804352,-1.10869395633727,0.224061149134145,-0.992767524169391,0.2161543137251,-0.805117915081923,0.105097018517418,0.0763626491664708,0.0155644966159339,0.0249143047224799,0.026431349738533,0.0811897377965849,0.0254876611151081,0.0635693977617096,0.0117632708685944,missense,"N19G,A47L",-0.805117915081923,-0.970046941323171
NHERF3_PDZ1 abundance,1,MTSTFNPRECKLSKQEGQGYGFFLRIEKDTEGHLVRVVEKCSPAEKEGLQDGDRVLRINGVFVDKEEHMQVVDLVRKSGNSVTLLVLDGDSYEKAVKTRVDLKELG*,2,,FALSE,FALSE,1312.33333333333,1422,1610,905,488,1657,1815,-0.700675726701911,0.176033756869527,-0.427726832116576,0.0131442254294414,-0.35054528243002,0.215836260382491,-0.428951030099815,0.0130836307354568,0.0654397643561828,0.0192209173225258,0.105244519444106,0.00155055716133851,0.156916854114307,0.0254501581124003,0.105672903857904,0.0014644211078199,missense,"N19G,A47E",-0.428951030099815,-0.503778957052962
NHERF3_PDZ1 abundance,1,MTSTFNPRECKLSKQEGQGYGFFLRIEKDTEGHLVRVVEKCSPAEKDGLQDGDRVLRINGVFVDKEEHMQVVDLVRKSGNSVTLLVLDGDSYEKAVKTRVDLKELG*,2,,FALSE,FALSE,35,23,22,60,22,6,1,-0.399883476156004,0.199631012470643,-0.792254023921941,0.187963072049385,-1.93759936234645,0.986431251484189,-0.632979043995598,0.135550808297658,0.0982829137714651,0.0217974737001968,0.0622431078515746,0.0221730438965658,-0.0302193443873958,0.116314243365764,0.0828365111029591,0.0151718944738475,missense,"N19G,A47D",-0.632979043995598,-0.756676632451384
NHERF3_PDZ1 abundance,1,MTSTFNPRECKLSKQEGQGYGFFLRIEKDTEGHLVRVVEKCSPAEKAGLQDGDRVLRINGVFVDKEEHMQVVDLVRKSGNSVTLLVLDGDSYEKAVKTRVDLKELG*,1,,FALSE,FALSE,27,22,15,44,219,44,38,0.287496129767069,0.187461388861745,-0.140244578105417,0.098230792145309,-0.629676368237377,0.269287890127936,-0.103073394534139,0.0827943903344283,0.173337078436202,0.0204686869186577,0.139157333105708,0.0115877849967259,0.124003337843714,0.0317528638115091,0.142147648348784,0.00926698828989712,missense,N19G,-0.103073394534139,-0.0998457180567201
NHERF3_PDZ1 abundance,1,MTSTFNPRECKLSKQEGQGYGFFLRIEKDTEGHLVRVVEKCSPAEKWGLQDGDRVLRINGVFVDKEEHMQVVDLVRKSGNSVTLLVLDGDSYEKAVKTRVDLKELG*,2,,FALSE,FALSE,344.666666666667,419,397,218,37,35,112,-1.09900664488689,0.184701121684019,-1.10222738917318,0.0751190977554851,-0.80175596079019,0.233825732757209,-1.07736255213918,0.0666937017362012,0.0219464833992017,0.0201672966162825,0.0256771326334422,0.00886141641463045,0.103712711835713,0.0275713722007276,0.033097673126668,0.00746487473973542,missense,"N19G,A47W",-1.07736255213918,-1.30750077688634
NHERF3_PDZ1 abundance,1,MTSTFNPRECKLSKQEGQGYGFFLRIEKDTEGHLVRVVEKCSPAEKFGLQDGDRVLRINGVFVDKEEHMQVVDLVRKSGNSVTLLVLDGDSYEKAVKTRVDLKELG*,2,,FALSE,FALSE,74.6666666666667,76,51,97,85,19,10,-0.353998226122515,0.18226379193969,-0.706644259444713,0.107618832819093,-1.33388152614032,0.373510911402462,-0.657139090241474,0.0899433128720051,0.103293069851192,0.0199011674695972,0.0723420546554953,0.0126952442209924,0.0409675560875002,0.0440422370877517,0.080132331934062,0.0100671509720971,missense,"N19G,A47F",-0.657139090241474,-0.786623596186577
NHERF3_PDZ1 abundance,1,MTSTFNPRECKLSKQEGQVYGFFLRIEKDTEGHLVRVVEKCSPAEKKGLQDGDRVLRINGVFVDKEEHMQVVDLVRKSGNSVTLLVLDGDSYEKAVKTRVDLKELG*,2,,FALSE,FALSE,72.3333333333333,38,25,154,22,4,10,-0.527186185084718,0.153135105132671,-0.87650936650332,0.228663426435438,-1.47990772618714,0.341949654250063,-0.738058934920345,0.119250046769144,0.0843828818300577,0.0167206406729873,0.0523039352832191,0.0269742568931838,0.0237489947894194,0.0403207169718489,0.0710751572869582,0.0133473872144671,missense,"N19V,A47K",-0.738058934920345,-0.886925707755144
NHERF3_PDZ1 abundance,1,MTSTFNPRECKLSKQEGQVYGFFLRIEKDTEGHLVRVVEKCSPAEKRGLQDGDRVLRINGVFVDKEEHMQVVDLVRKSGNSVTLLVLDGDSYEKAVKTRVDLKELG*,2,,FALSE,FALSE,1139.33333333333,1095,1171,1152,74,42,76,-0.745350213443606,0.0871357571220172,-1.33262650312446,0.0678895413869988,-1.52070090613131,0.194814139823777,-1.13959117322819,0.0516382311717007,0.0605618100856004,0.00951425006920311,-0.00150187445380862,0.00800858256294162,0.0189388999626884,0.0229713517657322,0.0261325647346743,0.00577975007299696,missense,"N19V,A47R",-1.13959117322819,-1.38463466314129
NHERF3_PDZ1 abundance,1,MTSTFNPRECKLSKQEGQVYGFFLRIEKDTEGHLVRVVEKCSPAEKSGLQDGDRVLRINGVFVDKEEHMQVVDLVRKSGNSVTLLVLDGDSYEKAVKTRVDLKELG*,2,,FALSE,FALSE,293,201,154,524,1005,364,648,0.156901098628439,0.0771011485368658,-0.194293397222684,0.0331763272828434,-0.667127887947135,0.109732263408595,-0.177213079231446,0.0293634502762222,0.15907756173391,0.00841858304823475,0.132781469880139,0.00391364193588007,0.119587272181374,0.0129389911075704,0.133849361627529,0.00328658437801886,missense,"N19V,A47S",-0.177213079231446,-0.191743656759874
NHERF3_PDZ1 abundance,1,MTSTFNPRECKLSKQEGQVYGFFLRIEKDTEGHLVRVVEKCSPAEKMGLQDGDRVLRINGVFVDKEEHMQVVDLVRKSGNSVTLLVLDGDSYEKAVKTRVDLKELG*,2,,FALSE,FALSE,480,505,503,432,86,133,121,-0.907867519184466,0.130067190496699,-0.73961061479718,0.0407344739596943,-1.0026997244616,0.175669859795728,-0.766219027599436,0.0379545667777997,0.0428167380455826,0.0142018824080612,0.0684531820361544,0.00480523790851062,0.0800185904305545,0.0207139694667687,0.0679232619949526,0.00424816855897217,missense,"N19V,A47M",-0.766219027599436,-0.921830826133564
NHERF3_PDZ1 abundance,1,MTSTFNPRECKLSKQEGQVYGFFLRIEKDTEGHLVRVVEKCSPAEKIGLQDGDRVLRINGVFVDKEEHMQVVDLVRKSGNSVTLLVLDGDSYEKAVKTRVDLKELG*,2,,FALSE,FALSE,77.6666666666667,37,45,151,31,8,4,-0.443251814337778,0.147259378672021,-0.848351704275109,0.16249485405824,-1.78323825930419,0.510237826575622,-0.676539288539406,0.106705023734036,0.093547576314428,0.0160790770631528,0.0556255509272044,0.0191686882573017,-0.0120179797424185,0.0601642807295898,0.0779609117481963,0.0119432512447081,missense,"N19V,A47I",-0.676539288539406,-0.810670612859109
NHERF3_PDZ1 abundance,1,MTSTFNPRECKLSKQEGQVYGFFLRIEKDTEGHLVRVVEKCSPAEKPGLQDGDRVLRINGVFVDKEEHMQVVDLVRKSGNSVTLLVLDGDSYEKAVKTRVDLKELG*,2,,FALSE,FALSE,214,202,253,187,3,3,15,-1.62253752162858,0.238390824783248,-1.46154598087181,0.253045674074087,-1.41640051404165,0.292018724863753,-1.51280166725829,0.14917031106335,-0.0352172326777081,0.026029611678422,-0.0167098469988802,0.0298505061547762,0.031237396356034,0.034433151808661,-0.0156400392288755,0.0166962945223784,missense,"N19V,A47P",-1.51280166725829,-1.84723812906886
NHERF3_PDZ1 abundance,1,MTSTFNPRECKLSKQEGQVYGFFLRIEKDTEGHLVRVVEKCSPAEKDGLQDGDRVLRINGVFVDKEEHMQVVDLVRKSGNSVTLLVLDGDSYEKAVKTRVDLKELG*,2,,FALSE,FALSE,110,93,85,152,47,4,7,-0.589030333505704,0.137930819811218,-1.15739586967385,0.222283156466599,-1.55128955221974,0.395528430976388,-0.811951720447954,0.112371128731601,0.0776301925457926,0.015060502774957,0.019169188671307,0.026221609021724,0.0153320644939168,0.0466384151043938,0.062804505429673,0.0125774455234469,missense,"N19V,A47D",-0.811951720447954,-0.978517608944713
NHERF3_PDZ1 abundance,1,MTSTFNPRECKLSKQEGQVYGFFLRIEKDTEGHLVRVVEKCSPAEKGGLQDGDRVLRINGVFVDKEEHMQVVDLVRKSGNSVTLLVLDGDSYEKAVKTRVDLKELG*,2,,FALSE,FALSE,657,633,682,656,2357,2637,2617,0.178917608584898,0.091110306768947,-0.0651814558001376,0.0140818091714941,-0.449439560926669,0.122191811431029,-0.0644798227916402,0.0138271812068497,0.161481518367735,0.00994822643553456,0.148012146382281,0.00166115912821729,0.145255815233763,0.0144081486375334,0.146467339283863,0.00154764502532823,missense,"N19V,A47G",-0.0644798227916402,-0.0520080491374623
NHERF3_PDZ1 abundance,1,MTSTFNPRECKLSKQEGQVYGFFLRIEKDTEGHLVRVVEKCSPAEKVGLQDGDRVLRINGVFVDKEEHMQVVDLVRKSGNSVTLLVLDGDSYEKAVKTRVDLKELG*,2,,FALSE,FALSE,404.666666666667,302,356,556,446,124,186,-0.247589869458992,0.0910491457558649,-0.715657479509602,0.0421791148805884,-0.973478171622261,0.137832342190549,-0.657330587063622,0.0368766556702202,0.114911672227391,0.00994154833698848,0.0712788111046786,0.00497565482181444,0.0834642262043266,0.0162523891747176,0.0801108981291721,0.00412752041395726,missense,"N19V,A47V",-0.657330587063622,-0.786860961145647
NHERF3_PDZ1 abundance,1,MTSTFNPRECKLSKQEGQVYGFFLRIEKDTEGHLVRVVEKCSPAEK*GLQDGDRVLRINGVFVDKEEHMQVVDLVRKSGNSVTLLVLDGDSYEKAVKTRVDLKELG*,2,,FALSE,TRUE,828.666666666667,755,991,740,37,17,137,-1.31258480057056,0.142110733918472,-1.54853614873103,0.106176202319879,-1.15716807580537,0.17582242088305,-1.40581680425819,0.0765684946152009,-0.00137386234184916,0.015516902643366,-0.0269716329416275,0.0125250644668691,0.0618045796888289,0.0207319585840155,-0.00366546620993682,0.00857013790557573,stop,"N19V,A47*",-1.40581680425819,-1.71462779464016
NHERF3_PDZ1 abundance,1,MTSTFNPRECKLSKQEGQVYGFFLRIEKDTEGHLVRVVEKCSPAEKYGLQDGDRVLRINGVFVDKEEHMQVVDLVRKSGNSVTLLVLDGDSYEKAVKTRVDLKELG*,2,,FALSE,FALSE,87.3333333333333,42,42,178,116,21,17,-0.0899146028799859,0.136139525683727,-0.563013013314031,0.1103317202219,-1.34528733491106,0.27940922997191,-0.458886173778968,0.0819472579516427,0.132128047748869,0.0148649134917587,0.0892854994005211,0.0130152696962787,0.0396226493693211,0.0329463134148425,0.102322331134189,0.00917217068402362,missense,"N19V,A47Y",-0.458886173778968,-0.540884294230054
NHERF3_PDZ1 abundance,1,MTSTFNPRECKLSKQEGQVYGFFLRIEKDTEGHLVRVVEKCSPAEKWGLQDGDRVLRINGVFVDKEEHMQVVDLVRKSGNSVTLLVLDGDSYEKAVKTRVDLKELG*,2,,FALSE,FALSE,447.333333333333,517,458,367,48,20,59,-0.874876385085654,0.137638929290405,-1.28782637098025,0.0985010512744748,-1.20136081729459,0.231089759489552,-1.15369143080929,0.0756841516324225,0.0464190008852016,0.0150286315948633,0.00378296839204792,0.0116196660862883,0.0565936283114842,0.0272487621252482,0.0245543548902541,0.00847115540165781,missense,"N19V,A47W",-1.15369143080929,-1.40211227465497
NHERF3_PDZ1 abundance,1,MTSTFNPRECKLSKQEGQVYGFFLRIEKDTEGHLVRVVEKCSPAEKCGLQDGDRVLRINGVFVDKEEHMQVVDLVRKSGNSVTLLVLDGDSYEKAVKTRVDLKELG*,2,,FALSE,FALSE,297.333333333333,223,292,377,277,401,605,-0.287833707163063,0.127678949165996,-0.342365715167779,0.0277521249796689,-0.536755927705597,0.163431585340829,-0.345180465217908,0.0267530929672509,0.110517495275158,0.0139411131670929,0.115314134568657,0.00327377648539126,0.134959976451225,0.0192709032305942,0.115049153150434,0.00299441300605785,missense,"N19V,A47C",-0.345180465217908,-0.399943308599958
NHERF3_PDZ1 abundance,1,MTSTFNPRECKLSKQEGQVYGFFLRIEKDTEGHLVRVVEKCSPAEKFGLQDGDRVLRINGVFVDKEEHMQVVDLVRKSGNSVTLLVLDGDSYEKAVKTRVDLKELG*,2,,FALSE,FALSE,566,579,643,476,160,82,168,-0.701404103835186,0.127807354617833,-1.00086893554379,0.0494844272556353,-0.927208227521723,0.174641660875223,-0.959569628326696,0.0446150781788314,0.0653602337200863,0.0139551336062258,0.0376338718860441,0.00583742522279767,0.0889201092479069,0.0205927302224847,0.0462819678740994,0.00499366449062615,missense,"N19V,A47F",-0.959569628326696,-1.16149358874708
NHERF3_PDZ1 abundance,1,MTSTFNPRECKLSKQEGQVYGFFLRIEKDTEGHLVRVVEKCSPAEKNGLQDGDRVLRINGVFVDKEEHMQVVDLVRKSGNSVTLLVLDGDSYEKAVKTRVDLKELG*,2,,FALSE,FALSE,36.6666666666667,20,19,71,22,8,6,-0.358871614257348,0.201032614192529,-0.673050687044593,0.167268946912357,-1.39974398292924,0.448968397826633,-0.60935126261902,0.123611338023361,0.10276095037544,0.0219505129313906,0.0763049168674654,0.0197318636154529,0.0332014377532656,0.0529397455826461,0.0854811150724862,0.0138355366509012,missense,"N19V,A47N",-0.60935126261902,-0.727389423940837
NHERF3_PDZ1 abundance,1,MTSTFNPRECKLSKQEGQVYGFFLRIEKDTEGHLVRVVEKCSPAEKTGLQDGDRVLRINGVFVDKEEHMQVVDLVRKSGNSVTLLVLDGDSYEKAVKTRVDLKELG*,2,,FALSE,FALSE,220,232,266,162,12,8,46,-1.2559616112466,0.202488452544833,-1.39742303222625,0.155176699864462,-0.998208656848945,0.258230991887834,-1.28079481363645,0.111170040868443,0.00480875660515404,0.0221094741959925,-0.00914559014995142,0.0183054029725313,0.0805481510365113,0.030449098596412,0.0103279615862162,0.0124430104836083,missense,"N19V,A47T",-1.28079481363645,-1.55966000272668
NHERF3_PDZ1 abundance,1,MTSTFNPRECKLSKQEGQVYGFFLRIEKDTEGHLVRVVEKCSPAEKQGLQDGDRVLRINGVFVDKEEHMQVVDLVRKSGNSVTLLVLDGDSYEKAVKTRVDLKELG*,2,,FALSE,FALSE,33.6666666666667,25,16,60,31,7,3,-0.323717049441555,0.194878783104665,-0.662532868697962,0.179338049071683,-1.5736189892879,0.596713265195907,-0.556896893678345,0.128850425672245,0.106599435651503,0.021278583406849,0.0775456501953111,0.0211555939740446,0.0126991069781657,0.0703609621482971,0.0913522135945444,0.0144219358464969,missense,"N19V,A47Q",-0.556896893678345,-0.662370960464718
NHERF3_PDZ1 abundance,1,MTSTFNPRECKLSKQEGQVYGFFLRIEKDTEGHLVRVVEKCSPAEKLGLQDGDRVLRINGVFVDKEEHMQVVDLVRKSGNSVTLLVLDGDSYEKAVKTRVDLKELG*,2,,FALSE,FALSE,175.666666666667,151,95,281,16,7,13,-1.01090425382633,0.153672923161427,-1.14743967290266,0.167450568255738,-1.59909648573184,0.322420124654113,-1.13104218024015,0.106826018859708,0.0315662790827473,0.0167793643862631,0.0203436703694584,0.0197532885579985,0.00969494858671921,0.0380179082816088,0.0270894341263153,0.0119567939546454,missense,"N19V,A47L",-1.13104218024015,-1.37403797883117
NHERF3_PDZ1 abundance,1,MTSTFNPRECKLSKQEGQVYGFFLRIEKDTEGHLVRVVEKCSPAEKEGLQDGDRVLRINGVFVDKEEHMQVVDLVRKSGNSVTLLVLDGDSYEKAVKTRVDLKELG*,2,,FALSE,FALSE,42,30,12,84,53,3,6,-0.219843935568371,0.189222820425939,-0.816137034912329,0.264664655138036,-1.45544929421481,0.448734132448764,-0.53039318798411,0.145600256800628,0.117941217871543,0.0206610155439551,0.0594257509883452,0.0312211380260015,0.0266329910177364,0.0529121223700475,0.0943187132488721,0.0162967064474701,missense,"N19V,A47E",-0.53039318798411,-0.629518973957906
NHERF3_PDZ1 abundance,1,MTSTFNPRECKLSKQEGQVYGFFLRIEKDTEGHLVRVVEKCSPAEKAGLQDGDRVLRINGVFVDKEEHMQVVDLVRKSGNSVTLLVLDGDSYEKAVKTRVDLKELG*,1,,FALSE,FALSE,75.6666666666667,35,47,145,213,44,405,0.143098243023076,0.183584757617744,-0.453729155806801,0.0776402201255594,-0.240799926618915,0.221177009860416,-0.351597614183528,0.0680406148147052,0.157570444285964,0.0200454021467142,0.10217715808259,0.00915882034813067,0.169857389001933,0.0260799082684261,0.114330896224105,0.00761563166512116,missense,N19V,-0.351597614183528,-0.407897520500093
NHERF3_PDZ1 abundance,1,MTSTFNPRECKLSKQEGQ*YGFFLRIEKDTEGHLVRVVEKCSPAEKTGLQDGDRVLRINGVFVDKEEHMQVVDLVRKSGNSVTLLVLDGDSYEKAVKTRVDLKELG*,2,,FALSE,TRUE,75,70,56,99,3,5,21,-1.311143816195,0.267775365950957,-1.0987484899567,0.198664048332282,-1.09483249535893,0.301684132385558,-1.15681570920221,0.14103957146802,-0.00121652296536634,0.0292380749095028,0.0260875206112379,0.0234353834309741,0.0691548292510601,0.0355728405209043,0.0242046614972039,0.0157862392841699,stop,"N19*,A47T",-1.15681570920221,-1.40598489355558
NHERF3_PDZ1 abundance,1,MTSTFNPRECKLSKQEGQ*YGFFLRIEKDTEGHLVRVVEKCSPAEKRGLQDGDRVLRINGVFVDKEEHMQVVDLVRKSGNSVTLLVLDGDSYEKAVKTRVDLKELG*,2,,FALSE,TRUE,111,73,78,182,2,1,5,-1.32293140800327,0.278150680444721,-1.53052713552462,0.437786841530253,-1.76498573237449,0.453289726002284,-1.46350535166111,0.208470129498792,-0.0025035961472811,0.0303709432049153,-0.0248472016051655,0.0516434784170731,-0.00986574778895213,0.0534492915001438,-0.010122414453467,0.0233335886773878,stop,"N19*,A47R",-1.46350535166111,-1.78613414936438
NHERF3_PDZ1 abundance,1,MTSTFNPRECKLSKQEGQ*YGFFLRIEKDTEGHLVRVVEKCSPAEKSGLQDGDRVLRINGVFVDKEEHMQVVDLVRKSGNSVTLLVLDGDSYEKAVKTRVDLKELG*,2,,FALSE,TRUE,359,352,358,367,32,45,49,-1.08947379764386,0.143710787161489,-0.980538036739183,0.0670105969497576,-1.26172842484318,0.214270976862154,-1.01945677907363,0.058430925506274,0.0229873636937829,0.0156916105609983,0.0400322042113034,0.00790489797544737,0.0494754306821504,0.0252655889718272,0.0395789349458359,0.0065400409405434,stop,"N19*,A47S",-1.01945677907363,-1.23572516568078
NHERF3_PDZ1 abundance,1,MTSTFNPRECKLSKQEGQ*YGFFLRIEKDTEGHLVRVVEKCSPAEKMGLQDGDRVLRINGVFVDKEEHMQVVDLVRKSGNSVTLLVLDGDSYEKAVKTRVDLKELG*,2,,FALSE,TRUE,26.6666666666667,19,13,48,5,0,1,-0.778583349213053,0.243082669404221,,,-1.863669847912,0.986634994125486,-0.840679745313206,0.236024742765549,0.056933123370323,0.0265419086330152,,,-0.0215020054741126,0.116338267514561,0.0595890427764327,0.0264177140323094,stop,"N19*,A47M",-0.840679745313206,-1.01412669305275
NHERF3_PDZ1 abundance,1,MTSTFNPRECKLSKQEGQ*YGFFLRIEKDTEGHLVRVVEKCSPAEKIGLQDGDRVLRINGVFVDKEEHMQVVDLVRKSGNSVTLLVLDGDSYEKAVKTRVDLKELG*,2,,FALSE,TRUE,267.666666666667,220,292,291,29,20,28,-0.981447996392706,0.187591055522402,-1.17151565599651,0.0989456636118394,-1.35673950011461,0.281696329784208,-1.15009267846064,0.0835770836791231,0.0347825729279239,0.0204828450676871,0.0175035495724727,0.0116721147335989,0.0382722765698526,0.0332159949398035,0.0249571550768177,0.00935459338041799,stop,"N19*,A47I",-1.15009267846064,-1.39765153376979
NHERF3_PDZ1 abundance,1,MTSTFNPRECKLSKQEGQ*YGFFLRIEKDTEGHLVRVVEKCSPAEKQGLQDGDRVLRINGVFVDKEEHMQVVDLVRKSGNSVTLLVLDGDSYEKAVKTRVDLKELG*,2,,FALSE,TRUE,149.666666666667,203,153,93,21,41,15,-1.05256391970435,0.191810564371686,-0.797080196145674,0.0718903569742878,-1.18559527707904,0.32970317896911,-0.842837393771375,0.0659567316612922,0.0270175095298772,0.0209435682390609,0.0616737889560998,0.00848053835017049,0.0584526092375897,0.0388766837419017,0.0593475420791655,0.0073823873510778,stop,"N19*,A47Q",-0.842837393771375,-1.01680115068716
NHERF3_PDZ1 abundance,1,MTSTFNPRECKLSKQEGQ*YGFFLRIEKDTEGHLVRVVEKCSPAEKHGLQDGDRVLRINGVFVDKEEHMQVVDLVRKSGNSVTLLVLDGDSYEKAVKTRVDLKELG*,2,,FALSE,TRUE,122.666666666667,125,117,126,2,0,20,-1.60026626530629,0.301757869541493,,,-1.19089633758275,0.304972105876087,-1.39774993464561,0.214502409742972,-0.032785460590058,0.0329485842092063,,,0.0578275389748657,0.0359605392563025,-0.00276255979400744,0.0240087681208065,stop,"N19*,A47H",-1.39774993464561,-1.70462871395604
NHERF3_PDZ1 abundance,1,MTSTFNPRECKLSKQEGQ*YGFFLRIEKDTEGHLVRVVEKCSPAEKEGLQDGDRVLRINGVFVDKEEHMQVVDLVRKSGNSVTLLVLDGDSYEKAVKTRVDLKELG*,2,,FALSE,TRUE,24.6666666666667,17,11,46,0,0,1,,,,,-1.8495694555414,0.986679280436913,-1.8495694555414,0.986679280436913,,,,,-0.0198393691096637,0.116343489499162,-0.0533336938089549,0.110436773563521,stop,"N19*,A47E",-1.8495694555414,-2.26466997668451
NHERF3_PDZ1 abundance,1,MTSTFNPRECKLSKQEGQ*YGFFLRIEKDTEGHLVRVVEKCSPAEKDGLQDGDRVLRINGVFVDKEEHMQVVDLVRKSGNSVTLLVLDGDSYEKAVKTRVDLKELG*,2,,FALSE,TRUE,224.333333333333,261,250,162,11,31,14,-1.3160566559084,0.204608580245821,-1.00859777689309,0.0803874159223351,-1.39232881817554,0.33566251526796,-1.06592779986853,0.0730278052057069,-0.00175295011223453,0.0223409684274318,0.0367221399344476,0.00948289300947962,0.0340757909091113,0.0395793740627121,0.0343775390084257,0.00817383657207465,stop,"N19*,A47D",-1.06592779986853,-1.29332712390219
NHERF3_PDZ1 abundance,1,MTSTFNPRECKLSKQEGQ*YGFFLRIEKDTEGHLVRVVEKCSPAEKGGLQDGDRVLRINGVFVDKEEHMQVVDLVRKSGNSVTLLVLDGDSYEKAVKTRVDLKELG*,2,,FALSE,TRUE,76,42,37,149,60,6,8,-0.284260887098724,0.139331729353867,-0.886600112244746,0.185942177560532,-1.5382987119868,0.37995261341413,-0.583114308757224,0.106989518914645,0.110907607264393,0.0152134664279202,0.0511135815300364,0.0219346492921198,0.0168638689152655,0.0448018051715361,0.0884177577993392,0.0119750941448924,stop,"N19*,A47G",-0.583114308757224,-0.694868082804942
NHERF3_PDZ1 abundance,1,MTSTFNPRECKLSKQEGQ*YGFFLRIEKDTEGHLVRVVEKCSPAEKVGLQDGDRVLRINGVFVDKEEHMQVVDLVRKSGNSVTLLVLDGDSYEKAVKTRVDLKELG*,2,,FALSE,TRUE,96.6666666666667,68,54,168,15,3,17,-0.824127646830634,0.159102978058388,-1.22877230110023,0.254705521014281,-1.29457738514661,0.299317854489989,-0.997982454737933,0.12301667415562,0.0519601954808793,0.017372265646154,0.0107492754939906,0.0300463098233651,0.0456020720904616,0.0352938227762798,0.041982507353925,0.0137689772731882,stop,"N19*,A47V",-0.997982454737933,-1.20910721944118
NHERF3_PDZ1 abundance,1,MTSTFNPRECKLSKQEGQ*YGFFLRIEKDTEGHLVRVVEKCSPAEK*GLQDGDRVLRINGVFVDKEEHMQVVDLVRKSGNSVTLLVLDGDSYEKAVKTRVDLKELG*,2,,FALSE,TRUE,45.3333333333333,50,29,57,1,0,5,-1.5347868339636,0.389586113402055,,,-1.38738381274455,0.482447275204951,-1.4766059883036,0.303100519063786,-0.0256358390711776,0.0425384460848335,,,0.0346588772258504,0.0568873803368524,-0.0115887389938825,0.0339253535110319,stop,"N19*,A47*",-1.4766059883036,-1.80237270646183
NHERF3_PDZ1 abundance,1,MTSTFNPRECKLSKQEGQ*YGFFLRIEKDTEGHLVRVVEKCSPAEKWGLQDGDRVLRINGVFVDKEEHMQVVDLVRKSGNSVTLLVLDGDSYEKAVKTRVDLKELG*,2,,FALSE,TRUE,108.333333333333,112,84,129,5,2,17,-1.2991649757951,0.235214851273542,-1.46154598087181,0.309909576362847,-1.25253622684285,0.318050449619653,-1.33121248960635,0.161432564989612,9.14324236498676e-05,0.0256828308942464,-0.0167098469988802,0.0365584503686664,0.0505593212763174,0.0375026615833489,0.00468482548810967,0.0180687807872499,stop,"N19*,A47W",-1.33121248960635,-1.62215393583085
NHERF3_PDZ1 abundance,1,MTSTFNPRECKLSKQEGQ*YGFFLRIEKDTEGHLVRVVEKCSPAEKCGLQDGDRVLRINGVFVDKEEHMQVVDLVRKSGNSVTLLVLDGDSYEKAVKTRVDLKELG*,2,,FALSE,TRUE,152.666666666667,115,143,200,17,3,10,-0.947815881229478,0.196095347788915,-1.49628510368915,0.252896894630162,-1.5736189892879,0.372824576250087,-1.21561047004068,0.143097695722076,0.0384548237304402,0.0214114186631618,-0.0208078439445498,0.0298329554034233,0.0126991069781657,0.0439613084332472,0.017623897293293,0.0160166004630427,stop,"N19*,A47C",-1.21561047004068,-1.47886242668322
NHERF3_PDZ1 abundance,1,MTSTFNPRECKLSKQEGQ*YGFFLRIEKDTEGHLVRVVEKCSPAEKLGLQDGDRVLRINGVFVDKEEHMQVVDLVRKSGNSVTLLVLDGDSYEKAVKTRVDLKELG*,2,,FALSE,TRUE,236.333333333333,211,282,216,13,9,19,-1.20463236835762,0.200682098481889,-1.38112644309523,0.146360926879433,-1.38646478521134,0.308422415677886,-1.32838285143483,0.110414748797386,0.0104133358139481,0.0219122405362871,-0.00722316473826523,0.0172654512455886,0.0347672436142805,0.0363673797465747,0.00500154046957446,0.0123584723554855,stop,"N19*,A47L",-1.32838285143483,-1.61864653063618
NHERF3_PDZ1 abundance,1,MTSTFNPRECKLSKQEGQ*YGFFLRIEKDTEGHLVRVVEKCSPAEKFGLQDGDRVLRINGVFVDKEEHMQVVDLVRKSGNSVTLLVLDGDSYEKAVKTRVDLKELG*,2,,FALSE,TRUE,33,17,21,61,5,0,1,-0.745945205314863,0.244176898389684,,,-1.94307567237198,0.986417889840754,-0.815064705286581,0.237023000746177,0.0604968436282095,0.0266613861993384,,,-0.0308650790557743,0.116312667838383,0.0624560760985352,0.0265294467835188,stop,"N19*,A47F",-0.815064705286581,-0.98237622921066
NHERF3_PDZ1 abundance,1,MTSTFNPRECKLSKQEGQYYGFFLRIEKDTEGHLVRVVEKCSPAEKKGLQDGDRVLRINGVFVDKEEHMQVVDLVRKSGNSVTLLVLDGDSYEKAVKTRVDLKELG*,2,,FALSE,FALSE,91.3333333333333,86,83,105,55,5,37,-0.518011710206457,0.183995578665676,-1.2067539078217,0.197494196770113,-0.926674855929085,0.268142375880043,-0.855886226420307,0.120311904348601,0.0853846318707805,0.0200902592101382,0.0133466729262287,0.0232973820152832,0.0889830013279552,0.0316177914252601,0.0578870158422305,0.0134662385244968,missense,"N19Y,A47K",-0.855886226420307,-1.0329754954772
NHERF3_PDZ1 abundance,1,MTSTFNPRECKLSKQEGQYYGFFLRIEKDTEGHLVRVVEKCSPAEKTGLQDGDRVLRINGVFVDKEEHMQVVDLVRKSGNSVTLLVLDGDSYEKAVKTRVDLKELG*,2,,FALSE,FALSE,139.333333333333,161,154,103,46,49,14,-0.754451332511041,0.183882019737849,-0.749942518141164,0.066389452555665,-1.24228969371978,0.336170292711616,-0.766866337363457,0.0613940239292284,0.059568069678939,0.0200778598453697,0.067234380151915,0.00783162474275248,0.0517675329439212,0.0396392482293793,0.0678508100814971,0.00687169382519437,missense,"N19Y,A47T",-0.766866337363457,-0.922633182297592
NHERF3_PDZ1 abundance,1,MTSTFNPRECKLSKQEGQYYGFFLRIEKDTEGHLVRVVEKCSPAEKRGLQDGDRVLRINGVFVDKEEHMQVVDLVRKSGNSVTLLVLDGDSYEKAVKTRVDLKELG*,2,,FALSE,FALSE,122,90,86,190,44,9,21,-0.53964168180966,0.139908914885245,-1.04697767579856,0.148751547420603,-1.31196890901795,0.277341085572658,-0.841333244723551,0.0956592660968279,0.0830228809017212,0.0152764886321591,0.0321946592229532,0.017547460544657,0.0435513646163949,0.032702449840358,0.0595158980699053,0.0107069246498315,missense,"N19Y,A47R",-0.841333244723551,-1.01493672143363
NHERF3_PDZ1 abundance,1,MTSTFNPRECKLSKQEGQYYGFFLRIEKDTEGHLVRVVEKCSPAEKIGLQDGDRVLRINGVFVDKEEHMQVVDLVRKSGNSVTLLVLDGDSYEKAVKTRVDLKELG*,2,,FALSE,FALSE,57.3333333333333,50,65,57,37,17,32,-0.475196045197691,0.188762145752434,-0.803752311339652,0.111455866347191,-0.772375185942967,0.276735140388683,-0.724566876173522,0.0906760121131166,0.0900596235989432,0.0206107150222286,0.0608867135935512,0.0131478794749467,0.107177122143794,0.0326310003039721,0.0725852928155657,0.0101491603360162,missense,"N19Y,A47I",-0.724566876173522,-0.870201973458767
NHERF3_PDZ1 abundance,1,MTSTFNPRECKLSKQEGQYYGFFLRIEKDTEGHLVRVVEKCSPAEKHGLQDGDRVLRINGVFVDKEEHMQVVDLVRKSGNSVTLLVLDGDSYEKAVKTRVDLKELG*,2,,FALSE,FALSE,450.333333333333,411,527,413,191,216,711,-0.611709036113551,0.177530865371616,-0.680441019306424,0.0322530570324041,-0.40112989321029,0.217954204358467,-0.67249240846645,0.0314025073917237,0.0751539318810232,0.0193843848258798,0.0754331171045379,0.00380472845852423,0.150952210638134,0.0256998937637049,0.0784138698543581,0.00351481141532728,missense,"N19Y,A47H",-0.67249240846645,-0.805654406782675
NHERF3_PDZ1 abundance,1,MTSTFNPRECKLSKQEGQYYGFFLRIEKDTEGHLVRVVEKCSPAEKPGLQDGDRVLRINGVFVDKEEHMQVVDLVRKSGNSVTLLVLDGDSYEKAVKTRVDLKELG*,2,,FALSE,FALSE,467.333333333333,507,461,434,25,18,40,-1.17451210648016,0.149591520848625,-1.32569011424294,0.103658226837826,-1.37084092828966,0.255469329761595,-1.28607611038084,0.0808251245275866,0.0137021315175393,0.0163337209039594,-0.000683624073685635,0.0122280317556813,0.0366095180693591,0.0301234594399456,0.00973683802231234,0.00904657283544443,missense,"N19Y,A47P",-1.28607611038084,-1.56620629822916
NHERF3_PDZ1 abundance,1,MTSTFNPRECKLSKQEGQYYGFFLRIEKDTEGHLVRVVEKCSPAEKLGLQDGDRVLRINGVFVDKEEHMQVVDLVRKSGNSVTLLVLDGDSYEKAVKTRVDLKELG*,2,,FALSE,FALSE,157.333333333333,106,219,147,23,26,19,-0.835200943494698,0.191533696231442,-1.02053812680017,0.0876757277450793,-1.258961819053,0.308762117449274,-1.00533787693669,0.0771889890558917,0.0507511153393611,0.0209133373349007,0.0353135978216621,0.0103426579421101,0.0498016527667517,0.0364074354062566,0.0411592316330965,0.00863958844072192,missense,"N19Y,A47L",-1.00533787693669,-1.21822444378759
NHERF3_PDZ1 abundance,1,MTSTFNPRECKLSKQEGQYYGFFLRIEKDTEGHLVRVVEKCSPAEKEGLQDGDRVLRINGVFVDKEEHMQVVDLVRKSGNSVTLLVLDGDSYEKAVKTRVDLKELG*,2,,FALSE,FALSE,123.666666666667,112,153,106,100,16,21,-0.42009477828343,0.180679982210541,-1.05536269132209,0.111425358330711,-1.117467290333,0.301577451613347,-0.901669591675921,0.0904722655954592,0.0960760656414227,0.0197282331619966,0.0312055217543559,0.0131442806000122,0.0664858657047538,0.0355602613439139,0.0527625876293757,0.0101263554504966,missense,"N19Y,A47E",-0.901669591675921,-1.08972508796687
NHERF3_PDZ1 abundance,1,MTSTFNPRECKLSKQEGQYYGFFLRIEKDTEGHLVRVVEKCSPAEKAGLQDGDRVLRINGVFVDKEEHMQVVDLVRKSGNSVTLLVLDGDSYEKAVKTRVDLKELG*,1,,FALSE,FALSE,200.333333333333,177,220,204,1033,2145,2415,0.130811473682444,0.176874973482813,0.189442764944234,0.0214417661061603,0.237670626342993,0.216390709722633,0.189063951102757,0.0211836885741756,0.156228866500788,0.0193127687677364,0.178048865627912,0.00252937566889136,0.226275857351174,0.0255155355580015,0.174845918728257,0.0023710422066129,missense,N19Y,0.189063951102757,0.262265612627382
NHERF3_PDZ1 abundance,1,MTSTFNPRECKLSKQEGQYYGFFLRIEKDTEGHLVRVVEKCSPAEKGGLQDGDRVLRINGVFVDKEEHMQVVDLVRKSGNSVTLLVLDGDSYEKAVKTRVDLKELG*,2,,FALSE,FALSE,251.333333333333,222,268,264,2016,2736,1785,0.421748731610965,0.130108799231837,0.201916252148787,0.0193595240247283,-0.180589256862255,0.165593982894567,0.201567775026265,0.0190219525202369,0.187995960949788,0.0142064256165469,0.179520299225556,0.00228374420218105,0.176957081438435,0.0195258805895745,0.176245443374915,0.00212908399402409,missense,"N19Y,A47G",0.201567775026265,0.277764405873792
NHERF3_PDZ1 abundance,1,MTSTFNPRECKLSKQEGQYYGFFLRIEKDTEGHLVRVVEKCSPAEKVGLQDGDRVLRINGVFVDKEEHMQVVDLVRKSGNSVTLLVLDGDSYEKAVKTRVDLKELG*,2,,FALSE,FALSE,103.333333333333,92,96,122,267,153,172,-0.0741900113326016,0.179069129994546,-0.307691919624625,0.0456339301558736,-0.4673093739736,0.228342368453335,-0.299736922488635,0.0434139964430783,0.133844997267175,0.019552346117301,0.119404425189343,0.00538320174003728,0.143148710678312,0.0269248057328218,0.120135545798808,0.00485923013661406,missense,"N19Y,A47V",-0.299736922488635,-0.343614934379875
NHERF3_PDZ1 abundance,1,MTSTFNPRECKLSKQEGQYYGFFLRIEKDTEGHLVRVVEKCSPAEK*GLQDGDRVLRINGVFVDKEEHMQVVDLVRKSGNSVTLLVLDGDSYEKAVKTRVDLKELG*,2,,FALSE,TRUE,191.666666666667,166,171,238,7,3,38,-1.31589599844973,0.219669398867825,-1.54536758610124,0.252716214925749,-1.18895316947118,0.265948545301971,-1.35149108281589,0.140691861194968,-0.00173540811469319,0.0239854413665491,-0.0265978537864281,0.029811641541219,0.0580566660714469,0.0313591076666332,0.00241508855243924,0.0157473208620928,stop,"N19Y,A47*",-1.35149108281589,-1.64728974431675
NHERF3_PDZ1 abundance,1,MTSTFNPRECKLSKQEGQYYGFFLRIEKDTEGHLVRVVEKCSPAEKSGLQDGDRVLRINGVFVDKEEHMQVVDLVRKSGNSVTLLVLDGDSYEKAVKTRVDLKELG*,2,,FALSE,FALSE,526.333333333333,509,675,395,2244,4564,4430,0.0692403880670005,0.125082021984178,0.086697404070949,0.0129066616024515,0.206835491167379,0.153309959966164,0.0873514031372073,0.0127937140406844,0.149505992620696,0.0136575577653221,0.165928520009102,0.00152253296963612,0.222639957321003,0.0180774199591403,0.163461463970814,0.00143197138985411,missense,"N19Y,A47S",0.0873514031372073,0.136190440653806
NHERF3_PDZ1 abundance,1,MTSTFNPRECKLSKQEGQYYGFFLRIEKDTEGHLVRVVEKCSPAEKWGLQDGDRVLRINGVFVDKEEHMQVVDLVRKSGNSVTLLVLDGDSYEKAVKTRVDLKELG*,2,,FALSE,FALSE,39,12,17,88,33,11,11,-0.089994491372419,0.203655810146272,-0.55511166135595,0.148289534745225,-1.27004342777477,0.362213697484091,-0.480443604850408,0.113806825993476,0.132119324819043,0.0222369365892408,0.0902175815478203,0.0174929592683147,0.0484949738351911,0.0427101352437769,0.0999094567776976,0.0127381398610692,missense,"N19Y,A47W",-0.480443604850408,-0.567605253285773
NHERF3_PDZ1 abundance,1,MTSTFNPRECKLSKQEGQYYGFFLRIEKDTEGHLVRVVEKCSPAEKCGLQDGDRVLRINGVFVDKEEHMQVVDLVRKSGNSVTLLVLDGDSYEKAVKTRVDLKELG*,2,,FALSE,FALSE,31.3333333333333,18,13,63,296,59,48,0.434791230627978,0.189393112094706,-0.0204475084350594,0.0967921803814353,-0.671199431879966,0.25841986185384,-0.000748167262991204,0.0817611750608681,0.189420055962831,0.0206796094894818,0.153289181747674,0.0114180793122917,0.119107179370886,0.0304713690457286,0.153600678911031,0.00915134284819086,missense,"N19Y,A47C",-0.000748167262991204,0.0269888847871173
NHERF3_PDZ1 abundance,1,MTSTFNPRECKLSKQEGQYYGFFLRIEKDTEGHLVRVVEKCSPAEKFGLQDGDRVLRINGVFVDKEEHMQVVDLVRKSGNSVTLLVLDGDSYEKAVKTRVDLKELG*,2,,FALSE,FALSE,41.6666666666667,20,19,86,138,49,23,0.179947753701603,0.189349170331711,-0.175586294960096,0.0899362039808754,-1.01805346301311,0.295513885735703,-0.173933898608221,0.078332147125046,0.161593998692364,0.0206748115404489,0.134988251218214,0.0106093147819722,0.0782081667646703,0.0348452808766025,0.134216392875819,0.00876753953013225,missense,"N19Y,A47F",-0.173933898608221,-0.187679032785008
NHERF3_PDZ1 abundance,1,MTSTFNPRECKLSKQEGQSYGFFLRIEKDTEGHLVRVVEKCSPAEKKGLQDGDRVLRINGVFVDKEEHMQVVDLVRKSGNSVTLLVLDGDSYEKAVKTRVDLKELG*,2,,FALSE,FALSE,21.6666666666667,11,12,42,15,12,5,-0.295827390591207,0.215566314709028,-0.435624915600801,0.150015067943531,-1.28620805868155,0.483073370426108,-0.444687018399442,0.119318029520088,0.109644674453702,0.0235374304691731,0.104312822861979,0.0176965116093882,0.0465889344529426,0.0569612058485788,0.103911610384837,0.0133549963695604,missense,"N19S,A47K",-0.444687018399442,-0.52328409649477
NHERF3_PDZ1 abundance,1,MTSTFNPRECKLSKQEGQSYGFFLRIEKDTEGHLVRVVEKCSPAEKAGLQDGDRVLRINGVFVDKEEHMQVVDLVRKSGNSVTLLVLDGDSYEKAVKTRVDLKELG*,1,,FALSE,FALSE,457.333333333333,492,452,428,1547,1896,3111,-0.0558965159584465,0.124936076399748,-0.0434208478999332,0.0168450058300216,0.0637567970652541,0.153956441528497,-0.0423954849435357,0.0165966665341115,0.13584244235032,0.0136416221398955,0.150579134189654,0.00198711932952895,0.205768948802964,0.0181536493098015,0.148939189120571,0.00185762723539235,missense,N19S,-0.0423954849435357,-0.024633976342969
NHERF3_PDZ1 abundance,1,MTSTFNPRECKLSKQEGQSYGFFLRIEKDTEGHLVRVVEKCSPAEKTGLQDGDRVLRINGVFVDKEEHMQVVDLVRKSGNSVTLLVLDGDSYEKAVKTRVDLKELG*,2,,FALSE,FALSE,74.6666666666667,81,94,49,56,17,74,-0.495147783764826,0.184058200703999,-0.905010589018944,0.109743984559971,-0.444524787797444,0.245853820539982,-0.752277518140602,0.0880133471884933,0.0878811169064809,0.0200970968362992,0.0489417915862982,0.0129459375211368,0.145835336733087,0.0289896544454205,0.0694837035221703,0.00985113429129581,missense,"N19S,A47T",-0.752277518140602,-0.904549986770567
NHERF3_PDZ1 abundance,1,MTSTFNPRECKLSKQEGQWYGFFLRIEKDTEGHLVRVVEKCSPAEKTGLQDGDRVLRINGVFVDKEEHMQVVDLVRKSGNSVTLLVLDGDSYEKAVKTRVDLKELG*,2,,FALSE,FALSE,43,37,16,76,15,8,4,-0.651777774078038,0.202405803990835,-0.625880975256565,0.169606065162458,-1.55662504827781,0.527831137606966,-0.689181571861482,0.12622728308162,0.0707788738618719,0.0221004498983153,0.0818692869251622,0.0200075615224192,0.0147029337906442,0.0622387817734592,0.0765458896551533,0.0141283334469641,missense,"N19W,A47T",-0.689181571861482,-0.826341029890735
NHERF3_PDZ1 abundance,1,MTSTFNPRECKLSKQEGQWYGFFLRIEKDTEGHLVRVVEKCSPAEKSGLQDGDRVLRINGVFVDKEEHMQVVDLVRKSGNSVTLLVLDGDSYEKAVKTRVDLKELG*,2,,FALSE,FALSE,21.6666666666667,13,12,40,74,27,15,0.123488070380012,0.197280286653476,-0.213039594733623,0.117048227022595,-0.906063054716215,0.331781191600532,-0.191224040565611,0.0963278372698001,0.155429232772015,0.0215408007336976,0.13057007667523,0.0138075817100144,0.0914134252007525,0.0391217109210028,0.132281146509458,0.0107817563045591,missense,"N19W,A47S",-0.191224040565611,-0.209110583408082
NHERF3_PDZ1 abundance,1,MTSTFNPRECKLSKQEGQWYGFFLRIEKDTEGHLVRVVEKCSPAEKMGLQDGDRVLRINGVFVDKEEHMQVVDLVRKSGNSVTLLVLDGDSYEKAVKTRVDLKELG*,2,,FALSE,FALSE,157.666666666667,186,223,64,40,13,19,-0.837819122862854,0.18474298251186,-1.21576231256147,0.122453194075475,-0.983461807271722,0.310137411208716,-1.08897162032869,0.0969521181613617,0.0504652394365468,0.0201718673504717,0.0122839974147304,0.0144451780762384,0.082287013879738,0.0365696020578042,0.0317982964595497,0.0108516306485617,missense,"N19W,A47M",-1.08897162032869,-1.32189049868292
NHERF3_PDZ1 abundance,1,MTSTFNPRECKLSKQEGQWYGFFLRIEKDTEGHLVRVVEKCSPAEKHGLQDGDRVLRINGVFVDKEEHMQVVDLVRKSGNSVTLLVLDGDSYEKAVKTRVDLKELG*,2,,FALSE,FALSE,34,32,18,52,16,5,15,-0.590237205109255,0.202075119536348,-0.787217525297986,0.20609472908261,-0.992986752769769,0.330941304252939,-0.735696499817522,0.132264259207023,0.0774984156654755,0.0220643428545723,0.0628372378785866,0.024311942899076,0.0811638876334451,0.0390226762835652,0.0713395792888,0.0148040384897154,missense,"N19W,A47H",-0.735696499817522,-0.883997412104093
NHERF3_PDZ1 abundance,1,MTSTFNPRECKLSKQEGQWYGFFLRIEKDTEGHLVRVVEKCSPAEKAGLQDGDRVLRINGVFVDKEEHMQVVDLVRKSGNSVTLLVLDGDSYEKAVKTRVDLKELG*,1,,FALSE,FALSE,167.666666666667,194,156,153,528,1479,1398,-0.093035356314366,0.177066799482825,0.181756781501663,0.0254646612557715,0.151869965018048,0.217396788593489,0.1758660107436,0.0250376195022687,0.131787296379285,0.0193337140213747,0.177142189404746,0.00300393606935222,0.216158741751605,0.0256341665345179,0.173368703203569,0.00280240395269801,missense,N19W,0.1758660107436,0.245906445211369
NHERF3_PDZ1 abundance,1,MTSTFNPRECKLSKQEGQWYGFFLRIEKDTEGHLVRVVEKCSPAEKGGLQDGDRVLRINGVFVDKEEHMQVVDLVRKSGNSVTLLVLDGDSYEKAVKTRVDLKELG*,2,,FALSE,FALSE,162,186,120,180,711,584,1240,0.117369940978692,0.130467716912331,-0.00154160897475845,0.0316083578163173,-0.177010954657271,0.177766511411084,-0.000228351439416643,0.0302710070825588,0.154761201472323,0.014245615412783,0.155519414176133,0.00372867658374631,0.177379014049431,0.0209611944465884,0.153658860716954,0.00338816515254678,missense,"N19W,A47G",-0.000228351439416643,0.0276332091174246
NHERF3_PDZ1 abundance,1,MTSTFNPRECKLSKQEGQWYGFFLRIEKDTEGHLVRVVEKCSPAEKVGLQDGDRVLRINGVFVDKEEHMQVVDLVRKSGNSVTLLVLDGDSYEKAVKTRVDLKELG*,2,,FALSE,FALSE,78.6666666666667,63,75,98,149,43,41,-0.0866180421439262,0.134743983169367,-0.564643929396522,0.0768972786516622,-0.865575830344045,0.21659077908969,-0.483530570949253,0.0638214585370726,0.132487995309401,0.0147125358582548,0.0890931085574986,0.00907117933581005,0.0961874435236142,0.0255391265756369,0.0995639396650799,0.00714339107418093,missense,"N19W,A47V",-0.483530570949253,-0.571431622692234
NHERF3_PDZ1 abundance,1,MTSTFNPRECKLSKQEGQWYGFFLRIEKDTEGHLVRVVEKCSPAEK*GLQDGDRVLRINGVFVDKEEHMQVVDLVRKSGNSVTLLVLDGDSYEKAVKTRVDLKELG*,2,,FALSE,TRUE,164.666666666667,147,168,179,2,2,18,-1.64783855682503,0.301586997570975,-1.65180204052758,0.309142452697696,-1.34212720365674,0.312926134862624,-1.55057088141458,0.177694610466058,-0.0379798227305113,0.0329299269012191,-0.0391533829356972,0.0364679567067144,0.0399952736908136,0.0368984321524231,-0.0198674616893971,0.0198889546467504,stop,"N19W,A47*",-1.55057088141458,-1.89405398675118
NHERF3_PDZ1 abundance,1,MTSTFNPRECKLSKQEGQWYGFFLRIEKDTEGHLVRVVEKCSPAEKLGLQDGDRVLRINGVFVDKEEHMQVVDLVRKSGNSVTLLVLDGDSYEKAVKTRVDLKELG*,2,,FALSE,FALSE,660.666666666667,723,764,495,16,8,87,-1.50508988564416,0.195608259695453,-1.68702060708911,0.1545454753447,-1.15713593223375,0.23833018226358,-1.52251043192086,0.108078789939555,-0.0223932644733841,0.0213582340914085,-0.0433079374118971,0.0182309406388789,0.061808369872084,0.0281025107218607,-0.0167267192330887,0.0120970137796839,missense,"N19W,A47L",-1.52251043192086,-1.85927237851957
NHERF3_PDZ1 abundance,1,MTSTFNPRECKLSKQEGQWYGFFLRIEKDTEGHLVRVVEKCSPAEKFGLQDGDRVLRINGVFVDKEEHMQVVDLVRKSGNSVTLLVLDGDSYEKAVKTRVDLKELG*,2,,FALSE,FALSE,264.333333333333,179,336,278,46,43,67,-0.785550615637429,0.183735721783817,-0.999934408960532,0.0683263106868688,-1.05253460653908,0.245211774807246,-0.978910971827579,0.0619631591641715,0.0561723758052625,0.0200618857451238,0.0377441132155087,0.00806010600716446,0.0741423506081213,0.0289139481420192,0.0441171351721546,0.00693539584095029,missense,"N19W,A47F",-0.978910971827579,-1.18546765347015
NHERF3_PDZ1 abundance,1,MTSTFNPRECKLSKQEGQCYGFFLRIEKDTEGHLVRVVEKCSPAEKNGLQDGDRVLRINGVFVDKEEHMQVVDLVRKSGNSVTLLVLDGDSYEKAVKTRVDLKELG*,2,,FALSE,FALSE,78.3333333333333,81,73,81,13,15,90,-0.923689472516705,0.202307360211769,-0.869966935907153,0.117385861613197,-0.546198376985341,0.239672455703862,-0.832176336058252,0.0934891935851419,0.0410891577093564,0.0220897009387294,0.0530757124159153,0.0138474107387528,0.133846577679805,0.0282607838091757,0.0605408100842365,0.0104640333564384,missense,"N19C,A47N",-0.832176336058252,-1.00358651088621
NHERF3_PDZ1 abundance,1,MTSTFNPRECKLSKQEGQCYGFFLRIEKDTEGHLVRVVEKCSPAEKTGLQDGDRVLRINGVFVDKEEHMQVVDLVRKSGNSVTLLVLDGDSYEKAVKTRVDLKELG*,2,,FALSE,FALSE,42.3333333333333,38,38,51,12,0,9,-0.725082758270272,0.207114480023973,,,-1.15579459755431,0.388188768017761,-0.820523039082882,0.182732339556515,0.0627747895001871,0.0226145846548586,,,0.0619665322661739,0.0457729646816625,0.0618451371790221,0.0204528162356862,missense,"N19C,A47T",-0.820523039082882,-0.989141966436031
NHERF3_PDZ1 abundance,1,MTSTFNPRECKLSKQEGQCYGFFLRIEKDTEGHLVRVVEKCSPAEKRGLQDGDRVLRINGVFVDKEEHMQVVDLVRKSGNSVTLLVLDGDSYEKAVKTRVDLKELG*,2,,FALSE,FALSE,378.666666666667,348,363,425,20,62,156,-1.16720043300266,0.147576164787236,-0.920703395611164,0.0573975758226397,-0.889287736474776,0.222635494130382,-0.949609238702351,0.052013597988946,0.0145004844806271,0.0161136665636995,0.0470905913178849,0.00677089895581975,0.0933914732862497,0.0262518842617522,0.0473968116894688,0.00582176402932634,missense,"N19C,A47R",-0.949609238702351,-1.14914744404881
NHERF3_PDZ1 abundance,1,MTSTFNPRECKLSKQEGQCYGFFLRIEKDTEGHLVRVVEKCSPAEKSGLQDGDRVLRINGVFVDKEEHMQVVDLVRKSGNSVTLLVLDGDSYEKAVKTRVDLKELG*,2,,FALSE,FALSE,122.333333333333,84,127,156,266,459,836,-0.0485962688637449,0.179322537137683,-0.0829537918489479,0.0324185987842528,-0.0249124552231871,0.218390161885226,-0.0806765325665774,0.0315664696004463,0.13663954768021,0.0195800153429869,0.145915634641659,0.00382425657375684,0.195313585619548,0.0257512993429466,0.144654478301218,0.00353316333339903,missense,"N19C,A47S",-0.0806765325665774,-0.0720842640305642
NHERF3_PDZ1 abundance,1,MTSTFNPRECKLSKQEGQCYGFFLRIEKDTEGHLVRVVEKCSPAEKIGLQDGDRVLRINGVFVDKEEHMQVVDLVRKSGNSVTLLVLDGDSYEKAVKTRVDLKELG*,2,,FALSE,FALSE,172.333333333333,153,231,133,8,15,22,-1.25278237277072,0.214865231501284,-1.1861581393999,0.114157427991381,-1.17723216543748,0.297927849905671,-1.19840082874507,0.0954933695774188,0.00515589388711743,0.0234608800244635,0.0157762505678417,0.0134665689083167,0.0594387387841828,0.0351299215097125,0.0195501334031982,0.0106883562287526,missense,"N19C,A47I",-1.19840082874507,-1.45753065858433
NHERF3_PDZ1 abundance,1,MTSTFNPRECKLSKQEGQCYGFFLRIEKDTEGHLVRVVEKCSPAEKQGLQDGDRVLRINGVFVDKEEHMQVVDLVRKSGNSVTLLVLDGDSYEKAVKTRVDLKELG*,2,,FALSE,FALSE,122.666666666667,124,131,113,89,15,67,-0.48415775872979,0.180882263698677,-1.03046665153889,0.115306386457162,-0.754279021811212,0.246242901604323,-0.856651532174889,0.0904361425068347,0.0890811047174977,0.019750320037994,0.0341423804518904,0.0136021056721039,0.109310916704379,0.0290355326245015,0.0578013569052269,0.0101223122751326,missense,"N19C,A47Q",-0.856651532174889,-1.03392411053554
NHERF3_PDZ1 abundance,1,MTSTFNPRECKLSKQEGQCYGFFLRIEKDTEGHLVRVVEKCSPAEKLGLQDGDRVLRINGVFVDKEEHMQVVDLVRKSGNSVTLLVLDGDSYEKAVKTRVDLKELG*,2,,FALSE,FALSE,300,299,277,324,11,102,87,-1.3726029210018,0.172794612008358,-0.559095201997709,0.0501863717081679,-1.04588734922319,0.214939267346289,-0.642653631184673,0.0470270929307319,-0.00792716979365327,0.0188672389333384,0.0897476635977121,0.00592023002583297,0.0749261565793862,0.0253443899038675,0.0817536565058227,0.00526363583011709,missense,"N19C,A47L",-0.642653631184673,-0.768668518094138
NHERF3_PDZ1 abundance,1,MTSTFNPRECKLSKQEGQCYGFFLRIEKDTEGHLVRVVEKCSPAEKDGLQDGDRVLRINGVFVDKEEHMQVVDLVRKSGNSVTLLVLDGDSYEKAVKTRVDLKELG*,2,,FALSE,FALSE,27.6666666666667,12,15,56,6,0,2,-0.590237205109255,0.24032010695395,,,-1.68509534129349,0.714441425601529,-0.70152611596724,0.227778982936405,0.0774984156654755,0.0262402677125506,,,-0.000445536926005824,0.0842427829845896,0.0751641928371671,0.025494784840255,missense,"N19C,A47D",-0.70152611596724,-0.841642391936999
NHERF3_PDZ1 abundance,1,MTSTFNPRECKLSKQEGQCYGFFLRIEKDTEGHLVRVVEKCSPAEKGGLQDGDRVLRINGVFVDKEEHMQVVDLVRKSGNSVTLLVLDGDSYEKAVKTRVDLKELG*,2,,FALSE,FALSE,64.3333333333333,30,26,137,242,32,45,0.226232062123399,0.13694432537519,-0.378580911441258,0.0949636038514682,-0.9501496008608,0.210482863789409,-0.274990511542447,0.0731697549288121,0.166647727484649,0.0149527886164273,0.111042012773991,0.0112023714755069,0.0862149957615982,0.0248189166820174,0.122905355438435,0.00818972468256688,missense,"N19C,A47G",-0.274990511542447,-0.312941157366382
NHERF3_PDZ1 abundance,1,MTSTFNPRECKLSKQEGQCYGFFLRIEKDTEGHLVRVVEKCSPAEKVGLQDGDRVLRINGVFVDKEEHMQVVDLVRKSGNSVTLLVLDGDSYEKAVKTRVDLKELG*,2,,FALSE,FALSE,153,114,126,219,117,35,118,-0.288269515584932,0.133967304974619,-0.776733640173268,0.0783934657634257,-0.832905451603984,0.194377865411787,-0.671672938991942,0.0638999512985793,0.110469909869982,0.01462773128649,0.0640739682775016,0.0092476768900631,0.100039744814663,0.0229199088212249,0.0785055912136617,0.00715217659091443,missense,"N19C,A47V",-0.671672938991942,-0.804638654478833
NHERF3_PDZ1 abundance,1,MTSTFNPRECKLSKQEGQCYGFFLRIEKDTEGHLVRVVEKCSPAEK*GLQDGDRVLRINGVFVDKEEHMQVVDLVRKSGNSVTLLVLDGDSYEKAVKTRVDLKELG*,2,,FALSE,TRUE,27,13,11,57,3,0,1,-0.817122696100438,0.27766381653367,,,-1.92060542133637,0.986474148168803,-0.898129284399004,0.267277936640948,0.0527250577506385,0.0303177831113738,,,-0.0282155175749173,0.116319301493643,0.0531588461916443,0.0299158131244742,stop,"N19C,A47*",-0.898129284399004,-1.08533679116668
NHERF3_PDZ1 abundance,1,MTSTFNPRECKLSKQEGQCYGFFLRIEKDTEGHLVRVVEKCSPAEKYGLQDGDRVLRINGVFVDKEEHMQVVDLVRKSGNSVTLLVLDGDSYEKAVKTRVDLKELG*,2,,FALSE,FALSE,75.6666666666667,59,55,113,70,49,137,-0.336673513518547,0.183976859141697,-0.467331063096791,0.0730757800222201,-0.517297415737015,0.231468870939116,-0.454898210257027,0.0651673674325278,0.105184734691614,0.0200882152474965,0.100572610529022,0.00862037665453112,0.137254411155361,0.0272934647452646,0.102768694844449,0.00729403560363603,missense,"N19C,A47Y",-0.454898210257027,-0.535941116648628
NHERF3_PDZ1 abundance,1,MTSTFNPRECKLSKQEGQCYGFFLRIEKDTEGHLVRVVEKCSPAEKWGLQDGDRVLRINGVFVDKEEHMQVVDLVRKSGNSVTLLVLDGDSYEKAVKTRVDLKELG*,2,,FALSE,FALSE,662.333333333333,718,749,520,29,40,142,-1.32854215420367,0.186866083545049,-1.23981707715422,0.0697800231393882,-1.0111452264842,0.229503189683556,-1.23270003243172,0.0628702503769048,-0.0031162268764855,0.0204036862365308,0.00944637965598039,0.00823159304273615,0.0790227458888043,0.0270616830295143,0.0157111013427762,0.00703692450264239,missense,"N19C,A47W",-1.23270003243172,-1.50004535406533
NHERF3_PDZ1 abundance,1,MTSTFNPRECKLSKQEGQCYGFFLRIEKDTEGHLVRVVEKCSPAEKCGLQDGDRVLRINGVFVDKEEHMQVVDLVRKSGNSVTLLVLDGDSYEKAVKTRVDLKELG*,2,,FALSE,FALSE,207.333333333333,172,246,204,165,437,543,-0.399031687920994,0.178624770727692,-0.277907405366183,0.0277116965482035,-0.256757103102264,0.219422164502172,-0.28038609972712,0.0271733147198986,0.0983759195195249,0.0195038270554938,0.122917952260856,0.00326900734975318,0.167975811440271,0.0258729870970206,0.122301439492892,0.00304144747355277,missense,"N19C,A47C",-0.28038609972712,-0.319629119883177
NHERF3_PDZ1 abundance,1,MTSTFNPRECKLSKQEGQCYGFFLRIEKDTEGHLVRVVEKCSPAEKFGLQDGDRVLRINGVFVDKEEHMQVVDLVRKSGNSVTLLVLDGDSYEKAVKTRVDLKELG*,2,,FALSE,FALSE,37.3333333333333,23,17,72,34,8,10,-0.272143375260057,0.194775446843262,-0.642521310799152,0.168739157461331,-1.23513651822138,0.373972939943304,-0.562010160664171,0.120709494513535,0.11223070402349,0.021267300242914,0.0799063115044241,0.0199052968472264,0.0526109938485781,0.0440967168095372,0.0907798972203388,0.0135107398897191,missense,"N19C,A47F",-0.562010160664171,-0.668708979003032
NHERF3_PDZ1 abundance,1,MTSTFNPRECKLSKQEGQLYGFFLRIEKDTEGHLVRVVEKCSPAEKTGLQDGDRVLRINGVFVDKEEHMQVVDLVRKSGNSVTLLVLDGDSYEKAVKTRVDLKELG*,2,,FALSE,FALSE,311.333333333333,282,365,287,63,34,122,-0.666783406538098,0.135700548404381,-1.0814167456415,0.0763449128281651,-0.920687074777388,0.200110139632027,-0.975653551457809,0.063138750374332,0.0691404266343847,0.0148169820827901,0.0281320579946446,0.00900601955991457,0.0896890457005879,0.023595825300644,0.0444817308446391,0.00706697709825841,missense,"N19L,A47T",-0.975653551457809,-1.1814300018576
NHERF3_PDZ1 abundance,1,MTSTFNPRECKLSKQEGQLYGFFLRIEKDTEGHLVRVVEKCSPAEKIGLQDGDRVLRINGVFVDKEEHMQVVDLVRKSGNSVTLLVLDGDSYEKAVKTRVDLKELG*,2,,FALSE,FALSE,71.6666666666667,48,99,68,14,8,12,-0.748400791535177,0.20249253368849,-1.12613200522271,0.156798440745243,-1.15579459755431,0.352859866756943,-1.0033582415032,0.11696604970602,0.0602287210785444,0.0221099198112324,0.0228572271316979,0.0184967114638554,0.0619665322661739,0.0416071858573268,0.0413808077363362,0.0130917446044709,missense,"N19L,A47I",-1.0033582415032,-1.215770637618
NHERF3_PDZ1 abundance,1,MTSTFNPRECKLSKQEGQLYGFFLRIEKDTEGHLVRVVEKCSPAEKYGLQDGDRVLRINGVFVDKEEHMQVVDLVRKSGNSVTLLVLDGDSYEKAVKTRVDLKELG*,2,,FALSE,FALSE,47,16,50,75,51,19,127,-0.0466720597332551,0.195972118493105,-0.70120880512005,0.107764094263587,-0.406605064184376,0.233543015839076,-0.529198035513374,0.0875435723691829,0.136849649795089,0.0213979634023721,0.0729832474495079,0.0127123799719148,0.150306610280085,0.0275380358639379,0.0944524839537015,0.00979855346146116,missense,"N19L,A47Y",-0.529198035513374,-0.628037553461649
NHERF3_PDZ1 abundance,1,MTSTFNPRECKLSKQEGQFYGFFLRIEKDTEGHLVRVVEKCSPAEKRGLQDGDRVLRINGVFVDKEEHMQVVDLVRKSGNSVTLLVLDGDSYEKAVKTRVDLKELG*,2,,FALSE,FALSE,370.333333333333,356,460,295,24,88,40,-1.18508632535101,0.14939111559867,-0.745367721011714,0.0496266217645545,-1.24908256641642,0.223041809598476,-0.808703624801332,0.046079985895405,0.0125475450888833,0.0163118388921857,0.0677740456110033,0.00585419918298964,0.0509665568527831,0.0262997946216157,0.0631680574070489,0.00515762828817853,missense,"N19F,A47R",-0.808703624801332,-0.974491515552841
NHERF3_PDZ1 abundance,1,MTSTFNPRECKLSKQEGQFYGFFLRIEKDTEGHLVRVVEKCSPAEKSGLQDGDRVLRINGVFVDKEEHMQVVDLVRKSGNSVTLLVLDGDSYEKAVKTRVDLKELG*,2,,FALSE,FALSE,25,13,13,49,102,21,23,0.217655501616837,0.196154756071919,-0.303990989752764,0.123293406880443,-0.831683085809542,0.296943716893189,-0.230549454277195,0.0984780751259685,0.165711263005677,0.0214179053831875,0.119841004989897,0.0145442936908316,0.100183879088879,0.0350138782613402,0.127879542162973,0.0110224275499554,missense,"N19F,A47S",-0.230549454277195,-0.257855388211313
NHERF3_PDZ1 abundance,1,MTSTFNPRECKLSKQEGQFYGFFLRIEKDTEGHLVRVVEKCSPAEKIGLQDGDRVLRINGVFVDKEEHMQVVDLVRKSGNSVTLLVLDGDSYEKAVKTRVDLKELG*,2,,FALSE,FALSE,68.6666666666667,38,63,105,9,6,59,-0.809500427527056,0.214970486170764,-1.08103386156028,0.181576594683133,-0.772079506125679,0.250147086451384,-0.92190094929419,0.121311533529834,0.0535573242242083,0.0234723726571031,0.0281772248747537,0.0214196637701273,0.107211986990355,0.0294958914237213,0.0504981376662813,0.0135781247510795,missense,"N19F,A47I",-0.92190094929419,-1.11480234679089
NHERF3_PDZ1 abundance,1,MTSTFNPRECKLSKQEGQFYGFFLRIEKDTEGHLVRVVEKCSPAEKHGLQDGDRVLRINGVFVDKEEHMQVVDLVRKSGNSVTLLVLDGDSYEKAVKTRVDLKELG*,2,,FALSE,FALSE,78.3333333333333,106,98,31,63,15,14,-0.539518064763326,0.18272889855831,-0.950803936081716,0.11619225633172,-0.844472877994771,0.339390648726978,-0.833318108945295,0.0941966293207106,0.0830363785005312,0.0199519519101593,0.0435397842477145,0.0137066072180782,0.0986757810855035,0.0400189739048702,0.0604130140351176,0.0105432150334927,missense,"N19F,A47H",-0.833318108945295,-1.00500176609284
NHERF3_PDZ1 abundance,1,MTSTFNPRECKLSKQEGQFYGFFLRIEKDTEGHLVRVVEKCSPAEKEGLQDGDRVLRINGVFVDKEEHMQVVDLVRKSGNSVTLLVLDGDSYEKAVKTRVDLKELG*,2,,FALSE,FALSE,287.666666666667,343,314,206,65,138,180,-0.874932334237532,0.181025567212947,-0.661286922510619,0.0405041149988276,-0.625805299608265,0.227109289554901,-0.670130115329231,0.0389413933218622,0.0464128918636047,0.0197659671789105,0.0776926281054054,0.00477806363807774,0.124459791770873,0.0267794082316115,0.0786782759663118,0.00435862181541924,missense,"N19F,A47E",-0.670130115329231,-0.802726287101436
NHERF3_PDZ1 abundance,1,MTSTFNPRECKLSKQEGQFYGFFLRIEKDTEGHLVRVVEKCSPAEKAGLQDGDRVLRINGVFVDKEEHMQVVDLVRKSGNSVTLLVLDGDSYEKAVKTRVDLKELG*,1,,FALSE,FALSE,22.6666666666667,11,15,42,181,232,169,0.434971421509242,0.197914596383028,0.316093975155412,0.0784022633283173,-0.119846959825273,0.231823351279607,0.291546909447403,0.0695350014211491,0.18943973079164,0.0216100602614462,0.192989262233198,0.00924871469387423,0.18411946027581,0.027335263007972,0.186316603771745,0.00778289496794346,missense,N19F,0.291546909447403,0.389295726965275
NHERF3_PDZ1 abundance,1,MTSTFNPRECKLSKQEGQFYGFFLRIEKDTEGHLVRVVEKCSPAEKGGLQDGDRVLRINGVFVDKEEHMQVVDLVRKSGNSVTLLVLDGDSYEKAVKTRVDLKELG*,2,,FALSE,FALSE,43.6666666666667,47,18,66,387,100,203,0.23181508899434,0.181171866100997,0.0350554841508254,0.0796395910525495,-0.208862410123212,0.228012188432138,0.0413382648367302,0.0694430606709855,0.167257331573116,0.0197819413811408,0.15983658639253,0.00939467592787998,0.173623275434049,0.0268858728226142,0.158311317782291,0.00777260424834652,missense,"N19F,A47G",0.0413382648367302,0.0791560388979729
NHERF3_PDZ1 abundance,1,MTSTFNPRECKLSKQEGQFYGFFLRIEKDTEGHLVRVVEKCSPAEKVGLQDGDRVLRINGVFVDKEEHMQVVDLVRKSGNSVTLLVLDGDSYEKAVKTRVDLKELG*,2,,FALSE,FALSE,466.333333333333,459,456,484,297,794,1677,-0.437365476309384,0.129620748643394,-0.270826550672872,0.0209208923407206,-0.244937844191699,0.159722832920997,-0.274559481362949,0.0204830693748482,0.0941902985887704,0.0141531359511072,0.123753244535174,0.00246793085029089,0.169369469797362,0.0188335886879998,0.122953599668628,0.00229262348899667,missense,"N19F,A47V",-0.274559481362949,-0.312406884996916
NHERF3_PDZ1 abundance,1,MTSTFNPRECKLSKQEGQFYGFFLRIEKDTEGHLVRVVEKCSPAEKLGLQDGDRVLRINGVFVDKEEHMQVVDLVRKSGNSVTLLVLDGDSYEKAVKTRVDLKELG*,2,,FALSE,FALSE,27.3333333333333,14,16,52,9,5,6,-0.516491287940116,0.223823278548116,-0.754888264086572,0.207434507882999,-1.2965623142829,0.449521001530764,-0.711729933802217,0.14411221965413,0.0855506449764277,0.0244389985667273,0.0666509557550208,0.0244699897634351,0.0453680207764198,0.0530049054015695,0.0740221026544021,0.0161301538252957,missense,"N19F,A47L",-0.711729933802217,-0.854290271810851
NHERF3_PDZ1 abundance,1,MTSTFNPRECKLSKQEGQFYGFFLRIEKDTEGHLVRVVEKCSPAEKFGLQDGDRVLRINGVFVDKEEHMQVVDLVRKSGNSVTLLVLDGDSYEKAVKTRVDLKELG*,2,,FALSE,FALSE,29.3333333333333,17,11,60,50,12,8,-0.0702726993454425,0.195282646876712,-0.411741904610414,0.152016201041938,-1.24866122111041,0.404055075805936,-0.361122765876863,0.114995017758523,0.134272723921259,0.021322680813563,0.107130179725209,0.0179325750635022,0.051016239443831,0.0476438275346117,0.11326476760301,0.0128711314699012,missense,"N19F,A47F",-0.361122765876863,-0.419704177218774
NHERF3_PDZ1 abundance,1,MTSTFNPRECKLSKQEGHNYGFFLRIEKDTEGHLVRVVEKCSPAEKRGLQDGDRVLRINGVFVDKEEHMQVVDLVRKSGNSVTLLVLDGDSYEKAVKTRVDLKELG*,2,,FALSE,FALSE,42.3333333333333,58,30,39,7,2,2,-1.00732981458803,0.221857019930822,-1.17893452582744,0.312655637375414,-1.56523096624265,0.714966807189512,-1.09491880047986,0.17540405404868,0.0319565678676693,0.0242243051182104,0.0166283833782271,0.0368823891653164,0.0136881739327814,0.0843047329296998,0.0311326420764911,0.0196325778631126,missense,"Q18H,A47R",-1.09491880047986,-1.32926217283044
NHERF3_PDZ1 abundance,1,MTSTFNPRECKLSKQEGHNYGFFLRIEKDTEGHLVRVVEKCSPAEKSGLQDGDRVLRINGVFVDKEEHMQVVDLVRKSGNSVTLLVLDGDSYEKAVKTRVDLKELG*,2,,FALSE,FALSE,166.333333333333,168,204,127,658,727,443,0.0137779394183171,0.177134626634734,-0.0868120790883484,0.0257122095060729,-0.167173292553809,0.220946963942115,-0.0858154107385699,0.0252784498123559,0.143450113572615,0.0193411199877202,0.145460492195901,0.00303313807249362,0.178539014021381,0.0260527825899905,0.144079295325044,0.00282935954297914,missense,"Q18H,A47S",-0.0858154107385699,-0.0784540282557673
NHERF3_PDZ1 abundance,1,MTSTFNPRECKLSKQEGHNYGFFLRIEKDTEGHLVRVVEKCSPAEKWGLQDGDRVLRINGVFVDKEEHMQVVDLVRKSGNSVTLLVLDGDSYEKAVKTRVDLKELG*,2,,FALSE,FALSE,410.666666666667,361,490,381,14,22,51,-1.34046961168492,0.198614814126488,-1.28744054837938,0.0938904888599529,-1.24735941506113,0.253709435739832,-1.2921164565644,0.0804979165871984,-0.00441857182549982,0.0216865162071361,0.00382848191431706,0.0110757815791326,0.0511697408514596,0.0299159429594638,0.00906075577659626,0.00900994919295258,missense,"Q18H,A47W",-1.2921164565644,-1.57369345393516
NHERF3_PDZ1 abundance,1,MTSTFNPRECKLSKQEGPNYGFFLRIEKDTEGHLVRVVEKCSPAEKGGLQDGDRVLRINGVFVDKEEHMQVVDLVRKSGNSVTLLVLDGDSYEKAVKTRVDLKELG*,2,,FALSE,FALSE,93.6666666666667,91,125,65,13,12,10,-0.957849024053287,0.202018436453819,-1.07884674661177,0.128430212901655,-1.20125059318409,0.374165827791203,-1.05619123293812,0.104103025516779,0.0373593167542159,0.0220581536959572,0.0284352276581272,0.0151502564693425,0.0566066252983428,0.0441194610241483,0.0354673308574072,0.0116520154869199,missense,"Q18P,A47G",-1.05619123293812,-1.28125841286568
NHERF3_PDZ1 abundance,1,MTSTFNPRECKLSKQEGPNYGFFLRIEKDTEGHLVRVVEKCSPAEKVGLQDGDRVLRINGVFVDKEEHMQVVDLVRKSGNSVTLLVLDGDSYEKAVKTRVDLKELG*,2,,FALSE,FALSE,72.6666666666667,93,52,73,3,3,4,-1.39451160654681,0.267206711121331,-1.21861939459019,0.254819907933195,-1.5432819344387,0.527880554371973,-1.3285940239897,0.17409139813192,-0.0103193532077586,0.0291759841624798,0.0119469620356633,0.0300598034641458,0.0162762762694077,0.0622446087113453,0.00497790440455603,0.019485655264128,missense,"Q18P,A47V",-1.3285940239897,-1.61890828414353
NHERF3_PDZ1 abundance,1,MTSTFNPRECKLSKQEGRNYGFFLRIEKDTEGHLVRVVEKCSPAEKKGLQDGDRVLRINGVFVDKEEHMQVVDLVRKSGNSVTLLVLDGDSYEKAVKTRVDLKELG*,2,,FALSE,FALSE,18.6666666666667,13,14,29,6,2,2,-0.613725004558192,0.239168941291885,-0.969741201126695,0.317478881401456,-1.46707537177445,0.71556312157638,-0.790816611149322,0.184564932556029,0.0749338106753616,0.0261145732979759,0.0413058517813793,0.0374513626362606,0.0252621114834294,0.0843750468584327,0.0651701102681771,0.0206579342128588,missense,"Q18R,A47K",-0.790816611149322,-0.952320127976997
NHERF3_PDZ1 abundance,1,MTSTFNPRECKLSKQEGRNYGFFLRIEKDTEGHLVRVVEKCSPAEKNGLQDGDRVLRINGVFVDKEEHMQVVDLVRKSGNSVTLLVLDGDSYEKAVKTRVDLKELG*,2,,FALSE,FALSE,15.3333333333333,10,18,18,13,7,9,-0.309851123175292,0.220172579621708,-0.694862129909377,0.177786664684981,-0.810751333617408,0.392630532830274,-0.572476085719688,0.13046221507272,0.108113439710177,0.0240403830768249,0.0737319323188769,0.0209725850790966,0.102652029722676,0.0462967117878078,0.0896084699709725,0.0146023397777253,missense,"Q18R,A47N",-0.572476085719688,-0.68168174713862
NHERF3_PDZ1 abundance,1,MTSTFNPRECKLSKQEGRNYGFFLRIEKDTEGHLVRVVEKCSPAEKTGLQDGDRVLRINGVFVDKEEHMQVVDLVRKSGNSVTLLVLDGDSYEKAVKTRVDLKELG*,2,,FALSE,FALSE,17,15,13,23,2,7,7,-0.978094350279646,0.310015247078466,-0.605539709842117,0.182518025246534,-0.975225447865318,0.427052127275664,-0.734136648967233,0.147591997602267,0.0351487535731277,0.0338501974779424,0.0842688421464546,0.0215307195268792,0.0832581975390179,0.0503555062626733,0.0715141698559294,0.0165196374771056,missense,"Q18R,A47T",-0.734136648967233,-0.882063939114409
NHERF3_PDZ1 abundance,1,MTSTFNPRECKLSKQEGRNYGFFLRIEKDTEGHLVRVVEKCSPAEKIGLQDGDRVLRINGVFVDKEEHMQVVDLVRKSGNSVTLLVLDGDSYEKAVKTRVDLKELG*,2,,FALSE,FALSE,48.6666666666667,44,52,50,7,4,7,-0.926265791444304,0.222919075022188,-1.13965599536801,0.221552625327116,-1.23249659020363,0.424391740732914,-1.05759652429927,0.147364458435173,0.0408078524984443,0.0243402696551614,0.0212618710658547,0.0261354319931888,0.0529222788260795,0.0500418089347401,0.0353100397832773,0.0164941695343086,missense,"Q18R,A47I",-1.05759652429927,-1.2830003056171
NHERF3_PDZ1 abundance,1,MTSTFNPRECKLSKQEGRNYGFFLRIEKDTEGHLVRVVEKCSPAEKPGLQDGDRVLRINGVFVDKEEHMQVVDLVRKSGNSVTLLVLDGDSYEKAVKTRVDLKELG*,2,,FALSE,FALSE,27.3333333333333,32,32,18,2,0,1,-1.20043027973599,0.305057063245068,,,-1.53871207973451,0.988331216092285,-1.22985514616857,0.291487842871325,0.010872156891306,0.0333088192603415,,,0.0168151269915527,0.116538276156169,0.0160295230085456,0.0326255730083286,missense,"Q18R,A47P",-1.22985514616857,-1.49651904849098
NHERF3_PDZ1 abundance,1,MTSTFNPRECKLSKQEGRNYGFFLRIEKDTEGHLVRVVEKCSPAEKVGLQDGDRVLRINGVFVDKEEHMQVVDLVRKSGNSVTLLVLDGDSYEKAVKTRVDLKELG*,2,,FALSE,FALSE,116,71,132,145,70,89,197,-0.368475842100092,0.135946064743787,-0.543422061876107,0.0524352265414244,-0.54660938726638,0.17941128845864,-0.522554590512335,0.0471989917465232,0.101712276117758,0.0148437897209669,0.0915965439130008,0.00618551594817466,0.133798113734869,0.0211551370021431,0.0951960696819197,0.00528287607461373,missense,"Q18R,A47V",-0.522554590512335,-0.619802842132948
NHERF3_PDZ1 abundance,1,MTSTFNPRECKLSKQEGRNYGFFLRIEKDTEGHLVRVVEKCSPAEK*GLQDGDRVLRINGVFVDKEEHMQVVDLVRKSGNSVTLLVLDGDSYEKAVKTRVDLKELG*,2,,FALSE,TRUE,98,137,93,64,2,1,7,-1.62716516219173,0.301657875264394,-1.67973950446548,0.437078653757596,-1.3142836084134,0.423894151867612,-1.55988109141042,0.21422983778347,-0.0357225192673066,0.0329376659525774,-0.0424490229116773,0.0515599371214403,0.0432784287089035,0.0499831361460508,-0.0209095323738905,0.0239782597597128,stop,"Q18R,A47*",-1.55988109141042,-1.90559421801875
NHERF3_PDZ1 abundance,1,MTSTFNPRECKLSKQEGRNYGFFLRIEKDTEGHLVRVVEKCSPAEKYGLQDGDRVLRINGVFVDKEEHMQVVDLVRKSGNSVTLLVLDGDSYEKAVKTRVDLKELG*,2,,FALSE,FALSE,55.3333333333333,50,73,43,65,12,37,-0.309851123175292,0.185044222211906,-0.931215706732909,0.130188188575698,-0.630895165001014,0.270601533704607,-0.712802338837741,0.0990819968055466,0.108113439710177,0.0202047593563677,0.0458505076492398,0.015357635883632,0.123859624408879,0.0319077610316071,0.0739020707915417,0.0110900231335457,missense,"Q18R,A47Y",-0.712802338837741,-0.855619543881833
NHERF3_PDZ1 abundance,1,MTSTFNPRECKLSKQEGRNYGFFLRIEKDTEGHLVRVVEKCSPAEKSGLQDGDRVLRINGVFVDKEEHMQVVDLVRKSGNSVTLLVLDGDSYEKAVKTRVDLKELG*,2,,FALSE,FALSE,53,37,44,78,93,142,157,-0.109048289807419,0.138972482720812,-0.114050954525404,0.0561976055826783,-0.379192184831488,0.179050863600295,-0.134098890624111,0.0500244607260013,0.1300388631456,0.0151742407137439,0.142247261138472,0.00662934459349136,0.15353897778224,0.02111263779642,0.138675034953206,0.00559912440787072,missense,"Q18R,A47S",-0.134098890624111,-0.138302573512092
NHERF3_PDZ1 abundance,1,MTSTFNPRECKLSKQEGRNYGFFLRIEKDTEGHLVRVVEKCSPAEKWGLQDGDRVLRINGVFVDKEEHMQVVDLVRKSGNSVTLLVLDGDSYEKAVKTRVDLKELG*,2,,FALSE,FALSE,23.3333333333333,19,13,38,5,6,8,-0.778583349213053,0.243082669404221,-0.647851215622894,0.194526915566513,-1.09733295412045,0.405205437268879,-0.747971423510007,0.142219196704564,0.056933123370323,0.0265419086330152,0.0792775698461142,0.0229473470022164,0.0688599896781287,0.0477794714763036,0.0699656749257367,0.0159182720608999,missense,"Q18R,A47W",-0.747971423510007,-0.899212477958276
NHERF3_PDZ1 abundance,1,MTSTFNPRECKLSKQEGRNYGFFLRIEKDTEGHLVRVVEKCSPAEKCGLQDGDRVLRINGVFVDKEEHMQVVDLVRKSGNSVTLLVLDGDSYEKAVKTRVDLKELG*,2,,FALSE,FALSE,161.666666666667,163,174,148,200,99,201,-0.265811028597831,0.131334008195236,-0.577784120622006,0.0498810707007122,-0.500563137321941,0.173086566949072,-0.535890961607857,0.0450256662446486,0.112922125452065,0.014340204731457,0.0875430272906029,0.00588421522480756,0.139227620062918,0.0204093625796705,0.0937033599189427,0.00503962068140828,missense,"Q18R,A47C",-0.535890961607857,-0.636333597806681
NHERF3_PDZ1 abundance,1,MTSTFNPRECKLSKQEGRNYGFFLRIEKDTEGHLVRVVEKCSPAEKLGLQDGDRVLRINGVFVDKEEHMQVVDLVRKSGNSVTLLVLDGDSYEKAVKTRVDLKELG*,2,,FALSE,FALSE,31.6666666666667,24,25,46,6,4,6,-0.793634896651501,0.232735773306246,-0.938634576563842,0.225261103411618,-1.25594303540417,0.449790102312876,-0.912921661080314,0.1523003749974,0.0552896627407524,0.0254121433085647,0.0449753414549941,0.0265729022178481,0.0501576101996401,0.0530366362026906,0.0515031690264192,0.0170466354779227,missense,"Q18R,A47L",-0.912921661080314,-1.10367230110421
NHERF3_PDZ1 abundance,1,MTSTFNPRECKLSKQEGRNYGFFLRIEKDTEGHLVRVVEKCSPAEKFGLQDGDRVLRINGVFVDKEEHMQVVDLVRKSGNSVTLLVLDGDSYEKAVKTRVDLKELG*,2,,FALSE,FALSE,23.6666666666667,18,11,42,27,23,22,-0.267859491281546,0.199718973322315,-0.233167670643167,0.124617932120008,-0.79533882383563,0.300554028738638,-0.303721941201499,0.099734248634743,0.112698456238943,0.0218070780413622,0.128195670331316,0.014700541170503,0.104469383350653,0.0354395852632078,0.119689511694348,0.0111630282011453,missense,"Q18R,A47F",-0.303721941201499,-0.348554461798974
NHERF3_PDZ1 abundance,1,MTSTFNPRECKLSKQEGRNYGFFLRIEKDTEGHLVRVVEKCSPAEKMGLQDGDRVLRINGVFVDKEEHMQVVDLVRKSGNSVTLLVLDGDSYEKAVKTRVDLKELG*,2,,FALSE,FALSE,35.6666666666667,20,59,28,4,13,5,-0.859114327994183,0.254619734445541,-0.850802322766542,0.126448598649336,-1.15187373270168,0.484260721257608,-0.867974087625491,0.110276349695156,0.0481400412218721,0.0278016270941066,0.0553364639762846,0.0149164955538411,0.0624288578747618,0.0571012113617536,0.0565340489590169,0.0123429816579332,missense,"Q18R,A47M",-0.867974087625491,-1.04795869283799
NHERF3_PDZ1 abundance,1,MTSTFNPRECKLSKQEGRNYGFFLRIEKDTEGHLVRVVEKCSPAEKHGLQDGDRVLRINGVFVDKEEHMQVVDLVRKSGNSVTLLVLDGDSYEKAVKTRVDLKELG*,2,,FALSE,FALSE,27.6666666666667,30,34,19,7,4,11,-0.813880222877859,0.224958164243923,-1.02303343011068,0.223378199836777,-0.762180251918759,0.367668697669938,-0.894584997271777,0.145557294384073,0.0530790995596642,0.024562915391077,0.0350192396307901,0.0263507856969659,0.10837924954538,0.0433533571796413,0.0535555502095298,0.016291897761646,missense,"Q18R,A47H",-0.894584997271777,-1.08094356124543
NHERF3_PDZ1 abundance,1,MTSTFNPRECKLSKQEGLNYGFFLRIEKDTEGHLVRVVEKCSPAEKTGLQDGDRVLRINGVFVDKEEHMQVVDLVRKSGNSVTLLVLDGDSYEKAVKTRVDLKELG*,2,,FALSE,FALSE,86.3333333333333,62,110,87,2,2,16,-1.39451160654681,0.302915471205784,-1.53556363414858,0.309547173014776,-1.14211760359696,0.323912963076371,-1.36426654498104,0.179995737609698,-0.0103193532077586,0.0330749813632376,-0.0254413316321774,0.0365156994960752,0.0635792439490946,0.0381939351170228,0.00098516005360863,0.0201465145877988,missense,"Q18L,A47T",-1.36426654498104,-1.66312523975689
NHERF3_PDZ1 abundance,1,MTSTFNPRECKLSKQEGLNYGFFLRIEKDTEGHLVRVVEKCSPAEKRGLQDGDRVLRINGVFVDKEEHMQVVDLVRKSGNSVTLLVLDGDSYEKAVKTRVDLKELG*,2,,FALSE,FALSE,285.333333333333,241,272,343,25,3,27,-1.05794661114082,0.140137558979624,-1.52121717451611,0.253549145578296,-1.29838571778237,0.262074812196214,-1.19007411377318,0.111087046738096,0.0264297798301146,0.015301454009894,-0.0237489530403473,0.0299098981174728,0.0451530156272302,0.0309023395598654,0.0204821237207318,0.0124337211388719,missense,"Q18L,A47R",-1.19007411377318,-1.44720949327038
NHERF3_PDZ1 abundance,1,MTSTFNPRECKLSKQEGLNYGFFLRIEKDTEGHLVRVVEKCSPAEKEGLQDGDRVLRINGVFVDKEEHMQVVDLVRKSGNSVTLLVLDGDSYEKAVKTRVDLKELG*,2,,FALSE,FALSE,95,56,61,168,66,2,24,-0.383995968820469,0.123266272630328,-1.23003253793733,0.31222111773549,-1.14400347849395,0.234534698443093,-0.622673478732707,0.103004732261859,0.100017651871633,0.0134592982449357,0.0106006117889106,0.0368311311019909,0.0633568725355812,0.0276549693162911,0.0839899896445152,0.0115290860143903,missense,"Q18L,A47E",-0.622673478732707,-0.743902634171015
NHERF3_PDZ1 abundance,1,MTSTFNPRECKLSKQEGLNYGFFLRIEKDTEGHLVRVVEKCSPAEKGGLQDGDRVLRINGVFVDKEEHMQVVDLVRKSGNSVTLLVLDGDSYEKAVKTRVDLKELG*,2,,FALSE,FALSE,408.666666666667,403,346,477,858,736,1425,-0.305039861058716,0.0960632176996086,-0.209911106608559,0.0226978068636153,-0.343434233689072,0.139390965974507,-0.218088997558884,0.0218173157797765,0.108638775719612,0.0104890289111338,0.130939128445722,0.00267754438388027,0.157755347676424,0.0164361730378608,0.129274212816733,0.00244196266234361,missense,"Q18L,A47G",-0.218088997558884,-0.242410349668355
NHERF3_PDZ1 abundance,1,MTSTFNPRECKLSKQEGLNYGFFLRIEKDTEGHLVRVVEKCSPAEKYGLQDGDRVLRINGVFVDKEEHMQVVDLVRKSGNSVTLLVLDGDSYEKAVKTRVDLKELG*,2,,FALSE,FALSE,171,142,142,229,58,15,47,-0.60498169830607,0.122490893251683,-0.927163061657317,0.120019039785009,-1.05285136708695,0.205459078053532,-0.81139244302053,0.0791162107755481,0.0758884819247068,0.0133746354893622,0.0463285774965696,0.0141580333230427,0.0741050000442597,0.0242265410493304,0.0628671040833959,0.00885529799587357,missense,"Q18L,A47Y",-0.81139244302053,-0.977824370998621
NHERF3_PDZ1 abundance,1,MTSTFNPRECKLSKQEGLNYGFFLRIEKDTEGHLVRVVEKCSPAEKLGLQDGDRVLRINGVFVDKEEHMQVVDLVRKSGNSVTLLVLDGDSYEKAVKTRVDLKELG*,2,,FALSE,FALSE,243.666666666667,210,206,315,21,24,25,-0.784412325851052,0.137438298590284,-0.944583548166535,0.0929099183017304,-1.37259956163818,0.219320944009221,-0.946792063191602,0.0726290968961935,0.0562966643182279,0.015006724966453,0.0442735716496396,0.0109601086770349,0.0364021502401434,0.0258610517644437,0.0477121317535848,0.0081292100554662,missense,"Q18L,A47L",-0.946792063191602,-1.14565548662466
NHERF3_PDZ1 abundance,1,MTSTFNPRECKLSKQEGLNYGFFLRIEKDTEGHLVRVVEKCSPAEKFGLQDGDRVLRINGVFVDKEEHMQVVDLVRKSGNSVTLLVLDGDSYEKAVKTRVDLKELG*,2,,FALSE,FALSE,121.333333333333,92,76,196,73,20,36,-0.503682141056821,0.117989289620892,-0.673292934660832,0.108175766606445,-1.07028237094177,0.211627296819282,-0.654813022566751,0.0746153693530478,0.0869492605464992,0.0128831107230621,0.07627634015306,0.0127609428562604,0.0720496373198649,0.0249538615773177,0.0803926834121765,0.00835152902567498,missense,"Q18L,A47F",-0.654813022566751,-0.783740378845368
NHERF3_PDZ1 abundance,1,MTSTFNPRECKLSKQEGLNYGFFLRIEKDTEGHLVRVVEKCSPAEKKGLQDGDRVLRINGVFVDKEEHMQVVDLVRKSGNSVTLLVLDGDSYEKAVKTRVDLKELG*,2,,FALSE,FALSE,958.333333333333,1079,1089,707,18,29,88,-1.58801559455724,0.193376113505519,-1.43081769058494,0.0814821782836692,-1.27145225716886,0.237953670509138,-1.4379412500533,0.0716077634113972,-0.0314478243673224,0.0211145086938968,-0.0130849874880806,0.00961203653554303,0.0483288528564009,0.0280581146427925,-0.00726108255302738,0.00801489451542228,missense,"Q18L,A47K",-1.4379412500533,-1.75444682492879
NHERF3_PDZ1 abundance,1,MTSTFNPRECKLSKQEGLNYGFFLRIEKDTEGHLVRVVEKCSPAEKNGLQDGDRVLRINGVFVDKEEHMQVVDLVRKSGNSVTLLVLDGDSYEKAVKTRVDLKELG*,2,,FALSE,FALSE,973.666666666667,1077,1192,652,47,83,187,-1.24883698171509,0.138812008307737,-1.14269121400064,0.0487596069563146,-1.01927325995749,0.174177291394488,-1.14554115573324,0.0444787355625728,0.00558668646141561,0.0151567187027334,0.0209038218211645,0.00575192187291767,0.0780643353943324,0.0205379744706647,0.0254665966905028,0.00497840397088346,missense,"Q18L,A47N",-1.14554115573324,-1.39200981087446
NHERF3_PDZ1 abundance,1,MTSTFNPRECKLSKQEGLNYGFFLRIEKDTEGHLVRVVEKCSPAEKMGLQDGDRVLRINGVFVDKEEHMQVVDLVRKSGNSVTLLVLDGDSYEKAVKTRVDLKELG*,2,,FALSE,FALSE,30,18,12,60,1,1,2,-1.23499263276467,0.393495795047294,-1.11768575500168,0.443653397594666,-1.70795331526777,0.714361039056397,-1.25950070673521,0.272180853787078,0.00709833451854044,0.0429653395909252,0.0238535881449026,0.052335526082179,-0.00314081644365355,0.0842333042701229,0.0127113626656914,0.0304645855183042,missense,"Q18L,A47M",-1.25950070673521,-1.53326544037134
NHERF3_PDZ1 abundance,1,MTSTFNPRECKLSKQEGLNYGFFLRIEKDTEGHLVRVVEKCSPAEKQGLQDGDRVLRINGVFVDKEEHMQVVDLVRKSGNSVTLLVLDGDSYEKAVKTRVDLKELG*,2,,FALSE,FALSE,52.6666666666667,32,30,96,21,3,5,-0.55373303347609,0.170295987174602,-1.03961771810427,0.258113493816053,-1.55361706305995,0.458197171273147,-0.775937524278028,0.135762608058424,0.0814842629107194,0.0185944170484699,0.0330628758532365,0.0304483309741587,0.0150576179352768,0.0540279489409747,0.0668354927082639,0.0151956007405993,missense,"Q18L,A47Q",-0.775937524278028,-0.933877138654347
NHERF3_PDZ1 abundance,1,MTSTFNPRECKLSKQEGLNYGFFLRIEKDTEGHLVRVVEKCSPAEKVGLQDGDRVLRINGVFVDKEEHMQVVDLVRKSGNSVTLLVLDGDSYEKAVKTRVDLKELG*,2,,FALSE,FALSE,136,112,70,226,6,5,11,-1.18238664897117,0.190891221317836,-1.0934331644883,0.199635424152268,-1.52087711813526,0.348994885048505,-1.19139420338302,0.128305839965986,0.0128423195538334,0.0208431862603806,0.0267145424174379,0.023549971676749,0.0189181220667329,0.0411514496644972,0.0203343690853438,0.0143609816037957,missense,"Q18L,A47V",-1.19139420338302,-1.44884577638303
NHERF3_PDZ1 abundance,1,MTSTFNPRECKLSKQEGLNYGFFLRIEKDTEGHLVRVVEKCSPAEKSGLQDGDRVLRINGVFVDKEEHMQVVDLVRKSGNSVTLLVLDGDSYEKAVKTRVDLKELG*,2,,FALSE,FALSE,186,146,154,258,171,126,383,-0.403050981588468,0.119361903489278,-0.471562418131885,0.0471358063508351,-0.584715914494668,0.160358301410936,-0.470832017453256,0.0422892239929535,0.0979370576066093,0.0130329848048813,0.100073459180238,0.00556037040638755,0.129304813390637,0.0189085194411353,0.10098525995104,0.00473333690783366,missense,"Q18L,A47S",-0.470832017453256,-0.555691457414241
NHERF3_PDZ1 abundance,1,MTSTFNPRECKLSKQEGLNYGFFLRIEKDTEGHLVRVVEKCSPAEKWGLQDGDRVLRINGVFVDKEEHMQVVDLVRKSGNSVTLLVLDGDSYEKAVKTRVDLKELG*,2,,FALSE,FALSE,143,138,165,126,3,2,2,-1.51031926451958,0.266641157115187,-1.64685629458217,0.309156417390601,-1.95376399325324,0.713771261096389,-1.59710251800624,0.194291231852797,-0.0229642541562721,0.0291142319906985,-0.038569958538803,0.0364696040502347,-0.0321253837696442,0.0841637610788777,-0.0250756422154326,0.0217465768288998,missense,"Q18L,A47W",-1.59710251800624,-1.95173107972394
NHERF3_PDZ1 abundance,1,MTSTFNPRECKLSKQEGLNYGFFLRIEKDTEGHLVRVVEKCSPAEKCGLQDGDRVLRINGVFVDKEEHMQVVDLVRKSGNSVTLLVLDGDSYEKAVKTRVDLKELG*,2,,FALSE,FALSE,47,26,14,101,8,3,4,-0.732705026843654,0.22116984735555,-0.858448540693106,0.262864224945943,-1.65084514000919,0.527533397467563,-0.865635635406066,0.161146169700118,0.0619425230266173,0.0241492735589771,0.0544344786880049,0.0310087504689845,0.00359304786286233,0.0622036739856816,0.0567957866111254,0.0180367252121886,missense,"Q18L,A47C",-0.865635635406066,-1.04506012455303
NHERF3_PDZ1 abundance,1,MTSTFNPRECKLSKQEGENYGFFLRIEKDTEGHLVRVVEKCSPAEKQGLQDGDRVLRINGVFVDKEEHMQVVDLVRKSGNSVTLLVLDGDSYEKAVKTRVDLKELG*,2,,FALSE,FALSE,30,32,20,38,61,17,5,-0.197529687674541,0.187964092471334,-0.48023335088397,0.12322367877701,-1.25304948676468,0.483323581423152,-0.432556987507263,0.100787495080102,0.120377684157947,0.0205235765301134,0.0990505935160418,0.0145360682224916,0.0504988006476696,0.0569907092759685,0.105269297225453,0.01128091568647,missense,"Q18E,A47Q",-0.432556987507263,-0.508248628783409
NHERF3_PDZ1 abundance,1,MTSTFNPRECKLSKQEGENYGFFLRIEKDTEGHLVRVVEKCSPAEKRGLQDGDRVLRINGVFVDKEEHMQVVDLVRKSGNSVTLLVLDGDSYEKAVKTRVDLKELG*,2,,FALSE,FALSE,76,83,81,64,33,22,15,-0.648957622241217,0.142270559579156,-0.793033254789833,0.0981734433474487,-1.05020519018794,0.293897105901882,-0.767898367915967,0.0779117901574442,0.0710868028992138,0.0155343538178717,0.0621511859647331,0.0115810198518572,0.0744170218535416,0.0346546395898662,0.0677352972429304,0.00872048992833426,missense,"Q18E,A47R",-0.767898367915967,-0.923912409216907
NHERF3_PDZ1 abundance,1,MTSTFNPRECKLSKQEGENYGFFLRIEKDTEGHLVRVVEKCSPAEKGGLQDGDRVLRINGVFVDKEEHMQVVDLVRKSGNSVTLLVLDGDSYEKAVKTRVDLKELG*,2,,FALSE,FALSE,76.6666666666667,56,96,78,353,273,211,0.153419221154867,0.180439779644435,-0.148757848586517,0.0391931586536565,-0.251403152611,0.227138311379605,-0.138357710600114,0.0377669311649014,0.158697379658398,0.0197020057284299,0.138153066054619,0.00462341681159726,0.16860711818311,0.0267828303166037,0.138198354894485,0.00422716693047448,missense,"Q18E,A47G",-0.138357710600114,-0.143581484242565
NHERF3_PDZ1 abundance,1,MTSTFNPRECKLSKQEGENYGFFLRIEKDTEGHLVRVVEKCSPAEKVGLQDGDRVLRINGVFVDKEEHMQVVDLVRKSGNSVTLLVLDGDSYEKAVKTRVDLKELG*,2,,FALSE,FALSE,959,1045,1087,745,1283,2462,3796,-0.326630089312682,0.175664894729955,-0.21122192258294,0.0126129735724576,-0.0416282191107827,0.215272124012752,-0.211234596771025,0.0125591578551881,0.106281364279762,0.0191806417025868,0.130784498178067,0.00148788809226765,0.193342559837528,0.0253836384285373,0.130041410347613,0.00140571804810551,missense,"Q18E,A47V",-0.211234596771025,-0.233914153521564
NHERF3_PDZ1 abundance,1,MTSTFNPRECKLSKQEGENYGFFLRIEKDTEGHLVRVVEKCSPAEK*GLQDGDRVLRINGVFVDKEEHMQVVDLVRKSGNSVTLLVLDGDSYEKAVKTRVDLKELG*,2,,FALSE,TRUE,180,177,221,142,15,3,30,-1.11108071554707,0.19780637560653,-1.6157718494443,0.252507285365301,-1.09616842141611,0.278383208649425,-1.25371725029396,0.135900321132781,0.0206281299309081,0.0215982437630959,-0.0349030852587088,0.029786995187738,0.068997304610291,0.0328253309402682,0.0133586918253089,0.015211014652608,stop,"Q18E,A47*",-1.25371725029396,-1.52609670573617
NHERF3_PDZ1 abundance,1,MTSTFNPRECKLSKQEGENYGFFLRIEKDTEGHLVRVVEKCSPAEKSGLQDGDRVLRINGVFVDKEEHMQVVDLVRKSGNSVTLLVLDGDSYEKAVKTRVDLKELG*,2,,FALSE,FALSE,17.6666666666667,13,11,29,177,53,28,0.3793933203068,0.194886609876516,-0.00403116830444807,0.104160673944587,-0.592731364098363,0.2869636831507,0.0185211115650625,0.0874896107458252,0.183371223778256,0.0212794380027931,0.15522573357335,0.0122873028754414,0.128359678132111,0.0338370906526997,0.155757445577625,0.00979251365937144,missense,"Q18E,A47S",0.0185211115650625,0.0508736235990533
NHERF3_PDZ1 abundance,1,MTSTFNPRECKLSKQEGDNYGFFLRIEKDTEGHLVRVVEKCSPAEKNGLQDGDRVLRINGVFVDKEEHMQVVDLVRKSGNSVTLLVLDGDSYEKAVKTRVDLKELG*,2,,FALSE,FALSE,237,298,244,169,342,408,387,-0.346427647754828,0.176976574075835,-0.294514278388072,0.0283112697226916,-0.306606996550015,0.221203667934507,-0.295979387733946,0.0277352046393083,0.104119692332452,0.0193238624160975,0.12095892424283,0.00333973593581095,0.162097801564251,0.0260830516336761,0.12055611813988,0.00310433853757715,missense,"Q18D,A47N",-0.295979387733946,-0.338957378848432
NHERF3_PDZ1 abundance,1,MTSTFNPRECKLSKQEGDNYGFFLRIEKDTEGHLVRVVEKCSPAEKGGLQDGDRVLRINGVFVDKEEHMQVVDLVRKSGNSVTLLVLDGDSYEKAVKTRVDLKELG*,2,,FALSE,FALSE,539.333333333333,623,585,410,2023,3254,3900,-0.0412277321184644,0.175726878968652,0.0353930997822772,0.0142572553832479,0.165193456035363,0.215502666173178,0.0354561697016771,0.0141797657637399,0.137444109476128,0.0191874096881623,0.159876413184754,0.00168185562201413,0.217729770421203,0.0254108226209617,0.15765294821744,0.00158710901493794,missense,"Q18D,A47G",0.0354561697016771,0.0718650392076698
NHERF3_PDZ1 abundance,1,MTSTFNPRECKLSKQEGDNYGFFLRIEKDTEGHLVRVVEKCSPAEKVGLQDGDRVLRINGVFVDKEEHMQVVDLVRKSGNSVTLLVLDGDSYEKAVKTRVDLKELG*,2,,FALSE,FALSE,62,69,47,70,208,57,50,-0.0630476242749189,0.180290197513842,-0.382676433028386,0.0710089196598351,-0.69258163854432,0.256625131548931,-0.361685217526418,0.0639826611875068,0.135061621306904,0.0196856730328369,0.110558885003516,0.00837655969067989,0.116585913762246,0.0302597448730891,0.113201813665805,0.00716143412115355,missense,"Q18D,A47V",-0.361685217526418,-0.420401349690242
NHERF3_PDZ1 abundance,1,MTSTFNPRECKLSKQEGDNYGFFLRIEKDTEGHLVRVVEKCSPAEK*GLQDGDRVLRINGVFVDKEEHMQVVDLVRKSGNSVTLLVLDGDSYEKAVKTRVDLKELG*,2,,FALSE,TRUE,54.3333333333333,66,61,36,9,28,0,-0.971499896560628,0.212722781738463,-0.64935522746141,0.0900454205231826,,,-0.698306640092571,0.0829222625945037,0.0358687941606522,0.0232269484735429,0.0791001492487981,0.0106221984998238,,,0.0755245414683928,0.00928130074188734,stop,"Q18D,A47*",-0.698306640092571,-0.837651773447123
NHERF3_PDZ1 abundance,1,MTSTFNPRECKLSKQEGDNYGFFLRIEKDTEGHLVRVVEKCSPAEKWGLQDGDRVLRINGVFVDKEEHMQVVDLVRKSGNSVTLLVLDGDSYEKAVKTRVDLKELG*,2,,FALSE,FALSE,59,41,73,63,18,5,19,-0.628400104426196,0.198531362205609,-1.17151565599651,0.19782727822589,-0.978244231514153,0.310175985961929,-0.914029570283977,0.127705039342054,0.0733314539099386,0.0216774041907812,0.0175035495724727,0.0233366739339539,0.0829022401061295,0.0365741505686368,0.0513791632625608,0.0142937353528836,missense,"Q18D,A47W",-0.914029570283977,-1.10504558145336
NHERF3_PDZ1 abundance,1,MTSTFNPRECKLSKQEGDNYGFFLRIEKDTEGHLVRVVEKCSPAEKCGLQDGDRVLRINGVFVDKEEHMQVVDLVRKSGNSVTLLVLDGDSYEKAVKTRVDLKELG*,2,,FALSE,FALSE,17.3333333333333,12,10,30,173,50,33,0.39617360849692,0.196337351465561,0.00613597453648341,0.108581859156869,-0.549528145850166,0.277901611807224,0.0297655151696522,0.0899087938916034,0.185203443562041,0.0214378427578541,0.156425099502289,0.0128088475209823,0.133453950676644,0.0327685438380514,0.157016006165,0.0100632873409275,missense,"Q18D,A47C",0.0297655151696522,0.0648113347914728
NHERF3_PDZ1 abundance,1,MTSTFNPRECKLSKQEGDNYGFFLRIEKDTEGHLVRVVEKCSPAEKLGLQDGDRVLRINGVFVDKEEHMQVVDLVRKSGNSVTLLVLDGDSYEKAVKTRVDLKELG*,2,,FALSE,FALSE,36.6666666666667,37,35,38,24,6,5,-0.513859513878475,0.194894324209741,-0.919697311518862,0.184345212182165,-1.25304948676468,0.483323581423152,-0.765493628282947,0.129062723600672,0.0858380052677148,0.0212802803216969,0.0472092739213294,0.0217462634403152,0.0504988006476696,0.0569907092759685,0.0680044542948688,0.014445697872025,missense,"Q18D,A47L",-0.765493628282947,-0.92093167607386
NHERF3_PDZ1 abundance,1,MTSTFNPRECKLSKQEGDNYGFFLRIEKDTEGHLVRVVEKCSPAEKFGLQDGDRVLRINGVFVDKEEHMQVVDLVRKSGNSVTLLVLDGDSYEKAVKTRVDLKELG*,2,,FALSE,FALSE,20,13,18,29,94,25,38,0.193687831511626,0.196408477144589,-0.345456635160702,0.109761594154446,-0.491555610035361,0.271385575592119,-0.247563262686126,0.0903491680797494,0.163094261507224,0.0214456088864672,0.114949514518896,0.0129480148350849,0.140289735359203,0.0320002106967772,0.125975225183824,0.0101125774248117,missense,"Q18D,A47F",-0.247563262686126,-0.278944416693895
NHERF3_PDZ1 abundance,1,MTSTFNPRECKLSKQEGANYGFFLRIEKDTEGHLVRVVEKCSPAEKCGLQDGDRVLRINGVFVDKEEHMQVVDLVRKSGNSVTLLVLDGDSYEKAVKTRVDLKELG*,2,,FALSE,FALSE,561,597,810,276,529,1435,903,-0.422324927567329,0.176217492264212,-0.278652836288607,0.0154747439722538,-0.188397290702978,0.217584995371377,-0.279296052212405,0.0153768756260024,0.0958325582837147,0.0192409791725554,0.122830017581004,0.00182547653453306,0.176036403441878,0.0256563587845439,0.122423446038426,0.00172109880616048,missense,"Q18A,A47C",-0.279296052212405,-0.318277979531019
NHERF3_PDZ1 abundance,1,MTSTFNPRECKLSKQEGANYGFFLRIEKDTEGHLVRVVEKCSPAEKLGLQDGDRVLRINGVFVDKEEHMQVVDLVRKSGNSVTLLVLDGDSYEKAVKTRVDLKELG*,2,,FALSE,FALSE,83.6666666666667,98,92,61,29,2,83,-0.63256593163044,0.189958398691343,-1.35988523761636,0.310595731597907,-0.44814775068031,0.21473343755668,-0.691794724997567,0.129351957923948,0.0728765921737771,0.0207413324631359,-0.00471744818254041,0.036639392598334,0.145408137994373,0.0253201196506648,0.0762534053526058,0.0144780712136972,missense,"Q18A,A47L",-0.691794724997567,-0.82958009662945
NHERF3_PDZ1 abundance,1,MTSTFNPRECKLSKQEGANYGFFLRIEKDTEGHLVRVVEKCSPAEKMGLQDGDRVLRINGVFVDKEEHMQVVDLVRKSGNSVTLLVLDGDSYEKAVKTRVDLKELG*,2,,FALSE,FALSE,97.3333333333333,112,117,63,20,106,26,-0.892369592710605,0.193442898498778,-0.462725800184106,0.0498438679640554,-0.874326592450512,0.288262375575432,-0.499970707165733,0.0476045946980576,0.0445089382730962,0.0211218008681743,0.101115869881005,0.00587982660791613,0.0951556044859153,0.0339902249198068,0.0977238325130488,0.00532827429286299,missense,"Q18A,A47M",-0.499970707165733,-0.591809570568082
NHERF3_PDZ1 abundance,1,MTSTFNPRECKLSKQEGANYGFFLRIEKDTEGHLVRVVEKCSPAEKPGLQDGDRVLRINGVFVDKEEHMQVVDLVRKSGNSVTLLVLDGDSYEKAVKTRVDLKELG*,2,,FALSE,FALSE,90.6666666666667,51,111,110,2,0,5,-1.3372000420275,0.303409516162461,,,-1.60519612997646,0.481601326089714,-1.4133457854493,0.256712054470948,-0.00406157138886137,0.0331289255466419,,,0.00897571396794003,0.0567876309309849,-0.0045081679950579,0.0287331979020379,missense,"Q18A,A47P",-1.4133457854493,-1.72396014957022
NHERF3_PDZ1 abundance,1,MTSTFNPRECKLSKQEGANYGFFLRIEKDTEGHLVRVVEKCSPAEKEGLQDGDRVLRINGVFVDKEEHMQVVDLVRKSGNSVTLLVLDGDSYEKAVKTRVDLKELG*,2,,FALSE,FALSE,57,49,81,41,3,69,10,-1.20648082071186,0.26875794974606,-0.479636002500733,0.0612332601794703,-1.04857827074724,0.375325092175051,-0.528660416824243,0.0589619502173381,0.0102115054917006,0.0293453620697837,0.0991210596548351,0.00722337505492836,0.0746088587438247,0.0442561547465595,0.0945126583939804,0.0065994773318158,missense,"Q18A,A47E",-0.528660416824243,-0.627371162047373
NHERF3_PDZ1 abundance,1,MTSTFNPRECKLSKQEGANYGFFLRIEKDTEGHLVRVVEKCSPAEK*GLQDGDRVLRINGVFVDKEEHMQVVDLVRKSGNSVTLLVLDGDSYEKAVKTRVDLKELG*,2,,FALSE,TRUE,135,129,195,81,1,1,24,-1.81290695219818,0.388230201586096,-1.88296560559465,0.436565024106354,-0.984108264478347,0.29278171240869,-1.41791709897496,0.206076838114288,-0.0560034452245813,0.0423903956803278,-0.0664225684178973,0.0514993468540043,0.0822107874009603,0.0345231188680516,-0.005019824747897,0.0230657130019354,stop,"Q18A,A47*",-1.41791709897496,-1.72962640364034
NHERF3_PDZ1 abundance,1,MTSTFNPRECKLSKQEGANYGFFLRIEKDTEGHLVRVVEKCSPAEKFGLQDGDRVLRINGVFVDKEEHMQVVDLVRKSGNSVTLLVLDGDSYEKAVKTRVDLKELG*,2,,FALSE,FALSE,128,119,136,129,10,83,259,-1.1135570242589,0.208191148222166,-0.571167786375548,0.0537242844727715,-0.350177577462163,0.224254161164663,-0.592017732495334,0.0506746205359911,0.0203577447169499,0.0227321447796282,0.0883235224595822,0.00633757953058657,0.156960211748257,0.0264427480762048,0.0874212177778742,0.00567189532050623,missense,"Q18A,A47F",-0.592017732495334,-0.70590409263252
NHERF3_PDZ1 abundance,1,MTSTFNPRECKLSKQEGGNYGFFLRIEKDTEGHLVRVVEKCSPAEKKGLQDGDRVLRINGVFVDKEEHMQVVDLVRKSGNSVTLLVLDGDSYEKAVKTRVDLKELG*,2,,FALSE,FALSE,50.6666666666667,42,28,82,10,8,5,-0.807951923453821,0.211353118619755,-0.779485141470931,0.163184603328125,-1.5078703649046,0.4819121601036,-0.838223170870201,0.124761463610318,0.0537264035490749,0.0230773965805847,0.0637493877181963,0.019250054456907,0.0204518028563401,0.0568242826723841,0.0598640015810646,0.0139642675987732,missense,"Q18G,A47K",-0.838223170870201,-1.01108170940459
NHERF3_PDZ1 abundance,1,MTSTFNPRECKLSKQEGGNYGFFLRIEKDTEGHLVRVVEKCSPAEKNGLQDGDRVLRINGVFVDKEEHMQVVDLVRKSGNSVTLLVLDGDSYEKAVKTRVDLKELG*,2,,FALSE,FALSE,50.6666666666667,39,28,85,30,7,6,-0.462106594768377,0.14691141539109,-0.801787272809073,0.174255138786437,-1.45825728985611,0.422341234340326,-0.659713992927021,0.108547047823656,0.0914888451810607,0.0160410833648248,0.0611185191557923,0.0205559890003216,0.0263018884823086,0.0498000251315489,0.0798441289176715,0.0121494248224017,missense,"Q18G,A47N",-0.659713992927021,-0.789815250563435
NHERF3_PDZ1 abundance,1,MTSTFNPRECKLSKQEGGNYGFFLRIEKDTEGHLVRVVEKCSPAEKRGLQDGDRVLRINGVFVDKEEHMQVVDLVRKSGNSVTLLVLDGDSYEKAVKTRVDLKELG*,2,,FALSE,FALSE,334.666666666667,357,299,348,33,15,155,-0.970507839550461,0.126074949690488,-1.22561720173046,0.114195141632468,-0.847033176511134,0.21752732759381,-1.0759844813186,0.0788770035101844,0.0359771156900607,0.0137659743650109,0.0111214664571474,0.0134710177939952,0.098373885556268,0.0256495589351837,0.0332519174674419,0.00882852406930644,missense,"Q18G,A47R",-1.0759844813186,-1.30579262465565
NHERF3_PDZ1 abundance,1,MTSTFNPRECKLSKQEGGNYGFFLRIEKDTEGHLVRVVEKCSPAEKSGLQDGDRVLRINGVFVDKEEHMQVVDLVRKSGNSVTLLVLDGDSYEKAVKTRVDLKELG*,2,,FALSE,FALSE,153,121,77,261,422,171,78,-0.0270435487843501,0.0846468612001187,-0.216733840136303,0.0466483762127313,-0.96747707298496,0.148919579938508,-0.228186846489923,0.0393993700602261,0.138992863646924,0.00924249047269208,0.130134285407375,0.00550287076174541,0.0841718408975055,0.0175597318483503,0.128143983492993,0.00440988211281766,missense,"Q18G,A47S",-0.228186846489923,-0.254926878513696
NHERF3_PDZ1 abundance,1,MTSTFNPRECKLSKQEGGNYGFFLRIEKDTEGHLVRVVEKCSPAEKMGLQDGDRVLRINGVFVDKEEHMQVVDLVRKSGNSVTLLVLDGDSYEKAVKTRVDLKELG*,2,,FALSE,FALSE,86,69,74,115,47,44,51,-0.496497673117232,0.138871155421104,-0.578195997700266,0.0735339843885686,-0.834964103799614,0.22575461080339,-0.581322960313815,0.062449829595123,0.0877337240876344,0.0151631769059559,0.0874944402546671,0.00867442868410199,0.0997970005056926,0.0266196723820542,0.0886182593669109,0.006989867758268,missense,"Q18G,A47M",-0.581322960313815,-0.692647662929669
NHERF3_PDZ1 abundance,1,MTSTFNPRECKLSKQEGGNYGFFLRIEKDTEGHLVRVVEKCSPAEKIGLQDGDRVLRINGVFVDKEEHMQVVDLVRKSGNSVTLLVLDGDSYEKAVKTRVDLKELG*,2,,FALSE,FALSE,290.333333333333,326,265,280,61,31,307,-0.937514799828234,0.138270546523444,-1.01576901871086,0.0803736870220455,-0.61546676505608,0.168056584361417,-0.94044677131184,0.064214524631685,0.0395795866024424,0.0150975971321081,0.0358761851525606,0.00948127348121029,0.125678851712596,0.0198162562502169,0.048422345879303,0.00718738607047494,missense,"Q18G,A47I",-0.94044677131184,-1.13779034332656
NHERF3_PDZ1 abundance,1,MTSTFNPRECKLSKQEGGNYGFFLRIEKDTEGHLVRVVEKCSPAEKQGLQDGDRVLRINGVFVDKEEHMQVVDLVRKSGNSVTLLVLDGDSYEKAVKTRVDLKELG*,2,,FALSE,FALSE,45.6666666666667,31,38,68,35,10,197,-0.368534230262236,0.149063481545522,-0.783427559329013,0.146385991023565,-0.267222611868189,0.208155460175993,-0.516884598623036,0.093351967241117,0.10170590078352,0.0162760649181505,0.0632843208129114,0.0172684079346979,0.166741779436809,0.0245444827669382,0.0958306990116328,0.0104486739230515,missense,"Q18G,A47Q",-0.516884598623036,-0.612774749563934
NHERF3_PDZ1 abundance,1,MTSTFNPRECKLSKQEGGNYGFFLRIEKDTEGHLVRVVEKCSPAEKLGLQDGDRVLRINGVFVDKEEHMQVVDLVRKSGNSVTLLVLDGDSYEKAVKTRVDLKELG*,2,,FALSE,FALSE,234,225,186,291,37,18,22,-0.892940794010727,0.109990606852384,-1.02620836389175,0.105675303375282,-1.40730656270761,0.255214809557724,-0.99867144253666,0.0730181928004108,0.0444465694799771,0.012009744029556,0.034644708903404,0.0124659759758949,0.0323097022739913,0.0300934478959176,0.041905390512592,0.00817276067735574,missense,"Q18G,A47L",-0.99867144253666,-1.20996123654084
NHERF3_PDZ1 abundance,1,MTSTFNPRECKLSKQEGGNYGFFLRIEKDTEGHLVRVVEKCSPAEKEGLQDGDRVLRINGVFVDKEEHMQVVDLVRKSGNSVTLLVLDGDSYEKAVKTRVDLKELG*,2,,FALSE,FALSE,489.666666666667,492,561,416,244,730,621,-0.480276029340718,0.132061449472495,-0.362959138384322,0.0202860365815111,-0.571350368184026,0.199029423623587,-0.367730137924168,0.0199498718549966,0.0895049461498603,0.0144196331825442,0.112884833578934,0.00239304015786146,0.130880800976141,0.0234683935464028,0.112525219438671,0.00223294390016572,missense,"Q18G,A47E",-0.367730137924168,-0.427894175245758
NHERF3_PDZ1 abundance,1,MTSTFNPRECKLSKQEGGNYGFFLRIEKDTEGHLVRVVEKCSPAEKDGLQDGDRVLRINGVFVDKEEHMQVVDLVRKSGNSVTLLVLDGDSYEKAVKTRVDLKELG*,2,,FALSE,FALSE,495,536,544,405,71,218,164,-0.912111979351756,0.148014087476909,-0.681998251989198,0.0321048556437932,-0.927941278519699,0.213004533607489,-0.697341338405473,0.031040343716722,0.0423532904693617,0.0161614828232713,0.0752494183159628,0.00378724589740532,0.0888336721322439,0.025116257339531,0.0756325854964292,0.00347427525675772,missense,"Q18G,A47D",-0.697341338405473,-0.836455258576131
NHERF3_PDZ1 abundance,1,MTSTFNPRECKLSKQEGGNYGFFLRIEKDTEGHLVRVVEKCSPAEKGGLQDGDRVLRINGVFVDKEEHMQVVDLVRKSGNSVTLLVLDGDSYEKAVKTRVDLKELG*,2,,FALSE,FALSE,170.666666666667,148,66,298,682,403,239,0.0748079420411016,0.0923632546453776,0.036238217516135,0.0425287766340478,-0.680195825842108,0.130372216832247,-0.0153843701476332,0.0370386016495916,0.150113907241891,0.0100850343294896,0.159976107408765,0.00501690263354615,0.118046376851549,0.0153727345255374,0.151962481924584,0.00414564666005158,missense,"Q18G,A47G",-0.0153843701476332,0.00884695606121033
NHERF3_PDZ1 abundance,1,MTSTFNPRECKLSKQEGGNYGFFLRIEKDTEGHLVRVVEKCSPAEKVGLQDGDRVLRINGVFVDKEEHMQVVDLVRKSGNSVTLLVLDGDSYEKAVKTRVDLKELG*,2,,FALSE,FALSE,391.333333333333,345,286,543,339,454,560,-0.332010689645636,0.0924204816245323,-0.30085324152092,0.0272038885841946,-0.691606560692584,0.133287814512552,-0.317672274761692,0.0256105630535909,0.105693862905114,0.0100912828755327,0.120211149127905,0.00320910383703534,0.116700889278661,0.0157165248683854,0.118128082505483,0.00286653222466703,missense,"Q18G,A47V",-0.317672274761692,-0.365846238849784
NHERF3_PDZ1 abundance,1,MTSTFNPRECKLSKQEGGNYGFFLRIEKDTEGHLVRVVEKCSPAEK*GLQDGDRVLRINGVFVDKEEHMQVVDLVRKSGNSVTLLVLDGDSYEKAVKTRVDLKELG*,2,,FALSE,TRUE,1600.66666666667,1734,1909,1159,36,113,208,-1.34308781162102,0.153664134856197,-1.20925927511436,0.0416356460665885,-1.18200761051576,0.214469840199285,-1.21717752660067,0.0394991914543634,-0.00470444997410341,0.0167784048016287,0.0130511275387678,0.00491154458070246,0.0588756460393218,0.025289037781419,0.0174485002074226,0.00442105489501721,stop,"Q18G,A47*",-1.21717752660067,-1.48080483132497
NHERF3_PDZ1 abundance,1,MTSTFNPRECKLSKQEGGNYGFFLRIEKDTEGHLVRVVEKCSPAEKYGLQDGDRVLRINGVFVDKEEHMQVVDLVRKSGNSVTLLVLDGDSYEKAVKTRVDLKELG*,2,,FALSE,FALSE,102,114,72,120,47,43,13,-0.581625147039259,0.138207684282438,-0.559853064171463,0.0753773815884571,-1.31234559675252,0.30839450466203,-0.597747776005041,0.0647023764545799,0.078438756081336,0.0150907332785007,0.0896582624666124,0.00889188483964511,0.0435069477867714,0.0363640886417096,0.0867798670065167,0.00724199021831286,missense,"Q18G,A47Y",-0.597747776005041,-0.713006620642605
NHERF3_PDZ1 abundance,1,MTSTFNPRECKLSKQEGGNYGFFLRIEKDTEGHLVRVVEKCSPAEKWGLQDGDRVLRINGVFVDKEEHMQVVDLVRKSGNSVTLLVLDGDSYEKAVKTRVDLKELG*,2,,FALSE,FALSE,622,656,686,524,79,53,327,-1.03643899736357,0.132217602448917,-1.13294953021702,0.0609391975733585,-0.730038635166101,0.161412312953065,-1.07543478804389,0.0523519471327681,0.0287781706931448,0.0144366833410072,0.0220529985174465,0.00718868599072779,0.112169202294254,0.0190328023598252,0.0333134433886934,0.00585963468144457,missense,"Q18G,A47W",-1.07543478804389,-1.30511126649948
NHERF3_PDZ1 abundance,1,MTSTFNPRECKLSKQEGGNYGFFLRIEKDTEGHLVRVVEKCSPAEKCGLQDGDRVLRINGVFVDKEEHMQVVDLVRKSGNSVTLLVLDGDSYEKAVKTRVDLKELG*,2,,FALSE,FALSE,167.333333333333,150,163,189,173,425,317,-0.343515815536354,0.128997781133589,-0.16864801402074,0.031311773895687,-0.432471070190714,0.164064945721522,-0.186827115096799,0.0299180159576919,0.104437631842031,0.0140851148668929,0.13580672479474,0.00369369009294548,0.147256641097747,0.0193455854077326,0.132773284402695,0.00334865565670573,missense,"Q18G,A47C",-0.186827115096799,-0.203660487567171
NHERF3_PDZ1 abundance,1,MTSTFNPRECKLSKQEGGNYGFFLRIEKDTEGHLVRVVEKCSPAEKFGLQDGDRVLRINGVFVDKEEHMQVVDLVRKSGNSVTLLVLDGDSYEKAVKTRVDLKELG*,2,,FALSE,FALSE,1057.33333333333,1058,1325,789,269,571,983,-0.597929674896864,0.130085669894133,-0.666302251205678,0.0200410208974671,-0.639699851696519,0.197820684907465,-0.664468760644359,0.0197087908051492,0.0766584840045086,0.01420390015157,0.0771009953868147,0.00236413690863053,0.122821426896869,0.0233258660981077,0.0793119385533271,0.00220596024515205,missense,"Q18G,A47F",-0.664468760644359,-0.795708900556952
NHERF3_PDZ1 abundance,1,MTSTFNPRECKLSKQEGGNYGFFLRIEKDTEGHLVRVVEKCSPAEKPGLQDGDRVLRINGVFVDKEEHMQVVDLVRKSGNSVTLLVLDGDSYEKAVKTRVDLKELG*,2,,FALSE,FALSE,128.333333333333,142,139,104,2,2,8,-1.63768388124284,0.301621190650324,-1.59979053336299,0.309302657145671,-1.43089664026277,0.403212351542695,-1.57723943746961,0.190361917039852,-0.0368710457364088,0.0329336604030363,-0.0330178509989563,0.0364868552074606,0.0295280973546006,0.0475444583845595,-0.0228524126706435,0.0213067775355925,missense,"Q18G,A47P",-1.57723943746961,-1.92711030928145
NHERF3_PDZ1 abundance,1,MTSTFNPRECKLSKQEGGNYGFFLRIEKDTEGHLVRVVEKCSPAEKAGLQDGDRVLRINGVFVDKEEHMQVVDLVRKSGNSVTLLVLDGDSYEKAVKTRVDLKELG*,1,,FALSE,FALSE,20.6666666666667,16,13,33,102,30,19,0.156725631808991,0.192963086735158,-0.206090325485609,0.111734190721686,-0.76401069421725,0.312412135155508,-0.171724770319347,0.0923705154068912,0.159058402719812,0.0210694107902545,0.131389846486424,0.0131807119803207,0.108163414421895,0.0368378242925916,0.134463655593754,0.0103388222456839,missense,Q18G,-0.171724770319347,-0.184940764650915
NHERF3_PDZ1 abundance,1,MTSTFNPRECKLSKQEGVNYGFFLRIEKDTEGHLVRVVEKCSPAEKTGLQDGDRVLRINGVFVDKEEHMQVVDLVRKSGNSVTLLVLDGDSYEKAVKTRVDLKELG*,2,,FALSE,FALSE,404.333333333333,383,495,335,4,20,76,-1.72544051950703,0.246476482942755,-1.31638806487847,0.0983778170065487,-1.07256844304943,0.24173128992569,-1.33509335837272,0.0854672446811476,-0.0464530890818169,0.0269124751118104,0.000413691194880883,0.011605128768918,0.0717800769758647,0.0285035495816176,0.00425044865089483,0.00956615481351785,missense,"Q18V,A47T",-1.33509335837272,-1.62696436686334
NHERF3_PDZ1 abundance,1,MTSTFNPRECKLSKQEGVNYGFFLRIEKDTEGHLVRVVEKCSPAEKRGLQDGDRVLRINGVFVDKEEHMQVVDLVRKSGNSVTLLVLDGDSYEKAVKTRVDLKELG*,2,,FALSE,FALSE,233,253,287,159,4,6,5,-1.47757570934485,0.220572099175444,-1.46197148028108,0.178987363611063,-1.69304394177467,0.453477184670748,-1.48747673298424,0.132883627581876,-0.019389024166007,0.0240840061434892,-0.0167600409916507,0.0211142254008062,-0.00138278972430647,0.0534713955374521,-0.0128054767855503,0.0148733629868669,missense,"Q18V,A47R",-1.48747673298424,-1.81584725834855
NHERF3_PDZ1 abundance,1,MTSTFNPRECKLSKQEGVNYGFFLRIEKDTEGHLVRVVEKCSPAEKQGLQDGDRVLRINGVFVDKEEHMQVVDLVRKSGNSVTLLVLDGDSYEKAVKTRVDLKELG*,2,,FALSE,FALSE,61.3333333333333,29,74,81,4,2,26,-0.968146250447568,0.251982257086204,-1.42675498590582,0.310116581344007,-0.957589377970213,0.287671482137484,-1.08954068930721,0.161730290585637,0.036234974805856,0.0275136440665023,-0.0126057309606863,0.0365828696893555,0.0853377404597317,0.0339205501978824,0.0317346018597251,0.0181021045378183,missense,"Q18V,A47Q",-1.08954068930721,-1.32259587349426
NHERF3_PDZ1 abundance,1,MTSTFNPRECKLSKQEGVNYGFFLRIEKDTEGHLVRVVEKCSPAEKHGLQDGDRVLRINGVFVDKEEHMQVVDLVRKSGNSVTLLVLDGDSYEKAVKTRVDLKELG*,2,,FALSE,FALSE,168,156,204,144,14,4,30,-1.10826169087852,0.179210107016253,-1.48708378203598,0.219205696948712,-1.09028375791891,0.269865319261011,-1.22453710801087,0.123391781007802,0.0209359358940822,0.0195677392312513,-0.0197224110097834,0.0258585768354758,0.0696911899480778,0.0318209509008118,0.0166247589554933,0.0138109621322178,missense,"Q18V,A47H",-1.22453710801087,-1.48992721111491
NHERF3_PDZ1 abundance,1,MTSTFNPRECKLSKQEGVNYGFFLRIEKDTEGHLVRVVEKCSPAEKLGLQDGDRVLRINGVFVDKEEHMQVVDLVRKSGNSVTLLVLDGDSYEKAVKTRVDLKELG*,2,,FALSE,FALSE,509.666666666667,436,540,553,48,13,79,-0.969424071392805,0.119057307314873,-1.4433082081039,0.121669602513331,-1.23292961196461,0.180922325036135,-1.20696758152134,0.077002750109488,0.0360954510509911,0.0129997263095273,-0.0145584300649617,0.0143527417805609,0.0528712194152856,0.0213333096583164,0.0185912761987491,0.00861874313793662,missense,"Q18V,A47L",-1.20696758152134,-1.46814935658302
NHERF3_PDZ1 abundance,1,MTSTFNPRECKLSKQEGVNYGFFLRIEKDTEGHLVRVVEKCSPAEKEGLQDGDRVLRINGVFVDKEEHMQVVDLVRKSGNSVTLLVLDGDSYEKAVKTRVDLKELG*,2,,FALSE,FALSE,317,322,357,272,28,16,56,-1.04468938918613,0.142536761573162,-1.27120647155053,0.110243111650567,-1.11424964444435,0.207819848625069,-1.17561652976725,0.0804114604952314,0.0278773201862876,0.0155634200981629,0.00574353306889555,0.0130048169955415,0.0668652718178451,0.024504909402295,0.0221003283012836,0.00900027235870557,missense,"Q18V,A47E",-1.17561652976725,-1.42928896698008
NHERF3_PDZ1 abundance,1,MTSTFNPRECKLSKQEGVNYGFFLRIEKDTEGHLVRVVEKCSPAEKAGLQDGDRVLRINGVFVDKEEHMQVVDLVRKSGNSVTLLVLDGDSYEKAVKTRVDLKELG*,1,,FALSE,FALSE,111.333333333333,130,123,81,56,542,503,-0.63397033078455,0.182966474932609,-0.0285464796752685,0.0317481932868989,0.0239120566211322,0.221358957539983,-0.0448688281283433,0.030973045856167,0.0727232474942735,0.0199778925929544,0.152333787462678,0.00374517226023051,0.201070688452949,0.0261013624819348,0.14866235342871,0.00346674275989194,missense,Q18V,-0.0448688281283433,-0.0276997452536044
NHERF3_PDZ1 abundance,1,MTSTFNPRECKLSKQEGVNYGFFLRIEKDTEGHLVRVVEKCSPAEKGGLQDGDRVLRINGVFVDKEEHMQVVDLVRKSGNSVTLLVLDGDSYEKAVKTRVDLKELG*,2,,FALSE,FALSE,228.666666666667,220,238,228,640,815,466,-0.0664873838257372,0.109161324042144,-0.0996441587117059,0.0241782980041753,-0.440396002026318,0.154733880158147,-0.10587932493381,0.0233361818096511,0.134686038037471,0.0119191956221592,0.143946757281534,0.00285219036455188,0.14632217916865,0.0182453203571604,0.141833586924441,0.00261196589149858,missense,"Q18V,A47G",-0.10587932493381,-0.103323736892746
NHERF3_PDZ1 abundance,1,MTSTFNPRECKLSKQEGVNYGFFLRIEKDTEGHLVRVVEKCSPAEKVGLQDGDRVLRINGVFVDKEEHMQVVDLVRKSGNSVTLLVLDGDSYEKAVKTRVDLKELG*,2,,FALSE,FALSE,142,133,126,167,57,39,14,-0.691540318991354,0.142372424607836,-0.618768447664813,0.0792016589671884,-1.40005003732014,0.315762743946878,-0.670994486951237,0.0676077784740923,0.0664372486991565,0.015545476339649,0.0827083154895922,0.00934301531578977,0.033165349597246,0.0372329086188398,0.0785815288114999,0.00756718527541167,missense,"Q18V,A47V",-0.670994486951237,-0.803797696706969
NHERF3_PDZ1 abundance,1,MTSTFNPRECKLSKQEGVNYGFFLRIEKDTEGHLVRVVEKCSPAEKYGLQDGDRVLRINGVFVDKEEHMQVVDLVRKSGNSVTLLVLDGDSYEKAVKTRVDLKELG*,2,,FALSE,FALSE,58,55,39,80,32,6,11,-0.537133498724068,0.144064231526428,-0.874173084577609,0.186668430511123,-1.23567693510739,0.331229484363518,-0.723649400958452,0.107835628904509,0.0832967464407817,0.0157302027323944,0.0525795345332671,0.0220203216445552,0.0525472710284585,0.0390566568082746,0.0726879837350831,0.0120697973166455,missense,"Q18V,A47Y",-0.723649400958452,-0.8690647406607
NHERF3_PDZ1 abundance,1,MTSTFNPRECKLSKQEGVNYGFFLRIEKDTEGHLVRVVEKCSPAEKFGLQDGDRVLRINGVFVDKEEHMQVVDLVRKSGNSVTLLVLDGDSYEKAVKTRVDLKELG*,2,,FALSE,FALSE,58.6666666666667,39,27,110,25,6,10,-0.561034151314249,0.161885760394115,-0.847782445913727,0.186200824907665,-1.35828380486339,0.34575517068376,-0.759262336466404,0.115189761883711,0.080687062505383,0.0176761143519521,0.0556927034295433,0.021965160599044,0.0380901811241633,0.0407694413648925,0.0687019086521216,0.0128929287380537,missense,"Q18V,A47F",-0.759262336466404,-0.913207838621137
NHERF3_PDZ1 abundance,1,MTSTFNPRECKLSKQEGVNYGFFLRIEKDTEGHLVRVVEKCSPAEKNGLQDGDRVLRINGVFVDKEEHMQVVDLVRKSGNSVTLLVLDGDSYEKAVKTRVDLKELG*,2,,FALSE,FALSE,57.6666666666667,45,70,58,13,6,10,-0.751208859288463,0.204398416598876,-1.10995337117463,0.181227543566099,-1.16349981026131,0.374405136527163,-0.976578677768799,0.127497870452314,0.0599221114879648,0.0223180209078539,0.0247657379845124,0.0213784879920569,0.0610579783404547,0.044147678920238,0.044378183555312,0.0142705474090206,missense,"Q18V,A47N",-0.976578677768799,-1.18257671837477
NHERF3_PDZ1 abundance,1,MTSTFNPRECKLSKQEGVNYGFFLRIEKDTEGHLVRVVEKCSPAEKSGLQDGDRVLRINGVFVDKEEHMQVVDLVRKSGNSVTLLVLDGDSYEKAVKTRVDLKELG*,2,,FALSE,FALSE,200.333333333333,179,241,181,155,184,336,-0.309242135121185,0.131946021653793,-0.508645167937181,0.0371017106839557,-0.489254867713669,0.194969346407155,-0.493879030995417,0.0351319396656538,0.108179934394188,0.0144070297557955,0.09569899652503,0.00437669937325184,0.140561025529628,0.0229896528245073,0.0984056600077395,0.00393223830947887,missense,"Q18V,A47S",-0.493879030995417,-0.584258790097613
NHERF3_PDZ1 abundance,1,MTSTFNPRECKLSKQEGVNYGFFLRIEKDTEGHLVRVVEKCSPAEKIGLQDGDRVLRINGVFVDKEEHMQVVDLVRKSGNSVTLLVLDGDSYEKAVKTRVDLKELG*,2,,FALSE,FALSE,138.333333333333,147,152,116,9,4,6,-1.20648082071186,0.211026272912553,-1.43407492566765,0.219262822555665,-1.56238709287325,0.448380949778622,-1.34134092049485,0.143992942564269,0.0102115054917006,0.023041708685109,-0.0134692268798025,0.0258653156516527,0.0140235069615063,0.0528704771210901,0.00355117319524748,0.0161168034112093,missense,"Q18V,A47I",-1.34134092049485,-1.63470837175475
NHERF3_PDZ1 abundance,1,MTSTFNPRECKLSKQEGVNYGFFLRIEKDTEGHLVRVVEKCSPAEKPGLQDGDRVLRINGVFVDKEEHMQVVDLVRKSGNSVTLLVLDGDSYEKAVKTRVDLKELG*,2,,FALSE,FALSE,88.6666666666667,93,91,82,0,1,1,,,-1.6737722808939,0.437100221622821,-2.04109197349641,0.986212554020887,-1.73408039580028,0.399609953682757,,,-0.0417451000147452,0.0515624813723784,-0.0424225919444276,0.116288455831223,-0.0404072653406823,0.0447274355949276,missense,"Q18V,A47P",-1.73408039580028,-2.12151848398117
NHERF3_PDZ1 abundance,1,MTSTFNPRECKLSKQEGVNYGFFLRIEKDTEGHLVRVVEKCSPAEKWGLQDGDRVLRINGVFVDKEEHMQVVDLVRKSGNSVTLLVLDGDSYEKAVKTRVDLKELG*,2,,FALSE,FALSE,85.3333333333333,71,73,112,9,1,18,-0.992928453587421,0.212506716225268,-1.61327654613379,0.43734743743597,-1.18678064225507,0.313440900675129,-1.13184499753084,0.16318908357653,0.0335290354105263,0.0232033565361826,-0.0346087270678368,0.0515916441596064,0.0583128378613748,0.0369591303469521,0.0269995766081698,0.0182653839279967,missense,"Q18V,A47W",-1.13184499753084,-1.37503309034899
NHERF3_PDZ1 abundance,1,MTSTFNPRECKLSKQEGVNYGFFLRIEKDTEGHLVRVVEKCSPAEKCGLQDGDRVLRINGVFVDKEEHMQVVDLVRKSGNSVTLLVLDGDSYEKAVKTRVDLKELG*,2,,FALSE,FALSE,343,359,352,318,64,56,349,-0.892860433373,0.181073915222975,-0.940198577796928,0.0602579351902636,-0.550286724803846,0.221187599069256,-0.911353150930969,0.0553556901726297,0.0444553439627876,0.0197712462408359,0.044790844215098,0.00710832094582433,0.133364503452726,0.0260811568864237,0.0516787288092481,0.00619583682586308,missense,"Q18V,A47C",-0.911353150930969,-1.10172809470317
NHERF3_PDZ1 abundance,1,MTSTFNPRECKLSKQEG*NYGFFLRIEKDTEGHLVRVVEKCSPAEKRGLQDGDRVLRINGVFVDKEEHMQVVDLVRKSGNSVTLLVLDGDSYEKAVKTRVDLKELG*,2,,FALSE,TRUE,159.666666666667,191,226,62,4,11,4,-1.52127566193065,0.24693452079963,-1.26528352238232,0.13285245960736,-1.48917083859217,0.528102607033566,-1.33053350338478,0.114225476062935,-0.0241605702068755,0.0269624877226536,0.00644223314052089,0.0156719263338427,0.0226567423805644,0.0622707918713797,0.00476082287560031,0.0127849984136302,stop,"Q18*,A47R",-1.33053350338478,-1.62131231592884
NHERF3_PDZ1 abundance,1,MTSTFNPRECKLSKQEG*NYGFFLRIEKDTEGHLVRVVEKCSPAEKVGLQDGDRVLRINGVFVDKEEHMQVVDLVRKSGNSVTLLVLDGDSYEKAVKTRVDLKELG*,2,,FALSE,TRUE,40.3333333333333,56,17,48,11,13,12,-0.864401693400943,0.207538891839633,-0.509258409999234,0.139032534852263,-1.04039738069609,0.353696563027734,-0.659854713728905,0.109801845335116,0.0475627200583373,0.0226609256781065,0.0956266554900976,0.0164009582558859,0.0755735017789333,0.0417058442215236,0.0798283783575437,0.0122898714613337,stop,"Q18*,A47V",-0.659854713728905,-0.78998967741295
NHERF3_PDZ1 abundance,1,MTSTFNPRECKLSKQEG*NYGFFLRIEKDTEGHLVRVVEKCSPAEKSGLQDGDRVLRINGVFVDKEEHMQVVDLVRKSGNSVTLLVLDGDSYEKAVKTRVDLKELG*,2,,FALSE,TRUE,95.6666666666667,90,103,94,19,28,25,-0.843248797118628,0.194736299048585,-0.793143753951446,0.0870336857520601,-1.01989748936886,0.289851607183454,-0.816752319760712,0.0766315827044346,0.0498723797384161,0.0212630257416012,0.0621381509428308,0.0102669195263701,0.0779907298880588,0.0341776178797742,0.0622671852388229,0.00857719921228745,stop,"Q18*,A47S",-0.816752319760712,-0.984468068313179
NHERF3_PDZ1 abundance,1,MTSTFNPRECKLSKQEGYNYGFFLRIEKDTEGHLVRVVEKCSPAEKRGLQDGDRVLRINGVFVDKEEHMQVVDLVRKSGNSVTLLVLDGDSYEKAVKTRVDLKELG*,2,,FALSE,FALSE,795.333333333333,831,911,644,6,23,54,-1.80010527486194,0.200398202827941,-1.40979192078606,0.091523213248453,-1.41870286591425,0.233340874797076,-1.47055332762172,0.0784106275465169,-0.0546056452455017,0.0218812423062329,-0.010604684779541,0.0107965261622214,0.0309659163967152,0.0275142005664268,-0.0109112784143056,0.00877632366567355,missense,"Q18Y,A47R",-1.47055332762172,-1.79487028663626
NHERF3_PDZ1 abundance,1,MTSTFNPRECKLSKQEGYNYGFFLRIEKDTEGHLVRVVEKCSPAEKGGLQDGDRVLRINGVFVDKEEHMQVVDLVRKSGNSVTLLVLDGDSYEKAVKTRVDLKELG*,2,,FALSE,FALSE,44.6666666666667,37,46,51,9,210,118,-0.801674874677504,0.215112883927035,-0.0188340932163968,0.0514626624914455,-0.303183573931913,0.236015893920826,-0.0716267315158127,0.0489614950527489,0.0544117870670128,0.0234879208993771,0.153479508103147,0.00607078753297437,0.162501471673999,0.0278296232833164,0.145667402003229,0.0054801490714161,missense,"Q18Y,A47G",-0.0716267315158127,-0.0608668159710754
NHERF3_PDZ1 abundance,1,MTSTFNPRECKLSKQEGYNYGFFLRIEKDTEGHLVRVVEKCSPAEKVGLQDGDRVLRINGVFVDKEEHMQVVDLVRKSGNSVTLLVLDGDSYEKAVKTRVDLKELG*,2,,FALSE,FALSE,44,20,50,62,1,3,8,-1.26590971107868,0.392887471891442,-1.20785403544178,0.254940298520036,-1.25952479151349,0.403990883077721,-1.23260086316339,0.189011368658727,0.00372253537242581,0.0428989175063663,0.0132168964879858,0.0300740053269779,0.0497352703243066,0.0476362583009721,0.0157222011340133,0.0211556137190311,missense,"Q18Y,A47V",-1.23260086316339,-1.49992243135019
NHERF3_PDZ1 abundance,1,MTSTFNPRECKLSKQEGYNYGFFLRIEKDTEGHLVRVVEKCSPAEK*GLQDGDRVLRINGVFVDKEEHMQVVDLVRKSGNSVTLLVLDGDSYEKAVKTRVDLKELG*,2,,FALSE,TRUE,151.333333333333,167,143,144,2,8,7,-1.68527023014456,0.301470671124266,-1.22706564481121,0.156005737359939,-1.58295226037315,0.422905139150847,-1.34896512909973,0.13166713901528,-0.0420669427858523,0.0329172253543432,0.0109506010224585,0.0184032002929234,0.0115985818652652,0.0498665175112939,0.00269781282172749,0.0147372041812292,stop,"Q18Y,A47*",-1.34896512909973,-1.64415876337554
NHERF3_PDZ1 abundance,1,MTSTFNPRECKLSKQEGYNYGFFLRIEKDTEGHLVRVVEKCSPAEKLGLQDGDRVLRINGVFVDKEEHMQVVDLVRKSGNSVTLLVLDGDSYEKAVKTRVDLKELG*,2,,FALSE,FALSE,88,63,102,99,0,1,5,,,-1.70509426951156,0.436992054406767,-1.57028922042308,0.481702492505612,-1.6442368486437,0.323655197469557,,,-0.0454399950862863,0.0515497214381872,0.0130917339813271,0.0567995598871097,-0.0303512809187929,0.0362259920364137,missense,"Q18Y,A47L",-1.6442368486437,-2.01015522659508
NHERF3_PDZ1 abundance,1,MTSTFNPRECKLSKQEGSNYGFFLRIEKDTEGHLVRVVEKCSPAEKTGLQDGDRVLRINGVFVDKEEHMQVVDLVRKSGNSVTLLVLDGDSYEKAVKTRVDLKELG*,2,,FALSE,FALSE,190.666666666667,216,202,154,63,70,228,-0.731451918165682,0.133083835311875,-0.710166519551399,0.0562336246406951,-0.472238369420391,0.168392532464461,-0.692544857092007,0.0495097778609992,0.062079348478302,0.0145312662808766,0.071926551614876,0.00663359357785733,0.142567512165913,0.0198558692991314,0.0761694447689603,0.00554151712235632,missense,"Q18S,A47T",-0.692544857092007,-0.830509903567739
NHERF3_PDZ1 abundance,1,MTSTFNPRECKLSKQEGSNYGFFLRIEKDTEGHLVRVVEKCSPAEKSGLQDGDRVLRINGVFVDKEEHMQVVDLVRKSGNSVTLLVLDGDSYEKAVKTRVDLKELG*,2,,FALSE,FALSE,131.333333333333,118,82,194,536,282,922,0.167353503403138,0.132018457031153,-0.0966643040642201,0.0406746353532135,-0.281104961810406,0.178641704306046,-0.0831480626505399,0.0379827306650595,0.16021884742575,0.0144149388888176,0.144298275519577,0.00479817905363161,0.165104853368988,0.021064392109095,0.14437784554562,0.00425132087898299,missense,"Q18S,A47S",-0.0831480626505399,-0.0751477855586944
NHERF3_PDZ1 abundance,1,MTSTFNPRECKLSKQEGSNYGFFLRIEKDTEGHLVRVVEKCSPAEKIGLQDGDRVLRINGVFVDKEEHMQVVDLVRKSGNSVTLLVLDGDSYEKAVKTRVDLKELG*,2,,FALSE,FALSE,21.3333333333333,10,11,43,24,10,9,-0.129941231081983,0.210398003456062,-0.461785794218246,0.162106290183854,-1.09926479174132,0.38864183234776,-0.413084900246095,0.121928846618009,0.127757587644786,0.0229731086876185,0.101226757585259,0.0191228513609931,0.0686321986071962,0.0458263873957752,0.107448763779892,0.0136472192046555,missense,"Q18S,A47I",-0.413084900246095,-0.484112503996055
NHERF3_PDZ1 abundance,1,MTSTFNPRECKLSKQEGSNYGFFLRIEKDTEGHLVRVVEKCSPAEKAGLQDGDRVLRINGVFVDKEEHMQVVDLVRKSGNSVTLLVLDGDSYEKAVKTRVDLKELG*,1,,FALSE,FALSE,419,540,449,268,1315,3560,2394,-0.125670473217447,0.175877656182996,0.13268703691985,0.0154775427069665,0.14437373102085,0.216137364357706,0.130770831247569,0.015378878694032,0.128223906635408,0.019203872873534,0.171353682179668,0.00182580668697718,0.215274829381468,0.0254856625441576,0.168321302061625,0.00172132300502104,missense,Q18S,0.130770831247569,0.190009875674373
NHERF3_PDZ1 abundance,1,MTSTFNPRECKLSKQEGSNYGFFLRIEKDTEGHLVRVVEKCSPAEK*GLQDGDRVLRINGVFVDKEEHMQVVDLVRKSGNSVTLLVLDGDSYEKAVKTRVDLKELG*,2,,FALSE,TRUE,312.666666666667,236,412,290,9,95,34,-1.34539548540332,0.210502220348879,-0.838329437552028,0.0469456845602936,-1.29127334337081,0.271147879144103,-0.874262556370928,0.0451795056910994,-0.00495642213992981,0.0229844880066541,0.0568078265602372,0.00553794270949258,0.0459916655047248,0.0319721829123167,0.0558301949178196,0.00505683958166257,stop,"Q18S,A47*",-0.874262556370928,-1.05575340248188
NHERF3_PDZ1 abundance,1,MTSTFNPRECKLSKQEGSNYGFFLRIEKDTEGHLVRVVEKCSPAEKWGLQDGDRVLRINGVFVDKEEHMQVVDLVRKSGNSVTLLVLDGDSYEKAVKTRVDLKELG*,2,,FALSE,FALSE,52,39,62,55,34,22,4,-0.42709992603858,0.190791914076167,-0.720012955965638,0.0996965491118967,-1.44947959733224,0.528290086242771,-0.678748944296859,0.0871497841681413,0.0953111818587423,0.0208323430203362,0.0707650177856124,0.0117606928621246,0.0273369029983992,0.0622928983307327,0.0777135899918996,0.00975447764143264,missense,"Q18S,A47W",-0.678748944296859,-0.813409534803308
NHERF3_PDZ1 abundance,1,MTSTFNPRECKLSKQEGWNYGFFLRIEKDTEGHLVRVVEKCSPAEKKGLQDGDRVLRINGVFVDKEEHMQVVDLVRKSGNSVTLLVLDGDSYEKAVKTRVDLKELG*,2,,FALSE,FALSE,22.3333333333333,13,10,44,1,0,1,-1.13950040992815,0.395826786796312,,,-1.83484217705514,0.986727590509736,-1.23588576210106,0.36736995303445,0.0175250171771709,0.0432198578179069,,,-0.0181028139758022,0.116349185942334,0.0153545298477588,0.0411188854592562,missense,"Q18W,A47K",-1.23588576210106,-1.50399414331461
NHERF3_PDZ1 abundance,1,MTSTFNPRECKLSKQEGWNYGFFLRIEKDTEGHLVRVVEKCSPAEKRGLQDGDRVLRINGVFVDKEEHMQVVDLVRKSGNSVTLLVLDGDSYEKAVKTRVDLKELG*,2,,FALSE,FALSE,23.3333333333333,12,10,48,1,0,0,-1.11601261047921,0.396523412263601,,,,,-1.11601261047921,0.396523412263601,0.0200896221672848,0.0432959215272184,,,,,0.0287716597748673,0.044381966015744,missense,"Q18W,A47R",-1.11601261047921,-1.35540846231428
NHERF3_PDZ1 abundance,1,MTSTFNPRECKLSKQEGWNYGFFLRIEKDTEGHLVRVVEKCSPAEKSGLQDGDRVLRINGVFVDKEEHMQVVDLVRKSGNSVTLLVLDGDSYEKAVKTRVDLKELG*,2,,FALSE,FALSE,497.333333333333,520,496,476,71,230,568,-0.747978462269657,0.116444081515272,-0.645768882309787,0.0315654972996992,-0.716205591816098,0.173947886998102,-0.654653612737505,0.030009167933401,0.0602748347106102,0.0127143912809938,0.0795232120749594,0.00372362054744066,0.113800314415124,0.020510924436767,0.0804105257927406,0.00335885809056733,missense,"Q18W,A47S",-0.654653612737505,-0.783542786492817
NHERF3_PDZ1 abundance,1,MTSTFNPRECKLSKQEGWNYGFFLRIEKDTEGHLVRVVEKCSPAEKMGLQDGDRVLRINGVFVDKEEHMQVVDLVRKSGNSVTLLVLDGDSYEKAVKTRVDLKELG*,2,,FALSE,FALSE,67,78,57,66,3,4,7,-1.34289810147039,0.267539682543116,-1.16485546678971,0.221248687524777,-1.32447854243761,0.423840265226799,-1.24932647226362,0.158180837256991,-0.00468373574755221,0.0292123409174722,0.0182892180872059,0.0260995780025106,0.0420763013073178,0.0499767821463735,0.0138501416497035,0.0177048222787276,missense,"Q18W,A47M",-1.24932647226362,-1.52065422979445
NHERF3_PDZ1 abundance,1,MTSTFNPRECKLSKQEGWNYGFFLRIEKDTEGHLVRVVEKCSPAEKIGLQDGDRVLRINGVFVDKEEHMQVVDLVRKSGNSVTLLVLDGDSYEKAVKTRVDLKELG*,2,,FALSE,FALSE,29,20,11,56,1,0,1,-1.26590971107868,0.392887471891442,,,-1.91474138837217,0.986489467961251,-1.35473637829348,0.365004412266419,0.00372253537242581,0.0428989175063663,,,-0.0275240648697481,0.116321107914581,0.0020518499916303,0.0408541158473528,missense,"Q18W,A47I",-1.35473637829348,-1.65131236683114
NHERF3_PDZ1 abundance,1,MTSTFNPRECKLSKQEGWNYGFFLRIEKDTEGHLVRVVEKCSPAEKHGLQDGDRVLRINGVFVDKEEHMQVVDLVRKSGNSVTLLVLDGDSYEKAVKTRVDLKELG*,2,,FALSE,FALSE,306.333333333333,369,317,233,5,5,23,-1.6490338368521,0.234073840454787,-1.57457587162203,0.195689581095276,-1.34826642622551,0.294313909712631,-1.55215220531432,0.133738878223749,-0.038110333940328,0.0255582452749799,-0.0300434060959042,0.0230845007182373,0.0392713722259454,0.0347037866741726,-0.0200444556862399,0.0149690892510637,missense,"Q18W,A47H",-1.55215220531432,-1.89601407610685
NHERF3_PDZ1 abundance,1,MTSTFNPRECKLSKQEGWNYGFFLRIEKDTEGHLVRVVEKCSPAEKLGLQDGDRVLRINGVFVDKEEHMQVVDLVRKSGNSVTLLVLDGDSYEKAVKTRVDLKELG*,2,,FALSE,FALSE,198.666666666667,211,202,183,3,3,47,-1.40449449161935,0.240914227450718,-1.57572794665552,0.252619538117112,-0.983699814691055,0.250091262959613,-1.3217623993147,0.143020955485163,-0.0114093725996744,0.0263051390255934,-0.0301793105052715,0.0298002370717224,0.0822589494273461,0.0294893090418293,0.00574255265679147,0.0160080111024113,missense,"Q18W,A47L",-1.3217623993147,-1.61044031954145
NHERF3_PDZ1 abundance,1,MTSTFNPRECKLSKQEGWNYGFFLRIEKDTEGHLVRVVEKCSPAEKEGLQDGDRVLRINGVFVDKEEHMQVVDLVRKSGNSVTLLVLDGDSYEKAVKTRVDLKELG*,2,,FALSE,FALSE,596.333333333333,730,591,468,12,11,49,-1.59233494895193,0.201862269373137,-1.52913735294148,0.132029371002917,-1.32875355934243,0.255072687071046,-1.51341978876788,0.101389762216982,-0.0319194495554871,0.0220411019974667,-0.0246832560498667,0.0155748307737516,0.0415722161458716,0.0300766896378247,-0.0157092241672271,0.0113483260808495,missense,"Q18W,A47E",-1.51341978876788,-1.84800430568307
NHERF3_PDZ1 abundance,1,MTSTFNPRECKLSKQEGWNYGFFLRIEKDTEGHLVRVVEKCSPAEKDGLQDGDRVLRINGVFVDKEEHMQVVDLVRKSGNSVTLLVLDGDSYEKAVKTRVDLKELG*,2,,FALSE,FALSE,371,427,441,245,7,7,21,-1.59313779717071,0.218946527097935,-1.5728386413054,0.165398629893417,-1.39504448266939,0.300720084927514,-1.55031002317683,0.120848652321283,-0.0320071116011659,0.023906511854557,-0.0298384739055058,0.0195112318663052,0.0337555755262724,0.035459165644442,-0.0198382644186073,0.0135263155074588,missense,"Q18W,A47D",-1.55031002317683,-1.89373064663393
NHERF3_PDZ1 abundance,1,MTSTFNPRECKLSKQEGWNYGFFLRIEKDTEGHLVRVVEKCSPAEKGGLQDGDRVLRINGVFVDKEEHMQVVDLVRKSGNSVTLLVLDGDSYEKAVKTRVDLKELG*,2,,FALSE,FALSE,35,24,12,69,14,2,2,-0.545003099992931,0.206874679491075,-0.927429695345918,0.318971188446267,-1.7542577344426,0.714214222888706,-0.719355243057115,0.168657407827844,0.0824374740032676,0.0225884011188215,0.0462971240817196,0.0376274024788263,-0.00860076458774053,0.0842159925604287,0.0731686190876223,0.0188774410564759,missense,"Q18W,A47G",-0.719355243057115,-0.863742027714052
NHERF3_PDZ1 abundance,1,MTSTFNPRECKLSKQEGWNYGFFLRIEKDTEGHLVRVVEKCSPAEKVGLQDGDRVLRINGVFVDKEEHMQVVDLVRKSGNSVTLLVLDGDSYEKAVKTRVDLKELG*,2,,FALSE,FALSE,463.666666666667,453,496,442,49,12,60,-0.926775377506616,0.136464827476707,-1.320356069324,0.127395895526629,-1.25522713482143,0.207055182164185,-1.15695536991488,0.0849293233278649,0.040752211400131,0.0149004328090699,-5.43940294829015e-05,0.0150282433296902,0.0502420250379589,0.0244147443748882,0.0241890295904565,0.00950594649672705,missense,"Q18W,A47V",-1.15695536991488,-1.40615800639879
NHERF3_PDZ1 abundance,1,MTSTFNPRECKLSKQEGWNYGFFLRIEKDTEGHLVRVVEKCSPAEK*GLQDGDRVLRINGVFVDKEEHMQVVDLVRKSGNSVTLLVLDGDSYEKAVKTRVDLKELG*,2,,FALSE,TRUE,29.6666666666667,13,14,62,0,0,1,,,,,-1.94846293274953,0.986404959045746,-1.94846293274953,0.986404959045746,,,,,-0.0315003135069202,0.116311143114146,-0.0644026163716213,0.110406069392509,stop,"Q18W,A47*",-1.94846293274953,-2.38725084202968
NHERF3_PDZ1 abundance,1,MTSTFNPRECKLSKQEGWNYGFFLRIEKDTEGHLVRVVEKCSPAEKYGLQDGDRVLRINGVFVDKEEHMQVVDLVRKSGNSVTLLVLDGDSYEKAVKTRVDLKELG*,2,,FALSE,FALSE,30,24,10,56,6,1,1,-0.793634896651501,0.232735773306246,-1.06764186539385,0.445149444219979,-1.91474138837217,0.986489467961251,-0.896944785214987,0.201882891178917,0.0552896627407524,0.0254121433085647,0.0297570102848527,0.0525120070639628,-0.0275240648697481,0.116321107914581,0.0532914244982583,0.0225962940354867,missense,"Q18W,A47Y",-0.896944785214987,-1.08386857567789
NHERF3_PDZ1 abundance,1,MTSTFNPRECKLSKQEGWNYGFFLRIEKDTEGHLVRVVEKCSPAEKCGLQDGDRVLRINGVFVDKEEHMQVVDLVRKSGNSVTLLVLDGDSYEKAVKTRVDLKELG*,2,,FALSE,FALSE,29,17,11,59,11,2,4,-0.514579614462956,0.215870113418201,-0.90354668435553,0.319917214022542,-1.47273891504219,0.528177515910654,-0.722397529011979,0.169480458332175,0.0857593783381738,0.0235706018902433,0.0491144809449491,0.0377390002857855,0.0245942993586966,0.0622796246910484,0.0728281029221627,0.0189695632323241,missense,"Q18W,A47C",-0.722397529011979,-0.86751301499757
NHERF3_PDZ1 abundance,1,MTSTFNPRECKLSKQEGWNYGFFLRIEKDTEGHLVRVVEKCSPAEKFGLQDGDRVLRINGVFVDKEEHMQVVDLVRKSGNSVTLLVLDGDSYEKAVKTRVDLKELG*,2,,FALSE,FALSE,35,32,11,62,0,3,2,,,-0.792254023921941,0.265804033920586,-1.71881688567085,0.714324732490142,-0.904944696128301,0.249116347371079,,,0.0622431078515746,0.0313555447234706,-0.00442178556317793,0.0842290232107212,0.0523960126176411,0.0278830276373177,missense,"Q18W,A47F",-0.904944696128301,-1.09378465942904
NHERF3_PDZ1 abundance,1,MTSTFNPRECKLSKQEGCNYGFFLRIEKDTEGHLVRVVEKCSPAEKNGLQDGDRVLRINGVFVDKEEHMQVVDLVRKSGNSVTLLVLDGDSYEKAVKTRVDLKELG*,2,,FALSE,FALSE,29.3333333333333,15,15,58,7,1,1,-0.610482531335613,0.231249706083958,-1.17893452582744,0.442152289042163,-1.92636746593181,0.986459356419306,-0.78196062731001,0.200632609838317,0.0752878524843873,0.0252498813894688,0.0166283833782271,0.0521584479706901,-0.0288949444040552,0.116317557336462,0.0661613404493878,0.0224563528813141,missense,"Q18C,A47N",-0.78196062731001,-0.941342921055441
NHERF3_PDZ1 abundance,1,MTSTFNPRECKLSKQEGCNYGFFLRIEKDTEGHLVRVVEKCSPAEKTGLQDGDRVLRINGVFVDKEEHMQVVDLVRKSGNSVTLLVLDGDSYEKAVKTRVDLKELG*,2,,FALSE,FALSE,86.3333333333333,64,72,123,2,3,3,-1.40382797127824,0.302843823982746,-1.30794181465745,0.253982288022336,-1.81144592641773,0.596022747685695,-1.39222615209862,0.184993116862408,-0.0113365960334172,0.033067158287852,0.00141005220808565,0.0299609937200316,-0.0153440640006853,0.0702795403344502,-0.00214429534430063,0.0207058599109297,missense,"Q18C,A47T",-1.39222615209862,-1.69778185141562
NHERF3_PDZ1 abundance,1,MTSTFNPRECKLSKQEGCNYGFFLRIEKDTEGHLVRVVEKCSPAEKRGLQDGDRVLRINGVFVDKEEHMQVVDLVRKSGNSVTLLVLDGDSYEKAVKTRVDLKELG*,2,,FALSE,FALSE,109.333333333333,63,67,198,8,4,9,-0.972064031002941,0.165720716201805,-1.1578069608553,0.22135454817229,-1.17473170667596,0.388053375413525,-1.05300549315252,0.125528756254351,0.0358071969893635,0.0180948486323878,0.0191206943436046,0.0261120658425881,0.0597335783571142,0.0457569999722159,0.0358239034847142,0.0140501489238057,missense,"Q18C,A47R",-1.05300549315252,-1.27730961107705
NHERF3_PDZ1 abundance,1,MTSTFNPRECKLSKQEGCNYGFFLRIEKDTEGHLVRVVEKCSPAEKSGLQDGDRVLRINGVFVDKEEHMQVVDLVRKSGNSVTLLVLDGDSYEKAVKTRVDLKELG*,2,,FALSE,FALSE,103.666666666667,61,46,204,135,225,104,-0.143981985008672,0.112606070398037,-0.00561474027310608,0.0599246796658785,-0.82150148392855,0.172311518470235,-0.10379681233855,0.0505708796012595,0.126224494361031,0.0122953233949293,0.155038927673704,0.00706900849316862,0.101384434441578,0.0203179733650121,0.14206667783502,0.00566028383301948,missense,"Q18C,A47S",-0.10379681233855,-0.100742411984108
NHERF3_PDZ1 abundance,1,MTSTFNPRECKLSKQEGCNYGFFLRIEKDTEGHLVRVVEKCSPAEKIGLQDGDRVLRINGVFVDKEEHMQVVDLVRKSGNSVTLLVLDGDSYEKAVKTRVDLKELG*,2,,FALSE,FALSE,34.3333333333333,18,11,74,5,3,2,-0.762717818337497,0.243600001148938,-0.792254023921941,0.265804033920586,-1.77743565939614,0.714148079619779,-0.835751680014073,0.174166223410569,0.0586654618868671,0.026598395473212,0.0622431078515746,0.0313555447234706,-0.0113337708663878,0.0842081933303583,0.0601406299459794,0.019494030287825,missense,"Q18C,A47I",-0.835751680014073,-1.00801823650031
NHERF3_PDZ1 abundance,1,MTSTFNPRECKLSKQEGCNYGFFLRIEKDTEGHLVRVVEKCSPAEKHGLQDGDRVLRINGVFVDKEEHMQVVDLVRKSGNSVTLLVLDGDSYEKAVKTRVDLKELG*,2,,FALSE,FALSE,25,11,12,52,11,2,2,-0.386839513567009,0.222177213556887,-0.927429695345918,0.318971188446267,-1.66054268734145,0.71453416806978,-0.630493616158995,0.176650971935508,0.0997071685901987,0.0242592666808291,0.0462971240817196,0.0376274024788263,0.0024495694108583,0.0842537186377395,0.0831146994024823,0.0197721425535346,missense,"Q18C,A47H",-0.630493616158995,-0.75359588432153
NHERF3_PDZ1 abundance,1,MTSTFNPRECKLSKQEGCNYGFFLRIEKDTEGHLVRVVEKCSPAEKLGLQDGDRVLRINGVFVDKEEHMQVVDLVRKSGNSVTLLVLDGDSYEKAVKTRVDLKELG*,2,,FALSE,FALSE,109.666666666667,48,99,182,8,3,29,-0.914638191160397,0.180409976269912,-1.20636873633623,0.256886166698498,-0.991224465565315,0.280795888612976,-1.00671588408307,0.13067634016748,0.0420774563953946,0.0196987515332811,0.0133921096397382,0.0303035494606609,0.0813716863041288,0.033109820147217,0.0410049944192304,0.0146263063138359,missense,"Q18C,A47L",-1.00671588408307,-1.21993251709256
NHERF3_PDZ1 abundance,1,MTSTFNPRECKLSKQEGCNYGFFLRIEKDTEGHLVRVVEKCSPAEKEGLQDGDRVLRINGVFVDKEEHMQVVDLVRKSGNSVTLLVLDGDSYEKAVKTRVDLKELG*,2,,FALSE,FALSE,33,12,10,77,15,2,2,-0.321360082224326,0.214047906521743,-0.877385805738085,0.321048765066758,-1.79060199641651,0.714112514342711,-0.56847448134613,0.172801870536323,0.106856790109079,0.0233716372784313,0.0522005462216697,0.0378724835849305,-0.0128862688495146,0.0842039996794719,0.0900563604708092,0.0193413213656642,missense,"Q18C,A47E",-0.56847448134613,-0.676721661390523
NHERF3_PDZ1 abundance,1,MTSTFNPRECKLSKQEGCNYGFFLRIEKDTEGHLVRVVEKCSPAEKDGLQDGDRVLRINGVFVDKEEHMQVVDLVRKSGNSVTLLVLDGDSYEKAVKTRVDLKELG*,2,,FALSE,FALSE,556.333333333333,503,756,410,10,33,292,-1.53654221810709,0.206860217199647,-1.29517293220643,0.0766599650908669,-0.693552745873532,0.222201522109261,-1.26456069079081,0.0683929314082597,-0.0258275073857733,0.0225868219983574,0.00291633207470735,0.0090431846667328,0.116471406426784,0.0262007128018024,0.0121450101289925,0.00765506566220258,missense,"Q18C,A47D",-1.26456069079081,-1.53953741342435
NHERF3_PDZ1 abundance,1,MTSTFNPRECKLSKQEGCNYGFFLRIEKDTEGHLVRVVEKCSPAEKAGLQDGDRVLRINGVFVDKEEHMQVVDLVRKSGNSVTLLVLDGDSYEKAVKTRVDLKELG*,1,,FALSE,FALSE,71.6666666666667,45,67,103,153,589,307,-0.0277338218191545,0.18269216423267,0.161024676688695,0.039013943319195,-0.219276279567465,0.22342792327593,0.142249689628341,0.0376092527428858,0.138917493552188,0.0199479409326707,0.174696528855182,0.00460227569363921,0.172395332439445,0.0263453229036716,0.169606104640234,0.00420951834239399,missense,Q18C,0.142249689628341,0.204238199252564
NHERF3_PDZ1 abundance,1,MTSTFNPRECKLSKQEGCNYGFFLRIEKDTEGHLVRVVEKCSPAEKGGLQDGDRVLRINGVFVDKEEHMQVVDLVRKSGNSVTLLVLDGDSYEKAVKTRVDLKELG*,2,,FALSE,FALSE,117.333333333333,65,94,193,163,85,269,-0.0977502184513249,0.133430311660429,-0.457342055262355,0.0560553163838592,-0.564760892864685,0.180423277499433,-0.415633155124015,0.0496820383954345,0.131272486169396,0.0145690976228203,0.101750962780777,0.00661255946321537,0.131657793630007,0.0212744648715686,0.107163543392159,0.00556079785320023,missense,"Q18C,A47G",-0.415633155124015,-0.487271127768562
NHERF3_PDZ1 abundance,1,MTSTFNPRECKLSKQEGCNYGFFLRIEKDTEGHLVRVVEKCSPAEKVGLQDGDRVLRINGVFVDKEEHMQVVDLVRKSGNSVTLLVLDGDSYEKAVKTRVDLKELG*,2,,FALSE,FALSE,83.6666666666667,37,25,189,49,18,4,-0.304590442078207,0.142122281405422,-0.525202164398323,0.117391112888607,-1.82550310390171,0.51020410569737,-0.478132194263421,0.0891171359792325,0.108687847245557,0.015518163499783,0.0937458521902124,0.0138480302049006,-0.017001604716723,0.0601603045594982,0.100168167721232,0.0099746788666829,missense,"Q18C,A47V",-0.478132194263421,-0.56474020376057
NHERF3_PDZ1 abundance,1,MTSTFNPRECKLSKQEGCNYGFFLRIEKDTEGHLVRVVEKCSPAEK*GLQDGDRVLRINGVFVDKEEHMQVVDLVRKSGNSVTLLVLDGDSYEKAVKTRVDLKELG*,2,,FALSE,TRUE,262,242,298,246,3,4,82,-1.67514030183971,0.266137850197366,-1.6188594126391,0.218675628379404,-0.945085659597281,0.240098300466379,-1.41088302410416,0.138174390380566,-0.0409608679176387,0.0290592765047319,-0.0352673093241342,0.0257960473528103,0.0868121063008565,0.0283109969499991,-0.00423251670450484,0.0154655460647547,stop,"Q18C,A47*",-1.41088302410416,-1.72090749710669
NHERF3_PDZ1 abundance,1,MTSTFNPRECKLSKQEGCNYGFFLRIEKDTEGHLVRVVEKCSPAEKWGLQDGDRVLRINGVFVDKEEHMQVVDLVRKSGNSVTLLVLDGDSYEKAVKTRVDLKELG*,2,,FALSE,FALSE,71.6666666666667,63,32,120,40,0,3,-0.520136562654792,0.187173213996878,,,-1.80326503636658,0.596039197875518,-0.635312787540472,0.178575210270626,0.0851526217497769,0.0204372214466338,,,-0.0143794209655766,0.0702814800452811,0.0825753004821114,0.0199875181852226,missense,"Q18C,A47W",-0.635312787540472,-0.759569364219955
NHERF3_PDZ1 abundance,1,MTSTFNPRECKLSKQEGCNYGFFLRIEKDTEGHLVRVVEKCSPAEKCGLQDGDRVLRINGVFVDKEEHMQVVDLVRKSGNSVTLLVLDGDSYEKAVKTRVDLKELG*,2,,FALSE,FALSE,40,17,10,93,40,10,8,-0.135752130688125,0.196804914946694,-0.435624915600801,0.164328132223661,-1.39385911749337,0.403348393902441,-0.408779186431539,0.120388553454514,0.127123102402379,0.0214888954603227,0.104312822861979,0.019384950722015,0.0338953469024874,0.0475604997094017,0.107930692559584,0.0134748176850421,missense,"Q18C,A47C",-0.408779186431539,-0.478775467214487
NHERF3_PDZ1 abundance,1,MTSTFNPRECKLSKQEGCNYGFFLRIEKDTEGHLVRVVEKCSPAEKFGLQDGDRVLRINGVFVDKEEHMQVVDLVRKSGNSVTLLVLDGDSYEKAVKTRVDLKELG*,2,,FALSE,FALSE,44,21,12,99,15,7,2,-0.485574209626113,0.206739540148252,-0.583569469475788,0.183913699761382,-1.87386478193621,0.71391753246147,-0.587917926294425,0.134934190556888,0.0889264441225425,0.0225736454141111,0.0868605592255025,0.0216953601232773,-0.0227041328756983,0.0841810085486126,0.0878800997854741,0.0151028778489291,missense,"Q18C,A47F",-0.587917926294425,-0.700822283335864
NHERF3_PDZ1 abundance,1,MTSTFNPRECKLSKQEGLNYGFFLRIEKDTEGHLVRVVEKCSPAEKAGLQDGDRVLRINGVFVDKEEHMQVVDLVRKSGNSVTLLVLDGDSYEKAVKTRVDLKELG*,1,,FALSE,FALSE,488,514,568,382,946,2045,2246,-0.207834936144437,0.176001207194308,-0.0840054604369435,0.0155532019419614,0.00580418964673517,0.215947678639261,-0.0845001731321651,0.0154531075995386,0.119252466288657,0.0192173632620582,0.145791574668006,0.00183473182062408,0.198935513961138,0.0254632959060517,0.144226506886694,0.00172963127802507,missense,Q18L,-0.0845001731321651,-0.0768237593191385
NHERF3_PDZ1 abundance,1,MTSTFNPRECKLSKQEGLNYGFFLRIEKDTEGHLVRVVEKCSPAEK*GLQDGDRVLRINGVFVDKEEHMQVVDLVRKSGNSVTLLVLDGDSYEKAVKTRVDLKELG*,2,,FALSE,TRUE,36,28,24,56,5,1,2,-0.892369592710605,0.240067652712433,-1.30794181465745,0.439891021694153,-1.68509534129349,0.714441425601529,-1.04355151136603,0.202119947682795,0.0445089382730962,0.0262127025330633,0.00141005220808565,0.0518916978073595,-0.000445536926005824,0.0842427829845896,0.0368820662195861,0.0226228272321998,stop,"Q18L,A47*",-1.04355151136603,-1.26559117118534
NHERF3_PDZ1 abundance,1,MTSTFNPRECKLSKQEGFNYGFFLRIEKDTEGHLVRVVEKCSPAEKKGLQDGDRVLRINGVFVDKEEHMQVVDLVRKSGNSVTLLVLDGDSYEKAVKTRVDLKELG*,2,,FALSE,FALSE,45,30,21,84,14,2,7,-0.610482531335613,0.205133055085119,-1.08103386156028,0.314473023151608,-1.40437775375464,0.423470572111458,-0.843298571467418,0.159206593002439,0.0752878524843873,0.0223982352136617,0.0281772248747537,0.0370967768860169,0.0326550504133719,0.0499331900816211,0.0592959235058355,0.0178196327923744,missense,"Q18F,A47K",-0.843298571467418,-1.01737279163513
NHERF3_PDZ1 abundance,1,MTSTFNPRECKLSKQEGFNYGFFLRIEKDTEGHLVRVVEKCSPAEKNGLQDGDRVLRINGVFVDKEEHMQVVDLVRKSGNSVTLLVLDGDSYEKAVKTRVDLKELG*,2,,FALSE,FALSE,136.666666666667,140,122,148,54,10,21,-0.666388388539582,0.18305291358215,-1.12222274216155,0.140283777506028,-1.22804941989754,0.301148906678837,-0.986575278448339,0.104436728920465,0.0691835581815687,0.0199873307266729,0.0233183829348738,0.0165485609630809,0.0534466633166283,0.0355097298144933,0.0432592867186799,0.0116893661518837,missense,"Q18F,A47N",-0.986575278448339,-1.19496774755488
NHERF3_PDZ1 abundance,1,MTSTFNPRECKLSKQEGFNYGFFLRIEKDTEGHLVRVVEKCSPAEKTGLQDGDRVLRINGVFVDKEEHMQVVDLVRKSGNSVTLLVLDGDSYEKAVKTRVDLKELG*,2,,FALSE,FALSE,32.6666666666667,20,12,66,26,4,1,-0.309851123175292,0.198945568976127,-0.737173635690154,0.232808419069395,-1.96917650303502,0.986357152816636,-0.524176975310098,0.14949732872206,0.108113439710177,0.0217226309372424,0.0687406600185366,0.0274632205104602,-0.0339427373976214,0.116305506081297,0.0950144798319087,0.0167328968670737,missense,"Q18F,A47T",-0.524176975310098,-0.621813827468352
NHERF3_PDZ1 abundance,1,MTSTFNPRECKLSKQEGFNYGFFLRIEKDTEGHLVRVVEKCSPAEKRGLQDGDRVLRINGVFVDKEEHMQVVDLVRKSGNSVTLLVLDGDSYEKAVKTRVDLKELG*,2,,FALSE,FALSE,348,304,318,422,49,21,15,-0.873035570319892,0.120546988966812,-1.17178926655723,0.0965909018816547,-1.68786134457144,0.284810789434244,-1.09640505169426,0.0728691680372043,0.0466199972682137,0.0131623828839139,0.0174712731316409,0.0113943355153724,-0.000771687965865991,0.0335832339310075,0.0309662893496444,0.00815608067367479,missense,"Q18F,A47R",-1.09640505169426,-1.33110441728503
NHERF3_PDZ1 abundance,1,MTSTFNPRECKLSKQEGFNYGFFLRIEKDTEGHLVRVVEKCSPAEKSGLQDGDRVLRINGVFVDKEEHMQVVDLVRKSGNSVTLLVLDGDSYEKAVKTRVDLKELG*,2,,FALSE,FALSE,709,682,812,633,1177,1247,1322,-0.0188854629973776,0.104743798393637,-0.317024399279268,0.0162634210977049,-0.465545168543439,0.13491221178966,-0.312182155311611,0.0159580324595396,0.139883635367132,0.011436851231117,0.118303520214818,0.00191851274814767,0.143356735535029,0.0159080643597873,0.118742579121118,0.00178614637217587,missense,"Q18F,A47S",-0.312182155311611,-0.35904110253505
NHERF3_PDZ1 abundance,1,MTSTFNPRECKLSKQEGFNYGFFLRIEKDTEGHLVRVVEKCSPAEKMGLQDGDRVLRINGVFVDKEEHMQVVDLVRKSGNSVTLLVLDGDSYEKAVKTRVDLKELG*,2,,FALSE,FALSE,116.666666666667,90,104,156,38,16,17,-0.639851105576382,0.186496233851571,-0.949399935712247,0.112522408245535,-1.31549942340456,0.317846887347454,-0.904546101277451,0.0922018490107249,0.0720811326631393,0.0203633027867509,0.0437054070026717,0.0132736939770808,0.04313506686736,0.0374786587026281,0.0524406264350788,0.0103199437985831,missense,"Q18F,A47M",-0.904546101277451,-1.0932905914367
NHERF3_PDZ1 abundance,1,MTSTFNPRECKLSKQEGFNYGFFLRIEKDTEGHLVRVVEKCSPAEKIGLQDGDRVLRINGVFVDKEEHMQVVDLVRKSGNSVTLLVLDGDSYEKAVKTRVDLKELG*,2,,FALSE,FALSE,100.666666666667,119,51,132,25,8,20,-0.844679901373967,0.1902135791316,-0.944070030888505,0.159198680113928,-1.20630884736452,0.304915037943968,-0.945015112920877,0.11333587646038,0.0497161191605534,0.0207691953130331,0.0443341486609815,0.0187798554468934,0.0560101853468885,0.0359538101372331,0.0479110217663505,0.0126854275481853,missense,"Q18F,A47I",-0.945015112920877,-1.1434529136339
NHERF3_PDZ1 abundance,1,MTSTFNPRECKLSKQEGFNYGFFLRIEKDTEGHLVRVVEKCSPAEKHGLQDGDRVLRINGVFVDKEEHMQVVDLVRKSGNSVTLLVLDGDSYEKAVKTRVDLKELG*,2,,FALSE,FALSE,42,27,16,83,33,13,13,-0.327954535943344,0.193621355788959,-0.492618074456647,0.140083403108926,-1.19531653819422,0.343978450130623,-0.51058412647581,0.107779164141594,0.106136749521554,0.0211412864082274,0.0975896309108358,0.0165249238185385,0.0573063345940487,0.04055994079757,0.0965358965663624,0.0120634773438234,missense,"Q18F,A47H",-0.51058412647581,-0.604965161412182
NHERF3_PDZ1 abundance,1,MTSTFNPRECKLSKQEGFNYGFFLRIEKDTEGHLVRVVEKCSPAEKPGLQDGDRVLRINGVFVDKEEHMQVVDLVRKSGNSVTLLVLDGDSYEKAVKTRVDLKELG*,2,,FALSE,FALSE,176.666666666667,143,157,230,10,4,5,-1.18048820792047,0.175837927327848,-1.33514043165188,0.219781624629473,-1.81077912753043,0.465033152081277,-1.28654535828698,0.13168273745322,0.0130496080826142,0.0191995349269168,-0.00179842976642203,0.0259265160833691,-0.0152654389490798,0.0548340080902202,0.00968431616867313,0.0147389500790025,missense,"Q18F,A47P",-1.28654535828698,-1.56678794239842
NHERF3_PDZ1 abundance,1,MTSTFNPRECKLSKQEGFNYGFFLRIEKDTEGHLVRVVEKCSPAEKLGLQDGDRVLRINGVFVDKEEHMQVVDLVRKSGNSVTLLVLDGDSYEKAVKTRVDLKELG*,2,,FALSE,FALSE,130.666666666667,72,86,234,58,7,21,-0.440910694686719,0.136717837245022,-1.12034832817304,0.16770669966631,-1.38196761248756,0.265387120909214,-0.804279562787554,0.0984122337472959,0.0938032003950327,0.0149280586458699,0.023539497982603,0.0197835030727326,0.0352975240994784,0.0312929077633431,0.0636632326322044,0.0110150580738026,missense,"Q18F,A47L",-0.804279562787554,-0.969007783305786
NHERF3_PDZ1 abundance,1,MTSTFNPRECKLSKQEGFNYGFFLRIEKDTEGHLVRVVEKCSPAEKEGLQDGDRVLRINGVFVDKEEHMQVVDLVRKSGNSVTLLVLDGDSYEKAVKTRVDLKELG*,2,,FALSE,FALSE,41.3333333333333,22,12,90,61,14,14,-0.0875793267846393,0.191190005861952,-0.393313409820024,0.142269374568593,-1.19758968065024,0.336371470116171,-0.378644529713557,0.108083831418108,0.132383033778549,0.0208758101907098,0.109304095162319,0.0167827917103715,0.0570382988394665,0.0396629699003603,0.111303596325136,0.0120975780609417,missense,"Q18F,A47E",-0.378644529713557,-0.441422828783179
NHERF3_PDZ1 abundance,1,MTSTFNPRECKLSKQEGFNYGFFLRIEKDTEGHLVRVVEKCSPAEKDGLQDGDRVLRINGVFVDKEEHMQVVDLVRKSGNSVTLLVLDGDSYEKAVKTRVDLKELG*,2,,FALSE,FALSE,44.6666666666667,23,19,92,11,4,5,-0.60328116769825,0.212787600061804,-0.863306746700357,0.227486988937358,-1.54599389402827,0.481779452721607,-0.802025993024426,0.14789706973277,0.0760741608467419,0.0232340259094625,0.0538613809306484,0.0268354785682601,0.0159564977473618,0.0568086345887469,0.0639154695835367,0.0165537835086124,missense,"Q18F,A47D",-0.802025993024426,-0.96621442888567
NHERF3_PDZ1 abundance,1,MTSTFNPRECKLSKQEGFNYGFFLRIEKDTEGHLVRVVEKCSPAEKAGLQDGDRVLRINGVFVDKEEHMQVVDLVRKSGNSVTLLVLDGDSYEKAVKTRVDLKELG*,1,,FALSE,FALSE,39,15,17,85,285,74,42,0.47717913650621,0.191942873301436,-0.0319033598056582,0.0852722580922767,-0.814672198470034,0.262942640161357,-0.0179680162525399,0.074715875726994,0.194048341178401,0.0209580148943216,0.151937793453456,0.0100591328989482,0.102189704114088,0.0310046687926278,0.151673300277099,0.00836277847611067,missense,Q18F,-0.0179680162525399,0.00564446400383606
NHERF3_PDZ1 abundance,1,MTSTFNPRECKLSKQEGFNYGFFLRIEKDTEGHLVRVVEKCSPAEKGGLQDGDRVLRINGVFVDKEEHMQVVDLVRKSGNSVTLLVLDGDSYEKAVKTRVDLKELG*,2,,FALSE,FALSE,260.333333333333,218,215,348,1025,1076,618,0.168114190931661,0.127742266702334,0.00559100018279042,0.0235871047563224,-0.491019157855506,0.162854725952712,0.000969111229701917,0.0229632687153368,0.160301905995618,0.0139480267338579,0.156360811660346,0.00278245031565254,0.140352990684202,0.0192028833223074,0.153792889997047,0.00257022657481057,missense,"Q18F,A47G",0.000969111229701917,0.0291174931606499
NHERF3_PDZ1 abundance,1,MTSTFNPRECKLSKQEGFNYGFFLRIEKDTEGHLVRVVEKCSPAEKVGLQDGDRVLRINGVFVDKEEHMQVVDLVRKSGNSVTLLVLDGDSYEKAVKTRVDLKELG*,2,,FALSE,FALSE,200.666666666667,137,167,298,276,58,59,-0.121569084136574,0.129402739410379,-0.709781811776637,0.0619915823799308,-1.11597160100887,0.197650000179492,-0.638211703241261,0.0537966170060197,0.128671732449234,0.0141293317812829,0.0719719336268006,0.00731283045302981,0.0666622287019577,0.0233057399464287,0.082250831423953,0.00602133330310375,missense,"Q18F,A47V",-0.638211703241261,-0.763162640593659
NHERF3_PDZ1 abundance,1,MTSTFNPRECKLSKQEGFNYGFFLRIEKDTEGHLVRVVEKCSPAEK*GLQDGDRVLRINGVFVDKEEHMQVVDLVRKSGNSVTLLVLDGDSYEKAVKTRVDLKELG*,2,,FALSE,TRUE,64,46,29,117,7,3,2,-0.939309754033299,0.222728147119984,-1.05833651752701,0.257196444368296,-1.9292113393012,0.713812520157209,-1.039802263805,0.163873080990529,0.0393835976797107,0.0243194224637585,0.0308547146609022,0.0303401513331327,-0.0292302774327801,0.0841686261076712,0.0373017109938715,0.0183419422068878,stop,"Q18F,A47*",-1.039802263805,-1.26094388783158
NHERF3_PDZ1 abundance,1,MTSTFNPRECKLSKQEGFNYGFFLRIEKDTEGHLVRVVEKCSPAEKYGLQDGDRVLRINGVFVDKEEHMQVVDLVRKSGNSVTLLVLDGDSYEKAVKTRVDLKELG*,2,,FALSE,FALSE,45,21,10,104,56,17,11,-0.0990241527679794,0.192132047795848,-0.289977291228206,0.138467131433916,-1.32538998513976,0.361980789917879,-0.321392540627549,0.107286765153453,0.131133386790901,0.0209786706332054,0.121494129452859,0.0163342605014941,0.0419688292781094,0.0426826721364419,0.117711681586593,0.0120083642420948,missense,"Q18F,A47Y",-0.321392540627549,-0.370457598688928
NHERF3_PDZ1 abundance,1,MTSTFNPRECKLSKQEGFNYGFFLRIEKDTEGHLVRVVEKCSPAEKWGLQDGDRVLRINGVFVDKEEHMQVVDLVRKSGNSVTLLVLDGDSYEKAVKTRVDLKELG*,2,,FALSE,FALSE,232,153,219,324,15,6,33,-1.06832291914257,0.197999175052382,-1.42302048647803,0.179075365710828,-1.33789370351269,0.27260062383171,-1.27771295563017,0.119396281668023,0.025296803054742,0.021619295306132,-0.0121651911310198,0.0211246065591891,0.0404944634369846,0.0321434821274301,0.0106729069616206,0.0133637549549627,missense,"Q18F,A47W",-1.27771295563017,-1.55583996492494
NHERF3_PDZ1 abundance,1,MTSTFNPRECKLSKQEGFNYGFFLRIEKDTEGHLVRVVEKCSPAEKCGLQDGDRVLRINGVFVDKEEHMQVVDLVRKSGNSVTLLVLDGDSYEKAVKTRVDLKELG*,2,,FALSE,FALSE,150.333333333333,125,121,205,183,36,37,-0.274987959417127,0.178952180310229,-0.768371012931554,0.0771384405716933,-1.14833716215213,0.267305281053228,-0.721067182331389,0.0684739223059317,0.111920107250051,0.0195395765198491,0.0650604647148041,0.00909962797617716,0.0628458697313527,0.0315190860656522,0.072977005608211,0.00766413078965002,missense,"Q18F,A47C",-0.721067182331389,-0.86586401799676
NHERF3_PDZ1 abundance,1,MTSTFNPRECKLSKQEGFNYGFFLRIEKDTEGHLVRVVEKCSPAEKFGLQDGDRVLRINGVFVDKEEHMQVVDLVRKSGNSVTLLVLDGDSYEKAVKTRVDLKELG*,2,,FALSE,FALSE,59.6666666666667,35,17,127,81,16,20,-0.140612983169628,0.186055538308933,-0.452265251143388,0.12879125938297,-1.19351539638609,0.304962220857309,-0.441930875845446,0.100036131502112,0.126592351679759,0.0203151837626496,0.102349847441241,0.0151928472792906,0.0575187147739063,0.0359593736723065,0.104220099168557,0.0111968172656644,missense,"Q18F,A47F",-0.441930875845446,-0.51986779090191
NHERF3_PDZ1 abundance,1,MTSTFNPRECKLSKQEVQNYGFFLRIEKDTEGHLVRVVEKCSPAEKKGLQDGDRVLRINGVFVDKEEHMQVVDLVRKSGNSVTLLVLDGDSYEKAVKTRVDLKELG*,2,,FALSE,FALSE,91,61,60,152,6,2,11,-0.925314522037028,0.208260162214708,-1.11768575500168,0.313717058555412,-1.30940166900694,0.349832569852587,-1.04837040736651,0.155440041759431,0.0409117204778242,0.0227396803356963,0.0238535881449026,0.0370075996024529,0.043854078646358,0.0412502245907976,0.0363426981219856,0.0173980512562187,missense,"G17V,A47K",-1.04837040736651,-1.27156430974233
NHERF3_PDZ1 abundance,1,MTSTFNPRECKLSKQEVQNYGFFLRIEKDTEGHLVRVVEKCSPAEKTGLQDGDRVLRINGVFVDKEEHMQVVDLVRKSGNSVTLLVLDGDSYEKAVKTRVDLKELG*,2,,FALSE,FALSE,1305.66666666667,1416,1463,1038,24,45,136,-1.54806908919311,0.151440189719015,-1.38885767808379,0.0654839427049108,-1.26617342279369,0.190703001309462,-1.4005851106887,0.0573255525402997,-0.0270861127809648,0.0165355748673492,-0.00813517905526329,0.00772480636906539,0.0489513023431525,0.0224865901921863,-0.00307989461687377,0.00641631905201598,missense,"G17V,A47T",-1.4005851106887,-1.70814298347694
NHERF3_PDZ1 abundance,1,MTSTFNPRECKLSKQEVQNYGFFLRIEKDTEGHLVRVVEKCSPAEKSGLQDGDRVLRINGVFVDKEEHMQVVDLVRKSGNSVTLLVLDGDSYEKAVKTRVDLKELG*,2,,FALSE,FALSE,1045,1109,1059,967,303,426,531,-0.637560574932129,0.0827260523122332,-0.638102845533054,0.0237950068622973,-0.853833567804382,0.116584700476725,-0.646055449771016,0.0224402159337087,0.0723312329900358,0.00903275962627389,0.0804275352918013,0.00280697546557539,0.0975720229158912,0.0137469906834069,0.0813728986685265,0.00251168246351551,missense,"G17V,A47S",-0.646055449771016,-0.772885154800962
NHERF3_PDZ1 abundance,1,MTSTFNPRECKLSKQEVQNYGFFLRIEKDTEGHLVRVVEKCSPAEKIGLQDGDRVLRINGVFVDKEEHMQVVDLVRKSGNSVTLLVLDGDSYEKAVKTRVDLKELG*,2,,FALSE,FALSE,937,1025,942,844,18,22,77,-1.56011995868222,0.15834592943562,-1.46680865437609,0.0934661525142573,-1.37925037431743,0.202967368590181,-1.47574403338582,0.0748214878362615,-0.0284019329408817,0.0172896044040938,-0.0173306577217061,0.0110257247870328,0.0356179250410824,0.0239327331428179,-0.0114922623352925,0.00837459939991842,missense,"G17V,A47I",-1.47574403338582,-1.80130429241984
NHERF3_PDZ1 abundance,1,MTSTFNPRECKLSKQEVQNYGFFLRIEKDTEGHLVRVVEKCSPAEKHGLQDGDRVLRINGVFVDKEEHMQVVDLVRKSGNSVTLLVLDGDSYEKAVKTRVDLKELG*,2,,FALSE,FALSE,100,86,79,135,23,7,5,-0.741066340673105,0.147691332913327,-1.06369242353239,0.168321267525487,-1.58325992578094,0.465666688360007,-0.919151354338933,0.107988536147885,0.0610295610772641,0.0161262416349196,0.0302229057759528,0.0198560005051824,0.011562303747492,0.0549087110082333,0.0508058935921285,0.0120869118775242,missense,"G17V,A47H",-0.919151354338933,-1.11139415710559
NHERF3_PDZ1 abundance,1,MTSTFNPRECKLSKQEVQNYGFFLRIEKDTEGHLVRVVEKCSPAEKRGLQDGDRVLRINGVFVDKEEHMQVVDLVRKSGNSVTLLVLDGDSYEKAVKTRVDLKELG*,2,,FALSE,FALSE,604.333333333333,587,521,705,18,30,32,-1.31871580307606,0.124280689399737,-1.21087037636512,0.0806300676442267,-1.55523601064567,0.213082978509328,-1.27141721286427,0.0644712131732301,-0.00204329924053218,0.0135700612099609,0.0128610741502738,0.00951151739416549,0.0148667210398277,0.0251255071066988,0.0113775751674268,0.00721611663662853,missense,"G17V,A47R",-1.27141721286427,-1.54803623895614
NHERF3_PDZ1 abundance,1,MTSTFNPRECKLSKQEVQNYGFFLRIEKDTEGHLVRVVEKCSPAEKLGLQDGDRVLRINGVFVDKEEHMQVVDLVRKSGNSVTLLVLDGDSYEKAVKTRVDLKELG*,2,,FALSE,FALSE,470.333333333333,382,391,638,17,21,27,-1.18375003167898,0.129341534463694,-1.22876318647844,0.0963065451193392,-1.49431092881406,0.260192761423068,-1.2355173433475,0.0740509421307467,0.0126934534114997,0.0141226488856788,0.0107503506993859,0.0113607914000078,0.0220506527984558,0.0306804190648231,0.0153957661230818,0.0082883539670939,missense,"G17V,A47L",-1.2355173433475,-1.5035374793273
NHERF3_PDZ1 abundance,1,MTSTFNPRECKLSKQEVQNYGFFLRIEKDTEGHLVRVVEKCSPAEKEGLQDGDRVLRINGVFVDKEEHMQVVDLVRKSGNSVTLLVLDGDSYEKAVKTRVDLKELG*,2,,FALSE,FALSE,73.6666666666667,33,29,159,29,4,10,-0.421650295403793,0.149382012163459,-0.932294461182137,0.226427043305068,-1.48367196324783,0.341955396323417,-0.682970562987034,0.117145750077559,0.0959062205702503,0.0163108448988822,0.0457232524948333,0.0267104421939527,0.0233051378202645,0.0403213940437852,0.0772410737887096,0.0131118580594044,missense,"G17V,A47E",-0.682970562987034,-0.818642333637047
NHERF3_PDZ1 abundance,1,MTSTFNPRECKLSKQEVQNYGFFLRIEKDTEGHLVRVVEKCSPAEKGGLQDGDRVLRINGVFVDKEEHMQVVDLVRKSGNSVTLLVLDGDSYEKAVKTRVDLKELG*,2,,FALSE,FALSE,400.666666666667,403,265,534,211,323,507,-0.541763150646937,0.105177515331578,-0.376671833927909,0.0301811815749959,-0.744510631499361,0.150488395590394,-0.401961607187326,0.0284859324637273,0.0827912402331997,0.0114842082696408,0.111267216900758,0.00356031988951947,0.110462748549036,0.0177447174773588,0.108693768738614,0.00318836579992777,missense,"G17V,A47G",-0.401961607187326,-0.470324912264779
NHERF3_PDZ1 abundance,1,MTSTFNPRECKLSKQEVQNYGFFLRIEKDTEGHLVRVVEKCSPAEKVGLQDGDRVLRINGVFVDKEEHMQVVDLVRKSGNSVTLLVLDGDSYEKAVKTRVDLKELG*,2,,FALSE,FALSE,360.666666666667,285,266,531,70,33,43,-0.754953336617566,0.111939590630731,-0.978494208269153,0.0783720885520699,-1.41352755177232,0.193987878359114,-0.95516710403553,0.0609498254138174,0.0595132564453941,0.0122225512588781,0.0402733042204111,0.00924515512958851,0.0315761593788734,0.0228739238132622,0.0467747324308216,0.00682197569303497,missense,"G17V,A47V",-0.95516710403553,-1.15603655302997
NHERF3_PDZ1 abundance,1,MTSTFNPRECKLSKQEVQNYGFFLRIEKDTEGHLVRVVEKCSPAEK*GLQDGDRVLRINGVFVDKEEHMQVVDLVRKSGNSVTLLVLDGDSYEKAVKTRVDLKELG*,2,,FALSE,TRUE,86.6666666666667,52,45,163,1,1,3,-1.23499263276467,0.393495795047294,-1.28405880366706,0.44023438456314,-1.65193676937662,0.596429540229147,-1.33376821053171,0.263255910410778,0.00709833451854044,0.0429653395909252,0.00422740907131508,0.0519322025718512,0.00346432926872106,0.0703275069482688,0.00439876944262313,0.0294656368525542,stop,"G17V,A47*",-1.33376821053171,-1.62532181395037
NHERF3_PDZ1 abundance,1,MTSTFNPRECKLSKQEVQNYGFFLRIEKDTEGHLVRVVEKCSPAEKWGLQDGDRVLRINGVFVDKEEHMQVVDLVRKSGNSVTLLVLDGDSYEKAVKTRVDLKELG*,2,,FALSE,FALSE,419.666666666667,415,443,401,5,20,17,-1.43029589035846,0.201654173225751,-1.17314734121399,0.100338975245992,-1.54936602709151,0.317353904156312,-1.24830235350987,0.086436471409822,-0.0142265967547977,0.0220183802257158,0.0173110679985218,0.011836476593026,0.0155588754040006,0.0374205289882832,0.0139647689385827,0.00967463816255395,missense,"G17V,A47W",-1.24830235350987,-1.51938480974174
NHERF3_PDZ1 abundance,1,MTSTFNPRECKLSKQEVQNYGFFLRIEKDTEGHLVRVVEKCSPAEKCGLQDGDRVLRINGVFVDKEEHMQVVDLVRKSGNSVTLLVLDGDSYEKAVKTRVDLKELG*,2,,FALSE,FALSE,566.666666666667,609,565,526,99,206,170,-0.683853117079561,0.131733781153903,-0.708783195270952,0.0328679591471714,-1.02527022471012,0.200563856609082,-0.71516237451605,0.0314946901844366,0.0672766051670052,0.0143838554671056,0.0720897353171804,0.00387726532139932,0.0773572081448221,0.0236493249711065,0.0736379173518427,0.00352512922619768,missense,"G17V,A47C",-0.71516237451605,-0.85854486538796
NHERF3_PDZ1 abundance,1,MTSTFNPRECKLSKQEVQNYGFFLRIEKDTEGHLVRVVEKCSPAEKFGLQDGDRVLRINGVFVDKEEHMQVVDLVRKSGNSVTLLVLDGDSYEKAVKTRVDLKELG*,2,,FALSE,FALSE,311.333333333333,237,264,433,39,13,34,-0.806669831240259,0.138567117054162,-0.981213625429542,0.127760059209311,-1.42571972288929,0.233331553652077,-0.974183964028525,0.0871335075700883,0.053866393678667,0.0151299793169378,0.0399525084629629,0.0150712018599675,0.0301385293805103,0.0275131014711515,0.0446462184318192,0.00975265583873626,missense,"G17V,A47F",-0.974183964028525,-1.17960841256913
NHERF3_PDZ1 abundance,1,MTSTFNPRECKLSKQEVQNYGFFLRIEKDTEGHLVRVVEKCSPAEKNGLQDGDRVLRINGVFVDKEEHMQVVDLVRKSGNSVTLLVLDGDSYEKAVKTRVDLKELG*,2,,FALSE,FALSE,61.3333333333333,54,47,83,8,3,1,-0.947177271965643,0.217252979838542,-1.19087038343947,0.255139970296541,-2.04510789191827,0.986205367081931,-1.07684271799574,0.163132015444433,0.0385245527192424,0.0237215954360617,0.0152203711985517,0.0300975595869562,-0.0428961257177687,0.116287608389128,0.033155856983092,0.0182589964214309,missense,"G17V,A47N",-1.07684271799574,-1.30685642984811
NHERF3_PDZ1 abundance,1,MTSTFNPRECKLSKQEVQNYGFFLRIEKDTEGHLVRVVEKCSPAEKMGLQDGDRVLRINGVFVDKEEHMQVVDLVRKSGNSVTLLVLDGDSYEKAVKTRVDLKELG*,2,,FALSE,FALSE,44,22,20,90,8,3,1,-0.683684535761598,0.22252696896907,-0.95634920496026,0.259591985036525,-2.07193368832633,0.986159529150101,-0.835468633247786,0.16652269156589,0.0672950123613541,0.0242974560598449,0.0428856371914783,0.0306227410344688,-0.046059267809215,0.116282203446461,0.0601723107284343,0.0186385071079093,missense,"G17V,A47M",-0.835468633247786,-1.00766739316338
NHERF3_PDZ1 abundance,1,MTSTFNPRECKLSKQEVQNYGFFLRIEKDTEGHLVRVVEKCSPAEKDGLQDGDRVLRINGVFVDKEEHMQVVDLVRKSGNSVTLLVLDGDSYEKAVKTRVDLKELG*,2,,FALSE,FALSE,42.3333333333333,27,10,90,1,0,1,-1.35397265505013,0.391464374987546,,,-2.07193368832633,0.986159529150101,-1.45170571363865,0.363845898666678,-0.00589295313020385,0.0427435312417193,,,-0.046059267809215,0.116282203446461,-0.00880170773725722,0.0407244460482382,missense,"G17V,A47D",-1.45170571363865,-1.77150821163434
NHERF3_PDZ1 abundance,1,MTSTFNPRECKLSKQEVQNYGFFLRIEKDTEGHLVRVVEKCSPAEKYGLQDGDRVLRINGVFVDKEEHMQVVDLVRKSGNSVTLLVLDGDSYEKAVKTRVDLKELG*,2,,FALSE,FALSE,114,84,97,161,9,9,21,-1.04226669331007,0.212064641035017,-1.08820088684809,0.148192769764651,-1.25594303540417,0.301061500457631,-1.09872408100387,0.112648395579267,0.0281418514782371,0.0231550868699932,0.0273317674953777,0.0174815443976248,0.0501576101996401,0.0354994233805986,0.030706725659771,0.0126084793727224,missense,"G17V,A47Y",-1.09872408100387,-1.33397891040185
NHERF3_PDZ1 abundance,1,MTSTFNPRECKLSKQE*QNYGFFLRIEKDTEGHLVRVVEKCSPAEKMGLQDGDRVLRINGVFVDKEEHMQVVDLVRKSGNSVTLLVLDGDSYEKAVKTRVDLKELG*,2,,FALSE,TRUE,160,157,170,153,6,4,64,-1.34477312919778,0.22611187968192,-1.46479432024796,0.219136053756275,-0.869859434257884,0.247102882096879,-1.25177852623562,0.132731720789615,-0.00488846780330382,0.0246888882126644,-0.0170930370095194,0.0258503613836524,0.0956823458319431,0.0291369365288795,0.0135756888111364,0.0148563604042119,stop,"G17*,A47M",-1.25177852623562,-1.52369361020908
NHERF3_PDZ1 abundance,1,MTSTFNPRECKLSKQE*QNYGFFLRIEKDTEGHLVRVVEKCSPAEKIGLQDGDRVLRINGVFVDKEEHMQVVDLVRKSGNSVTLLVLDGDSYEKAVKTRVDLKELG*,2,,FALSE,TRUE,416.333333333333,369,525,355,7,26,64,-1.550299140793,0.219018899842229,-1.26052456206764,0.0864563421522355,-1.14871572918621,0.246375775555958,-1.28506425710324,0.0764483293902098,-0.0273296094726718,0.0239144141487489,0.00700362339025923,0.0101988132497343,0.0628012313056477,0.0290512003490634,0.00985009246427057,0.00855668808453899,stop,"G17*,A47I",-1.28506425710324,-1.56495208153184
NHERF3_PDZ1 abundance,1,MTSTFNPRECKLSKQE*QNYGFFLRIEKDTEGHLVRVVEKCSPAEKPGLQDGDRVLRINGVFVDKEEHMQVVDLVRKSGNSVTLLVLDGDSYEKAVKTRVDLKELG*,2,,FALSE,TRUE,126.333333333333,129,114,136,7,3,23,-1.2418974417119,0.22000778387659,-1.43407492566765,0.253177337690587,-1.1698949899249,0.294815213808436,-1.28732166063117,0.14469071205086,0.00634440661140151,0.0240223892246891,-0.0134692268798025,0.0298660378393587,0.0603038959017248,0.0347628975412624,0.00959742640834096,0.0161949031669436,stop,"G17*,A47P",-1.28732166063117,-1.56775018799648
NHERF3_PDZ1 abundance,1,MTSTFNPRECKLSKQE*QNYGFFLRIEKDTEGHLVRVVEKCSPAEKAGLQDGDRVLRINGVFVDKEEHMQVVDLVRKSGNSVTLLVLDGDSYEKAVKTRVDLKELG*,1,,FALSE,TRUE,125,119,143,113,34,16,75,-0.754451332511041,0.18686161144278,-1.03680958515545,0.111588867374438,-0.71690883538437,0.243232772815068,-0.929589020750115,0.0891402558968326,0.059568069678939,0.0204031979329833,0.0333941369592755,0.0131635689270464,0.113717392018432,0.0286805957223821,0.0496376292687174,0.00997726662661202,stop,G17*,-0.929589020750115,-1.12433189796563
NHERF3_PDZ1 abundance,1,MTSTFNPRECKLSKQE*QNYGFFLRIEKDTEGHLVRVVEKCSPAEKVGLQDGDRVLRINGVFVDKEEHMQVVDLVRKSGNSVTLLVLDGDSYEKAVKTRVDLKELG*,2,,FALSE,TRUE,30.3333333333333,10,15,66,2,3,4,-0.859114327994183,0.314610400853251,-0.877385805738085,0.2621405904992,-1.50988440887766,0.528013307822966,-0.951178354410717,0.188170150652692,0.0481400412218721,0.0343519368736136,0.0522005462216697,0.0309233870080783,0.0202143184898631,0.0622602622271715,0.0472211841277924,0.0210614580959305,stop,"G17*,A47V",-0.951178354410717,-1.15109240105495
NHERF3_PDZ1 abundance,1,MTSTFNPRECKLSKQE*QNYGFFLRIEKDTEGHLVRVVEKCSPAEKSGLQDGDRVLRINGVFVDKEEHMQVVDLVRKSGNSVTLLVLDGDSYEKAVKTRVDLKELG*,2,,FALSE,TRUE,569.666666666667,548,796,365,19,24,47,-1.37333958674525,0.192672277169732,-1.39673424523051,0.0896241386649727,-1.2602062642528,0.256756613058423,-1.38052072781777,0.0774748818545146,-0.00800760545327389,0.0210376576383986,-0.00906433746491397,0.0105725020300169,0.0496549150173077,0.0302752484089616,-0.000834133758464639,0.00867158777311996,stop,"G17*,A47S",-1.38052072781777,-1.68327269390507
NHERF3_PDZ1 abundance,1,MTSTFNPRECKLSKQE*QNYGFFLRIEKDTEGHLVRVVEKCSPAEKWGLQDGDRVLRINGVFVDKEEHMQVVDLVRKSGNSVTLLVLDGDSYEKAVKTRVDLKELG*,2,,FALSE,TRUE,61.6666666666667,29,82,74,0,1,44,,,-1.64518770905604,0.437210280070641,-0.753344815958407,0.261354099425223,-0.988134274008979,0.224329032688877,,,-0.0383731240238496,0.0515754644055248,0.10942107283209,0.0308173572962603,0.0430847918821807,0.0251086397353098,stop,"G17*,A47W",-0.988134274008979,-1.19690016039228
NHERF3_PDZ1 abundance,1,MTSTFNPRECKLSKQE*QNYGFFLRIEKDTEGHLVRVVEKCSPAEKLGLQDGDRVLRINGVFVDKEEHMQVVDLVRKSGNSVTLLVLDGDSYEKAVKTRVDLKELG*,2,,FALSE,TRUE,146.333333333333,149,153,137,1,13,16,-1.85520172548346,0.3881147924003,-1.11235585017794,0.123119729260267,-1.29255610811354,0.323287608787312,-1.1933480996824,0.110312941715381,-0.0606215614026847,0.0423777942880841,0.0244823298032125,0.0145238058287531,0.0458404093373612,0.0381201969717056,0.0201156739049963,0.0123470773197475,stop,"G17*,A47L",-1.1933480996824,-1.45126767827115
NHERF3_PDZ1 abundance,1,MTSTFNPRECKLSKQE*QNYGFFLRIEKDTEGHLVRVVEKCSPAEKFGLQDGDRVLRINGVFVDKEEHMQVVDLVRKSGNSVTLLVLDGDSYEKAVKTRVDLKELG*,2,,FALSE,TRUE,34,12,17,73,9,3,2,-0.471257182823792,0.226101635616752,-0.911740769677091,0.260944347486434,-1.77292798151738,0.714160583885392,-0.720405880108741,0.166187767645288,0.0904897033142198,0.0246877696753273,0.0481478665374157,0.0307822723277114,-0.0108022516743345,0.0842096677607269,0.0730510236658186,0.0186010198332559,stop,"G17*,A47F",-0.720405880108741,-0.865044317840639
NHERF3_PDZ1 abundance,1,MTSTFNPRECKLSKQEYQNYGFFLRIEKDTEGHLVRVVEKCSPAEKKGLQDGDRVLRINGVFVDKEEHMQVVDLVRKSGNSVTLLVLDGDSYEKAVKTRVDLKELG*,2,,FALSE,FALSE,72,57,89,70,24,0,3,-0.640665089013489,0.192788032608401,,,-1.62469052974807,0.596520752256902,-0.733726415999136,0.183445479388289,0.0719922547761659,0.0210502968375831,,,0.00667704758253015,0.0703382621407651,0.0715600863014292,0.0205326363592889,missense,"G17Y,A47K",-0.733726415999136,-0.881555445393265
NHERF3_PDZ1 abundance,1,MTSTFNPRECKLSKQEYQNYGFFLRIEKDTEGHLVRVVEKCSPAEKTGLQDGDRVLRINGVFVDKEEHMQVVDLVRKSGNSVTLLVLDGDSYEKAVKTRVDLKELG*,2,,FALSE,FALSE,21.6666666666667,11,12,42,23,5,3,-0.170397859435767,0.209047311968573,-0.675924864864398,0.211402904842257,-1.45544929421481,0.597290431719461,-0.480699115541214,0.144244888977017,0.123340176333655,0.0228256282845927,0.0759658647852121,0.0249381212906401,0.0266329910177364,0.0704290182722107,0.0998808580457053,0.0161450032016443,missense,"G17Y,A47T",-0.480699115541214,-0.567921964988791
NHERF3_PDZ1 abundance,1,MTSTFNPRECKLSKQEYQNYGFFLRIEKDTEGHLVRVVEKCSPAEKRGLQDGDRVLRINGVFVDKEEHMQVVDLVRKSGNSVTLLVLDGDSYEKAVKTRVDLKELG*,2,,FALSE,FALSE,117.333333333333,107,107,138,16,5,14,-0.94444757004028,0.197353076888335,-1.27646897059562,0.196947598492816,-1.33920582092387,0.335816763205693,-1.14437478496913,0.128752906818843,0.0388226056379302,0.0215487486131896,0.00512274292612933,0.0232329026073646,0.0403397461734564,0.0395975620835611,0.0255971459242015,0.0144110207824586,missense,"G17Y,A47R",-1.14437478496913,-1.39056406600216
NHERF3_PDZ1 abundance,1,MTSTFNPRECKLSKQEYQNYGFFLRIEKDTEGHLVRVVEKCSPAEKPGLQDGDRVLRINGVFVDKEEHMQVVDLVRKSGNSVTLLVLDGDSYEKAVKTRVDLKELG*,2,,FALSE,FALSE,26,21,26,31,2,2,3,-1.07682904633875,0.307358601713784,-1.13965599536801,0.313309245185403,-1.3548365126123,0.597972382660648,-1.13697168005351,0.205980906968911,0.0243680291054716,0.0335601215185476,0.0212618710658547,0.0369594919414308,0.0384966658023835,0.0705094299659981,0.0264257586633587,0.0230549756464544,missense,"G17Y,A47P",-1.13697168005351,-1.38138773777085
NHERF3_PDZ1 abundance,1,MTSTFNPRECKLSKQEYQNYGFFLRIEKDTEGHLVRVVEKCSPAEKLGLQDGDRVLRINGVFVDKEEHMQVVDLVRKSGNSVTLLVLDGDSYEKAVKTRVDLKELG*,2,,FALSE,FALSE,290,303,247,320,32,10,37,-0.928545596727368,0.141802340505968,-1.30486603537176,0.139173286416689,-1.28924481048713,0.219978390362894,-1.14885024216559,0.0905263772758765,0.0405589232610269,0.0154832295320835,0.00177288618591961,0.0164175619992835,0.0462308583193816,0.0259385740196095,0.0250962181528385,0.0101324120481326,missense,"G17Y,A47L",-1.14885024216559,-1.39611150382562
NHERF3_PDZ1 abundance,1,MTSTFNPRECKLSKQEYQNYGFFLRIEKDTEGHLVRVVEKCSPAEKAGLQDGDRVLRINGVFVDKEEHMQVVDLVRKSGNSVTLLVLDGDSYEKAVKTRVDLKELG*,1,,FALSE,FALSE,310.333333333333,341,289,301,598,1098,1385,-0.222011364512187,0.176450696454332,-0.0692418473995856,0.0213940832754298,-0.0754130744152169,0.216696844568816,-0.0714928007669238,0.0211372611952677,0.117704558873449,0.0192664424617408,0.147533162717084,0.00252375076881194,0.189358845943585,0.0255516332008408,0.145682392568129,0.0023658456954129,missense,G17Y,-0.0714928007669238,-0.0607008055570561
NHERF3_PDZ1 abundance,1,MTSTFNPRECKLSKQEYQNYGFFLRIEKDTEGHLVRVVEKCSPAEKGGLQDGDRVLRINGVFVDKEEHMQVVDLVRKSGNSVTLLVLDGDSYEKAVKTRVDLKELG*,2,,FALSE,FALSE,241,259,276,188,726,644,429,-0.0843835968910815,0.176577462901767,-0.20305735016426,0.0243476666598081,-0.307770230489507,0.22054306692375,-0.202106920960403,0.0239764991569599,0.132731971738867,0.0192802839399251,0.131747631099136,0.00287216992008427,0.161960639774896,0.0260051573996712,0.131063050394836,0.00268363515961398,missense,"G17Y,A47G",-0.202106920960403,-0.222600177807054
NHERF3_PDZ1 abundance,1,MTSTFNPRECKLSKQEYQNYGFFLRIEKDTEGHLVRVVEKCSPAEKVGLQDGDRVLRINGVFVDKEEHMQVVDLVRKSGNSVTLLVLDGDSYEKAVKTRVDLKELG*,2,,FALSE,FALSE,191.666666666667,161,143,271,248,78,40,-0.191754594406971,0.129426692968,-0.571932164998288,0.0576356570260514,-1.19875648707167,0.215942831406049,-0.547720057738433,0.0511525918549922,0.121008259748674,0.014131947241856,0.0882333526162677,0.00679898417977697,0.0569007158037922,0.0254627243484671,0.0923793560235177,0.00572539356595738,missense,"G17Y,A47V",-0.547720057738433,-0.650996049576737
NHERF3_PDZ1 abundance,1,MTSTFNPRECKLSKQEYQNYGFFLRIEKDTEGHLVRVVEKCSPAEKYGLQDGDRVLRINGVFVDKEEHMQVVDLVRKSGNSVTLLVLDGDSYEKAVKTRVDLKELG*,2,,FALSE,FALSE,51,33,50,70,61,13,7,-0.206559349070102,0.187747060801789,-0.805371675763923,0.127407413723888,-1.34397294220922,0.423741711933137,-0.658961629063529,0.102305801389765,0.119391746129805,0.020499879099286,0.0606956854406677,0.0150296020726106,0.0397776349219079,0.0499651613144439,0.0799283392981642,0.0114508562674114,missense,"G17Y,A47Y",-0.658961629063529,-0.788882677293236
NHERF3_PDZ1 abundance,1,MTSTFNPRECKLSKQEYQNYGFFLRIEKDTEGHLVRVVEKCSPAEKSGLQDGDRVLRINGVFVDKEEHMQVVDLVRKSGNSVTLLVLDGDSYEKAVKTRVDLKELG*,2,,FALSE,FALSE,622,547,774,545,868,1559,1395,-0.0376304702771466,0.128972700636951,-0.243364091799347,0.0152734720480792,-0.475503067278056,0.172027431667062,-0.242331357676357,0.0151088731867506,0.137836890234029,0.014082376357184,0.126992850589018,0.00180173351330442,0.142182557957943,0.0202844754993356,0.126560820442918,0.00169110190110231,missense,"G17Y,A47S",-0.242331357676357,-0.272459343445317
NHERF3_PDZ1 abundance,1,MTSTFNPRECKLSKQEYQNYGFFLRIEKDTEGHLVRVVEKCSPAEKWGLQDGDRVLRINGVFVDKEEHMQVVDLVRKSGNSVTLLVLDGDSYEKAVKTRVDLKELG*,2,,FALSE,FALSE,85.3333333333333,106,86,64,20,32,10,-0.876212805393355,0.193555348504473,-0.706980427856317,0.0829397183782221,-1.19611391334031,0.374196818350064,-0.75168065469109,0.0747009069850987,0.0462730787353863,0.0211340791510493,0.0723023985844072,0.00978397509850201,0.0572123127484742,0.0441231152508366,0.069550509094081,0.00836110305878712,missense,"G17Y,A47W",-0.75168065469109,-0.903810160037808
NHERF3_PDZ1 abundance,1,MTSTFNPRECKLSKQESQNYGFFLRIEKDTEGHLVRVVEKCSPAEKMGLQDGDRVLRINGVFVDKEEHMQVVDLVRKSGNSVTLLVLDGDSYEKAVKTRVDLKELG*,2,,FALSE,FALSE,127,93,77,211,51,24,43,-0.564126403680144,0.155892285120373,-0.749160883503632,0.0950065164127017,-1.12080822774198,0.2225226422618,-0.748531815125324,0.076220115343774,0.0803494231336954,0.0170216938887419,0.0673265855991878,0.0112074336512501,0.06609192177174,0.0262385774249232,0.0699029515634905,0.00853114460402819,missense,"G17S,A47M",-0.748531815125324,-0.899907096967305
NHERF3_PDZ1 abundance,1,MTSTFNPRECKLSKQESQNYGFFLRIEKDTEGHLVRVVEKCSPAEKPGLQDGDRVLRINGVFVDKEEHMQVVDLVRKSGNSVTLLVLDGDSYEKAVKTRVDLKELG*,2,,FALSE,FALSE,178.666666666667,176,165,195,5,4,7,-1.3561382799416,0.234926270636075,-1.27416260538106,0.221124374021272,-1.67740606953232,0.399258443393891,-1.36369465949595,0.149330391638252,-0.00612941514595994,0.0256513211163932,0.00539481305451278,0.0260849133732294,0.000461137335975109,0.0470782365024224,0.00104916989862527,0.0167142119779822,missense,"G17S,A47P",-1.36369465949595,-1.66241637381729
NHERF3_PDZ1 abundance,1,MTSTFNPRECKLSKQESQNYGFFLRIEKDTEGHLVRVVEKCSPAEKVGLQDGDRVLRINGVFVDKEEHMQVVDLVRKSGNSVTLLVLDGDSYEKAVKTRVDLKELG*,2,,FALSE,FALSE,343.333333333333,297,270,463,216,109,77,-0.462617991648727,0.116706733558373,-0.575773687728641,0.0484423040358288,-1.1521292403095,0.169808222863416,-0.59763737343144,0.0432646170660037,0.0914330063616717,0.0127430699463521,0.0877801877940445,0.0057144912674922,0.0623987299017952,0.0200227992877614,0.0867922241161301,0.00484251044180731,missense,"G17S,A47V",-0.59763737343144,-0.712869773972931
NHERF3_PDZ1 abundance,1,MTSTFNPRECKLSKQESQNYGFFLRIEKDTEGHLVRVVEKCSPAEKWGLQDGDRVLRINGVFVDKEEHMQVVDLVRKSGNSVTLLVLDGDSYEKAVKTRVDLKELG*,2,,FALSE,FALSE,127,122,122,137,1,3,21,-1.79653548871295,0.388279523817533,-1.45269097186524,0.25308669139772,-1.2024619627723,0.301235796981088,-1.43835676690122,0.173382235474187,-0.0542158645258891,0.0423957811163343,-0.0156652667988101,0.0298553447590165,0.0564637876328928,0.0355199754142215,-0.00730759041120954,0.0194062802965934,missense,"G17S,A47W",-1.43835676690122,-1.75496186814723
NHERF3_PDZ1 abundance,1,MTSTFNPRECKLSKQESQNYGFFLRIEKDTEGHLVRVVEKCSPAEKCGLQDGDRVLRINGVFVDKEEHMQVVDLVRKSGNSVTLLVLDGDSYEKAVKTRVDLKELG*,2,,FALSE,FALSE,325,373,282,320,157,36,46,-0.521131269671391,0.145466433325898,-0.748474302614077,0.0853216522809172,-1.19127922399277,0.208496282944285,-0.745789365616769,0.0693995101409604,0.0850440108693061,0.0158833074853486,0.0674075780411428,0.0100649596791823,0.0577823912334388,0.0245846706080636,0.0702099077156979,0.00776772973631581,missense,"G17S,A47C",-0.745789365616769,-0.896507764236627
NHERF3_PDZ1 abundance,1,MTSTFNPRECKLSKQESQNYGFFLRIEKDTEGHLVRVVEKCSPAEKFGLQDGDRVLRINGVFVDKEEHMQVVDLVRKSGNSVTLLVLDGDSYEKAVKTRVDLKELG*,2,,FALSE,FALSE,74.6666666666667,34,29,161,56,16,16,-0.340368733457431,0.163346494995537,-0.452265251143388,0.12879125938297,-1.34552733215063,0.285808099411896,-0.513548021376912,0.0953428816984987,0.104781258005114,0.0178356102321935,0.102349847441241,0.0151928472792906,0.0395943502888858,0.0337008309305725,0.0962041545337191,0.0106715124618489,missense,"G17S,A47F",-0.513548021376912,-0.608638981081852
NHERF3_PDZ1 abundance,1,MTSTFNPRECKLSKQESQNYGFFLRIEKDTEGHLVRVVEKCSPAEKQGLQDGDRVLRINGVFVDKEEHMQVVDLVRKSGNSVTLLVLDGDSYEKAVKTRVDLKELG*,2,,FALSE,FALSE,475,499,580,346,55,196,251,-1.03395665087957,0.181729697154262,-0.733413556701856,0.0334105534052819,-0.687450851313427,0.223460861484305,-0.742058937975235,0.0325102243823148,0.0290492151642927,0.0198428502928486,0.0691842173383498,0.00394127239561839,0.117190906389694,0.0263492067858774,0.0706274460190874,0.00363879566521262,missense,"G17S,A47Q",-0.742058937975235,-0.891883808629884
NHERF3_PDZ1 abundance,1,MTSTFNPRECKLSKQEWQNYGFFLRIEKDTEGHLVRVVEKCSPAEKKGLQDGDRVLRINGVFVDKEEHMQVVDLVRKSGNSVTLLVLDGDSYEKAVKTRVDLKELG*,2,,FALSE,FALSE,41.3333333333333,30,23,71,17,4,3,-0.553509227189109,0.201432061060314,-0.9157478696574,0.22587621684155,-1.62939003000792,0.59650448071074,-0.768647259953437,0.145777622367733,0.0815087000539971,0.0219941280615621,0.0476751694124295,0.0266454640084942,0.00612290980952332,0.070336343494557,0.0676514754560484,0.0163165585730399,missense,"G17W,A47K",-0.768647259953437,-0.924840679074483
NHERF3_PDZ1 abundance,1,MTSTFNPRECKLSKQEWQNYGFFLRIEKDTEGHLVRVVEKCSPAEKTGLQDGDRVLRINGVFVDKEEHMQVVDLVRKSGNSVTLLVLDGDSYEKAVKTRVDLKELG*,2,,FALSE,FALSE,51,50,26,77,18,4,41,-0.686633714765941,0.197576994443514,-0.949399935712247,0.224988497593574,-0.789907403616187,0.264185916485539,-0.798370334896183,0.129423533917134,0.0669729950004805,0.0215731979057099,0.0437054070026717,0.0265407443013806,0.105109824873846,0.0311512687150493,0.0643246391049192,0.0144860825522434,missense,"G17W,A47T",-0.798370334896183,-0.96168315190546
NHERF3_PDZ1 abundance,1,MTSTFNPRECKLSKQEWQNYGFFLRIEKDTEGHLVRVVEKCSPAEKRGLQDGDRVLRINGVFVDKEEHMQVVDLVRKSGNSVTLLVLDGDSYEKAVKTRVDLKELG*,2,,FALSE,FALSE,112.333333333333,111,81,145,32,23,13,-0.681074382905475,0.14279561608629,-0.771812655974104,0.0965227571653452,-1.37799000399527,0.312282132546628,-0.7824103780114,0.0774678796424522,0.0675800118588306,0.0155916841157234,0.0646544716576214,0.0113862968311267,0.0357665405884537,0.0368224951400887,0.066111000873647,0.00867080403140843,missense,"G17W,A47R",-0.7824103780114,-0.941900397966178
NHERF3_PDZ1 abundance,1,MTSTFNPRECKLSKQEWQNYGFFLRIEKDTEGHLVRVVEKCSPAEKMGLQDGDRVLRINGVFVDKEEHMQVVDLVRKSGNSVTLLVLDGDSYEKAVKTRVDLKELG*,2,,FALSE,FALSE,48,25,32,87,54,17,11,-0.160858309395986,0.190624280957316,-0.609240639713978,0.1169964666465,-1.26625699555263,0.362231092611833,-0.541474920711715,0.0961375149033147,0.124381788498671,0.0208140393587246,0.0838322623459003,0.0138014758027276,0.0489414479288612,0.0427121863761985,0.0930783600437374,0.0107604539538274,missense,"G17W,A47M",-0.541474920711715,-0.64325505064995
NHERF3_PDZ1 abundance,1,MTSTFNPRECKLSKQEWQNYGFFLRIEKDTEGHLVRVVEKCSPAEKIGLQDGDRVLRINGVFVDKEEHMQVVDLVRKSGNSVTLLVLDGDSYEKAVKTRVDLKELG*,2,,FALSE,FALSE,37.6666666666667,10,10,93,33,5,9,-0.036493900429639,0.207149256475361,-0.625880975256565,0.214524774018784,-1.3548365126123,0.387086784961629,-0.454335858938431,0.139066897788324,0.137960990948907,0.0226183818543775,0.0818692869251622,0.0253063922575685,0.0384966658023835,0.0456430252406898,0.102831637551838,0.0155654423942394,missense,"G17W,A47I",-0.454335858938431,-0.535244068539819
NHERF3_PDZ1 abundance,1,MTSTFNPRECKLSKQEWQNYGFFLRIEKDTEGHLVRVVEKCSPAEKQGLQDGDRVLRINGVFVDKEEHMQVVDLVRKSGNSVTLLVLDGDSYEKAVKTRVDLKELG*,2,,FALSE,FALSE,121,102,141,120,25,9,26,-0.799445796257643,0.190530324262384,-1.19087038343947,0.147324247113837,-1.08780800862241,0.286997861858926,-1.05055310218139,0.107982894591296,0.0546551774983455,0.0208037803385383,0.0152203711985517,0.0173790892150632,0.0699831159244216,0.0338411208074424,0.0360983940428296,0.0120862804308933,missense,"G17W,A47Q",-1.05055310218139,-1.27426981294382
NHERF3_PDZ1 abundance,1,MTSTFNPRECKLSKQEWQNYGFFLRIEKDTEGHLVRVVEKCSPAEKPGLQDGDRVLRINGVFVDKEEHMQVVDLVRKSGNSVTLLVLDGDSYEKAVKTRVDLKELG*,2,,FALSE,FALSE,632,775,706,415,15,40,45,-1.54440870714628,0.196855239994115,-1.22358870421108,0.0698264937157409,-1.31714714580116,0.258393615389861,-1.26295782047015,0.0637732749922692,-0.0266864400026176,0.0214943903926182,0.0113607579522845,0.00823707493935623,0.0429407770133543,0.030468274215152,0.0123244157678509,0.00713799799931613,missense,"G17W,A47P",-1.26295782047015,-1.53755061675698
NHERF3_PDZ1 abundance,1,MTSTFNPRECKLSKQEWQNYGFFLRIEKDTEGHLVRVVEKCSPAEKEGLQDGDRVLRINGVFVDKEEHMQVVDLVRKSGNSVTLLVLDGDSYEKAVKTRVDLKELG*,2,,FALSE,FALSE,33,18,12,69,71,8,10,0.0158517349111574,0.19273756247119,-0.54691757603439,0.174437181973839,-1.22103612585078,0.374050825891584,-0.392558514116259,0.122232515877464,0.143676548845148,0.0210447860631054,0.0911841959553536,0.0205774637056525,0.0542736302130271,0.0441059006681482,0.10974623561501,0.0136812082159883,missense,"G17W,A47E",-0.392558514116259,-0.458669550171011
NHERF3_PDZ1 abundance,1,MTSTFNPRECKLSKQEWQNYGFFLRIEKDTEGHLVRVVEKCSPAEKGGLQDGDRVLRINGVFVDKEEHMQVVDLVRKSGNSVTLLVLDGDSYEKAVKTRVDLKELG*,2,,FALSE,FALSE,588.666666666667,543,616,607,1456,1480,2304,-0.0976677930073097,0.124863822347974,-0.195002172383366,0.0162553646226284,-0.135290512612007,0.153464627573182,-0.192746149508997,0.0160311525622371,0.131281486105958,0.0136337328055993,0.13269785929334,0.00191756236691813,0.182298446237005,0.0180956574649537,0.13211078030835,0.00179433053939681,missense,"G17W,A47G",-0.192746149508997,-0.210997274388086
NHERF3_PDZ1 abundance,1,MTSTFNPRECKLSKQEWQNYGFFLRIEKDTEGHLVRVVEKCSPAEKVGLQDGDRVLRINGVFVDKEEHMQVVDLVRKSGNSVTLLVLDGDSYEKAVKTRVDLKELG*,2,,FALSE,FALSE,183.666666666667,149,160,242,242,46,64,-0.214347354963947,0.128656943489613,-0.732675095287248,0.0698465528636116,-1.0293865526206,0.198019885306593,-0.651040610731629,0.0586315934301535,0.118541382994603,0.0140478992084206,0.0692713298609507,0.00823944121461133,0.0768718346678231,0.0233493546520924,0.0808149209111126,0.00656250124604524,missense,"G17W,A47V",-0.651040610731629,-0.779064382811631
NHERF3_PDZ1 abundance,1,MTSTFNPRECKLSKQEWQNYGFFLRIEKDTEGHLVRVVEKCSPAEK*GLQDGDRVLRINGVFVDKEEHMQVVDLVRKSGNSVTLLVLDGDSYEKAVKTRVDLKELG*,2,,FALSE,TRUE,32.3333333333333,17,15,65,4,0,0,-0.811424636657546,0.256107363164776,,,,,-0.811424636657545,0.256107363164776,0.0533472221093293,0.0279640595112039,,,,,0.0628635007226365,0.0286655161758889,stop,"G17W,A47*",-0.811424636657545,-0.977864275793106
NHERF3_PDZ1 abundance,1,MTSTFNPRECKLSKQEWQNYGFFLRIEKDTEGHLVRVVEKCSPAEKYGLQDGDRVLRINGVFVDKEEHMQVVDLVRKSGNSVTLLVLDGDSYEKAVKTRVDLKELG*,2,,FALSE,FALSE,39.6666666666667,25,16,78,54,11,14,-0.160858309395986,0.190624280957316,-0.538471325813363,0.149275249770642,-1.15017905272392,0.336616529678909,-0.47699424696231,0.110959130412657,0.124381788498671,0.0208140393587246,0.0921805569685584,0.0176092390369403,0.0626286846939783,0.0396918659005392,0.100295535581196,0.0124194037547455,missense,"G17W,A47Y",-0.47699424696231,-0.563329690460549
NHERF3_PDZ1 abundance,1,MTSTFNPRECKLSKQEWQNYGFFLRIEKDTEGHLVRVVEKCSPAEKSGLQDGDRVLRINGVFVDKEEHMQVVDLVRKSGNSVTLLVLDGDSYEKAVKTRVDLKELG*,2,,FALSE,FALSE,32.3333333333333,21,10,66,192,33,42,0.262537125200189,0.188161643511724,-0.107915316894003,0.117257674412783,-0.730852122300378,0.263563255266789,-0.0949503726298091,0.0931004196406621,0.170611834302555,0.0205451468941267,0.142971050982142,0.0138322891492258,0.112073280616622,0.0310778481209399,0.143056839763347,0.0104205187707719,missense,"G17W,A47S",-0.0949503726298091,-0.0897770352440509
NHERF3_PDZ1 abundance,1,MTSTFNPRECKLSKQEWQNYGFFLRIEKDTEGHLVRVVEKCSPAEKWGLQDGDRVLRINGVFVDKEEHMQVVDLVRKSGNSVTLLVLDGDSYEKAVKTRVDLKELG*,2,,FALSE,FALSE,147.333333333333,130,168,144,24,17,21,-0.88260212744312,0.190575267912039,-1.0643935260177,0.108027278946543,-1.2189718873146,0.301178970048773,-1.03782343654591,0.0897127194900357,0.0455754362317582,0.0208086876823885,0.0301402002954918,0.012743426525179,0.0545170332308266,0.0355132747124493,0.0375231966399841,0.0100413411779576,missense,"G17W,A47W",-1.03782343654591,-1.25849108341378
NHERF3_PDZ1 abundance,1,MTSTFNPRECKLSKQEWQNYGFFLRIEKDTEGHLVRVVEKCSPAEKCGLQDGDRVLRINGVFVDKEEHMQVVDLVRKSGNSVTLLVLDGDSYEKAVKTRVDLKELG*,2,,FALSE,FALSE,61,32,31,120,163,30,44,0.0908863710638727,0.184677883649448,-0.44462511449373,0.0944515263862837,-0.913508518908719,0.260396206437071,-0.388360754974308,0.0800224722106616,0.151869491854858,0.0201647592828235,0.103251115352334,0.0111419643115349,0.0905354993110821,0.0307044081191386,0.110216081273093,0.00895673378243904,missense,"G17W,A47C",-0.388360754974308,-0.453466325826416
NHERF3_PDZ1 abundance,1,MTSTFNPRECKLSKQEWQNYGFFLRIEKDTEGHLVRVVEKCSPAEKLGLQDGDRVLRINGVFVDKEEHMQVVDLVRKSGNSVTLLVLDGDSYEKAVKTRVDLKELG*,2,,FALSE,FALSE,64.3333333333333,41,24,128,21,4,23,-0.583165999309872,0.196130826700925,-0.927429695345918,0.225556054583836,-1.14980949416549,0.294890400450161,-0.81558189029488,0.132277663836916,0.0782705122477306,0.0214152925635236,0.0462971240817196,0.0266076961016553,0.0626722608925612,0.0347717631133237,0.0623981887537978,0.0148055388395308,missense,"G17W,A47L",-0.81558189029488,-0.983017292581578
NHERF3_PDZ1 abundance,1,MTSTFNPRECKLSKQEWQNYGFFLRIEKDTEGHLVRVVEKCSPAEKFGLQDGDRVLRINGVFVDKEEHMQVVDLVRKSGNSVTLLVLDGDSYEKAVKTRVDLKELG*,2,,FALSE,FALSE,153.333333333333,176,120,164,108,27,183,-0.530142160447457,0.179658737674121,-0.845056544526671,0.0878446369156175,-0.544787261683284,0.227187774807698,-0.758507530319178,0.0745468963540382,0.084060122382864,0.0196167246811819,0.0560142640981039,0.010362583294532,0.134012968199584,0.0267886627567299,0.0687863923918922,0.0083438649982278,missense,"G17W,A47F",-0.758507530319178,-0.912272238080971
NHERF3_PDZ1 abundance,1,MTSTFNPRECKLSKQECQNYGFFLRIEKDTEGHLVRVVEKCSPAEKKGLQDGDRVLRINGVFVDKEEHMQVVDLVRKSGNSVTLLVLDGDSYEKAVKTRVDLKELG*,2,,FALSE,FALSE,37,19,16,76,15,2,4,-0.456205635385344,0.207780783851616,-1.00639309456809,0.316355031481628,-1.55662504827781,0.527831137606966,-0.713314180157165,0.164970775281576,0.0921331639437905,0.0226873375802665,0.0369822150515283,0.0373187877994386,0.0147029337906442,0.0622387817734592,0.0738447815537778,0.0184648046387498,missense,"G17C,A47K",-0.713314180157165,-0.856253983620688
NHERF3_PDZ1 abundance,1,MTSTFNPRECKLSKQECQNYGFFLRIEKDTEGHLVRVVEKCSPAEKNGLQDGDRVLRINGVFVDKEEHMQVVDLVRKSGNSVTLLVLDGDSYEKAVKTRVDLKELG*,2,,FALSE,FALSE,46.6666666666667,16,11,113,31,4,3,-0.19275818675619,0.19978778607438,-0.713290624699766,0.234102893529131,-1.783352052568,0.59608097640537,-0.495801605252458,0.147259036124312,0.120898678689263,0.0218145916242209,0.071558016881766,0.0276159230530701,-0.0120313975831034,0.0702864063268455,0.0981904706325355,0.0164823698542059,missense,"G17C,A47N",-0.495801605252458,-0.586641867554
NHERF3_PDZ1 abundance,1,MTSTFNPRECKLSKQECQNYGFFLRIEKDTEGHLVRVVEKCSPAEKTGLQDGDRVLRINGVFVDKEEHMQVVDLVRKSGNSVTLLVLDGDSYEKAVKTRVDLKELG*,2,,FALSE,FALSE,34,13,14,75,40,0,3,-0.0570325208742337,0.200725389089978,,,-1.64754850372235,0.596443729682937,-0.21884358107213,0.19024119275383,0.135718403319667,0.0219169673864874,,,0.00398176806488254,0.0703291800862384,0.129189753995878,0.0212932651401228,missense,"G17C,A47T",-0.21884358107213,-0.243345674248299
NHERF3_PDZ1 abundance,1,MTSTFNPRECKLSKQECQNYGFFLRIEKDTEGHLVRVVEKCSPAEKRGLQDGDRVLRINGVFVDKEEHMQVVDLVRKSGNSVTLLVLDGDSYEKAVKTRVDLKELG*,2,,FALSE,FALSE,157.666666666667,85,56,332,37,4,9,-0.617757743495781,0.122280038128996,-0.998860350399967,0.225131452391409,-1.73490868603594,0.350181641652837,-0.793239578375465,0.102725680753272,0.0744934806893341,0.0133516124683674,0.0378708144199061,0.026557607948974,-0.00631923719099481,0.0412913851098559,0.06489891304309,0.0114978524120665,missense,"G17C,A47R",-0.793239578375465,-0.955323454664141
NHERF3_PDZ1 abundance,1,MTSTFNPRECKLSKQECQNYGFFLRIEKDTEGHLVRVVEKCSPAEKSGLQDGDRVLRINGVFVDKEEHMQVVDLVRKSGNSVTLLVLDGDSYEKAVKTRVDLKELG*,2,,FALSE,FALSE,159.666666666667,86,55,338,465,54,85,0.126400430384762,0.107856235565601,-0.429606945248474,0.071737714908507,-1.03231869147347,0.163901279899063,-0.349733885399308,0.0561211755421784,0.155747229909952,0.0117766945578615,0.10502273209753,0.00846253194503931,0.0765260938859885,0.0193262868846216,0.114539499159028,0.00628151586676237,missense,"G17C,A47S",-0.349733885399308,-0.405587383435566
NHERF3_PDZ1 abundance,1,MTSTFNPRECKLSKQECQNYGFFLRIEKDTEGHLVRVVEKCSPAEKMGLQDGDRVLRINGVFVDKEEHMQVVDLVRKSGNSVTLLVLDGDSYEKAVKTRVDLKELG*,2,,FALSE,FALSE,59,28,14,135,50,5,5,-0.216697086741184,0.190119521203967,-0.718236370645174,0.209144469811755,-1.67304640571439,0.481432668154947,-0.540342484497256,0.135033910986413,0.118284818566146,0.0207589252393683,0.0709745924848719,0.0246717052413445,0.000975203569733546,0.0567677437669878,0.0932051110602744,0.0151140393303886,missense,"G17C,A47M",-0.540342484497256,-0.6418513684756
NHERF3_PDZ1 abundance,1,MTSTFNPRECKLSKQECQNYGFFLRIEKDTEGHLVRVVEKCSPAEKIGLQDGDRVLRINGVFVDKEEHMQVVDLVRKSGNSVTLLVLDGDSYEKAVKTRVDLKELG*,2,,FALSE,FALSE,353,328,347,384,21,11,26,-1.19335907393661,0.191388715818572,-1.38297837331701,0.132388362453709,-1.47317058834531,0.28603326001557,-1.34079242480173,0.101755747997901,0.0116442534735612,0.0208975070954131,-0.00744162749083224,0.0156171791622415,0.0245433989502201,0.0337273805610843,0.00361256507390814,0.0113892900390638,missense,"G17C,A47I",-1.34079242480173,-1.63402849803002
NHERF3_PDZ1 abundance,1,MTSTFNPRECKLSKQECQNYGFFLRIEKDTEGHLVRVVEKCSPAEKHGLQDGDRVLRINGVFVDKEEHMQVVDLVRKSGNSVTLLVLDGDSYEKAVKTRVDLKELG*,2,,FALSE,FALSE,408,373,461,390,67,24,197,-0.890643926550393,0.180818262425727,-1.24681215056984,0.0900295505606356,-0.807370598024803,0.225641270798148,-1.13434447800832,0.0758966080852907,0.0446973617163127,0.0197433318148384,0.00862120656100374,0.0106203264013719,0.10305066642633,0.0266063079869857,0.0267198154284328,0.00849493517046691,missense,"G17C,A47H",-1.13434447800832,-1.3781312570683
NHERF3_PDZ1 abundance,1,MTSTFNPRECKLSKQECQNYGFFLRIEKDTEGHLVRVVEKCSPAEKPGLQDGDRVLRINGVFVDKEEHMQVVDLVRKSGNSVTLLVLDGDSYEKAVKTRVDLKELG*,2,,FALSE,FALSE,361.333333333333,343,442,299,22,14,20,-1.19282994820452,0.190682400777609,-1.38320428400776,0.117356821069689,-1.4772010594376,0.304244883548822,-1.3451533320058,0.0949526108684669,0.0117020280852644,0.0208203853930337,-0.00746827702155145,0.0138439849741121,0.0240681492105135,0.0358747894236332,0.00312445862333635,0.0106278303331783,missense,"G17C,A47P",-1.3451533320058,-1.63943394835755
NHERF3_PDZ1 abundance,1,MTSTFNPRECKLSKQECQNYGFFLRIEKDTEGHLVRVVEKCSPAEKLGLQDGDRVLRINGVFVDKEEHMQVVDLVRKSGNSVTLLVLDGDSYEKAVKTRVDLKELG*,2,,FALSE,FALSE,646,583,697,658,87,20,114,-0.941008294364425,0.129988570274913,-1.40972285662442,0.0981265045035421,-1.18605138201556,0.18259152812365,-1.23126299758572,0.0719757409215606,0.0391981360736294,0.014193297959205,-0.0105965376330246,0.0115754827161047,0.0583988279928183,0.0215301323906214,0.0158719453931543,0.00805608140337273,missense,"G17C,A47L",-1.23126299758572,-1.49826411449395
NHERF3_PDZ1 abundance,1,MTSTFNPRECKLSKQECQNYGFFLRIEKDTEGHLVRVVEKCSPAEKEGLQDGDRVLRINGVFVDKEEHMQVVDLVRKSGNSVTLLVLDGDSYEKAVKTRVDLKELG*,2,,FALSE,FALSE,42,18,16,92,45,4,8,-0.11796239068208,0.195241356251289,-0.816137034912329,0.229210922240867,-1.39027736138404,0.403362371940284,-0.528533457504095,0.139463484187818,0.129065543033802,0.0213181723391002,0.0594257509883452,0.0270388421779133,0.0343176867778209,0.047562147918431,0.0945268686626755,0.015609831410273,missense,"G17C,A47E",-0.528533457504095,-0.627213792888489
NHERF3_PDZ1 abundance,1,MTSTFNPRECKLSKQECQNYGFFLRIEKDTEGHLVRVVEKCSPAEKDGLQDGDRVLRINGVFVDKEEHMQVVDLVRKSGNSVTLLVLDGDSYEKAVKTRVDLKELG*,2,,FALSE,FALSE,55.6666666666667,25,22,120,16,4,2,-0.517798376252374,0.203930857885482,-0.90354668435553,0.226224967994222,-1.93759936234645,0.7137980797572,-0.744461474504169,0.148171821890824,0.0854079255524381,0.0222669687259691,0.0491144809449491,0.0266866044013005,-0.0302193443873958,0.084166923379581,0.0703585355555916,0.0165845358943843,missense,"G17C,A47D",-0.744461474504169,-0.894861810971943
NHERF3_PDZ1 abundance,1,MTSTFNPRECKLSKQECQNYGFFLRIEKDTEGHLVRVVEKCSPAEKGGLQDGDRVLRINGVFVDKEEHMQVVDLVRKSGNSVTLLVLDGDSYEKAVKTRVDLKELG*,2,,FALSE,FALSE,292.333333333333,216,119,542,1277,384,259,0.145820452566063,0.126036357136114,-0.114155991929269,0.0342271812980247,-0.835592853328931,0.164315820338756,-0.125014051731627,0.0323830560006906,0.157867679120298,0.0137617604897288,0.142234870412244,0.0040376058185377,0.0997228620133658,0.0193751670853603,0.139691880361358,0.00362456199674067,missense,"G17C,A47G",-0.125014051731627,-0.127041695197353
NHERF3_PDZ1 abundance,1,MTSTFNPRECKLSKQECQNYGFFLRIEKDTEGHLVRVVEKCSPAEKVGLQDGDRVLRINGVFVDKEEHMQVVDLVRKSGNSVTLLVLDGDSYEKAVKTRVDLKELG*,2,,FALSE,FALSE,479.666666666667,440,447,552,242,295,171,-0.552422127439322,0.126755416889587,-0.548975995207705,0.0287951369394845,-1.03019573026005,0.180820952400181,-0.560472492571138,0.0277471339413621,0.0816273991875245,0.0138402737721653,0.0909413747554774,0.00339681528081783,0.0767764211407888,0.0213213563859204,0.0909520049217704,0.00310567375729424,missense,"G17C,A47V",-0.560472492571138,-0.666803002079388
NHERF3_PDZ1 abundance,1,MTSTFNPRECKLSKQECQNYGFFLRIEKDTEGHLVRVVEKCSPAEKYGLQDGDRVLRINGVFVDKEEHMQVVDLVRKSGNSVTLLVLDGDSYEKAVKTRVDLKELG*,2,,FALSE,FALSE,51.6666666666667,21,13,121,52,7,7,-0.120770458435366,0.192558294992571,-0.605539709842117,0.182518025246534,-1.52529691865943,0.423055683536369,-0.478731712882835,0.126414808618985,0.128758933443222,0.0210252120595367,0.0842688421464546,0.0215307195268792,0.0183969648618859,0.0498842688307788,0.100101064962177,0.0141493227549571,missense,"G17C,A47Y",-0.478731712882835,-0.565483321640869
NHERF3_PDZ1 abundance,1,MTSTFNPRECKLSKQECQNYGFFLRIEKDTEGHLVRVVEKCSPAEKWGLQDGDRVLRINGVFVDKEEHMQVVDLVRKSGNSVTLLVLDGDSYEKAVKTRVDLKELG*,2,,FALSE,FALSE,82.6666666666667,60,41,147,13,0,4,-0.835626528545246,0.20322484483319,,,-1.77518948663473,0.527250003450644,-0.9571584100133,0.189626381878217,0.050704646211986,0.0221898799973749,,,-0.0110689152215375,0.0621702578093361,0.0465518500700353,0.0212244507535225,missense,"G17C,A47W",-0.9571584100133,-1.15850482512246
NHERF3_PDZ1 abundance,1,MTSTFNPRECKLSKQECQNYGFFLRIEKDTEGHLVRVVEKCSPAEKCGLQDGDRVLRINGVFVDKEEHMQVVDLVRKSGNSVTLLVLDGDSYEKAVKTRVDLKELG*,2,,FALSE,FALSE,68.6666666666667,30,18,158,162,11,20,0.108018813488942,0.185175138849628,-0.570800587024777,0.147407810135895,-1.26587596133779,0.304717746225132,-0.427576022972534,0.107861498242403,0.153740162942275,0.0202190539889117,0.0883668390921242,0.0173889467181143,0.0489863772701896,0.0359305466437417,0.105826805286437,0.0120726928129509,missense,"G17C,A47C",-0.427576022972534,-0.502074602344479
NHERF3_PDZ1 abundance,1,MTSTFNPRECKLSKQECQNYGFFLRIEKDTEGHLVRVVEKCSPAEKFGLQDGDRVLRINGVFVDKEEHMQVVDLVRKSGNSVTLLVLDGDSYEKAVKTRVDLKELG*,2,,FALSE,FALSE,751,795,737,721,72,43,114,-1.0915893373355,0.180135994216881,-1.21553322002964,0.067374265129885,-1.19218548011695,0.2328535018069,-1.19976578835229,0.0609077754069885,0.022756370421647,0.0196688357575638,0.0123110222909959,0.00794779805381825,0.0576755307753779,0.0274567323743922,0.0193973565707918,0.00681726913116165,missense,"G17C,A47F",-1.19976578835229,-1.45922255914783
NHERF3_PDZ1 abundance,1,MTSTFNPRECKLSKQELQNYGFFLRIEKDTEGHLVRVVEKCSPAEKPGLQDGDRVLRINGVFVDKEEHMQVVDLVRKSGNSVTLLVLDGDSYEKAVKTRVDLKELG*,2,,FALSE,FALSE,29.6666666666667,22,12,55,1,0,0,-1.29387761038834,0.39238905147661,,,,,-1.29387761038834,0.39238905147661,0.000668753587184656,0.0428444955718708,,,,,0.00886363382428507,0.0439192163917115,missense,"G17L,A47P",-1.29387761038834,-1.57587644684672
NHERF3_PDZ1 abundance,1,MTSTFNPRECKLSKQEFQNYGFFLRIEKDTEGHLVRVVEKCSPAEKKGLQDGDRVLRINGVFVDKEEHMQVVDLVRKSGNSVTLLVLDGDSYEKAVKTRVDLKELG*,2,,FALSE,FALSE,110,97,95,138,7,4,14,-1.15823703956162,0.220507667034969,-1.30506763683764,0.219979799187485,-1.33920582092387,0.335816763205693,-1.25083401239279,0.141282314993546,0.0154791867893401,0.0240769708744191,0.00174910429033892,0.0259498937241263,0.0403397461734564,0.0395975620835611,0.0136814061029208,0.0158134090163149,missense,"G17F,A47K",-1.25083401239279,-1.52252286237562
NHERF3_PDZ1 abundance,1,MTSTFNPRECKLSKQEFQNYGFFLRIEKDTEGHLVRVVEKCSPAEKNGLQDGDRVLRINGVFVDKEEHMQVVDLVRKSGNSVTLLVLDGDSYEKAVKTRVDLKELG*,2,,FALSE,FALSE,38,27,23,64,27,10,12,-0.386839513567009,0.195686188754873,-0.66424303917588,0.149981165127862,-1.13570910179489,0.352985497630162,-0.620215903785337,0.112797761347189,0.0997071685901987,0.0213667430730651,0.077343910115922,0.0176925122673267,0.0643348972570103,0.0416219995201542,0.0842650604333311,0.0126251975442876,missense,"G17F,A47N",-0.620215903785337,-0.740856410373411
NHERF3_PDZ1 abundance,1,MTSTFNPRECKLSKQEFQNYGFFLRIEKDTEGHLVRVVEKCSPAEKTGLQDGDRVLRINGVFVDKEEHMQVVDLVRKSGNSVTLLVLDGDSYEKAVKTRVDLKELG*,2,,FALSE,FALSE,27.6666666666667,14,11,58,19,1,4,-0.297228065522315,0.207643958537428,-1.09380274401129,0.444334043222452,-1.46707537177445,0.528204205012419,-0.555614573789625,0.177213376640374,0.109491736417695,0.0226723977863406,0.0266709450081321,0.0524158183716077,0.0252621114834294,0.0622827717149015,0.0914957407507282,0.0198350912363272,missense,"G17F,A47T",-0.555614573789625,-0.66078149383814
NHERF3_PDZ1 abundance,1,MTSTFNPRECKLSKQEFQNYGFFLRIEKDTEGHLVRVVEKCSPAEKRGLQDGDRVLRINGVFVDKEEHMQVVDLVRKSGNSVTLLVLDGDSYEKAVKTRVDLKELG*,2,,FALSE,FALSE,208,165,204,255,20,18,43,-0.954372748187322,0.132825769525428,-1.0992798923179,0.104726389331957,-1.16607705503329,0.223213170149563,-1.05835314121868,0.0771680226036855,0.0377388871968301,0.0145030883834478,0.026024833787953,0.0123540374312259,0.0607540846071916,0.0263200004624307,0.0352253533678836,0.00863724171328917,missense,"G17F,A47R",-1.05835314121868,-1.28393815065334
NHERF3_PDZ1 abundance,1,MTSTFNPRECKLSKQEFQNYGFFLRIEKDTEGHLVRVVEKCSPAEKSGLQDGDRVLRINGVFVDKEEHMQVVDLVRKSGNSVTLLVLDGDSYEKAVKTRVDLKELG*,2,,FALSE,FALSE,619,626,633,598,769,730,1479,-0.221866718025488,0.104791227196758,-0.391996884134499,0.0199739193949549,-0.402325718427466,0.138109412955204,-0.386354918178328,0.0194256276100224,0.117720352651934,0.0114420299259293,0.109459398975445,0.00235622128699002,0.150811205874625,0.0162850597498855,0.110440590035399,0.00217426643108119,missense,"G17F,A47S",-0.386354918178328,-0.450980042432062
NHERF3_PDZ1 abundance,1,MTSTFNPRECKLSKQEFQNYGFFLRIEKDTEGHLVRVVEKCSPAEKMGLQDGDRVLRINGVFVDKEEHMQVVDLVRKSGNSVTLLVLDGDSYEKAVKTRVDLKELG*,2,,FALSE,FALSE,28,20,12,52,42,4,4,-0.169124795222442,0.194500108379288,-0.737173635690154,0.232808419069395,-1.43089664026277,0.528385860378293,-0.478621467854423,0.14364216928307,0.123479180706599,0.0212372363622932,0.0687406600185366,0.0274632205104602,0.0295280973546006,0.0623041914604775,0.100113404438115,0.0160775421535788,missense,"G17F,A47M",-0.478621467854423,-0.565346670252281
NHERF3_PDZ1 abundance,1,MTSTFNPRECKLSKQEFQNYGFFLRIEKDTEGHLVRVVEKCSPAEKIGLQDGDRVLRINGVFVDKEEHMQVVDLVRKSGNSVTLLVLDGDSYEKAVKTRVDLKELG*,2,,FALSE,FALSE,77.6666666666667,69,65,99,15,3,5,-0.834646758550157,0.199721842075811,-1.27986816541594,0.254217099792809,-1.57028922042308,0.481702492505612,-1.05892491649423,0.149315437127697,0.0508116261367776,0.0218073912771571,0.00472175726898777,0.0299886932656783,0.0130917339813271,0.0567995598871097,0.0351613558583717,0.0167125381535403,missense,"G17F,A47I",-1.05892491649423,-1.28464687998553
NHERF3_PDZ1 abundance,1,MTSTFNPRECKLSKQEFQNYGFFLRIEKDTEGHLVRVVEKCSPAEKHGLQDGDRVLRINGVFVDKEEHMQVVDLVRKSGNSVTLLVLDGDSYEKAVKTRVDLKELG*,2,,FALSE,FALSE,20.3333333333333,11,10,40,16,6,7,-0.276889152677106,0.214409539722229,-0.575837085648732,0.199202988913099,-1.15856707576918,0.424959700296763,-0.513423741937968,0.138025648633473,0.1117125182108,0.0234111235790774,0.0877727090651123,0.0234989594995381,0.0616396177393626,0.0501087794274451,0.0962180648493905,0.0154488977384253,missense,"G17F,A47H",-0.513423741937968,-0.608484933700766
NHERF3_PDZ1 abundance,1,MTSTFNPRECKLSKQEFQNYGFFLRIEKDTEGHLVRVVEKCSPAEKPGLQDGDRVLRINGVFVDKEEHMQVVDLVRKSGNSVTLLVLDGDSYEKAVKTRVDLKELG*,2,,FALSE,FALSE,17,11,11,29,5,1,0,-0.618205104418916,0.249770226536154,-1.09380274401129,0.444334043222452,,,-0.732401381151757,0.217728718014582,0.0744446338802344,0.0272721150718736,0.0266709450081321,0.0524158183716077,,,0.0717083944460362,0.0243698814867223,missense,"G17F,A47P",-0.732401381151757,-0.87991303253865
NHERF3_PDZ1 abundance,1,MTSTFNPRECKLSKQEFQNYGFFLRIEKDTEGHLVRVVEKCSPAEKEGLQDGDRVLRINGVFVDKEEHMQVVDLVRKSGNSVTLLVLDGDSYEKAVKTRVDLKELG*,2,,FALSE,FALSE,157.666666666667,171,153,149,48,8,36,-0.759645111298952,0.183502570472525,-1.24561875097786,0.155888823353169,-1.05170596018324,0.268930831420332,-1.04351125227544,0.108673865062345,0.0590009671274216,0.020036428229715,0.00876198581753895,0.0183894085444914,0.0742400597731062,0.0317107615227285,0.036886572328268,0.0121636191882415,missense,"G17F,A47E",-1.04351125227544,-1.26554126906538
NHERF3_PDZ1 abundance,1,MTSTFNPRECKLSKQEFQNYGFFLRIEKDTEGHLVRVVEKCSPAEKDGLQDGDRVLRINGVFVDKEEHMQVVDLVRKSGNSVTLLVLDGDSYEKAVKTRVDLKELG*,2,,FALSE,FALSE,114,128,81,133,8,3,13,-1.20043027973599,0.215120869440463,-1.34027107586886,0.25373979415743,-1.35153165515117,0.343342657587097,-1.27613125975657,0.148048667240564,0.010872156891306,0.0234887928281258,-0.00240366566834851,0.0299323879569283,0.0388863553975222,0.0404849718339179,0.0108499425926535,0.0165707514737587,missense,"G17F,A47D",-1.27613125975657,-1.55387941449864
NHERF3_PDZ1 abundance,1,MTSTFNPRECKLSKQEFQNYGFFLRIEKDTEGHLVRVVEKCSPAEKAGLQDGDRVLRINGVFVDKEEHMQVVDLVRKSGNSVTLLVLDGDSYEKAVKTRVDLKELG*,1,,FALSE,FALSE,96,70,72,146,187,661,356,-0.0985006185685973,0.180419447471159,0.172924589479218,0.0374730102450555,-0.285801397160687,0.22187662335144,0.14978874740297,0.0361984026986129,0.131190550869773,0.0196997856825223,0.176100300807793,0.00442049968667127,0.164551076992315,0.0261624026274952,0.17044993427449,0.00405160509747163,missense,G17F,0.14978874740297,0.213583044352473
NHERF3_PDZ1 abundance,1,MTSTFNPRECKLSKQEFQNYGFFLRIEKDTEGHLVRVVEKCSPAEKGGLQDGDRVLRINGVFVDKEEHMQVVDLVRKSGNSVTLLVLDGDSYEKAVKTRVDLKELG*,2,,FALSE,FALSE,306,246,300,372,774,860,858,0.00620436900494937,0.127375367990043,-0.144862413699391,0.0224086355682902,-0.51596723078202,0.174068994606579,-0.146270140013373,0.0218944351202684,0.142623164393433,0.0139079654982171,0.138612590618708,0.00264343232263887,0.137411258838708,0.0205252047424899,0.137312734619716,0.00245059445517857,missense,"G17F,A47G",-0.146270140013373,-0.153389132551044
NHERF3_PDZ1 abundance,1,MTSTFNPRECKLSKQEFQNYGFFLRIEKDTEGHLVRVVEKCSPAEKVGLQDGDRVLRINGVFVDKEEHMQVVDLVRKSGNSVTLLVLDGDSYEKAVKTRVDLKELG*,2,,FALSE,FALSE,361.666666666667,394,313,378,200,163,128,-0.432353204035487,0.128917670710364,-0.612568604392354,0.0378957412134881,-0.987917703455523,0.206202198867151,-0.609984438294056,0.0358051797824827,0.0947375826590977,0.0140763677047073,0.0834396793449134,0.00447036710061219,0.0817616004843743,0.0243141655391621,0.0854102451555473,0.00400759254850089,missense,"G17F,A47V",-0.609984438294056,-0.728174260558504
NHERF3_PDZ1 abundance,1,MTSTFNPRECKLSKQEFQNYGFFLRIEKDTEGHLVRVVEKCSPAEK*GLQDGDRVLRINGVFVDKEEHMQVVDLVRKSGNSVTLLVLDGDSYEKAVKTRVDLKELG*,2,,FALSE,TRUE,40,25,11,84,4,1,2,-0.924593759336866,0.2529231778583,-1.09380274401129,0.444334043222452,-1.81942966727337,0.714039402376715,-1.03987570598126,0.210079103764328,0.0409904197029918,0.0276163820906695,0.0266709450081321,0.0524158183716077,-0.0162854603478251,0.0841953787411216,0.0372934907776877,0.0235136775169486,stop,"G17F,A47*",-1.03987570598126,-1.26103492119165
NHERF3_PDZ1 abundance,1,MTSTFNPRECKLSKQEFQNYGFFLRIEKDTEGHLVRVVEKCSPAEKYGLQDGDRVLRINGVFVDKEEHMQVVDLVRKSGNSVTLLVLDGDSYEKAVKTRVDLKELG*,2,,FALSE,FALSE,261,210,306,267,34,13,39,-0.921121046133142,0.186020711238173,-1.3026119098337,0.122056315310705,-1.21844051717137,0.264688733391571,-1.1917652368503,0.095218081847753,0.0413696011427375,0.0203113810360615,0.00203879386639555,0.0143983603147658,0.0545796893115856,0.0312105579639338,0.020292840151046,0.0106575438976651,missense,"G17F,A47Y",-1.1917652368503,-1.44930568137146
NHERF3_PDZ1 abundance,1,MTSTFNPRECKLSKQEFQNYGFFLRIEKDTEGHLVRVVEKCSPAEKWGLQDGDRVLRINGVFVDKEEHMQVVDLVRKSGNSVTLLVLDGDSYEKAVKTRVDLKELG*,2,,FALSE,FALSE,341.333333333333,359,359,306,19,34,73,-1.24922793255326,0.192886831333337,-1.08256728160301,0.0763148635051027,-1.05591302175131,0.242820396170847,-1.1012523308253,0.0681135474283816,0.00554399900265085,0.021061084553288,0.0279963351417407,0.00900247479470053,0.073743987510242,0.0286319706638368,0.030423744392628,0.00762379484712131,missense,"G17F,A47W",-1.1012523308253,-1.33711273742127
NHERF3_PDZ1 abundance,1,MTSTFNPRECKLSKQEFQNYGFFLRIEKDTEGHLVRVVEKCSPAEKCGLQDGDRVLRINGVFVDKEEHMQVVDLVRKSGNSVTLLVLDGDSYEKAVKTRVDLKELG*,2,,FALSE,FALSE,54.6666666666667,27,11,126,115,14,12,0.0383842187873633,0.186841920370392,-0.369430398829637,0.144377905890269,-1.36013757311601,0.351933203910473,-0.325942107729207,0.108662164565212,0.14613684405987,0.020401047888122,0.112121452025549,0.0170315243845242,0.0378715955396595,0.041497919157108,0.117202458861661,0.0121623095781402,missense,"G17F,A47C",-0.325942107729207,-0.376096897538674
NHERF3_PDZ1 abundance,1,MTSTFNPRECKLSKQEFQNYGFFLRIEKDTEGHLVRVVEKCSPAEKLGLQDGDRVLRINGVFVDKEEHMQVVDLVRKSGNSVTLLVLDGDSYEKAVKTRVDLKELG*,2,,FALSE,FALSE,50.6666666666667,23,10,119,14,3,5,-0.532514370948807,0.207251356838712,-0.766093145304496,0.267164874508984,-1.63125132261845,0.481532452758536,-0.725067559598447,0.155035981449793,0.083801103529157,0.0226295300720686,0.0653291731282953,0.0315160761394226,0.00590343699644086,0.0567795097878317,0.0725292524556212,0.0173528257023775,missense,"G17F,A47L",-0.725067559598447,-0.870822582716566
NHERF3_PDZ1 abundance,1,MTSTFNPRECKLSKQEFQNYGFFLRIEKDTEGHLVRVVEKCSPAEKFGLQDGDRVLRINGVFVDKEEHMQVVDLVRKSGNSVTLLVLDGDSYEKAVKTRVDLKELG*,2,,FALSE,FALSE,64.6666666666667,58,33,103,52,11,10,-0.418883045628676,0.185641997060966,-0.737173635690154,0.140407905494398,-1.35376604572537,0.373433342268712,-0.681781858292387,0.107265537734196,0.0962083732941605,0.0202700296838071,0.0687406600185366,0.0165632037080889,0.0386228890397496,0.0440330905860699,0.0773741228085881,0.0120059883052121,missense,"G17F,A47F",-0.681781858292387,-0.817168905315753
NHERF3_PDZ1 abundance,1,MTSTFNPRECKLSKQDGQNYGFFLRIEKDTEGHLVRVVEKCSPAEKSGLQDGDRVLRINGVFVDKEEHMQVVDLVRKSGNSVTLLVLDGDSYEKAVKTRVDLKELG*,2,,FALSE,FALSE,29.6666666666667,23,20,46,79,23,11,-0.0247471208096569,0.189572053662775,-0.397262851681486,0.110751267498907,-1.05512465918235,0.363592883121171,-0.351167406441819,0.0924826214386128,0.139243607896343,0.0206991479072636,0.108838199671219,0.0130647615463976,0.073836946645072,0.0428727608029291,0.114379048400702,0.0103513700195004,missense,"E16D,A47S",-0.351167406441819,-0.407364267562228
NHERF3_PDZ1 abundance,1,MTSTFNPRECKLSKQDGQNYGFFLRIEKDTEGHLVRVVEKCSPAEKGGLQDGDRVLRINGVFVDKEEHMQVVDLVRKSGNSVTLLVLDGDSYEKAVKTRVDLKELG*,2,,FALSE,FALSE,83.3333333333333,61,80,109,198,100,554,-0.0413442726939611,0.180823682373989,-0.374376144775044,0.0539205961748123,-0.0424572000961513,0.220282634845393,-0.331288490554097,0.0503066661173141,0.137431384548783,0.0197439236125669,0.111538027628655,0.00636073741973628,0.193244811214973,0.0259744487617437,0.116604050360415,0.00563071101713347,missense,"E16D,A47G",-0.331288490554097,-0.382723868817703
NHERF3_PDZ1 abundance,1,MTSTFNPRECKLSKQDGQNYGFFLRIEKDTEGHLVRVVEKCSPAEKVGLQDGDRVLRINGVFVDKEEHMQVVDLVRKSGNSVTLLVLDGDSYEKAVKTRVDLKELG*,2,,FALSE,FALSE,222.666666666667,211,208,249,238,263,502,-0.350477627548064,0.127499430041456,-0.365690737025537,0.0338093807208292,-0.351497423107529,0.158915681547793,-0.364155962546155,0.0320100962749906,0.103677479837826,0.0139215116866044,0.11256260083439,0.00398832001767713,0.156804583216244,0.0187384140865112,0.112925268780665,0.00358281746070744,missense,"E16D,A47V",-0.364155962546155,-0.42346389811221
NHERF3_PDZ1 abundance,1,MTSTFNPRECKLSKQDGQNYGFFLRIEKDTEGHLVRVVEKCSPAEKYGLQDGDRVLRINGVFVDKEEHMQVVDLVRKSGNSVTLLVLDGDSYEKAVKTRVDLKELG*,2,,FALSE,FALSE,40,33,19,68,34,4,14,-0.378079434956524,0.191841049230094,-0.863306746700357,0.227486988937358,-1.10472305709413,0.33688660922877,-0.663378732710397,0.134465940208182,0.100663671193479,0.0209468968446276,0.0538613809306484,0.0268354785682601,0.0679885916618094,0.039723712112268,0.0794339429072318,0.0150504676496309,missense,"E16D,A47Y",-0.663378732710397,-0.794357784475613
NHERF3_PDZ1 abundance,1,MTSTFNPRECKLSKQDGQNYGFFLRIEKDTEGHLVRVVEKCSPAEKWGLQDGDRVLRINGVFVDKEEHMQVVDLVRKSGNSVTLLVLDGDSYEKAVKTRVDLKELG*,2,,FALSE,FALSE,150,154,175,121,16,7,30,-1.05129635470563,0.1967298490308,-1.31914669587537,0.166227826739641,-1.04314685052779,0.27859491909183,-1.17929367985195,0.115537507908367,0.0271559134500945,0.0214806991019151,8.82695813602119e-05,0.0196090479844914,0.0752493002670181,0.0328502946058901,0.0216887532339697,0.0129318511617267,missense,"E16D,A47W",-1.17929367985195,-1.43384688376197
NHERF3_PDZ1 abundance,1,MTSTFNPRECKLSKQDGQNYGFFLRIEKDTEGHLVRVVEKCSPAEKLGLQDGDRVLRINGVFVDKEEHMQVVDLVRKSGNSVTLLVLDGDSYEKAVKTRVDLKELG*,2,,FALSE,FALSE,29.6666666666667,19,15,55,11,3,1,-0.547217758361146,0.214631620048545,-0.877385805738085,0.2621405904992,-1.9087716914896,0.986505344586021,-0.713594286269768,0.163764020529975,0.0821956580802873,0.0234353722667552,0.0522005462216697,0.0309233870080783,-0.0268201528890854,0.116322979993953,0.0738134299120188,0.0183297353169432,missense,"E16D,A47L",-0.713594286269768,-0.856601181946005
NHERF3_PDZ1 abundance,1,MTSTFNPRECKLSKQAGQNYGFFLRIEKDTEGHLVRVVEKCSPAEKKGLQDGDRVLRINGVFVDKEEHMQVVDLVRKSGNSVTLLVLDGDSYEKAVKTRVDLKELG*,2,,FALSE,FALSE,67.6666666666667,51,80,72,14,24,12,-0.704071155281301,0.17632502822154,-0.721490059332341,0.095779048758403,-1.16959508346588,0.319354340614138,-0.746881095263636,0.0813849229567544,0.0650690215329903,0.019252720896312,0.0705907714433252,0.0112985653476306,0.0603392591293283,0.0376564088356048,0.070087712892928,0.00910922980371059,missense,"E16A,A47K",-0.746881095263636,-0.897860989632416
NHERF3_PDZ1 abundance,1,MTSTFNPRECKLSKQAGQNYGFFLRIEKDTEGHLVRVVEKCSPAEKNGLQDGDRVLRINGVFVDKEEHMQVVDLVRKSGNSVTLLVLDGDSYEKAVKTRVDLKELG*,2,,FALSE,FALSE,90.6666666666667,78,96,98,45,65,389,-0.534815847941955,0.140379952474612,-0.54077581314736,0.0614574569258588,-0.109424528330786,0.162619983020587,-0.493754277805754,0.0532007007259643,0.0835498079833954,0.0153279206683891,0.0919087083641561,0.00724982240038264,0.185348412857643,0.0191752037992848,0.098419623349254,0.00595463374572159,missense,"E16A,A47N",-0.493754277805754,-0.584104155491012
NHERF3_PDZ1 abundance,1,MTSTFNPRECKLSKQAGQNYGFFLRIEKDTEGHLVRVVEKCSPAEKLGLQDGDRVLRINGVFVDKEEHMQVVDLVRKSGNSVTLLVLDGDSYEKAVKTRVDLKELG*,2,,FALSE,FALSE,94,83,88,111,17,10,31,-0.764016038674912,0.156691468473541,-1.03231427512357,0.141181713184389,-0.980509942529713,0.268668194466037,-0.921144902683568,0.0977049200137279,0.0585237107465426,0.0171089557720872,0.0339244257313137,0.0166544858503235,0.0826350806238404,0.0316797928986376,0.0505827602483058,0.0109358900521555,missense,"E16A,A47L",-0.921144902683568,-1.11386520866623
NHERF3_PDZ1 abundance,1,MTSTFNPRECKLSKQAGQNYGFFLRIEKDTEGHLVRVVEKCSPAEKGGLQDGDRVLRINGVFVDKEEHMQVVDLVRKSGNSVTLLVLDGDSYEKAVKTRVDLKELG*,2,,FALSE,FALSE,260.666666666667,255,326,201,682,1297,498,-0.108478127227074,0.126112936485561,-0.0575334393268453,0.0199543503453343,-0.278122421933823,0.159171648772591,-0.0620899687138891,0.0195597843126906,0.130101118522138,0.0137701220981527,0.148914343835935,0.00235391282612311,0.165456537146779,0.0187685962548417,0.146734830229368,0.00218928228647448,missense,"E16A,A47G",-0.0620899687138891,-0.0490457670014737
NHERF3_PDZ1 abundance,1,MTSTFNPRECKLSKQAGQNYGFFLRIEKDTEGHLVRVVEKCSPAEKCGLQDGDRVLRINGVFVDKEEHMQVVDLVRKSGNSVTLLVLDGDSYEKAVKTRVDLKELG*,2,,FALSE,FALSE,89.6666666666667,81,54,134,113,93,161,-0.252755942538717,0.134516477050208,-0.28565318213288,0.0595691042935634,-0.59122199868332,0.191946522978881,-0.303432778425822,0.0523985781959517,0.11434759482932,0.0146876947346856,0.122004222524539,0.00702706308201462,0.128537653734515,0.022633219044293,0.11972187702786,0.00586485399056349,missense,"E16A,A47C",-0.303432778425822,-0.348196037519954
NHERF3_PDZ1 abundance,1,MTSTFNPRECKLSKQAGQNYGFFLRIEKDTEGHLVRVVEKCSPAEKIGLQDGDRVLRINGVFVDKEEHMQVVDLVRKSGNSVTLLVLDGDSYEKAVKTRVDLKELG*,2,,FALSE,FALSE,92.6666666666667,145,62,71,9,8,44,-1.20246102030382,0.211045415452152,-0.997678665064604,0.158324588251577,-0.739633512550062,0.261459469957997,-1.00837016073205,0.113980221366953,0.0106504227350181,0.023043798836325,0.0380102118053992,0.0186767432928824,0.111037830086182,0.0308297819774271,0.0408198349866605,0.0127575476118726,missense,"E16A,A47I",-1.00837016073205,-1.22198303315163
NHERF3_PDZ1 abundance,1,MTSTFNPRECKLSKQAGQNYGFFLRIEKDTEGHLVRVVEKCSPAEKRGLQDGDRVLRINGVFVDKEEHMQVVDLVRKSGNSVTLLVLDGDSYEKAVKTRVDLKELG*,2,,FALSE,FALSE,261,213,328,242,10,16,110,-1.28438908910113,0.207422810278674,-1.26467558974451,0.110169865630119,-0.84232847430597,0.234053030393542,-1.20614199101167,0.0898435035619736,0.00170479398317344,0.0226482508700154,0.0065139478497844,0.0129961765364932,0.09892863671245,0.0275981738177173,0.0186836826716327,0.0100559795424441,missense,"E16A,A47R",-1.20614199101167,-1.46712601710753
NHERF3_PDZ1 abundance,1,MTSTFNPRECKLSKQAGQNYGFFLRIEKDTEGHLVRVVEKCSPAEKDGLQDGDRVLRINGVFVDKEEHMQVVDLVRKSGNSVTLLVLDGDSYEKAVKTRVDLKELG*,2,,FALSE,FALSE,153.666666666667,174,160,127,14,5,27,-1.12630983687349,0.199259103255377,-1.38690521387962,0.196319560028897,-1.0940879799596,0.2846139927983,-1.22656094866138,0.125513595003166,0.018965280218925,0.0217568653736732,-0.0079048568221057,0.0231588161164525,0.0692426181823385,0.0335600288148148,0.0163982350625926,0.0140484519593541,missense,"E16A,A47D",-1.22656094866138,-1.49243581072395
NHERF3_PDZ1 abundance,1,MTSTFNPRECKLSKQAGQNYGFFLRIEKDTEGHLVRVVEKCSPAEK*GLQDGDRVLRINGVFVDKEEHMQVVDLVRKSGNSVTLLVLDGDSYEKAVKTRVDLKELG*,2,,FALSE,TRUE,34,24,53,25,1,0,0,-1.31941030202145,0.391973216997371,,,,,-1.31941030202146,0.391973216997371,-0.00211913075743828,0.0427990910978231,,,,,0.00600581757105909,0.0438726729817766,stop,"E16A,A47*",-1.31941030202146,-1.6075248378563
NHERF3_PDZ1 abundance,1,MTSTFNPRECKLSKQAGQNYGFFLRIEKDTEGHLVRVVEKCSPAEKYGLQDGDRVLRINGVFVDKEEHMQVVDLVRKSGNSVTLLVLDGDSYEKAVKTRVDLKELG*,2,,FALSE,FALSE,22.3333333333333,19,11,37,12,5,4,-0.521685066728027,0.212514459252372,-0.65204185387401,0.212827613210469,-1.31814356523878,0.529097151900646,-0.641433543824053,0.144651827353046,0.0849835424249103,0.0232042019881371,0.0787832216484416,0.0251061868624768,0.0428232850210967,0.0623880628251676,0.0818902181163115,0.0161905508909277,missense,"E16A,A47Y",-0.641433543824053,-0.76715619019665
NHERF3_PDZ1 abundance,1,MTSTFNPRECKLSKQAGQNYGFFLRIEKDTEGHLVRVVEKCSPAEKSGLQDGDRVLRINGVFVDKEEHMQVVDLVRKSGNSVTLLVLDGDSYEKAVKTRVDLKELG*,2,,FALSE,FALSE,98,119,101,74,169,187,698,-0.283907737506041,0.179200035393825,-0.266547594087782,0.0426066093008236,0.162403612847528,0.220450556506423,-0.252797067844037,0.0407372272089148,0.110946167249956,0.0195666395227326,0.124258011195765,0.005026084155843,0.217400808317647,0.0259942491086183,0.125389417245459,0.00455962542852268,missense,"E16A,A47S",-0.252797067844037,-0.285431845222215
NHERF3_PDZ1 abundance,1,MTSTFNPRECKLSKQAGQNYGFFLRIEKDTEGHLVRVVEKCSPAEKFGLQDGDRVLRINGVFVDKEEHMQVVDLVRKSGNSVTLLVLDGDSYEKAVKTRVDLKELG*,2,,FALSE,FALSE,75.6666666666667,54,114,59,13,125,41,-0.804709450231243,0.203616786982373,-0.410340975345149,0.0472192445019107,-0.701690369320546,0.264908405932028,-0.438405480903711,0.0453204207808593,0.0540804453581007,0.0222326756962149,0.107295440197683,0.00557021317904643,0.115511865138315,0.0312364604739091,0.104614688626978,0.00507261188799154,missense,"E16A,A47F",-0.438405480903711,-0.515497978303129
NHERF3_PDZ1 abundance,1,MTSTFNPRECKLSKQGGQNYGFFLRIEKDTEGHLVRVVEKCSPAEKKGLQDGDRVLRINGVFVDKEEHMQVVDLVRKSGNSVTLLVLDGDSYEKAVKTRVDLKELG*,2,,FALSE,FALSE,80.6666666666667,64,57,121,16,2,9,-0.795317996473844,0.156534305210458,-1.23649892625006,0.31184999831729,-1.37821158165522,0.364786327728978,-0.94746072074851,0.130622484200131,0.0551058870655289,0.0170917953016208,0.00983780497613065,0.0367873520391095,0.0357404134378539,0.0430134848588095,0.0476372904300992,0.0146202783375836,missense,"E16G,A47K",-0.94746072074851,-1.14648430389612
NHERF3_PDZ1 abundance,1,MTSTFNPRECKLSKQGGQNYGFFLRIEKDTEGHLVRVVEKCSPAEKNGLQDGDRVLRINGVFVDKEEHMQVVDLVRKSGNSVTLLVLDGDSYEKAVKTRVDLKELG*,2,,FALSE,FALSE,25.6666666666667,18,18,41,8,7,11,-0.624799558137934,0.22447277099851,-0.694862129909377,0.177786664684981,-1.01700113005867,0.363944449934793,-0.712506328834894,0.130152353290457,0.0737245932927099,0.024509915877774,0.0737319323188769,0.0209725850790966,0.0783322517540503,0.0429142155194716,0.0739352025196575,0.0145676576513624,missense,"E16G,A47N",-0.712506328834894,-0.85525263229854
NHERF3_PDZ1 abundance,1,MTSTFNPRECKLSKQGGQNYGFFLRIEKDTEGHLVRVVEKCSPAEKTGLQDGDRVLRINGVFVDKEEHMQVVDLVRKSGNSVTLLVLDGDSYEKAVKTRVDLKELG*,2,,FALSE,FALSE,405,294,456,465,32,109,194,-1.03564664424868,0.140973689069426,-0.799839191246143,0.0444079617640476,-0.933987007205763,0.177709157815844,-0.827192989270923,0.0412019993940472,0.0288646867908658,0.0153927500636326,0.0613483243911398,0.00523858050847633,0.0881207949229542,0.0209544316437833,0.0610985847853502,0.00461164632486233,missense,"E16G,A47T",-0.827192989270923,-0.997409531587356
NHERF3_PDZ1 abundance,1,MTSTFNPRECKLSKQGGQNYGFFLRIEKDTEGHLVRVVEKCSPAEKRGLQDGDRVLRINGVFVDKEEHMQVVDLVRKSGNSVTLLVLDGDSYEKAVKTRVDLKELG*,2,,FALSE,FALSE,951.333333333333,935,1110,809,44,66,121,-1.07238258320228,0.0953424714047549,-1.15681008037717,0.0545975499370216,-1.23812639839137,0.170292837030206,-1.14330126317855,0.0456453572643378,0.0248535331465355,0.0104103314772424,0.0192382912436784,0.00644059419863309,0.052258444546026,0.0200799421753674,0.0257173027829211,0.00510898129146432,missense,"E16G,A47R",-1.14330126317855,-1.38923340968618
NHERF3_PDZ1 abundance,1,MTSTFNPRECKLSKQGGQNYGFFLRIEKDTEGHLVRVVEKCSPAEKSGLQDGDRVLRINGVFVDKEEHMQVVDLVRKSGNSVTLLVLDGDSYEKAVKTRVDLKELG*,2,,FALSE,FALSE,280,243,176,421,489,580,416,-0.118281723779112,0.0840395341166652,-0.107829073809947,0.0286917275748708,-0.693391669798963,0.120834437775157,-0.137014619300772,0.0264922475480105,0.129030675431329,0.00917617714809808,0.142981224638423,0.00338461660606807,0.116490399581867,0.0142480950205075,0.138348684056799,0.00296521717001377,missense,"E16G,A47S",-0.137014619300772,-0.141916689977475
NHERF3_PDZ1 abundance,1,MTSTFNPRECKLSKQGGQNYGFFLRIEKDTEGHLVRVVEKCSPAEKMGLQDGDRVLRINGVFVDKEEHMQVVDLVRKSGNSVTLLVLDGDSYEKAVKTRVDLKELG*,2,,FALSE,FALSE,430,438,437,415,54,32,291,-0.999127840365562,0.133510525203635,-1.15080155666531,0.0783130554813178,-0.698292934067862,0.162476605860829,-1.051008484532,0.0623739665483724,0.0328521317141442,0.0145778560445545,0.0199470861072863,0.00923819129964647,0.115912470968884,0.0191582975974304,0.0360474241293674,0.00698137657954158,missense,"E16G,A47M",-1.051008484532,-1.27483427042045
NHERF3_PDZ1 abundance,1,MTSTFNPRECKLSKQGGQNYGFFLRIEKDTEGHLVRVVEKCSPAEKIGLQDGDRVLRINGVFVDKEEHMQVVDLVRKSGNSVTLLVLDGDSYEKAVKTRVDLKELG*,2,,FALSE,FALSE,258,211,312,251,25,13,22,-0.895246499452979,0.146434375260305,-1.17165762454853,0.124785190742144,-1.35650764834666,0.259985585409344,-1.09083234260048,0.0892109712164485,0.0441948122348683,0.01598899591821,0.0174868022672619,0.0147202718161572,0.0382996151835891,0.0306559900726926,0.0315900300367427,0.00998518163191794,missense,"E16G,A47I",-1.09083234260048,-1.32419690910231
NHERF3_PDZ1 abundance,1,MTSTFNPRECKLSKQGGQNYGFFLRIEKDTEGHLVRVVEKCSPAEKQGLQDGDRVLRINGVFVDKEEHMQVVDLVRKSGNSVTLLVLDGDSYEKAVKTRVDLKELG*,2,,FALSE,FALSE,18.6666666666667,13,14,29,8,6,10,-0.529307335301408,0.228534306714201,-0.668192481037342,0.193396901156514,-0.933853763182634,0.376620027526142,-0.65333823493171,0.137447222618183,0.0841512759513404,0.0249533901498799,0.0768780146248219,0.022814044971964,0.088136506284197,0.0444088460013663,0.0805577530465902,0.0153841558267014,missense,"E16G,A47Q",-0.65333823493171,-0.781912343775641
NHERF3_PDZ1 abundance,1,MTSTFNPRECKLSKQGGQNYGFFLRIEKDTEGHLVRVVEKCSPAEKLGLQDGDRVLRINGVFVDKEEHMQVVDLVRKSGNSVTLLVLDGDSYEKAVKTRVDLKELG*,2,,FALSE,FALSE,609.333333333333,582,673,573,29,25,114,-1.08108896923586,0.113282552794844,-1.23285711507059,0.0894627536448319,-1.18117764493303,0.182325045532624,-1.17541540133125,0.0655191311701469,0.0239028931721046,0.0123691877062432,0.0102674108463957,0.0105534642632002,0.0589735107598783,0.0214987103113851,0.0221228401508619,0.00733340772080676,missense,"E16G,A47L",-1.17541540133125,-1.42903966340186
NHERF3_PDZ1 abundance,1,MTSTFNPRECKLSKQGGQNYGFFLRIEKDTEGHLVRVVEKCSPAEKEGLQDGDRVLRINGVFVDKEEHMQVVDLVRKSGNSVTLLVLDGDSYEKAVKTRVDLKELG*,2,,FALSE,FALSE,21.3333333333333,10,19,35,13,12,17,-0.309851123175292,0.220172579621708,-0.561758026611003,0.141615997529575,-0.820355171653815,0.321192686100278,-0.528211845141366,0.111674583008648,0.108113439710177,0.0240403830768249,0.089433543774091,0.0167057161571301,0.101519600926516,0.0378731758570709,0.0945628660048537,0.0124994827408005,missense,"E16G,A47E",-0.528211845141366,-0.6268151465587
NHERF3_PDZ1 abundance,1,MTSTFNPRECKLSKQGGQNYGFFLRIEKDTEGHLVRVVEKCSPAEKDGLQDGDRVLRINGVFVDKEEHMQVVDLVRKSGNSVTLLVLDGDSYEKAVKTRVDLKELG*,2,,FALSE,FALSE,264.333333333333,271,265,257,35,14,30,-1.01749677110326,0.14321172134273,-1.20815974603587,0.118254581100481,-1.29715515392572,0.237635797661083,-1.15220541880428,0.0851332140691165,0.0308464499330406,0.0156371181556129,0.0131808333701169,0.0139498891411077,0.0452981165693221,0.0280206329229541,0.0247206808429348,0.00952876752486633,missense,"E16G,A47D",-1.15220541880428,-1.40027032670623
NHERF3_PDZ1 abundance,1,MTSTFNPRECKLSKQGGQNYGFFLRIEKDTEGHLVRVVEKCSPAEKGGLQDGDRVLRINGVFVDKEEHMQVVDLVRKSGNSVTLLVLDGDSYEKAVKTRVDLKELG*,2,,FALSE,FALSE,249.333333333333,223,177,348,598,452,494,-0.0109021629988341,0.106826473601967,-0.179598697402782,0.0298432303843537,-0.602690557518358,0.145924013170153,-0.183644106257761,0.0282008615247083,0.140755322434214,0.0116642560692621,0.134514928588815,0.00352045351309082,0.127185347893245,0.0172065120151499,0.133129551361348,0.00315645845641079,missense,"E16G,A47G",-0.183644106257761,-0.199715070853089
NHERF3_PDZ1 abundance,1,MTSTFNPRECKLSKQGGQNYGFFLRIEKDTEGHLVRVVEKCSPAEKVGLQDGDRVLRINGVFVDKEEHMQVVDLVRKSGNSVTLLVLDGDSYEKAVKTRVDLKELG*,2,,FALSE,FALSE,409,358,356,513,191,148,304,-0.516837755084345,0.0931300657130918,-0.673687972456664,0.0389563253994325,-0.824999068151041,0.1366625624185,-0.661628169818937,0.0347570713699357,0.0855128146394934,0.0101687615213455,0.0762297395612934,0.00459547880183384,0.100972019626217,0.0161144555388097,0.0796298794404964,0.00389028015153313,missense,"E16G,A47V",-0.661628169818937,-0.792187919281928
NHERF3_PDZ1 abundance,1,MTSTFNPRECKLSKQGGQNYGFFLRIEKDTEGHLVRVVEKCSPAEK*GLQDGDRVLRINGVFVDKEEHMQVVDLVRKSGNSVTLLVLDGDSYEKAVKTRVDLKELG*,2,,FALSE,TRUE,288.333333333333,264,324,277,16,6,40,-1.19229476505249,0.1961869187156,-1.5175160991331,0.178778858280485,-1.23635700354789,0.243904961505873,-1.33965207133057,0.116186292045238,0.0117604640994722,0.0214214171841401,-0.0233123560745861,0.0210896290915568,0.0524670813082175,0.0287598563083098,0.0037402022510272,0.0130044680983908,stop,"E16G,A47*",-1.33965207133057,-1.63261500222382
NHERF3_PDZ1 abundance,1,MTSTFNPRECKLSKQGGQNYGFFLRIEKDTEGHLVRVVEKCSPAEKYGLQDGDRVLRINGVFVDKEEHMQVVDLVRKSGNSVTLLVLDGDSYEKAVKTRVDLKELG*,2,,FALSE,FALSE,261.333333333333,240,305,239,36,80,90,-0.819386062423045,0.141286614832643,-0.792107899871674,0.0517773828488521,-0.892981497374938,0.192854092732142,-0.801171839411463,0.0471408795883757,0.0524779234638342,0.0154269180569189,0.0622603453596958,0.0061079134866196,0.0929559264565745,0.0227402343978652,0.0640110730597762,0.00527637171258053,missense,"E16G,A47Y",-0.801171839411463,-0.965155684750358
NHERF3_PDZ1 abundance,1,MTSTFNPRECKLSKQGGQNYGFFLRIEKDTEGHLVRVVEKCSPAEKWGLQDGDRVLRINGVFVDKEEHMQVVDLVRKSGNSVTLLVLDGDSYEKAVKTRVDLKELG*,2,,FALSE,FALSE,73.6666666666667,53,44,124,12,7,12,-0.819621633386075,0.164729736460345,-0.929080297034061,0.170689677187906,-1.31870493058959,0.32106822458639,-0.925938769339824,0.111196710621638,0.0524522017495193,0.0179866447286728,0.0461024110283103,0.0201353897002901,0.0427570920796901,0.0378585000783034,0.0500461936284248,0.0124459955685827,missense,"E16G,A47W",-0.925938769339824,-1.11980732274355
NHERF3_PDZ1 abundance,1,MTSTFNPRECKLSKQGGQNYGFFLRIEKDTEGHLVRVVEKCSPAEKCGLQDGDRVLRINGVFVDKEEHMQVVDLVRKSGNSVTLLVLDGDSYEKAVKTRVDLKELG*,2,,FALSE,FALSE,253.666666666667,281,217,263,284,246,307,-0.329906665529866,0.129642677049145,-0.401193586148008,0.0338776067404549,-0.593694852541344,0.169635745404474,-0.403729034527201,0.0321817561700299,0.105923598805165,0.0141555302877473,0.108374510995983,0.00399636829285988,0.128246069171457,0.0200024617476598,0.108495944605896,0.00360203096334632,missense,"E16G,A47C",-0.403729034527201,-0.472515681351608
NHERF3_PDZ1 abundance,1,MTSTFNPRECKLSKQGGQNYGFFLRIEKDTEGHLVRVVEKCSPAEKFGLQDGDRVLRINGVFVDKEEHMQVVDLVRKSGNSVTLLVLDGDSYEKAVKTRVDLKELG*,2,,FALSE,FALSE,145.333333333333,101,103,232,70,25,41,-0.457160413112024,0.135240868773054,-0.80873649954485,0.0922197070841155,-1.1480405013398,0.214857942187424,-0.747514641612253,0.0718103454911113,0.092028912895172,0.01476679020854,0.0602987543595503,0.0108786879838146,0.0628808502511512,0.0253348005135215,0.0700168014873361,0.0080375690680444,missense,"E16G,A47F",-0.747514641612253,-0.898646285708985
NHERF3_PDZ1 abundance,1,MTSTFNPRECKLSKQGGQNYGFFLRIEKDTEGHLVRVVEKCSPAEKPGLQDGDRVLRINGVFVDKEEHMQVVDLVRKSGNSVTLLVLDGDSYEKAVKTRVDLKELG*,2,,FALSE,FALSE,48.6666666666667,29,34,83,1,3,1,-1.23499263276467,0.393495795047294,-1.05977996112068,0.257910409332727,-1.8495694555414,0.986679280436913,-1.1460551837868,0.210729172353624,0.00709833451854044,0.0429653395909252,0.0306844389901774,0.0304243741345816,-0.0198393691096637,0.116343489499162,0.0254090626965475,0.0235864382194588,missense,"E16G,A47P",-1.1460551837868,-1.39264696112336
NHERF3_PDZ1 abundance,1,MTSTFNPRECKLSKQVGQNYGFFLRIEKDTEGHLVRVVEKCSPAEKKGLQDGDRVLRINGVFVDKEEHMQVVDLVRKSGNSVTLLVLDGDSYEKAVKTRVDLKELG*,2,,FALSE,FALSE,63,47,25,117,22,5,14,-0.614542813371471,0.151407520847838,-0.874370538768985,0.203237881241568,-1.28112178184775,0.300469854379378,-0.78782863975347,0.112574278555358,0.0748445151000969,0.0165320077920161,0.0525562418704839,0.0239749351459328,0.0471886786729101,0.0354296599117012,0.0655045471282598,0.0126001836223718,missense,"E16V,A47K",-0.78782863975347,-0.948616464907699
NHERF3_PDZ1 abundance,1,MTSTFNPRECKLSKQVGQNYGFFLRIEKDTEGHLVRVVEKCSPAEKTGLQDGDRVLRINGVFVDKEEHMQVVDLVRKSGNSVTLLVLDGDSYEKAVKTRVDLKELG*,2,,FALSE,FALSE,513.333333333333,545,509,486,85,61,186,-0.86781080073244,0.109132940760466,-0.921260641186692,0.0583960222121656,-0.938309985734296,0.15371258121542,-0.912283466310575,0.0488221276612825,0.0471904836684108,0.0119160964852654,0.0470248559025576,0.0068886805784648,0.0876110544054308,0.0181248947181766,0.0515746007192423,0.00546454999544615,missense,"E16V,A47T",-0.912283466310575,-1.10288124319684
NHERF3_PDZ1 abundance,1,MTSTFNPRECKLSKQVGQNYGFFLRIEKDTEGHLVRVVEKCSPAEKRGLQDGDRVLRINGVFVDKEEHMQVVDLVRKSGNSVTLLVLDGDSYEKAVKTRVDLKELG*,2,,FALSE,FALSE,422.666666666667,432,452,384,71,28,67,-0.915874060908829,0.100667704597934,-1.14500796541045,0.08388474485775,-1.11874044123901,0.168865991159888,-1.05970505704834,0.0602082760291412,0.0419425132419991,0.0109917873795052,0.0206305264863566,0.00989545504711917,0.0663357431451734,0.0199116967983521,0.0350740364959101,0.00673897575262335,missense,"E16V,A47R",-1.05970505704834,-1.28561388313795
NHERF3_PDZ1 abundance,1,MTSTFNPRECKLSKQVGQNYGFFLRIEKDTEGHLVRVVEKCSPAEKMGLQDGDRVLRINGVFVDKEEHMQVVDLVRKSGNSVTLLVLDGDSYEKAVKTRVDLKELG*,2,,FALSE,FALSE,68.6666666666667,39,69,98,71,15,21,-0.212242521415155,0.138792485010274,-0.802188285059131,0.120562073878643,-1.09059713316096,0.262533513915191,-0.606647839350961,0.0859964941351135,0.118771207275687,0.0151545869770174,0.0610712137881653,0.0142220922824128,0.0696542385598136,0.0309564270021409,0.0857837031061264,0.00962539250429045,missense,"E16V,A47M",-0.606647839350961,-0.7240384651825
NHERF3_PDZ1 abundance,1,MTSTFNPRECKLSKQVGQNYGFFLRIEKDTEGHLVRVVEKCSPAEKIGLQDGDRVLRINGVFVDKEEHMQVVDLVRKSGNSVTLLVLDGDSYEKAVKTRVDLKELG*,2,,FALSE,FALSE,61,43,60,80,18,4,7,-0.642376119172804,0.198285195669325,-1.17893452582744,0.221090474741287,-1.38821312284786,0.423538373339784,-0.936441404465475,0.139391627485646,0.0718054294205444,0.0216505255583777,0.0166283833782271,0.0260809144482546,0.0345610897956204,0.0499411848086335,0.0488706575041858,0.0156017886526068,missense,"E16V,A47I",-0.936441404465475,-1.1328255939021
NHERF3_PDZ1 abundance,1,MTSTFNPRECKLSKQVGQNYGFFLRIEKDTEGHLVRVVEKCSPAEKHGLQDGDRVLRINGVFVDKEEHMQVVDLVRKSGNSVTLLVLDGDSYEKAVKTRVDLKELG*,2,,FALSE,FALSE,21.6666666666667,16,11,38,30,8,13,-0.202380059938863,0.200108762838406,-0.523034565044003,0.176161105877816,-0.936479741632447,0.345973559835783,-0.453568714329551,0.123512104046701,0.119848077757823,0.0218496386967456,0.094001552818583,0.0207808262064909,0.0878268661587192,0.0407951925451582,0.102917502307631,0.0138244296170073,missense,"E16V,A47H",-0.453568714329551,-0.534293174176953
NHERF3_PDZ1 abundance,1,MTSTFNPRECKLSKQVGQNYGFFLRIEKDTEGHLVRVVEKCSPAEKPGLQDGDRVLRINGVFVDKEEHMQVVDLVRKSGNSVTLLVLDGDSYEKAVKTRVDLKELG*,2,,FALSE,FALSE,18.3333333333333,13,10,32,0,1,1,,,-1.06764186539385,0.445149444219979,-1.72933552193213,0.987144166752676,-1.17946056661789,0.405797455693248,,,0.0297570102848527,0.0525120070639628,-0.00566208205229343,0.116398306193166,0.0216700739768428,0.0454199886585268,missense,"E16V,A47P",-1.17946056661789,-1.43405374395903
NHERF3_PDZ1 abundance,1,MTSTFNPRECKLSKQVGQNYGFFLRIEKDTEGHLVRVVEKCSPAEKLGLQDGDRVLRINGVFVDKEEHMQVVDLVRKSGNSVTLLVLDGDSYEKAVKTRVDLKELG*,2,,FALSE,FALSE,177.333333333333,170,120,242,45,7,17,-0.722746664309362,0.117829999607986,-1.21412609048233,0.166861936892941,-1.3570322862619,0.279331438489462,-0.936210491266172,0.0910001933370221,0.0630298648316395,0.0128657180353026,0.012477014179086,0.0196838507215986,0.0382377529280487,0.0329371406950938,0.0488965030947539,0.0101854452049983,missense,"E16V,A47L",-0.936210491266172,-1.13253937138683
NHERF3_PDZ1 abundance,1,MTSTFNPRECKLSKQVGQNYGFFLRIEKDTEGHLVRVVEKCSPAEKEGLQDGDRVLRINGVFVDKEEHMQVVDLVRKSGNSVTLLVLDGDSYEKAVKTRVDLKELG*,2,,FALSE,FALSE,167.666666666667,209,134,160,104,26,33,-0.464899857041816,0.133976212610863,-0.767202023703187,0.0953570909481208,-1.10347640071222,0.229380551349761,-0.710618593167389,0.0735826789938134,0.0911838521832819,0.0146287039007364,0.0651983644053794,0.0112487891392091,0.0681355901410048,0.0270472222295533,0.0741464924905665,0.00823594233643844,missense,"E16V,A47E",-0.710618593167389,-0.852912738119486
NHERF3_PDZ1 abundance,1,MTSTFNPRECKLSKQVGQNYGFFLRIEKDTEGHLVRVVEKCSPAEKGGLQDGDRVLRINGVFVDKEEHMQVVDLVRKSGNSVTLLVLDGDSYEKAVKTRVDLKELG*,2,,FALSE,FALSE,719.666666666667,645,690,824,1654,2629,3598,-0.064636412738125,0.102796552545211,-0.0784745540447211,0.0143435028231353,-0.0905293254553584,0.12598022203191,-0.0783649539218481,0.0141164145019706,0.134888143377231,0.0112242337643037,0.146444027455064,0.00169202979213031,0.187576425425565,0.0148548560101326,0.144913208055074,0.00158001825192133,missense,"E16V,A47G",-0.0783649539218481,-0.06921900619371
NHERF3_PDZ1 abundance,1,MTSTFNPRECKLSKQVGQNYGFFLRIEKDTEGHLVRVVEKCSPAEKVGLQDGDRVLRINGVFVDKEEHMQVVDLVRKSGNSVTLLVLDGDSYEKAVKTRVDLKELG*,2,,FALSE,FALSE,183.666666666667,185,145,221,177,208,142,-0.327879850952212,0.129689682471858,-0.335928823268176,0.0384230008205832,-0.770474344331713,0.182544368355669,-0.352310823963236,0.0361121067521864,0.106144904287239,0.0141606627541545,0.116073461840185,0.00453256522434754,0.107401258345317,0.0215245715847145,0.114251068271389,0.00404194618795169,missense,"E16V,A47V",-0.352310823963236,-0.408781561333092
NHERF3_PDZ1 abundance,1,MTSTFNPRECKLSKQVGQNYGFFLRIEKDTEGHLVRVVEKCSPAEK*GLQDGDRVLRINGVFVDKEEHMQVVDLVRKSGNSVTLLVLDGDSYEKAVKTRVDLKELG*,2,,FALSE,TRUE,106.666666666667,88,80,152,8,3,7,-1.04744203779843,0.177745977587674,-0.942270145922531,0.259996057326895,-1.58098968943289,0.408298081098724,-1.07880246110489,0.138086998542421,0.0275767617460445,0.0194078726738554,0.0445464719004571,0.0306704073794272,0.0118299968307017,0.0481441380727105,0.0329365073825888,0.0154557644945607,stop,"E16V,A47*",-1.07880246110489,-1.30928557899886
NHERF3_PDZ1 abundance,1,MTSTFNPRECKLSKQVGQNYGFFLRIEKDTEGHLVRVVEKCSPAEKYGLQDGDRVLRINGVFVDKEEHMQVVDLVRKSGNSVTLLVLDGDSYEKAVKTRVDLKELG*,2,,FALSE,FALSE,71,67,68,78,57,9,15,-0.434271687694564,0.184559353423167,-0.990704168899265,0.149371564773497,-1.12732107874964,0.330005589069404,-0.809785585208979,0.109527169269881,0.0945281057016578,0.0201518171078675,0.0388329575072243,0.0176206008260563,0.065323964211626,0.0389123421843414,0.0630469560330634,0.0122591275924584,missense,"E16V,A47Y",-0.809785585208979,-0.975832631739498
NHERF3_PDZ1 abundance,1,MTSTFNPRECKLSKQVGQNYGFFLRIEKDTEGHLVRVVEKCSPAEKSGLQDGDRVLRINGVFVDKEEHMQVVDLVRKSGNSVTLLVLDGDSYEKAVKTRVDLKELG*,2,,FALSE,FALSE,68.6666666666667,50,29,127,257,99,104,0.0955482667853713,0.132806057006832,-0.0989988795413102,0.0685261160203974,-0.685986113335924,0.19433795919873,-0.114235023791436,0.0581110130384238,0.152378518724605,0.0145009359969006,0.14402287757056,0.0080836760221828,0.117363619783888,0.0229152033123814,0.140898352506327,0.00650423386374285,missense,"E16V,A47S",-0.114235023791436,-0.113680828436569
NHERF3_PDZ1 abundance,1,MTSTFNPRECKLSKQVGQNYGFFLRIEKDTEGHLVRVVEKCSPAEKWGLQDGDRVLRINGVFVDKEEHMQVVDLVRKSGNSVTLLVLDGDSYEKAVKTRVDLKELG*,2,,FALSE,FALSE,109,131,97,99,22,5,11,-0.910383418898533,0.191744739120817,-1.24953743688951,0.197142650584747,-1.30906603265583,0.362045501493475,-1.10470942410096,0.128503225260009,0.0425420299370027,0.0209363808579177,0.00829971844880203,0.023255911906741,0.043893654935295,0.0426903025495509,0.030036799784748,0.0143830744919843,missense,"E16V,A47W",-1.10470942410096,-1.34139788844713
NHERF3_PDZ1 abundance,1,MTSTFNPRECKLSKQVGQNYGFFLRIEKDTEGHLVRVVEKCSPAEKCGLQDGDRVLRINGVFVDKEEHMQVVDLVRKSGNSVTLLVLDGDSYEKAVKTRVDLKELG*,2,,FALSE,FALSE,32.6666666666667,13,17,68,141,32,31,0.312667853797089,0.195327886500137,-0.262009191487624,0.10317136768405,-0.841355465638091,0.277923487186108,-0.205196341532903,0.0866773085133628,0.176085549155969,0.0213276204744384,0.124793383378058,0.0121705994671449,0.0990433682427237,0.0327711232556635,0.13071725855855,0.00970159451321092,missense,"E16V,A47C",-0.205196341532903,-0.226429589593184
NHERF3_PDZ1 abundance,1,MTSTFNPRECKLSKQVGQNYGFFLRIEKDTEGHLVRVVEKCSPAEKFGLQDGDRVLRINGVFVDKEEHMQVVDLVRKSGNSVTLLVLDGDSYEKAVKTRVDLKELG*,2,,FALSE,FALSE,529.333333333333,574,548,466,113,192,163,-0.863751768792144,0.178575252239721,-0.723495572302656,0.0338306257829156,-0.929124223553217,0.227713745652769,-0.732543603622978,0.032890837278617,0.0476336845562481,0.0194984201904688,0.0703541913180852,0.00399082618917716,0.0886941861251757,0.0268506821836133,0.0716924758074662,0.00368139680327003,missense,"E16V,A47F",-0.732543603622978,-0.880089320743757
NHERF3_PDZ1 abundance,1,MTSTFNPRECKLSKQVGQNYGFFLRIEKDTEGHLVRVVEKCSPAEKDGLQDGDRVLRINGVFVDKEEHMQVVDLVRKSGNSVTLLVLDGDSYEKAVKTRVDLKELG*,2,,FALSE,FALSE,21.6666666666667,10,14,41,16,1,2,-0.248921253367445,0.216227302681616,-1.15999726078246,0.4425816967232,-1.58179987933905,0.7148824103603,-0.504078321345081,0.187480489499126,0.114766299996042,0.0236096029626665,0.0188623158445624,0.0522091030023266,0.0117344639430569,0.0842947813458287,0.0972640765761347,0.0209842658875178,missense,"E16V,A47D",-0.504078321345081,-0.596901058043529
NHERF3_PDZ1 abundance,1,MTSTFNPRECKLSKQVGQNYGFFLRIEKDTEGHLVRVVEKCSPAEKAGLQDGDRVLRINGVFVDKEEHMQVVDLVRKSGNSVTLLVLDGDSYEKAVKTRVDLKELG*,1,,FALSE,FALSE,154.333333333333,173,192,98,552,343,745,-0.0463728846783684,0.177191139360502,-0.276361137047056,0.0312795846052311,0.0909278676985737,0.2195347559124,-0.262453476985464,0.0305044930680248,0.136882316364827,0.0193472905452824,0.123100357639434,0.0036898928867044,0.208972803625484,0.0258862632221134,0.124308597275959,0.00341429870923375,missense,E16V,-0.262453476985464,-0.297401198733691
NHERF3_PDZ1 abundance,1,MTSTFNPRECKLSKQ*GQNYGFFLRIEKDTEGHLVRVVEKCSPAEKNGLQDGDRVLRINGVFVDKEEHMQVVDLVRKSGNSVTLLVLDGDSYEKAVKTRVDLKELG*,2,,FALSE,TRUE,323,361,396,212,8,29,27,-1.50468373908671,0.214109314181051,-1.15315198148597,0.0822651350821806,-1.26385055189198,0.284078397485724,-1.20283031573396,0.0741312296573501,-0.0223489178120362,0.0233783423079866,0.0196698184921325,0.00970439795139576,0.0492252017871952,0.0334968745266283,0.0190543509728843,0.00829734036781323,stop,"E16*,A47N",-1.20283031573396,-1.46302111521972
NHERF3_PDZ1 abundance,1,MTSTFNPRECKLSKQ*GQNYGFFLRIEKDTEGHLVRVVEKCSPAEKMGLQDGDRVLRINGVFVDKEEHMQVVDLVRKSGNSVTLLVLDGDSYEKAVKTRVDLKELG*,2,,FALSE,TRUE,419,498,416,343,19,30,70,-1.3452645726905,0.192713213212774,-1.15737062376443,0.0808658062374679,-1.10763355206304,0.243866894725143,-1.17884371548335,0.0713080158364978,-0.00494212793594126,0.0210421273964314,0.0191721668023389,0.00953932627236195,0.0676454030010493,0.0287553676946416,0.021739116724997,0.00798134444934538,stop,"E16*,A47M",-1.17884371548335,-1.43328914200554
NHERF3_PDZ1 abundance,1,MTSTFNPRECKLSKQ*GQNYGFFLRIEKDTEGHLVRVVEKCSPAEKIGLQDGDRVLRINGVFVDKEEHMQVVDLVRKSGNSVTLLVLDGDSYEKAVKTRVDLKELG*,2,,FALSE,TRUE,60,63,38,79,0,1,6,,,-1.43407492566765,0.438496745757848,-1.43511719687105,0.448815124085596,-1.43458394253767,0.313648490581844,,,-0.0134692268798025,0.0517272221941311,0.0290304338349834,0.0529216724334127,-0.00688530673890253,0.0351059640348268,stop,"E16*,A47I",-1.43458394253767,-1.75028536077449
NHERF3_PDZ1 abundance,1,MTSTFNPRECKLSKQ*GQNYGFFLRIEKDTEGHLVRVVEKCSPAEKQGLQDGDRVLRINGVFVDKEEHMQVVDLVRKSGNSVTLLVLDGDSYEKAVKTRVDLKELG*,2,,FALSE,TRUE,95,68,121,96,2,2,7,-1.42161771128428,0.302713129508408,-1.56172451276602,0.309440652235154,-1.44861793439328,0.423301021528584,-1.48153071808764,0.192674378926124,-0.0132790366648402,0.0330528879130646,-0.028527396908898,0.0365031337835834,0.0274385052870843,0.0499131976617444,-0.0121399528267918,0.0215656061486707,stop,"E16*,A47Q",-1.48153071808764,-1.80847702856235
NHERF3_PDZ1 abundance,1,MTSTFNPRECKLSKQ*GQNYGFFLRIEKDTEGHLVRVVEKCSPAEKLGLQDGDRVLRINGVFVDKEEHMQVVDLVRKSGNSVTLLVLDGDSYEKAVKTRVDLKELG*,2,,FALSE,TRUE,62.3333333333333,36,41,110,3,1,1,-1.11711625852311,0.242477239668385,-1.34027107586886,0.439470991644622,-1.95376399325324,0.98639243859064,-1.2039325063657,0.20755242400819,0.0199691161451317,0.0264758024775593,-0.00240366566834851,0.0518421490070309,-0.0321253837696442,0.116309666774806,0.0189309852758086,0.0232308719836525,stop,"E16*,A47L",-1.2039325063657,-1.46438730726016
NHERF3_PDZ1 abundance,1,MTSTFNPRECKLSKQ*GQNYGFFLRIEKDTEGHLVRVVEKCSPAEKGGLQDGDRVLRINGVFVDKEEHMQVVDLVRKSGNSVTLLVLDGDSYEKAVKTRVDLKELG*,2,,FALSE,TRUE,195.666666666667,155,206,226,84,38,37,-0.469089698732219,0.13380213194726,-0.847145237563108,0.0755040772830902,-1.19155493475246,0.235432725390652,-0.787367014103709,0.0633330485176981,0.0907263683338325,0.0146096962393534,0.0557678716451693,0.00890683048385053,0.0577498810221564,0.0277608594376455,0.0655562158400333,0.00708872444867731,stop,"E16*,A47G",-0.787367014103709,-0.948044268710228
NHERF3_PDZ1 abundance,1,MTSTFNPRECKLSKQ*GQNYGFFLRIEKDTEGHLVRVVEKCSPAEKVGLQDGDRVLRINGVFVDKEEHMQVVDLVRKSGNSVTLLVLDGDSYEKAVKTRVDLKELG*,2,,FALSE,TRUE,30.3333333333333,12,10,69,7,3,0,-0.545003099992931,0.234332140381719,-0.766093145304496,0.267164874508984,,,-0.641135255946895,0.176168844393637,0.0824374740032676,0.0255864487379308,0.0653291731282953,0.0315160761394226,,,0.0819236048017316,0.019718179111486,stop,"E16*,A47V",-0.641135255946895,-0.766786455132859
NHERF3_PDZ1 abundance,1,MTSTFNPRECKLSKQ*GQNYGFFLRIEKDTEGHLVRVVEKCSPAEKSGLQDGDRVLRINGVFVDKEEHMQVVDLVRKSGNSVTLLVLDGDSYEKAVKTRVDLKELG*,2,,FALSE,TRUE,24.6666666666667,16,13,45,17,8,7,-0.369049773560964,0.207572504836111,-0.568887816400719,0.172965057265764,-1.19758968065024,0.424644260988841,-0.550368472258365,0.126815425695959,0.101649609221622,0.0226645958413624,0.0885924788763056,0.0204038046703033,0.0570382988394665,0.0500715846565235,0.0920829249942673,0.0141941629155773,stop,"E16*,A47S",-0.550368472258365,-0.654278823656596
NHERF3_PDZ1 abundance,1,MTSTFNPRECKLSKQ*GQNYGFFLRIEKDTEGHLVRVVEKCSPAEKCGLQDGDRVLRINGVFVDKEEHMQVVDLVRKSGNSVTLLVLDGDSYEKAVKTRVDLKELG*,2,,FALSE,TRUE,222.333333333333,186,269,212,17,12,26,-1.08890650574174,0.19536521699951,-1.28920870095975,0.127093089464529,-1.27635427026492,0.286389366113429,-1.23532444176558,0.0998493888677355,0.0230493056243665,0.0213316965474304,0.00361990198235046,0.0149925228446296,0.0477508359460704,0.033769370523657,0.0154173571595458,0.0111759155862269,stop,"E16*,A47C",-1.23532444176558,-1.50329837313439
NHERF3_PDZ1 abundance,1,MTSTFNPRECKLSKQ*GQNYGFFLRIEKDTEGHLVRVVEKCSPAEKFGLQDGDRVLRINGVFVDKEEHMQVVDLVRKSGNSVTLLVLDGDSYEKAVKTRVDLKELG*,2,,FALSE,TRUE,31,12,11,70,8,1,7,-0.505819535852471,0.229738766151944,-1.09380274401129,0.444334043222452,-1.34397294220922,0.423741711933137,-0.764298612318893,0.183863037723465,0.0867158809414543,0.0250849036486706,0.0266709450081321,0.0524158183716077,0.0397776349219079,0.0499651613144439,0.0681382097208148,0.0205793727165082,stop,"E16*,A47F",-0.764298612318893,-0.919450424780949
NHERF3_PDZ1 abundance,1,MTSTFNPRECKLSKQYGQNYGFFLRIEKDTEGHLVRVVEKCSPAEKKGLQDGDRVLRINGVFVDKEEHMQVVDLVRKSGNSVTLLVLDGDSYEKAVKTRVDLKELG*,2,,FALSE,FALSE,31,23,27,43,1,1,1,-1.30692157297733,0.392172149368387,-1.34027107586886,0.439470991644622,-1.82722553785843,0.986753429810353,-1.36256458356716,0.280532179806591,-0.000755501231548911,0.0428208122876907,-0.00240366566834851,0.0518421490070309,-0.0172047041239267,0.116352232762572,0.00117565673374151,0.0313993304945682,missense,"E16Y,A47K",-1.36256458356716,-1.66101561727432
NHERF3_PDZ1 abundance,1,MTSTFNPRECKLSKQYGQNYGFFLRIEKDTEGHLVRVVEKCSPAEKRGLQDGDRVLRINGVFVDKEEHMQVVDLVRKSGNSVTLLVLDGDSYEKAVKTRVDLKELG*,2,,FALSE,FALSE,558,528,693,453,11,14,50,-1.44265487488543,0.183572549715037,-1.4914417935986,0.117181299254914,-1.31889955311342,0.24700711736817,-1.45547823771956,0.0917121935438764,-0.0155760596305985,0.0200440691802833,-0.0202365033824304,0.0138232795618128,0.0427341433221689,0.0291256445083316,-0.00922395779960983,0.010265137772969,missense,"E16Y,A47R",-1.45547823771956,-1.77618434679946
NHERF3_PDZ1 abundance,1,MTSTFNPRECKLSKQYGQNYGFFLRIEKDTEGHLVRVVEKCSPAEKSGLQDGDRVLRINGVFVDKEEHMQVVDLVRKSGNSVTLLVLDGDSYEKAVKTRVDLKELG*,2,,FALSE,FALSE,184,134,213,205,69,735,436,-0.587333702775208,0.133621530574698,-0.0883259517392173,0.026376690248549,-0.467103943728524,0.174439856386843,-0.114794161763002,0.0255972200447573,0.0778154456448438,0.0145899765894857,0.1452819083689,0.00311152347293799,0.143172933819545,0.0205689346094216,0.140835769461582,0.00286503877195708,missense,"E16Y,A47S",-0.114794161763002,-0.11437389352374
NHERF3_PDZ1 abundance,1,MTSTFNPRECKLSKQYGQNYGFFLRIEKDTEGHLVRVVEKCSPAEKMGLQDGDRVLRINGVFVDKEEHMQVVDLVRKSGNSVTLLVLDGDSYEKAVKTRVDLKELG*,2,,FALSE,FALSE,21.3333333333333,11,12,41,1,1,2,-1.09047991884609,0.397345122310645,-1.11768575500168,0.443653397594666,-1.58179987933905,0.7148824103603,-1.17271710280517,0.273474275678047,0.0228775065119078,0.0433856430735751,0.0238535881449026,0.052335526082179,0.0117344639430569,0.0842947813458287,0.022424854583759,0.0306093552964147,missense,"E16Y,A47M",-1.17271710280517,-1.42569505688559
NHERF3_PDZ1 abundance,1,MTSTFNPRECKLSKQYGQNYGFFLRIEKDTEGHLVRVVEKCSPAEKQGLQDGDRVLRINGVFVDKEEHMQVVDLVRKSGNSVTLLVLDGDSYEKAVKTRVDLKELG*,2,,FALSE,FALSE,177.666666666667,145,219,169,11,21,42,-1.14357604268015,0.205252532817046,-1.0791602606079,0.0971006174276557,-1.04236361325218,0.261867645870085,-1.08603400328284,0.0832234350714239,0.0170800036663739,0.0224112808456364,0.0283982440127631,0.011454464055798,0.0753416550570262,0.0308779117100397,0.0321270972714656,0.00931501029401504,missense,"E16Y,A47Q",-1.08603400328284,-1.31824925105265
NHERF3_PDZ1 abundance,1,MTSTFNPRECKLSKQYGQNYGFFLRIEKDTEGHLVRVVEKCSPAEKVGLQDGDRVLRINGVFVDKEEHMQVVDLVRKSGNSVTLLVLDGDSYEKAVKTRVDLKELG*,2,,FALSE,FALSE,26.6666666666667,12,10,58,16,9,4,-0.302421844310225,0.212882880882908,-0.464544425215143,0.170636312075564,-1.46707537177445,0.528204205012419,-0.464810283824607,0.12910539887695,0.108924633866177,0.0232444295094165,0.100901335971738,0.020129094490462,0.0252621114834294,0.0622827717149015,0.101659258935708,0.0144504744188893,missense,"E16Y,A47V",-0.464810283824607,-0.548227372421816
NHERF3_PDZ1 abundance,1,MTSTFNPRECKLSKQYGQNYGFFLRIEKDTEGHLVRVVEKCSPAEKYGLQDGDRVLRINGVFVDKEEHMQVVDLVRKSGNSVTLLVLDGDSYEKAVKTRVDLKELG*,2,,FALSE,FALSE,233.333333333333,187,285,228,5,82,44,-1.44958561059394,0.234558472694294,-0.777565682783282,0.0510641474764746,-1.12616062497731,0.259663906567044,-0.819304734494515,0.0489990447545233,-0.0163328184500813,0.0256111616949498,0.0639758164590912,0.00602377675142007,0.0654607981798183,0.0306180595721204,0.061981499247857,0.00548435192435369,missense,"E16Y,A47Y",-0.819304734494515,-0.987631848328022
NHERF3_PDZ1 abundance,1,MTSTFNPRECKLSKQYGQNYGFFLRIEKDTEGHLVRVVEKCSPAEKLGLQDGDRVLRINGVFVDKEEHMQVVDLVRKSGNSVTLLVLDGDSYEKAVKTRVDLKELG*,2,,FALSE,FALSE,31.6666666666667,10,10,75,2,0,0,-0.859114327994183,0.314610400853251,,,,,-0.859114327994183,0.314610400853251,0.0481400412218721,0.0343519368736136,,,,,0.0575257017560602,0.0352136284693986,missense,"E16Y,A47L",-0.859114327994183,-1.03697680573061
NHERF3_PDZ1 abundance,1,MTSTFNPRECKLSKQYGQNYGFFLRIEKDTEGHLVRVVEKCSPAEKFGLQDGDRVLRINGVFVDKEEHMQVVDLVRKSGNSVTLLVLDGDSYEKAVKTRVDLKELG*,2,,FALSE,FALSE,70,52,66,92,9,6,14,-0.901540365357221,0.213546801314838,-1.09380274401129,0.181418018338199,-1.204871494944,0.336336827736688,-1.0409146748503,0.12787731966449,0.0435075924746597,0.0233169221946707,0.0266709450081321,0.021400957328384,0.0561796695952756,0.0396588850721963,0.0371772013490913,0.0143130182985535,missense,"E16Y,A47F",-1.0409146748503,-1.26232274832271
NHERF3_PDZ1 abundance,1,MTSTFNPRECKLSKQSGQNYGFFLRIEKDTEGHLVRVVEKCSPAEKDGLQDGDRVLRINGVFVDKEEHMQVVDLVRKSGNSVTLLVLDGDSYEKAVKTRVDLKELG*,2,,FALSE,FALSE,46,37,42,59,17,2,9,-0.615049796157892,0.200079621105508,-1.27128992121605,0.311438155087496,-1.20407026308244,0.387858235178873,-0.869744943468774,0.154418315042885,0.0747891582503935,0.0218464567454618,0.00573368893793674,0.0367387689961045,0.0562741462023349,0.0457339901692422,0.0563358410816894,0.0172836917026372,missense,"E16S,A47D",-0.869744943468774,-1.05015371163801
NHERF3_PDZ1 abundance,1,MTSTFNPRECKLSKQSGQNYGFFLRIEKDTEGHLVRVVEKCSPAEKCGLQDGDRVLRINGVFVDKEEHMQVVDLVRKSGNSVTLLVLDGDSYEKAVKTRVDLKELG*,2,,FALSE,FALSE,170.666666666667,144,173,195,579,244,268,-0.00559446952620056,0.127835093058552,-0.341006080911568,0.0353198640611497,-0.489645393532037,0.165590250142053,-0.324210302283599,0.0333468578778124,0.141334863195174,0.0139581623336993,0.11547452367976,0.00416650402501852,0.140514976993544,0.0195254404450802,0.117396295916563,0.00373243815444885,missense,"E16S,A47C",-0.324210302283599,-0.373950282654404
NHERF3_PDZ1 abundance,1,MTSTFNPRECKLSKQSGQNYGFFLRIEKDTEGHLVRVVEKCSPAEKIGLQDGDRVLRINGVFVDKEEHMQVVDLVRKSGNSVTLLVLDGDSYEKAVKTRVDLKELG*,2,,FALSE,FALSE,25,11,13,51,49,16,10,0.0515391021264666,0.20235326532368,-0.378631756744955,0.13428028994473,-1.12088768800092,0.374709916332286,-0.318643889435697,0.107209115755547,0.147573210183873,0.0220947132635041,0.111036014813123,0.0158403601884406,0.0660825522795609,0.0441836167845064,0.118019331879143,0.011999673121136,missense,"E16S,A47I",-0.318643889435697,-0.367050578821276
NHERF3_PDZ1 abundance,1,MTSTFNPRECKLSKQWGQNYGFFLRIEKDTEGHLVRVVEKCSPAEKKGLQDGDRVLRINGVFVDKEEHMQVVDLVRKSGNSVTLLVLDGDSYEKAVKTRVDLKELG*,2,,FALSE,FALSE,18.6666666666667,12,10,34,3,0,0,-0.7936348966515,0.278656000006676,,,,,-0.7936348966515,0.278656000006676,0.0552896627407524,0.03042611844911,,,,,0.0648546659652385,0.0311893339457038,missense,"E16W,A47K",-0.7936348966515,-0.955813461262464
NHERF3_PDZ1 abundance,1,MTSTFNPRECKLSKQWGQNYGFFLRIEKDTEGHLVRVVEKCSPAEKRGLQDGDRVLRINGVFVDKEEHMQVVDLVRKSGNSVTLLVLDGDSYEKAVKTRVDLKELG*,2,,FALSE,FALSE,75,53,73,99,4,34,2,-1.13897189647109,0.222925736596594,-0.596062998477425,0.0831241137388135,-1.80752783698686,0.697979698415921,-0.676418112652369,0.0774053087206029,0.0175827249352888,0.0243409970245771,0.0853867613993873,0.00980572727769411,-0.0148820656537093,0.0823017117348631,0.0779744746903432,0.00866380061006885,missense,"E16W,A47R",-0.676418112652369,-0.810520412405941
NHERF3_PDZ1 abundance,1,MTSTFNPRECKLSKQWGQNYGFFLRIEKDTEGHLVRVVEKCSPAEKSGLQDGDRVLRINGVFVDKEEHMQVVDLVRKSGNSVTLLVLDGDSYEKAVKTRVDLKELG*,2,,FALSE,FALSE,60,50,56,74,114,96,121,-0.144992778520431,0.182898856013331,-0.287680361725814,0.0584300376998235,-0.418192113756712,0.234352450195177,-0.282140617088365,0.0541524700519987,0.126114127015215,0.0199705093632831,0.121765086498456,0.00689269321186549,0.148940332699341,0.0276334796615087,0.122105060344795,0.00606116312728256,missense,"E16W,A47S",-0.282140617088365,-0.321803886738142
NHERF3_PDZ1 abundance,1,MTSTFNPRECKLSKQWGQNYGFFLRIEKDTEGHLVRVVEKCSPAEKQGLQDGDRVLRINGVFVDKEEHMQVVDLVRKSGNSVTLLVLDGDSYEKAVKTRVDLKELG*,2,,FALSE,FALSE,70.3333333333333,74,42,95,13,2,15,-0.89716709751403,0.202555738839542,-1.27128992121605,0.311438155087496,-1.19264467521926,0.329670056174783,-1.04701409456019,0.150954481990908,0.0439851044083824,0.0221168211067813,0.00573368893793674,0.0367387689961045,0.0576213851562056,0.0388727780943926,0.0364945071375817,0.0168959927268832,missense,"E16W,A47Q",-1.04701409456019,-1.26988312709843
NHERF3_PDZ1 abundance,1,MTSTFNPRECKLSKQWGQNYGFFLRIEKDTEGHLVRVVEKCSPAEKHGLQDGDRVLRINGVFVDKEEHMQVVDLVRKSGNSVTLLVLDGDSYEKAVKTRVDLKELG*,2,,FALSE,FALSE,102.666666666667,110,108,90,20,9,16,-0.887082227303845,0.193479025928576,-1.11768575500168,0.147909854257216,-1.15334950001161,0.323855897492329,-1.04667072784569,0.110460167864769,0.045086259436631,0.0211257455794249,0.0238535881449026,0.0174481702997396,0.0622548439657541,0.0381872062748251,0.0365329393950042,0.0123635560086639,missense,"E16W,A47H",-1.04667072784569,-1.2694575157216
NHERF3_PDZ1 abundance,1,MTSTFNPRECKLSKQWGQNYGFFLRIEKDTEGHLVRVVEKCSPAEKEGLQDGDRVLRINGVFVDKEEHMQVVDLVRKSGNSVTLLVLDGDSYEKAVKTRVDLKELG*,2,,FALSE,FALSE,114.333333333333,151,79,113,12,3,42,-1.12994123108198,0.202979478775149,-1.33340868159349,0.253788925550284,-0.909008044891911,0.26240727903503,-1.12902898903979,0.135681333196932,0.0185687725882967,0.0221630887682424,-0.0015941440541061,0.0299381837364853,0.091066169065578,0.0309415421183233,0.0273147660504192,0.0151865038297257,missense,"E16W,A47E",-1.12902898903979,-1.37154257947409
NHERF3_PDZ1 abundance,1,MTSTFNPRECKLSKQWGQNYGFFLRIEKDTEGHLVRVVEKCSPAEKGGLQDGDRVLRINGVFVDKEEHMQVVDLVRKSGNSVTLLVLDGDSYEKAVKTRVDLKELG*,2,,FALSE,FALSE,26,15,11,52,76,11,10,0.0893219913358184,0.194920256218268,-0.435624915600801,0.156683177394035,-1.12732107874964,0.374661369122614,-0.315791451985739,0.116108225594183,0.151698679086053,0.02128311180698,0.104312822861979,0.0184831144348319,0.065323964211626,0.0441778923795345,0.118338598732123,0.012995730297619,missense,"E16W,A47G",-0.315791451985739,-0.363514913367598
NHERF3_PDZ1 abundance,1,MTSTFNPRECKLSKQWGQNYGFFLRIEKDTEGHLVRVVEKCSPAEKVGLQDGDRVLRINGVFVDKEEHMQVVDLVRKSGNSVTLLVLDGDSYEKAVKTRVDLKELG*,2,,FALSE,FALSE,676.333333333333,720,807,502,88,171,352,-0.974811236196067,0.133977911963507,-0.839879915773649,0.0352093245951518,-0.750998069318512,0.170010542671672,-0.844832123089884,0.033389831058971,0.035507232909609,0.014628889451038,0.0566249245609571,0.00415346424861377,0.109697787564495,0.0200466556643511,0.0591242765516163,0.00373724804513067,missense,"E16W,A47V",-0.844832123089884,-1.01927366609359
NHERF3_PDZ1 abundance,1,MTSTFNPRECKLSKQWGQNYGFFLRIEKDTEGHLVRVVEKCSPAEK*GLQDGDRVLRINGVFVDKEEHMQVVDLVRKSGNSVTLLVLDGDSYEKAVKTRVDLKELG*,2,,FALSE,TRUE,57.3333333333333,66,53,53,1,6,0,-1.61625532421604,0.389049930876679,-1.03359171156253,0.182233360915435,,,-1.13842887672167,0.165026628965002,-0.0345312869862828,0.0424799009502337,0.0337737330770205,0.0214971391291956,,,0.0262626579459626,0.0184710562148308,stop,"E16W,A47*",-1.13842887672167,-1.38319396841016
NHERF3_PDZ1 abundance,1,MTSTFNPRECKLSKQWGQNYGFFLRIEKDTEGHLVRVVEKCSPAEKWGLQDGDRVLRINGVFVDKEEHMQVVDLVRKSGNSVTLLVLDGDSYEKAVKTRVDLKELG*,2,,FALSE,FALSE,29,10,19,58,2,2,1,-0.859114327994183,0.314610400853251,-1.05356280635612,0.315108218244175,-1.92636746593181,0.986459356419306,-1.00320891344274,0.217176354020133,0.0481400412218721,0.0343519368736136,0.0314178449938314,0.0371717076078699,-0.0288949444040552,0.116317557336462,0.0413975216873905,0.0243080566378691,missense,"E16W,A47W",-1.00320891344274,-1.21558554186257
NHERF3_PDZ1 abundance,1,MTSTFNPRECKLSKQWGQNYGFFLRIEKDTEGHLVRVVEKCSPAEKCGLQDGDRVLRINGVFVDKEEHMQVVDLVRKSGNSVTLLVLDGDSYEKAVKTRVDLKELG*,2,,FALSE,FALSE,144,140,151,141,66,47,115,-0.607503410915918,0.181951756366867,-0.755981091570375,0.067697880836737,-0.648635302016547,0.233881591195772,-0.731805398394021,0.0612351985192479,0.0756131391129245,0.0198670966751452,0.0665220404765805,0.00798597334641914,0.121767810497811,0.0275779587033422,0.0717751014441143,0.00685391685735292,missense,"E16W,A47C",-0.731805398394021,-0.879174297444723
NHERF3_PDZ1 abundance,1,MTSTFNPRECKLSKQWGQNYGFFLRIEKDTEGHLVRVVEKCSPAEKLGLQDGDRVLRINGVFVDKEEHMQVVDLVRKSGNSVTLLVLDGDSYEKAVKTRVDLKELG*,2,,FALSE,FALSE,53.3333333333333,42,35,83,3,1,8,-1.16124671559553,0.269302280526927,-1.41150209126398,0.438701896681484,-1.35616975068223,0.403503304126602,-1.26064435830776,0.19949615749902,0.0151505638294927,0.0294047969027454,-0.0108064248589302,0.0517514228011205,0.0383394581134582,0.0475787658232194,0.012583356339566,0.0223291523490346,missense,"E16W,A47L",-1.26064435830776,-1.53468302425426
NHERF3_PDZ1 abundance,1,MTSTFNPRECKLSKQWGQNYGFFLRIEKDTEGHLVRVVEKCSPAEKFGLQDGDRVLRINGVFVDKEEHMQVVDLVRKSGNSVTLLVLDGDSYEKAVKTRVDLKELG*,2,,FALSE,FALSE,37.3333333333333,15,20,77,15,3,7,-0.386839513567009,0.210668889099411,-0.95634920496026,0.259591985036525,-1.37555008289778,0.423593839000024,-0.711943232590394,0.152596975885091,0.0997071685901987,0.0230026863700316,0.0428856371914783,0.0306227410344688,0.0360542419116823,0.0499477249971097,0.0739982286049127,0.0170798333424387,missense,"E16W,A47F",-0.711943232590394,-0.854554660835992
NHERF3_PDZ1 abundance,1,MTSTFNPRECKLSKQCGQNYGFFLRIEKDTEGHLVRVVEKCSPAEKKGLQDGDRVLRINGVFVDKEEHMQVVDLVRKSGNSVTLLVLDGDSYEKAVKTRVDLKELG*,2,,FALSE,FALSE,44.3333333333333,23,11,99,5,0,2,-0.834646758550157,0.241456030324532,,,-1.87386478193621,0.71391753246147,-0.941318726422406,0.228728280930985,0.0508116261367776,0.0263642978393794,,,-0.0227041328756983,0.0841810085486126,0.0483247499218198,0.0256010376112925,missense,"E16C,A47K",-0.941318726422406,-1.13887115285023
NHERF3_PDZ1 abundance,1,MTSTFNPRECKLSKQCGQNYGFFLRIEKDTEGHLVRVVEKCSPAEKNGLQDGDRVLRINGVFVDKEEHMQVVDLVRKSGNSVTLLVLDGDSYEKAVKTRVDLKELG*,2,,FALSE,FALSE,244,191,283,258,36,56,182,-0.876520234275237,0.185605605657246,-0.880311035631647,0.0607147440372069,-0.69671659659553,0.226776837263329,-0.868802040490515,0.0559236372005935,0.0462395109400595,0.0202660561495567,0.05185547178694,0.00716220835309629,0.116098343527268,0.0267402073884801,0.0564413780730574,0.00625940584830727,missense,"E16C,A47N",-0.868802040490515,-1.04898496051029
NHERF3_PDZ1 abundance,1,MTSTFNPRECKLSKQCGQNYGFFLRIEKDTEGHLVRVVEKCSPAEKTGLQDGDRVLRINGVFVDKEEHMQVVDLVRKSGNSVTLLVLDGDSYEKAVKTRVDLKELG*,2,,FALSE,FALSE,41.6666666666667,24,36,65,21,4,1,-0.426023077707468,0.199887296304829,-1.03872235577951,0.223086212817761,-1.96411824885459,0.98636855297396,-0.727048006852912,0.147202974600794,0.0954287616520119,0.0218254570283697,0.033168497175094,0.0263163414791774,-0.0333462974461671,0.11630685032163,0.0723075854871013,0.0164760950150548,missense,"E16C,A47T",-0.727048006852912,-0.873277395157956
NHERF3_PDZ1 abundance,1,MTSTFNPRECKLSKQCGQNYGFFLRIEKDTEGHLVRVVEKCSPAEKRGLQDGDRVLRINGVFVDKEEHMQVVDLVRKSGNSVTLLVLDGDSYEKAVKTRVDLKELG*,2,,FALSE,FALSE,235.666666666667,222,166,319,14,6,4,-1.08308885894795,0.160588174102688,-1.28512798211058,0.180073192672578,-1.76138293837499,0.527276487973262,-1.20151662139763,0.116870886979767,0.0236845275841969,0.0175344324423577,0.00410128354940756,0.0212423151111021,-0.00944092724781118,0.0621733807104046,0.0192013897998163,0.0130810932563995,missense,"E16C,A47R",-1.20151662139763,-1.4613927592038
NHERF3_PDZ1 abundance,1,MTSTFNPRECKLSKQCGQNYGFFLRIEKDTEGHLVRVVEKCSPAEKSGLQDGDRVLRINGVFVDKEEHMQVVDLVRKSGNSVTLLVLDGDSYEKAVKTRVDLKELG*,2,,FALSE,FALSE,343.666666666667,255,292,484,277,744,830,-0.250239778746931,0.108286200849011,-0.176536373822988,0.0233813772497802,-0.692829081047572,0.157172240539622,-0.190442273825525,0.0226168167512725,0.114622331772234,0.0118236419576725,0.134876175265728,0.00275818169212157,0.116556736779563,0.0185328376498228,0.132368647887227,0.00253144899240399,missense,"E16C,A47S",-0.190442273825525,-0.208141564558677
NHERF3_PDZ1 abundance,1,MTSTFNPRECKLSKQCGQNYGFFLRIEKDTEGHLVRVVEKCSPAEKIGLQDGDRVLRINGVFVDKEEHMQVVDLVRKSGNSVTLLVLDGDSYEKAVKTRVDLKELG*,2,,FALSE,FALSE,118.666666666667,107,77,172,57,4,42,-0.571641972308337,0.183253134238306,-1.24740691022566,0.220425565646573,-1.04819325128115,0.261848633123035,-0.892818781638417,0.124087883047254,0.0795288071007073,0.0200091925828684,0.00855104580116614,0.0260024785172838,0.0746542580028317,0.0308756698373455,0.0537532387186868,0.0138888752543765,missense,"E16C,A47I",-0.892818781638417,-1.07875429409824
NHERF3_PDZ1 abundance,1,MTSTFNPRECKLSKQCGQNYGFFLRIEKDTEGHLVRVVEKCSPAEKQGLQDGDRVLRINGVFVDKEEHMQVVDLVRKSGNSVTLLVLDGDSYEKAVKTRVDLKELG*,2,,FALSE,FALSE,34.6666666666667,19,17,68,13,3,3,-0.498197267279089,0.210706400512581,-0.911740769677091,0.260944347486434,-1.61508669171167,0.596554729642797,-0.728375564239023,0.158074511472277,0.0875481474150242,0.0230067821967868,0.0481478665374157,0.0307822723277114,0.00780947637868931,0.070342268556748,0.0721589950004564,0.0176929214748461,missense,"E16C,A47Q",-0.728375564239023,-0.874922934760557
NHERF3_PDZ1 abundance,1,MTSTFNPRECKLSKQCGQNYGFFLRIEKDTEGHLVRVVEKCSPAEKHGLQDGDRVLRINGVFVDKEEHMQVVDLVRKSGNSVTLLVLDGDSYEKAVKTRVDLKELG*,2,,FALSE,FALSE,1097.33333333333,1188,1288,816,43,231,305,-1.36071871861025,0.183115535034708,-0.907301619436373,0.0298938711877858,-0.907147537561067,0.221633358035945,-0.918864333614878,0.0292453293157241,-0.00662954781662864,0.0199941682888748,0.0486715304256343,0.00352642735010686,0.0912855492830418,0.026133718194529,0.0508380191706614,0.00327336336686936,missense,"E16C,A47H",-0.918864333614878,-1.11103838795154
NHERF3_PDZ1 abundance,1,MTSTFNPRECKLSKQCGQNYGFFLRIEKDTEGHLVRVVEKCSPAEKPGLQDGDRVLRINGVFVDKEEHMQVVDLVRKSGNSVTLLVLDGDSYEKAVKTRVDLKELG*,2,,FALSE,FALSE,119,113,145,99,3,1,6,-1.45167045659954,0.266899892458263,-1.80164612775364,0.436726575207302,-1.50988440887766,0.448540183967862,-1.53926439736989,0.203063316468305,-0.0165604603150075,0.0291424829962222,-0.0568297248228499,0.0515184042125258,0.0202143184898631,0.0528892530917536,-0.0186019525791933,0.0227284163603165,missense,"E16C,A47P",-1.53926439736989,-1.88003932534644
NHERF3_PDZ1 abundance,1,MTSTFNPRECKLSKQCGQNYGFFLRIEKDTEGHLVRVVEKCSPAEKLGLQDGDRVLRINGVFVDKEEHMQVVDLVRKSGNSVTLLVLDGDSYEKAVKTRVDLKELG*,2,,FALSE,FALSE,176.333333333333,132,120,277,18,11,3,-0.97427551229563,0.160468402003385,-1.04088200888591,0.135259066847792,-2.03911051843365,0.578192620848925,-1.04502061933571,0.101804835901839,0.0355657279674952,0.0175213546687579,0.032913733925018,0.0159558215021972,-0.0421889502729569,0.0681771153463792,0.0367176322972321,0.0113947843367951,missense,"E16C,A47L",-1.04502061933571,-1.26741216617199
NHERF3_PDZ1 abundance,1,MTSTFNPRECKLSKQCGQNYGFFLRIEKDTEGHLVRVVEKCSPAEKEGLQDGDRVLRINGVFVDKEEHMQVVDLVRKSGNSVTLLVLDGDSYEKAVKTRVDLKELG*,2,,FALSE,FALSE,184.333333333333,172,208,173,13,26,69,-1.14466372509382,0.200912511465001,-1.00639309456809,0.0877855286234507,-0.885639775532527,0.244824579047566,-1.0146329477332,0.0764225414772886,0.0169612409124676,0.0219373990568867,0.0369822150515283,0.0103556105911037,0.0938216196509225,0.0288682922671127,0.040118855444842,0.00855380170194595,missense,"E16C,A47E",-1.0146329477332,-1.22974590965013
NHERF3_PDZ1 abundance,1,MTSTFNPRECKLSKQCGQNYGFFLRIEKDTEGHLVRVVEKCSPAEKDGLQDGDRVLRINGVFVDKEEHMQVVDLVRKSGNSVTLLVLDGDSYEKAVKTRVDLKELG*,2,,FALSE,FALSE,66.3333333333333,66,19,114,2,1,1,-1.4128576326738,0.302776503571631,-1.24381886601188,0.440884233493879,-2.15025146841505,0.986045097345118,-1.40634632315814,0.241957321321909,-0.0123225340615597,0.0330598076519333,0.00897430905701452,0.0520088619321729,-0.0552940455186595,0.116268710312709,-0.00372473405918711,0.0270817340919851,missense,"E16C,A47D",-1.40634632315814,-1.71528414616915
NHERF3_PDZ1 abundance,1,MTSTFNPRECKLSKQCGQNYGFFLRIEKDTEGHLVRVVEKCSPAEKAGLQDGDRVLRINGVFVDKEEHMQVVDLVRKSGNSVTLLVLDGDSYEKAVKTRVDLKELG*,1,,FALSE,FALSE,50,39,34,77,72,279,21,-0.2069296214737,0.185872403460944,0.142117759531829,0.0551051644064117,-1.01156970983923,0.302145255991586,0.0805266375416702,0.0520426478626141,0.119351316524808,0.0202951874856021,0.172466176374255,0.00650047488577871,0.0789726932772437,0.035627213538033,0.162697583439782,0.00582501551578596,missense,E16C,0.0805266375416702,0.127730978047205
NHERF3_PDZ1 abundance,1,MTSTFNPRECKLSKQCGQNYGFFLRIEKDTEGHLVRVVEKCSPAEKGGLQDGDRVLRINGVFVDKEEHMQVVDLVRKSGNSVTLLVLDGDSYEKAVKTRVDLKELG*,2,,FALSE,FALSE,153.333333333333,119,73,268,240,113,106,-0.160653478044283,0.129141061849623,-0.31308266826159,0.0531815038234049,-0.910150468207899,0.186357753107485,-0.331286871730356,0.0475474957296017,0.12440415379125,0.0141007595184972,0.118768506097047,0.00627355046874271,0.0909314611440654,0.0219742237641266,0.116604231551684,0.00532188333485353,missense,"E16C,A47G",-0.331286871730356,-0.382721862246384
NHERF3_PDZ1 abundance,1,MTSTFNPRECKLSKQCGQNYGFFLRIEKDTEGHLVRVVEKCSPAEKVGLQDGDRVLRINGVFVDKEEHMQVVDLVRKSGNSVTLLVLDGDSYEKAVKTRVDLKELG*,2,,FALSE,FALSE,257.333333333333,190,223,359,79,38,67,-0.625360457213784,0.131798386077737,-0.913024235102161,0.073438007632405,-1.16075530617644,0.209771875841356,-0.871887958403369,0.0613469673265866,0.0736633493872517,0.0143909096021858,0.0479964626744148,0.00866310679622123,0.0613815943203479,0.0247350811130454,0.0560959782815197,0.00686642688640923,missense,"E16C,A47V",-0.871887958403369,-1.05281003066477
NHERF3_PDZ1 abundance,1,MTSTFNPRECKLSKQCGQNYGFFLRIEKDTEGHLVRVVEKCSPAEK*GLQDGDRVLRINGVFVDKEEHMQVVDLVRKSGNSVTLLVLDGDSYEKAVKTRVDLKELG*,2,,FALSE,TRUE,202.333333333333,169,201,237,5,4,8,-1.41988649186211,0.23466299462848,-1.51077174327554,0.218970842954505,-1.7037858488308,0.40256626743727,-1.50060381238317,0.148763765419692,-0.0130900068675302,0.025622574321091,-0.0225167588498054,0.0258308723089108,-0.00264941300865501,0.0474682758997081,-0.0142747610037086,0.0166507907907383,stop,"E16C,A47*",-1.50060381238317,-1.83211859188442
NHERF3_PDZ1 abundance,1,MTSTFNPRECKLSKQCGQNYGFFLRIEKDTEGHLVRVVEKCSPAEKYGLQDGDRVLRINGVFVDKEEHMQVVDLVRKSGNSVTLLVLDGDSYEKAVKTRVDLKELG*,2,,FALSE,FALSE,55.3333333333333,28,17,121,11,6,4,-0.661004001858698,0.211210856820473,-0.721484710021327,0.190779226085106,-1.71070278509948,0.527383725747251,-0.762632445378248,0.13673394154864,0.0697714729830604,0.0230618631832932,0.0705914024742327,0.022505251209272,-0.00346501795556881,0.0621860255658093,0.0683247000067581,0.0153043198946756,missense,"E16C,A47Y",-0.762632445378248,-0.917385170416761
NHERF3_PDZ1 abundance,1,MTSTFNPRECKLSKQCGQNYGFFLRIEKDTEGHLVRVVEKCSPAEKWGLQDGDRVLRINGVFVDKEEHMQVVDLVRKSGNSVTLLVLDGDSYEKAVKTRVDLKELG*,2,,FALSE,FALSE,164,153,133,206,3,9,17,-1.54059773356975,0.266526421532282,-1.17483771135907,0.147439711132092,-1.40761006440041,0.317610662007489,-1.28137034741007,0.119529851588567,-0.0262703243135846,0.0291017041483562,0.0171116636632998,0.0173927099157537,0.0322739151173029,0.037450804382684,0.0102635433965406,0.0133787051331639,missense,"E16C,A47W",-1.28137034741007,-1.56037339080846
NHERF3_PDZ1 abundance,1,MTSTFNPRECKLSKQCGQNYGFFLRIEKDTEGHLVRVVEKCSPAEKCGLQDGDRVLRINGVFVDKEEHMQVVDLVRKSGNSVTLLVLDGDSYEKAVKTRVDLKELG*,2,,FALSE,FALSE,147.666666666667,118,70,255,53,30,414,-0.621707423720725,0.183479562001078,-0.668192481037342,0.0865287873682003,-0.420552037143444,0.220414538140511,-0.632956297779475,0.0737512663622451,0.0740622197857204,0.0200339159619814,0.0768780146248219,0.0102073592419665,0.148662064241488,0.0259900020321273,0.0828390570353297,0.00825481193814419,missense,"E16C,A47C",-0.632956297779475,-0.756648437964403
NHERF3_PDZ1 abundance,1,MTSTFNPRECKLSKQCGQNYGFFLRIEKDTEGHLVRVVEKCSPAEKFGLQDGDRVLRINGVFVDKEEHMQVVDLVRKSGNSVTLLVLDGDSYEKAVKTRVDLKELG*,2,,FALSE,FALSE,954.333333333333,954,1175,734,93,205,389,-1.06998862375293,0.179043426234341,-0.914873259866631,0.0316861656215977,-0.791463340962999,0.220180214072524,-0.917061778377626,0.0308926800328272,0.0251149267421031,0.0195495395541817,0.0477783426638115,0.00373785517325949,0.104926357779767,0.0259623718991308,0.0510397750892451,0.00345774759559651,missense,"E16C,A47F",-0.917061778377626,-1.10880407698329
NHERF3_PDZ1 abundance,1,MTSTFNPRECKLSKQLGQNYGFFLRIEKDTEGHLVRVVEKCSPAEKTGLQDGDRVLRINGVFVDKEEHMQVVDLVRKSGNSVTLLVLDGDSYEKAVKTRVDLKELG*,2,,FALSE,FALSE,36.6666666666667,26,12,72,32,6,6,-0.325909643759162,0.194229070505063,-0.625880975256565,0.195837024844248,-1.40437775375464,0.448947379003629,-0.554820326424813,0.131826481477666,0.106360028876064,0.0212076420579712,0.0818692869251622,0.0231018939044764,0.0326550504133719,0.0529372671651279,0.0915846390565103,0.0147550390215734,missense,"E16L,A47T",-0.554820326424813,-0.659797004951457
NHERF3_PDZ1 abundance,1,MTSTFNPRECKLSKQLGQNYGFFLRIEKDTEGHLVRVVEKCSPAEKHGLQDGDRVLRINGVFVDKEEHMQVVDLVRKSGNSVTLLVLDGDSYEKAVKTRVDLKELG*,2,,FALSE,FALSE,38,19,17,78,30,7,15,-0.252807943843098,0.197974169101223,-0.67917320424055,0.178518407358191,-1.12732107874964,0.330005589069404,-0.576815631413616,0.1230213194787,0.114341916868514,0.0216165649359556,0.075582674774573,0.0210589050260797,0.065323964211626,0.0389123421843414,0.0891227544657714,0.0137694972136626,missense,"E16L,A47H",-0.576815631413616,-0.687060719355838
NHERF3_PDZ1 abundance,1,MTSTFNPRECKLSKQLGQNYGFFLRIEKDTEGHLVRVVEKCSPAEKPGLQDGDRVLRINGVFVDKEEHMQVVDLVRKSGNSVTLLVLDGDSYEKAVKTRVDLKELG*,2,,FALSE,FALSE,26.6666666666667,14,10,56,1,0,2,-1.16124671559553,0.395228701974726,,,-1.68509534129349,0.714441425601529,-1.28399528044674,0.345837382486635,0.0151505638294927,0.0431545536449346,,,-0.000445536926005824,0.0842427829845896,0.00996974059644345,0.0387087936847774,missense,"E16L,A47P",-1.28399528044674,-1.56362705901987
NHERF3_PDZ1 abundance,1,MTSTFNPRECKLSKQLGQNYGFFLRIEKDTEGHLVRVVEKCSPAEKEGLQDGDRVLRINGVFVDKEEHMQVVDLVRKSGNSVTLLVLDGDSYEKAVKTRVDLKELG*,2,,FALSE,FALSE,44.6666666666667,21,14,99,33,17,8,-0.254208618774205,0.19596025153256,-0.382332686616816,0.129975678773251,-1.41457268777885,0.403270446869938,-0.415278828813591,0.104607910538083,0.114188978832507,0.0213966676630119,0.110599435012568,0.0153325671872825,0.0314529230117862,0.0475513086480941,0.10720320233229,0.0117085261220157,missense,"E16L,A47E",-0.415278828813591,-0.486831931706572
NHERF3_PDZ1 abundance,1,MTSTFNPRECKLSKQLGQNYGFFLRIEKDTEGHLVRVVEKCSPAEKDGLQDGDRVLRINGVFVDKEEHMQVVDLVRKSGNSVTLLVLDGDSYEKAVKTRVDLKELG*,2,,FALSE,FALSE,47.6666666666667,26,16,101,23,7,4,-0.422816042060069,0.197951129313915,-0.662532868697962,0.179338049071683,-1.65084514000919,0.527533397467563,-0.619908152356525,0.12887837753609,0.0957789340741954,0.0216140492488802,0.0775456501953111,0.0211555939740446,0.00359304786286233,0.0622036739856816,0.0842995063526196,0.014425064435208,missense,"E16L,A47D",-0.619908152356525,-0.740474945007646
NHERF3_PDZ1 abundance,1,MTSTFNPRECKLSKQLGQNYGFFLRIEKDTEGHLVRVVEKCSPAEK*GLQDGDRVLRINGVFVDKEEHMQVVDLVRKSGNSVTLLVLDGDSYEKAVKTRVDLKELG*,2,,FALSE,TRUE,70.6666666666667,31,65,116,4,1,3,-0.987716223462319,0.251601858058165,-1.58141688550529,0.437501190106978,-1.79203313995193,0.596062454265788,-1.21282114136075,0.20482526692668,0.0340981526416878,0.0274721087473821,-0.0308504055744548,0.0516097815771656,-0.013055020982236,0.0702842223037342,0.0179361005248057,0.0229256274781131,stop,"E16L,A47*",-1.21282114136075,-1.47540498608177
NHERF3_PDZ1 abundance,1,MTSTFNPRECKLSKQFGQNYGFFLRIEKDTEGHLVRVVEKCSPAEKKGLQDGDRVLRINGVFVDKEEHMQVVDLVRKSGNSVTLLVLDGDSYEKAVKTRVDLKELG*,2,,FALSE,FALSE,724,780,722,670,21,42,205,-1.44756109695353,0.190990868524357,-1.21634781080772,0.068167737199235,-0.973464097553745,0.225005043574608,-1.22222138410461,0.061737059655451,-0.0161117642046192,0.0208540666207843,0.0122149291760922,0.0080413999024823,0.0834658857367351,0.0265312877683912,0.0168839526790683,0.00691008903584911,missense,"E16F,A47K",-1.22222138410461,-1.48705681512578
NHERF3_PDZ1 abundance,1,MTSTFNPRECKLSKQFGQNYGFFLRIEKDTEGHLVRVVEKCSPAEKTGLQDGDRVLRINGVFVDKEEHMQVVDLVRKSGNSVTLLVLDGDSYEKAVKTRVDLKELG*,2,,FALSE,FALSE,147.666666666667,106,127,210,23,12,53,-0.806668867040874,0.148212212834893,-1.02877795988405,0.130059926603001,-1.03693022724242,0.23466065213023,-0.947645844278883,0.0902402297985016,0.0538664989584553,0.0161831158963421,0.034341586784189,0.0153425054736006,0.0759823283747957,0.0276698210434607,0.0476165699732998,0.0101003842101196,missense,"E16F,A47T",-0.947645844278883,-1.14671376900534
NHERF3_PDZ1 abundance,1,MTSTFNPRECKLSKQFGQNYGFFLRIEKDTEGHLVRVVEKCSPAEKRGLQDGDRVLRINGVFVDKEEHMQVVDLVRKSGNSVTLLVLDGDSYEKAVKTRVDLKELG*,2,,FALSE,FALSE,468.333333333333,455,424,526,22,16,60,-1.12615790070363,0.128330266273404,-1.32942837472767,0.109946172429812,-1.32753568505138,0.208180230601475,-1.25504406500419,0.0774935677927884,0.0189818699492757,0.0140122297102767,-0.00112460757603439,0.0129697885917991,0.041715820808097,0.024547403551629,0.0132101844646898,0.00867367924780163,missense,"E16F,A47R",-1.25504406500419,-1.52774132477399
NHERF3_PDZ1 abundance,1,MTSTFNPRECKLSKQFGQNYGFFLRIEKDTEGHLVRVVEKCSPAEKSGLQDGDRVLRINGVFVDKEEHMQVVDLVRKSGNSVTLLVLDGDSYEKAVKTRVDLKELG*,2,,FALSE,FALSE,249.666666666667,204,169,376,235,72,64,-0.284046420384422,0.106749870963344,-0.657089464999461,0.0564166785355257,-1.18275281953778,0.182252321837914,-0.617949399027066,0.0481100512348881,0.110931024630797,0.0116558919179207,0.078187780736367,0.00665518751118297,0.0587877753200849,0.0214901351557295,0.0845187451693265,0.00538484889639519,missense,"E16F,A47S",-0.617949399027066,-0.738047022712857
NHERF3_PDZ1 abundance,1,MTSTFNPRECKLSKQFGQNYGFFLRIEKDTEGHLVRVVEKCSPAEKMGLQDGDRVLRINGVFVDKEEHMQVVDLVRKSGNSVTLLVLDGDSYEKAVKTRVDLKELG*,2,,FALSE,FALSE,214.666666666667,142,238,264,27,46,181,-0.873948431301958,0.188971711730681,-0.88677070192421,0.066916561542412,-0.706158635524421,0.226820036465145,-0.872478931225655,0.0607722400365472,0.0465203230592706,0.0206335972830695,0.051093457936557,0.00789380509857442,0.114984993142037,0.0267453011874301,0.0560298320341514,0.00680209896461204,missense,"E16F,A47M",-0.872478931225655,-1.0535425558221
NHERF3_PDZ1 abundance,1,MTSTFNPRECKLSKQFGQNYGFFLRIEKDTEGHLVRVVEKCSPAEKIGLQDGDRVLRINGVFVDKEEHMQVVDLVRKSGNSVTLLVLDGDSYEKAVKTRVDLKELG*,2,,FALSE,FALSE,50.6666666666667,19,12,121,10,2,1,-0.575185657670806,0.21714496688771,-0.927429695345918,0.318971188446267,-2.16999487925684,0.98602027051042,-0.734312764083429,0.176596558453819,0.0791418762950462,0.0237098016299496,0.0462971240817196,0.0376274024788263,-0.0576220738430533,0.116265782876571,0.0714944576904931,0.0197660521759668,missense,"E16F,A47I",-0.734312764083429,-0.882282238075606
NHERF3_PDZ1 abundance,1,MTSTFNPRECKLSKQFGQNYGFFLRIEKDTEGHLVRVVEKCSPAEKQGLQDGDRVLRINGVFVDKEEHMQVVDLVRKSGNSVTLLVLDGDSYEKAVKTRVDLKELG*,2,,FALSE,FALSE,29.3333333333333,15,11,62,13,2,3,-0.428831145460754,0.213554943546986,-0.90354668435553,0.319917214022542,-1.58448255969098,0.596669799961533,-0.65731970929475,0.170234953531589,0.0951221520614323,0.0233178112353508,0.0491144809449491,0.0377390002857855,0.0114181378586412,0.070355836980333,0.0801121156531656,0.0190540121684116,missense,"E16F,A47Q",-0.65731970929475,-0.786847477887104
NHERF3_PDZ1 abundance,1,MTSTFNPRECKLSKQFGQNYGFFLRIEKDTEGHLVRVVEKCSPAEKHGLQDGDRVLRINGVFVDKEEHMQVVDLVRKSGNSVTLLVLDGDSYEKAVKTRVDLKELG*,2,,FALSE,FALSE,30,23,11,56,14,0,5,-0.532514370948807,0.207251356838712,,,-1.38151977978036,0.482478599261967,-0.664767958302741,0.19042613666482,0.083801103529157,0.0226295300720686,,,0.0353503299310196,0.056891073887706,0.0792784500381585,0.0213139654925321,missense,"E16F,A47H",-0.664767958302741,-0.796079763316652
NHERF3_PDZ1 abundance,1,MTSTFNPRECKLSKQFGQNYGFFLRIEKDTEGHLVRVVEKCSPAEKPGLQDGDRVLRINGVFVDKEEHMQVVDLVRKSGNSVTLLVLDGDSYEKAVKTRVDLKELG*,2,,FALSE,FALSE,175.333333333333,171,143,212,12,2,14,-1.18070837157702,0.181863411777707,-1.5684468440319,0.309414875569498,-1.48410934413874,0.309234217715506,-1.32195096589975,0.139839482747571,0.0130255686738371,0.0198574504341382,-0.0293203960050517,0.036500093041948,0.0232535644061903,0.0364631027273972,0.00572144682669345,0.0156519160761081,missense,"E16F,A47P",-1.32195096589975,-1.61067405240051
NHERF3_PDZ1 abundance,1,MTSTFNPRECKLSKQFGQNYGFFLRIEKDTEGHLVRVVEKCSPAEKLGLQDGDRVLRINGVFVDKEEHMQVVDLVRKSGNSVTLLVLDGDSYEKAVKTRVDLKELG*,2,,FALSE,FALSE,375.666666666667,324,355,448,14,15,64,-1.20331702081031,0.160189950210796,-1.28571825365925,0.113837648530475,-1.14306827631032,0.246385257468692,-1.24378277927555,0.0868386646446617,0.0105569570540269,0.0174909508474748,0.00403165222865565,0.0134288461580627,0.0634671461448368,0.0290523184011361,0.0144706346299129,0.00971965473894856,missense,"E16F,A47L",-1.24378277927555,-1.51378268777905
NHERF3_PDZ1 abundance,1,MTSTFNPRECKLSKQFGQNYGFFLRIEKDTEGHLVRVVEKCSPAEKEGLQDGDRVLRINGVFVDKEEHMQVVDLVRKSGNSVTLLVLDGDSYEKAVKTRVDLKELG*,2,,FALSE,FALSE,44,25,16,91,17,4,7,-0.500008636246329,0.202851979048247,-0.816137034912329,0.229210922240867,-1.43089664026277,0.423366241326964,-0.729196349083951,0.142981086719772,0.0873503661838612,0.0221491672241419,0.0594257509883452,0.0270388421779133,0.0295280973546006,0.049920888001532,0.0720671264147255,0.0160035486819439,missense,"E16F,A47E",-0.729196349083951,-0.875940317497961
NHERF3_PDZ1 abundance,1,MTSTFNPRECKLSKQFGQNYGFFLRIEKDTEGHLVRVVEKCSPAEKDGLQDGDRVLRINGVFVDKEEHMQVVDLVRKSGNSVTLLVLDGDSYEKAVKTRVDLKELG*,2,,FALSE,FALSE,61,36,19,128,8,1,2,-0.82819724968018,0.219080234540868,-1.24381886601188,0.440884233493879,-1.95898156901081,0.713762880058234,-0.984153001942986,0.189176687040269,0.0515158403679868,0.0239211112118152,0.00897430905701452,0.0520088619321729,-0.0327406099960357,0.0841627728355407,0.0435304066329558,0.02117411743045,missense,"E16F,A47D",-0.984153001942986,-1.19196527703292
NHERF3_PDZ1 abundance,1,MTSTFNPRECKLSKQFGQNYGFFLRIEKDTEGHLVRVVEKCSPAEKAGLQDGDRVLRINGVFVDKEEHMQVVDLVRKSGNSVTLLVLDGDSYEKAVKTRVDLKELG*,1,,FALSE,FALSE,106.333333333333,116,70,133,207,284,294,-0.216899529550812,0.178890186722478,-0.0512193767718703,0.0426356763858973,-0.318300667543176,0.223253330226498,-0.0687373530634877,0.0407763688589482,0.118262714075646,0.0195328075134615,0.149659181556827,0.00502951305145667,0.160718951804887,0.026324735905428,0.145990803578802,0.00456400646461754,missense,E16F,-0.0687373530634877,-0.0572853612483307
NHERF3_PDZ1 abundance,1,MTSTFNPRECKLSKQFGQNYGFFLRIEKDTEGHLVRVVEKCSPAEKGGLQDGDRVLRINGVFVDKEEHMQVVDLVRKSGNSVTLLVLDGDSYEKAVKTRVDLKELG*,2,,FALSE,FALSE,213.666666666667,141,150,350,559,192,608,0.0136923913426444,0.127321926354147,-0.367323272953213,0.0391359694643231,-0.474085091783489,0.160878795490221,-0.341595571544188,0.0364365676908438,0.143440772679602,0.0139021302693189,0.112370018906501,0.00461667049493157,0.142349757391774,0.0189698930796096,0.115450402166952,0.00407826236477141,missense,"E16F,A47G",-0.341595571544188,-0.395499745878726
NHERF3_PDZ1 abundance,1,MTSTFNPRECKLSKQFGQNYGFFLRIEKDTEGHLVRVVEKCSPAEKVGLQDGDRVLRINGVFVDKEEHMQVVDLVRKSGNSVTLLVLDGDSYEKAVKTRVDLKELG*,2,,FALSE,FALSE,144.666666666667,99,43,292,128,14,16,-0.316928283074458,0.13107811589349,-0.736200150965786,0.124728403149892,-1.53317183039138,0.286749429878189,-0.626948150621863,0.0861803311611238,0.107340693006821,0.0143122641542474,0.0688554970409938,0.0147135728738488,0.0174684010128646,0.0338118271513221,0.0835115353171151,0.0096459689655749,missense,"E16F,A47V",-0.626948150621863,-0.749201193732599
NHERF3_PDZ1 abundance,1,MTSTFNPRECKLSKQFGQNYGFFLRIEKDTEGHLVRVVEKCSPAEK*GLQDGDRVLRINGVFVDKEEHMQVVDLVRKSGNSVTLLVLDGDSYEKAVKTRVDLKELG*,2,,FALSE,TRUE,65.6666666666667,56,30,111,2,0,2,-1.36464440713778,0.303160990277599,,,-1.91176998537601,0.713843741645101,-1.44824567075169,0.279039745998501,-0.00705818909523043,0.0331017892997629,,,-0.027173694288207,0.0841723075641695,-0.00841443298607528,0.0312322857640356,stop,"E16F,A47*",-1.44824567075169,-1.76721940449368
NHERF3_PDZ1 abundance,1,MTSTFNPRECKLSKQFGQNYGFFLRIEKDTEGHLVRVVEKCSPAEKYGLQDGDRVLRINGVFVDKEEHMQVVDLVRKSGNSVTLLVLDGDSYEKAVKTRVDLKELG*,2,,FALSE,FALSE,244.333333333333,257,267,209,32,39,69,-0.998176608515747,0.186408563662848,-0.963641361790359,0.0719961525773814,-0.948271349654321,0.244628318028876,-0.966732808041557,0.0647645100132071,0.0329559955926694,0.0203537301827285,0.0420254186829622,0.00849301851728992,0.0864364682338092,0.0288451503077954,0.0454802094183886,0.00724894468657916,missense,"E16F,A47Y",-0.966732808041557,-1.17037252386858
NHERF3_PDZ1 abundance,1,MTSTFNPRECKLSKQFGQNYGFFLRIEKDTEGHLVRVVEKCSPAEKWGLQDGDRVLRINGVFVDKEEHMQVVDLVRKSGNSVTLLVLDGDSYEKAVKTRVDLKELG*,2,,FALSE,FALSE,52.3333333333333,30,20,107,7,0,4,-0.813880222877859,0.224958164243923,,,-1.66996443731981,0.527482625746669,-0.945623953862721,0.206925919690359,0.0530790995596642,0.024562915391077,,,0.00133861138082297,0.0621976872792676,0.047842875580894,0.0231607487765915,missense,"E16F,A47W",-0.945623953862721,-1.14420758675912
NHERF3_PDZ1 abundance,1,MTSTFNPRECKLSKQFGQNYGFFLRIEKDTEGHLVRVVEKCSPAEKCGLQDGDRVLRINGVFVDKEEHMQVVDLVRKSGNSVTLLVLDGDSYEKAVKTRVDLKELG*,2,,FALSE,FALSE,242.666666666667,212,297,219,109,187,177,-0.582047626855226,0.179399113478504,-0.562606501703217,0.0359726612046287,-0.651648305935239,0.227239899759193,-0.565434934333345,0.0348532544113352,0.0783926260108453,0.0195883766229025,0.0893334534996575,0.00424351117094403,0.121412534577129,0.0267948090282359,0.0903965700726952,0.00390104570116439,missense,"E16F,A47C",-0.565434934333345,-0.672954069092192
NHERF3_PDZ1 abundance,1,MTSTFNPRECKLSKQFGQNYGFFLRIEKDTEGHLVRVVEKCSPAEKFGLQDGDRVLRINGVFVDKEEHMQVVDLVRKSGNSVTLLVLDGDSYEKAVKTRVDLKELG*,2,,FALSE,FALSE,76.6666666666667,36,35,159,42,8,5,-0.341605408450685,0.189517259258729,-0.840733912296687,0.161429078575129,-1.72725834137702,0.481320621169031,-0.697961229209935,0.119070765376714,0.104646226927991,0.0206931649712141,0.0565241829515208,0.0190429641652593,-0.00541715298679837,0.0567545318372476,0.0755632025249168,0.0133273206549147,missense,"E16F,A47F",-0.697961229209935,-0.837223628274271
NHERF3_PDZ1 abundance,1,MTSTFNPRECKLSKHEGQNYGFFLRIEKDTEGHLVRVVEKCSPAEKTGLQDGDRVLRINGVFVDKEEHMQVVDLVRKSGNSVTLLVLDGDSYEKAVKTRVDLKELG*,2,,FALSE,FALSE,131,103,184,106,44,51,125,-0.636422496928513,0.185018161870951,-0.787814873681224,0.0645824657117292,-0.526480798213524,0.232986535400329,-0.755674425896565,0.0589879203972858,0.0724554983786926,0.0202019138586188,0.0627667717397932,0.00761846373099492,0.136171560036556,0.0274724189229871,0.0691034953429782,0.00660238411514364,missense,"Q15H,A47T",-0.755674425896565,-0.908760536383939
NHERF3_PDZ1 abundance,1,MTSTFNPRECKLSKHEGQNYGFFLRIEKDTEGHLVRVVEKCSPAEKQGLQDGDRVLRINGVFVDKEEHMQVVDLVRKSGNSVTLLVLDGDSYEKAVKTRVDLKELG*,2,,FALSE,FALSE,51.6666666666667,43,59,53,14,33,218,-0.716122036341942,0.203006945731608,-0.595106854033906,0.0844005146628217,-0.112566753746697,0.228110554316533,-0.56064091846079,0.0737481561497192,0.0637532001095922,0.0221660878526713,0.0854995528774497,0.00995629777757515,0.184977899888608,0.0268974715563316,0.090933153394018,0.00825446381911173,missense,"Q15H,A47Q",-0.56064091846079,-0.66701177005765
NHERF3_PDZ1 abundance,1,MTSTFNPRECKLSKHEGQNYGFFLRIEKDTEGHLVRVVEKCSPAEKPGLQDGDRVLRINGVFVDKEEHMQVVDLVRKSGNSVTLLVLDGDSYEKAVKTRVDLKELG*,2,,FALSE,FALSE,131.666666666667,96,171,128,2,3,13,-1.5228079935637,0.302102474370461,-1.54536758610124,0.252716214925749,-1.33883626236544,0.343383920452035,-1.48841629292039,0.168800071393178,-0.0243278836821615,0.032986211202144,-0.0265978537864281,0.029811641541219,0.0403833223720393,0.0404898373112708,-0.0129106395977985,0.0188934090657095,missense,"Q15H,A47P",-1.48841629292039,-1.81701186569444
NHERF3_PDZ1 abundance,1,MTSTFNPRECKLSKHEGQNYGFFLRIEKDTEGHLVRVVEKCSPAEKRGLQDGDRVLRINGVFVDKEEHMQVVDLVRKSGNSVTLLVLDGDSYEKAVKTRVDLKELG*,2,,FALSE,FALSE,42.6666666666667,38,33,57,2,2,10,-1.25085816364023,0.304359884296546,-1.20509540444488,0.312268771533399,-1.15773776566587,0.374444107172348,-1.21063948049332,0.188369436813838,0.00536599600199644,0.03323269511707,0.0135423181015065,0.0368367525772166,0.0617374051695926,0.0441522741123523,0.0181802888765693,0.0210837637438641,missense,"Q15H,A47R",-1.21063948049332,-1.47270076448324
NHERF3_PDZ1 abundance,1,MTSTFNPRECKLSKHEGQNYGFFLRIEKDTEGHLVRVVEKCSPAEKYGLQDGDRVLRINGVFVDKEEHMQVVDLVRKSGNSVTLLVLDGDSYEKAVKTRVDLKELG*,2,,FALSE,FALSE,81.6666666666667,76,65,104,43,13,66,-0.553963821921261,0.185988741233115,-0.877385805738085,0.12595406737931,-0.731763565002527,0.246817221415585,-0.769040286274886,0.0960659595128687,0.0814590633938626,0.0203078902690918,0.0522005462216697,0.0148581582249234,0.111965808587413,0.0291032530806372,0.0676074849114744,0.0107524449212992,missense,"Q15H,A47Y",-0.769040286274886,-0.925327844739467
NHERF3_PDZ1 abundance,1,MTSTFNPRECKLSKHEGQNYGFFLRIEKDTEGHLVRVVEKCSPAEKLGLQDGDRVLRINGVFVDKEEHMQVVDLVRKSGNSVTLLVLDGDSYEKAVKTRVDLKELG*,2,,FALSE,FALSE,42,33,21,72,7,1,1,-0.84184812218752,0.224377458225284,-1.27128992121605,0.440430471730304,-1.99800417389187,0.986295399674512,-0.97247709299463,0.195942765456686,0.0500253177744231,0.0244995087890057,0.00573368893793674,0.0519553339737679,-0.0373419288959318,0.116298224509479,0.0448372646345822,0.0219314292386558,missense,"Q15H,A47L",-0.97247709299463,-1.17749270449339
NHERF3_PDZ1 abundance,1,MTSTFNPRECKLSKHEGQNYGFFLRIEKDTEGHLVRVVEKCSPAEKFGLQDGDRVLRINGVFVDKEEHMQVVDLVRKSGNSVTLLVLDGDSYEKAVKTRVDLKELG*,2,,FALSE,FALSE,217.333333333333,250,249,153,39,41,125,-0.932023038201932,0.184629295668654,-0.930756784248866,0.0704782485706457,-0.648070890954526,0.232385728507355,-0.909898023025244,0.0633502138430163,0.040179225546991,0.0201594540187745,0.0459046443914884,0.00831395913182041,0.121834362571793,0.0274015752640296,0.0518415979747578,0.0070906457246004,missense,"Q15H,A47F",-0.909898023025244,-1.09992442834511
NHERF3_PDZ1 abundance,1,MTSTFNPRECKLSKPEGQNYGFFLRIEKDTEGHLVRVVEKCSPAEKNGLQDGDRVLRINGVFVDKEEHMQVVDLVRKSGNSVTLLVLDGDSYEKAVKTRVDLKELG*,2,,FALSE,FALSE,192,179,214,183,44,112,93,-0.798594578226424,0.184056438221337,-0.613345396239715,0.0455984443905413,-0.805364073239853,0.237586367787533,-0.630138885114808,0.0435118159605834,0.0547481209865289,0.0200969043929057,0.0833480451768706,0.00537901566548638,0.103287264173821,0.0280148044393847,0.0831544036435457,0.00487017885330346,missense,"Q15P,A47N",-0.630138885114808,-0.753156186582216
NHERF3_PDZ1 abundance,1,MTSTFNPRECKLSKPEGQNYGFFLRIEKDTEGHLVRVVEKCSPAEKTGLQDGDRVLRINGVFVDKEEHMQVVDLVRKSGNSVTLLVLDGDSYEKAVKTRVDLKELG*,2,,FALSE,FALSE,80,76,69,95,13,2,74,-0.904992650363582,0.202480137009478,-1.40755264940252,0.310242516751478,-0.663870236933533,0.243907166391677,-0.927637816187851,0.139224699756617,0.0431306415655779,0.0221085662325405,-0.0103405293678301,0.0365977256463663,0.119971395466424,0.0287601162956363,0.0498560231690368,0.0155831048105745,missense,"Q15P,A47T",-0.927637816187851,-1.121913332551
NHERF3_PDZ1 abundance,1,MTSTFNPRECKLSKPEGQNYGFFLRIEKDTEGHLVRVVEKCSPAEKRGLQDGDRVLRINGVFVDKEEHMQVVDLVRKSGNSVTLLVLDGDSYEKAVKTRVDLKELG*,2,,FALSE,FALSE,462,456,562,368,34,21,211,-1.09421312730446,0.149737720041034,-1.33276531376458,0.0959639756078575,-0.687900879499533,0.166731057407386,-1.15388751568891,0.0727083535815965,0.0224698819039793,0.0163496842205409,-0.001518249236276,0.0113203802238502,0.117137841680033,0.0196599578112867,0.0245324075544991,0.00813808107646846,missense,"Q15P,A47R",-1.15388751568891,-1.40235532662264
NHERF3_PDZ1 abundance,1,MTSTFNPRECKLSKPEGQNYGFFLRIEKDTEGHLVRVVEKCSPAEKMGLQDGDRVLRINGVFVDKEEHMQVVDLVRKSGNSVTLLVLDGDSYEKAVKTRVDLKELG*,2,,FALSE,FALSE,33.3333333333333,27,31,42,8,6,2,-0.743779580423396,0.220892374436597,-0.886386004631015,0.185141249699493,-1.58978362019469,0.714843222731107,-0.856436646680433,0.139177337450855,0.0607333056439656,0.0241189766197464,0.0511388387120248,0.0218401679217784,0.0107930675959172,0.0842901605682206,0.0578254085511506,0.0155778036551326,missense,"Q15P,A47M",-0.856436646680433,-1.03365775474945
NHERF3_PDZ1 abundance,1,MTSTFNPRECKLSKPEGQNYGFFLRIEKDTEGHLVRVVEKCSPAEKLGLQDGDRVLRINGVFVDKEEHMQVVDLVRKSGNSVTLLVLDGDSYEKAVKTRVDLKELG*,2,,FALSE,FALSE,150.666666666667,143,172,137,3,6,38,-1.48850448810048,0.239057033708802,-1.20509540444488,0.180304078891776,-0.889863613722099,0.247768243030699,-1.20237200676443,0.124468196573489,-0.020582324568349,0.0261023542415833,0.0135423181015065,0.0212695515795082,0.0933235691863003,0.0292153920253635,0.0191056484561644,0.0139314428846214,missense,"Q15P,A47L",-1.20237200676443,-1.46245303012789
NHERF3_PDZ1 abundance,1,MTSTFNPRECKLSKPEGQNYGFFLRIEKDTEGHLVRVVEKCSPAEK*GLQDGDRVLRINGVFVDKEEHMQVVDLVRKSGNSVTLLVLDGDSYEKAVKTRVDLKELG*,2,,FALSE,TRUE,66,54,61,83,5,6,8,-0.918808736087305,0.217997190604879,-1.06548169197416,0.181849487833388,-1.35595379385005,0.375559516694762,-1.04788864372735,0.130887287388759,0.0416220795366856,0.0238028549277904,0.0300118349136312,0.0214518555817088,0.0383649224886962,0.0442837967242398,0.0363966208332294,0.014649917157777,stop,"Q15P,A47*",-1.04788864372735,-1.27096715201821
NHERF3_PDZ1 abundance,1,MTSTFNPRECKLSKPEGQNYGFFLRIEKDTEGHLVRVVEKCSPAEKWGLQDGDRVLRINGVFVDKEEHMQVVDLVRKSGNSVTLLVLDGDSYEKAVKTRVDLKELG*,2,,FALSE,FALSE,35.6666666666667,56,21,30,2,1,0,-1.36464440713778,0.303160990277599,-1.27128992121605,0.440430471730304,,,-1.33463277836807,0.249720701102185,-0.00705818909523043,0.0331017892997629,0.00573368893793674,0.0519553339737679,,,0.00430200032598321,0.0279506715794554,missense,"Q15P,A47W",-1.33463277836807,-1.62639346676836
NHERF3_PDZ1 abundance,1,MTSTFNPRECKLSKPEGQNYGFFLRIEKDTEGHLVRVVEKCSPAEKKGLQDGDRVLRINGVFVDKEEHMQVVDLVRKSGNSVTLLVLDGDSYEKAVKTRVDLKELG*,2,,FALSE,FALSE,333.666666666667,297,407,297,51,14,121,-0.903854840326479,0.18251924587712,-1.36056046913466,0.117422934932546,-0.878601609355332,0.232254474973942,-1.17354621705441,0.0908781098599379,0.0432548776952885,0.0199290601823267,-0.00479710179711657,0.0138517840889452,0.0946515193244691,0.027386098609772,0.022332053706698,0.0101717806783563,missense,"Q15P,A47K",-1.17354621705441,-1.42672276412182
NHERF3_PDZ1 abundance,1,MTSTFNPRECKLSKPEGQNYGFFLRIEKDTEGHLVRVVEKCSPAEKQGLQDGDRVLRINGVFVDKEEHMQVVDLVRKSGNSVTLLVLDGDSYEKAVKTRVDLKELG*,2,,FALSE,FALSE,39,63,20,34,12,8,6,-0.873431354796504,0.204932199579758,-0.687129746082321,0.166640179641174,-1.15579459755431,0.450612236529353,-0.791290773697742,0.12427643454508,0.0465767820301947,0.0223763040390338,0.0746440821584867,0.019657691150869,0.0619665322661739,0.0531335774940282,0.0651170383297768,0.0139099793957964,missense,"Q15P,A47Q",-0.791290773697742,-0.952907863964652
NHERF3_PDZ1 abundance,1,MTSTFNPRECKLSKPEGQNYGFFLRIEKDTEGHLVRVVEKCSPAEKPGLQDGDRVLRINGVFVDKEEHMQVVDLVRKSGNSVTLLVLDGDSYEKAVKTRVDLKELG*,2,,FALSE,FALSE,109.666666666667,98,89,142,8,0,31,-1.12206315145507,0.215598983413903,,,-1.08530485101303,0.276590097433369,-1.10817013077182,0.170042412078773,0.0194289707676795,0.0235409975263477,,,0.0702782737298154,0.0326138976811816,0.02964945073774,0.0190324614403809,missense,"Q15P,A47P",-1.10817013077182,-1.34568751836405
NHERF3_PDZ1 abundance,1,MTSTFNPRECKLSKPEGQNYGFFLRIEKDTEGHLVRVVEKCSPAEKEGLQDGDRVLRINGVFVDKEEHMQVVDLVRKSGNSVTLLVLDGDSYEKAVKTRVDLKELG*,2,,FALSE,FALSE,84,77,69,106,15,3,9,-0.866836901077486,0.19939698743836,-1.29625998896893,0.254077113925679,-1.39818487787186,0.386922407124873,-1.08240904646497,0.145368357130726,0.0472968226177191,0.0217719207842282,0.00278809753879553,0.0299721798476812,0.033385278365376,0.0456236427609887,0.032532830464825,0.0162707504434856,missense,"Q15P,A47E",-1.08240904646497,-1.31375602909183
NHERF3_PDZ1 abundance,1,MTSTFNPRECKLSKPEGQNYGFFLRIEKDTEGHLVRVVEKCSPAEKAGLQDGDRVLRINGVFVDKEEHMQVVDLVRKSGNSVTLLVLDGDSYEKAVKTRVDLKELG*,1,,FALSE,FALSE,146.666666666667,195,120,125,291,985,452,-0.269368187874435,0.177579575871617,0.142199731004371,0.0294340135567385,-0.155250879068986,0.220880326667926,0.126328407234841,0.0287901105374348,0.112533723445686,0.0193897034676558,0.172475846130336,0.00347218029334082,0.179944835766682,0.0260449251096891,0.167824071619582,0.00322241176168562,missense,Q15P,0.126328407234841,0.184503383283936
NHERF3_PDZ1 abundance,1,MTSTFNPRECKLSKPEGQNYGFFLRIEKDTEGHLVRVVEKCSPAEKVGLQDGDRVLRINGVFVDKEEHMQVVDLVRKSGNSVTLLVLDGDSYEKAVKTRVDLKELG*,2,,FALSE,FALSE,38.6666666666667,30,41,45,37,28,32,-0.325298944598225,0.191779164745892,-0.540303244562855,0.0935209815757585,-0.694057405854247,0.277549461891669,-0.515385999081066,0.0804501624104047,0.106426710393802,0.0209401397511272,0.0919644548672012,0.0110321926914686,0.116411899853239,0.032727020365516,0.0959984338587714,0.00900460417627507,missense,"Q15P,A47V",-0.515385999081066,-0.610917199057605
NHERF3_PDZ1 abundance,1,MTSTFNPRECKLSKPEGQNYGFFLRIEKDTEGHLVRVVEKCSPAEKYGLQDGDRVLRINGVFVDKEEHMQVVDLVRKSGNSVTLLVLDGDSYEKAVKTRVDLKELG*,2,,FALSE,FALSE,42,30,49,47,8,6,22,-0.7746966587374,0.220169308299625,-1.01205270690747,0.182570206437911,-0.832603816036067,0.300147211668343,-0.900464658738587,0.127276622620042,0.0573575064978509,0.0240400258850429,0.036314579481039,0.0215368750755961,0.100075311928744,0.0353916157573265,0.0528974530396442,0.0142457836410582,missense,"Q15P,A47Y",-0.900464658738587,-1.08823154434487
NHERF3_PDZ1 abundance,1,MTSTFNPRECKLSKPEGQNYGFFLRIEKDTEGHLVRVVEKCSPAEKSGLQDGDRVLRINGVFVDKEEHMQVVDLVRKSGNSVTLLVLDGDSYEKAVKTRVDLKELG*,2,,FALSE,FALSE,19.6666666666667,22,18,19,63,136,4,-0.0781126722466408,0.191027468475592,0.119454337697664,0.076413804280622,-1.09733295412045,0.531426485375971,0.0713714908300413,0.0703241295877926,0.133416686570102,0.0208580629260907,0.169792688216734,0.00901414633281081,0.0688599896781287,0.0626627242983533,0.161672868636928,0.00787122029348755,missense,"Q15P,A47S",0.0713714908300413,0.116382951484122
NHERF3_PDZ1 abundance,1,MTSTFNPRECKLSKPEGQNYGFFLRIEKDTEGHLVRVVEKCSPAEKCGLQDGDRVLRINGVFVDKEEHMQVVDLVRKSGNSVTLLVLDGDSYEKAVKTRVDLKELG*,2,,FALSE,FALSE,112.666666666667,137,84,117,127,95,267,-0.409080521527877,0.179586126575939,-0.401847199979208,0.0544061758931963,-0.307750428964637,0.224186469985731,-0.397608002701768,0.0507191273327226,0.0972786992852895,0.0196087963614115,0.108297407509577,0.00641801877981206,0.161962974655689,0.0264347663255778,0.10918105781247,0.00567687686530009,missense,"Q15P,A47C",-0.397608002701768,-0.4649285138341
NHERF3_PDZ1 abundance,1,MTSTFNPRECKLSKREGQNYGFFLRIEKDTEGHLVRVVEKCSPAEKKGLQDGDRVLRINGVFVDKEEHMQVVDLVRKSGNSVTLLVLDGDSYEKAVKTRVDLKELG*,2,,FALSE,FALSE,133.333333333333,93,117,190,59,44,194,-0.500434042275371,0.135898569371901,-0.696434589115989,0.0710618779663254,-0.634425978643195,0.202801818135615,-0.652597622692185,0.0601397294899297,0.0873039166036323,0.01483860375759,0.0735464373350292,0.00838280691169885,0.123443291373366,0.0239132123948361,0.0806406480944711,0.00673130349398819,missense,"Q15R,A47K",-0.652597622692185,-0.780994336928585
NHERF3_PDZ1 abundance,1,MTSTFNPRECKLSKREGQNYGFFLRIEKDTEGHLVRVVEKCSPAEKNGLQDGDRVLRINGVFVDKEEHMQVVDLVRKSGNSVTLLVLDGDSYEKAVKTRVDLKELG*,2,,FALSE,FALSE,25.6666666666667,16,21,40,46,24,20,-0.0769505287834235,0.19662016241155,-0.398973022159403,0.108311467520837,-0.810751333617408,0.307659327461027,-0.366267584616081,0.090657270008123,0.133543579637777,0.0214687225499316,0.10863645959183,0.0127769508002614,0.102652029722676,0.036277400816536,0.112688919712623,0.010147062574721,missense,"Q15R,A47N",-0.366267584616081,-0.426081304921243
NHERF3_PDZ1 abundance,1,MTSTFNPRECKLSKREGQNYGFFLRIEKDTEGHLVRVVEKCSPAEKMGLQDGDRVLRINGVFVDKEEHMQVVDLVRKSGNSVTLLVLDGDSYEKAVKTRVDLKELG*,2,,FALSE,FALSE,458.666666666667,472,519,385,363,783,735,-0.284992773354057,0.128472833891158,-0.32275511849836,0.0201140423334352,-0.552951871457627,0.183024528690227,-0.32454425115263,0.0197558613876044,0.110827693471417,0.0140277964995248,0.11762749652879,0.00237275087459446,0.13305024484015,0.0215811893022942,0.11735891777722,0.00221122874866598,missense,"Q15R,A47M",-0.32454425115263,-0.374364220383186
NHERF3_PDZ1 abundance,1,MTSTFNPRECKLSKREGQNYGFFLRIEKDTEGHLVRVVEKCSPAEKIGLQDGDRVLRINGVFVDKEEHMQVVDLVRKSGNSVTLLVLDGDSYEKAVKTRVDLKELG*,2,,FALSE,FALSE,490.333333333333,440,562,469,153,321,291,-0.582692342056981,0.129440124234376,-0.574542910706344,0.027478317046178,-0.834691569235774,0.177230081457164,-0.580735772729134,0.0265754246328305,0.0783222303219168,0.0141334137859162,0.0879253762751899,0.00324147676150226,0.0998291361984096,0.0208979417423426,0.0886839819412211,0.0029745269924293,missense,"Q15R,A47I",-0.580735772729134,-0.69191982966622
NHERF3_PDZ1 abundance,1,MTSTFNPRECKLSKREGQNYGFFLRIEKDTEGHLVRVVEKCSPAEKQGLQDGDRVLRINGVFVDKEEHMQVVDLVRKSGNSVTLLVLDGDSYEKAVKTRVDLKELG*,2,,FALSE,FALSE,23.6666666666667,11,15,45,34,17,6,-0.0557017211288156,0.204991770997846,-0.401269951661795,0.128505896765112,-1.24866122111041,0.449841910642948,-0.356071331882999,0.105824813813154,0.135863711766947,0.022382808571586,0.108365502546233,0.0151591845082833,0.051016239443831,0.0530427451400375,0.113830163150695,0.0118447313450322,missense,"Q15R,A47Q",-0.356071331882999,-0.413442802174809
NHERF3_PDZ1 abundance,1,MTSTFNPRECKLSKREGQNYGFFLRIEKDTEGHLVRVVEKCSPAEKHGLQDGDRVLRINGVFVDKEEHMQVVDLVRKSGNSVTLLVLDGDSYEKAVKTRVDLKELG*,2,,FALSE,FALSE,59,34,38,105,140,46,38,0.0169558187598725,0.137435003454193,-0.382502543518639,0.0791119650580724,-0.912104196334472,0.220442700301533,-0.338567015539104,0.0654702723175197,0.143797102452312,0.0150063651744478,0.110579397861126,0.00933243458329589,0.090701088871854,0.0259933227505714,0.11578938157028,0.00732793906026919,missense,"Q15R,A47H",-0.338567015539104,-0.391745777201215
NHERF3_PDZ1 abundance,1,MTSTFNPRECKLSKREGQNYGFFLRIEKDTEGHLVRVVEKCSPAEKYGLQDGDRVLRINGVFVDKEEHMQVVDLVRKSGNSVTLLVLDGDSYEKAVKTRVDLKELG*,2,,FALSE,FALSE,146,132,114,192,232,158,230,-0.192925122057984,0.129859230549972,-0.34602211096138,0.0437017737588288,-0.582226682727047,0.173493603684931,-0.344023614164436,0.0402870541936825,0.120880451221469,0.0141791755078989,0.11488280822593,0.00515527511519765,0.129598329141661,0.0204573579872392,0.115178636864517,0.00450923858415153,missense,"Q15R,A47Y",-0.344023614164436,-0.398509363640053
NHERF3_PDZ1 abundance,1,MTSTFNPRECKLSKREGQNYGFFLRIEKDTEGHLVRVVEKCSPAEKWGLQDGDRVLRINGVFVDKEEHMQVVDLVRKSGNSVTLLVLDGDSYEKAVKTRVDLKELG*,2,,FALSE,FALSE,82,37,45,164,82,22,32,-0.158629144644218,0.140256647623339,-0.629850154894103,0.102262566718534,-1.08612574350129,0.245591945513536,-0.529326194558961,0.0783170822023938,0.124625188356482,0.0153144571577879,0.0814010630693967,0.0120633928574533,0.0701814788558559,0.0289587756634358,0.0944381394024595,0.00876585334751477,missense,"Q15R,A47W",-0.529326194558961,-0.628196409709335
NHERF3_PDZ1 abundance,1,MTSTFNPRECKLSKREGQNYGFFLRIEKDTEGHLVRVVEKCSPAEKAGLQDGDRVLRINGVFVDKEEHMQVVDLVRKSGNSVTLLVLDGDSYEKAVKTRVDLKELG*,1,,FALSE,FALSE,721.333333333333,758,917,489,2275,5040,3860,-0.0643327863976238,0.175638218368322,0.0321063071735139,0.0115405172019072,0.103399417700241,0.215420152144207,0.0318960707807124,0.0114992669843623,0.13492129597757,0.01917772894227,0.159488687042601,0.00136137589004573,0.210443376359123,0.0254010930459585,0.157254474421351,0.00128708686731127,missense,Q15R,0.0318960707807124,0.0674522101842971
NHERF3_PDZ1 abundance,1,MTSTFNPRECKLSKLEGQNYGFFLRIEKDTEGHLVRVVEKCSPAEKTGLQDGDRVLRINGVFVDKEEHMQVVDLVRKSGNSVTLLVLDGDSYEKAVKTRVDLKELG*,2,,FALSE,FALSE,261,200,287,296,83,144,258,-0.587317027400433,0.113501937651059,-0.577939409264524,0.0414333852640538,-0.666745567183993,0.155762659233011,-0.584196278471171,0.0377601991197117,0.0778172664092561,0.0123931420787347,0.087524708682327,0.00488768490654275,0.119632353225005,0.0183666280098765,0.0882966553837206,0.00422641342792815,missense,"Q15L,A47T",-0.584196278471171,-0.696209210526983
NHERF3_PDZ1 abundance,1,MTSTFNPRECKLSKLEGQNYGFFLRIEKDTEGHLVRVVEKCSPAEKRGLQDGDRVLRINGVFVDKEEHMQVVDLVRKSGNSVTLLVLDGDSYEKAVKTRVDLKELG*,2,,FALSE,FALSE,138.666666666667,152,110,154,14,17,12,-1.06658828310604,0.156968494825893,-0.886906348812943,0.110007321069206,-1.41813035292335,0.31821874849341,-0.981113840585573,0.0866801198592768,0.0254862059081247,0.01713920395124,0.0510774563656872,0.012977001984572,0.0310334238030899,0.0375225064089574,0.0438705730693109,0.0097019091807815,missense,"Q15L,A47R",-0.981113840585573,-1.18819816276378
NHERF3_PDZ1 abundance,1,MTSTFNPRECKLSKLEGQNYGFFLRIEKDTEGHLVRVVEKCSPAEKSGLQDGDRVLRINGVFVDKEEHMQVVDLVRKSGNSVTLLVLDGDSYEKAVKTRVDLKELG*,2,,FALSE,FALSE,273,265,254,300,730,738,1113,-0.0469806235227386,0.105982034295434,-0.142833649170074,0.0240846422748496,-0.253982444988701,0.138000774423054,-0.141387673751104,0.0231529306224565,0.136815958080546,0.0115720527419946,0.138851913611645,0.00284114227635636,0.168302983008074,0.0162722497252149,0.137859217992509,0.00259145500182378,missense,"Q15L,A47S",-0.141387673751104,-0.147337197111581
NHERF3_PDZ1 abundance,1,MTSTFNPRECKLSKLEGQNYGFFLRIEKDTEGHLVRVVEKCSPAEKPGLQDGDRVLRINGVFVDKEEHMQVVDLVRKSGNSVTLLVLDGDSYEKAVKTRVDLKELG*,2,,FALSE,FALSE,32,28,22,46,3,0,2,-1.02359073904671,0.244812886104096,,,-1.6083546404138,0.698547879594918,-1.0875562434692,0.23103555254467,0.0301810567943026,0.0267308289442655,,,0.00860328076377143,0.082368708359139,0.0319567163806303,0.0258592852889344,missense,"Q15L,A47P",-1.0875562434692,-1.32013610471151
NHERF3_PDZ1 abundance,1,MTSTFNPRECKLSKLEGQNYGFFLRIEKDTEGHLVRVVEKCSPAEKLGLQDGDRVLRINGVFVDKEEHMQVVDLVRKSGNSVTLLVLDGDSYEKAVKTRVDLKELG*,2,,FALSE,FALSE,439,479,489,349,48,56,82,-0.852667497850769,0.115850318656286,-1.02290320128974,0.0598290817644045,-1.09178974673095,0.192392943952153,-0.994488408778279,0.0512388392252432,0.0488439629661019,0.0126495590179966,0.0350346020598663,0.00705773129684121,0.0695136124950858,0.0226858584123693,0.0423735879918968,0.00573504703845621,missense,"Q15L,A47L",-0.994488408778279,-1.2047762646666
NHERF3_PDZ1 abundance,1,MTSTFNPRECKLSKLEGQNYGFFLRIEKDTEGHLVRVVEKCSPAEKGGLQDGDRVLRINGVFVDKEEHMQVVDLVRKSGNSVTLLVLDGDSYEKAVKTRVDLKELG*,2,,FALSE,FALSE,132.333333333333,93,88,216,624,292,389,0.193300735637673,0.107809120353789,-0.106477868008248,0.0395480776847593,-0.54288796149744,0.15156081247331,-0.0976426812293756,0.0360623980459567,0.163051994967434,0.0117715501037127,0.143140619487782,0.00466528479752963,0.134236922645176,0.0178711706469247,0.142755495769337,0.00403638240522829,missense,"Q15L,A47G",-0.0976426812293756,-0.0931142171010156
NHERF3_PDZ1 abundance,1,MTSTFNPRECKLSKLEGQNYGFFLRIEKDTEGHLVRVVEKCSPAEKVGLQDGDRVLRINGVFVDKEEHMQVVDLVRKSGNSVTLLVLDGDSYEKAVKTRVDLKELG*,2,,FALSE,FALSE,154.666666666667,101,105,258,212,162,178,-0.100990463257427,0.110230479790372,-0.31410702301834,0.0442760992006486,-0.805311608984844,0.177820334898838,-0.310894397696199,0.0400310157118091,0.130918687678525,0.012035935471419,0.118647668196605,0.00522302535514392,0.103293450454027,0.020967540999624,0.118886714909714,0.00448058077770232,missense,"Q15L,A47V",-0.310894397696199,-0.357444895714252
NHERF3_PDZ1 abundance,1,MTSTFNPRECKLSKLEGQNYGFFLRIEKDTEGHLVRVVEKCSPAEK*GLQDGDRVLRINGVFVDKEEHMQVVDLVRKSGNSVTLLVLDGDSYEKAVKTRVDLKELG*,2,,FALSE,TRUE,179.333333333333,160,194,184,8,3,9,-1.24323122417549,0.181900513441701,-1.58000389064611,0.252599331263101,-1.19264467521926,0.387932194608149,-1.337291021105,0.137960664104948,0.00619877248465917,0.0198615015208663,-0.0306837217854699,0.029797853372328,0.0576213851562056,0.0457427110355398,0.00400446924670014,0.0154416241675658,stop,"Q15L,A47*",-1.337291021105,-1.62968842316174
NHERF3_PDZ1 abundance,1,MTSTFNPRECKLSKLEGQNYGFFLRIEKDTEGHLVRVVEKCSPAEKYGLQDGDRVLRINGVFVDKEEHMQVVDLVRKSGNSVTLLVLDGDSYEKAVKTRVDLKELG*,2,,FALSE,FALSE,339.333333333333,354,366,298,148,846,404,-0.647631311045633,0.128295307232421,-0.20474239887279,0.0214488692975175,-0.471295088382944,0.160210049470559,-0.221146408254546,0.0209731998353535,0.0712316212470557,0.0140084125740163,0.131548854506614,0.00253021359610787,0.142678738386683,0.0188910384334659,0.128932003773346,0.0023474826795732,missense,"Q15L,A47Y",-0.221146408254546,-0.2462000844352
NHERF3_PDZ1 abundance,1,MTSTFNPRECKLSKLEGQNYGFFLRIEKDTEGHLVRVVEKCSPAEKCGLQDGDRVLRINGVFVDKEEHMQVVDLVRKSGNSVTLLVLDGDSYEKAVKTRVDLKELG*,2,,FALSE,FALSE,243,230,239,260,538,271,665,-0.0816002662486242,0.127287501137598,-0.392529611655524,0.0336230669342962,-0.449675718734251,0.17189917773615,-0.374922805242235,0.0319419033758829,0.133035880313628,0.0138983714207159,0.109396555829822,0.00396634153157191,0.145227968876845,0.0202693525407815,0.111720160502427,0.00357518478420686,missense,"Q15L,A47C",-0.374922805242235,-0.436809660967157
NHERF3_PDZ1 abundance,1,MTSTFNPRECKLSKEEGQNYGFFLRIEKDTEGHLVRVVEKCSPAEKRGLQDGDRVLRINGVFVDKEEHMQVVDLVRKSGNSVTLLVLDGDSYEKAVKTRVDLKELG*,2,,FALSE,FALSE,405,418,451,346,206,187,286,-0.56309819777153,0.110330366648917,-0.675614003865519,0.0346450069337609,-0.663379037084711,0.157724155084406,-0.66542546633665,0.032350946489108,0.080461691718491,0.0120468419991432,0.0760025354700372,0.00408689457542636,0.120029314899402,0.0185979162070791,0.0792048566554892,0.00362096805195011,missense,"Q15E,A47R",-0.66542546633665,-0.796894760483738
NHERF3_PDZ1 abundance,1,MTSTFNPRECKLSKEEGQNYGFFLRIEKDTEGHLVRVVEKCSPAEKSGLQDGDRVLRINGVFVDKEEHMQVVDLVRKSGNSVTLLVLDGDSYEKAVKTRVDLKELG*,2,,FALSE,FALSE,169,107,191,209,377,597,815,0.0519724589544617,0.130564639242201,-0.122969472888785,0.0272895104053021,-0.310843420028345,0.169485479926668,-0.1203781011996,0.0263865590645804,0.147620527902419,0.014256198247134,0.141195189063848,0.00321920420609837,0.161598267115481,0.0199847433153528,0.140210771787689,0.00295338769781925,missense,"Q15E,A47S",-0.1203781011996,-0.121295321988963
NHERF3_PDZ1 abundance,1,MTSTFNPRECKLSKEEGQNYGFFLRIEKDTEGHLVRVVEKCSPAEKLGLQDGDRVLRINGVFVDKEEHMQVVDLVRKSGNSVTLLVLDGDSYEKAVKTRVDLKELG*,2,,FALSE,FALSE,117.666666666667,82,130,141,24,152,28,-0.684630787923449,0.155200913266979,-0.377302534925325,0.0439455496259016,-1.0858890863598,0.260927189980893,-0.417661544879825,0.041738710428482,0.067191692209057,0.0169462038153064,0.111192816324364,0.00518403210955082,0.0702093840913278,0.0307670186143418,0.106936510328222,0.00467171917341011,missense,"Q15E,A47L",-0.417661544879825,-0.489785366104031
NHERF3_PDZ1 abundance,1,MTSTFNPRECKLSKEEGQNYGFFLRIEKDTEGHLVRVVEKCSPAEKDGLQDGDRVLRINGVFVDKEEHMQVVDLVRKSGNSVTLLVLDGDSYEKAVKTRVDLKELG*,2,,FALSE,FALSE,133,124,140,135,27,7,132,-0.834173848148178,0.189204472303525,-1.25789792504961,0.166570297032012,-0.588550750731232,0.231720912310147,-0.963681136099172,0.110029856429114,0.0508632626631977,0.0206590121342102,0.0073134743480357,0.019649447456277,0.128852631776747,0.0273231839997227,0.0458217761361392,0.0123153922258386,missense,"Q15E,A47D",-0.963681136099172,-1.16658990242572
NHERF3_PDZ1 abundance,1,MTSTFNPRECKLSKEEGQNYGFFLRIEKDTEGHLVRVVEKCSPAEKGGLQDGDRVLRINGVFVDKEEHMQVVDLVRKSGNSVTLLVLDGDSYEKAVKTRVDLKELG*,2,,FALSE,FALSE,27.6666666666667,13,13,57,224,67,39,0.448497558269362,0.194523219130863,0.014454231528908,0.09478323241089,-0.706833694553767,0.26719169396861,0.0234654898776009,0.0811786819736034,0.19091663363677,0.0212397597978727,0.157406361807831,0.0111810939776132,0.114905394102461,0.0315056925364187,0.156310858625756,0.00908614571832706,missense,"Q15E,A47G",0.0234654898776009,0.0570023005275561
NHERF3_PDZ1 abundance,1,MTSTFNPRECKLSKEEGQNYGFFLRIEKDTEGHLVRVVEKCSPAEKVGLQDGDRVLRINGVFVDKEEHMQVVDLVRKSGNSVTLLVLDGDSYEKAVKTRVDLKELG*,2,,FALSE,FALSE,441,394,586,343,472,1452,1416,-0.331598678656148,0.125851066641749,-0.18666328529523,0.0167521688904098,-0.115226538280291,0.154734008046073,-0.188344514598455,0.0165108937922217,0.105738849896847,0.0137415288402079,0.133681555225939,0.00197616782977535,0.184664273546098,0.0182453354369618,0.132603445318717,0.00184802688696929,missense,"Q15E,A47V",-0.188344514598455,-0.205541341079844
NHERF3_PDZ1 abundance,1,MTSTFNPRECKLSKEEGQNYGFFLRIEKDTEGHLVRVVEKCSPAEK*GLQDGDRVLRINGVFVDKEEHMQVVDLVRKSGNSVTLLVLDGDSYEKAVKTRVDLKELG*,2,,FALSE,TRUE,227,259,250,172,8,36,64,-1.40724673819246,0.214328567642946,-0.967554086178184,0.0749006947544929,-0.908641349543708,0.24696189327805,-1.00731924119073,0.0679761672472446,-0.0117098871417354,0.0234022823336878,0.0415638545647528,0.00883565252773852,0.0911094076510424,0.0291203119463144,0.040937462026894,0.00760841819509551,stop,"Q15E,A47*",-1.00731924119073,-1.22068039287221
NHERF3_PDZ1 abundance,1,MTSTFNPRECKLSKEEGQNYGFFLRIEKDTEGHLVRVVEKCSPAEKYGLQDGDRVLRINGVFVDKEEHMQVVDLVRKSGNSVTLLVLDGDSYEKAVKTRVDLKELG*,2,,FALSE,FALSE,154.333333333333,143,124,196,93,278,603,-0.513091008399717,0.180467281119401,-0.214025166613944,0.036550198356327,-0.208779151958454,0.219079440831725,-0.225365635736481,0.03535336758598,0.0859219174703048,0.0197050085818937,0.130453813792701,0.00431164027990612,0.173633092753221,0.0258325751125548,0.12845975521267,0.00395702223428863,missense,"Q15E,A47Y",-0.225365635736481,-0.251429919308285
NHERF3_PDZ1 abundance,1,MTSTFNPRECKLSKEEGQNYGFFLRIEKDTEGHLVRVVEKCSPAEKWGLQDGDRVLRINGVFVDKEEHMQVVDLVRKSGNSVTLLVLDGDSYEKAVKTRVDLKELG*,2,,FALSE,FALSE,32.6666666666667,24,14,60,15,5,9,-0.524757773766572,0.205496210807983,-0.718236370645174,0.209144469811755,-1.20963861622935,0.387823099509032,-0.693522904445827,0.137113914775869,0.0846480371843558,0.0224378877567222,0.0709745924848719,0.0246717052413445,0.0556175583437271,0.0457298471751445,0.0760599741473614,0.0153468494360247,missense,"Q15E,A47W",-0.693522904445827,-0.831722217001996
NHERF3_PDZ1 abundance,1,MTSTFNPRECKLSKEEGQNYGFFLRIEKDTEGHLVRVVEKCSPAEKFGLQDGDRVLRINGVFVDKEEHMQVVDLVRKSGNSVTLLVLDGDSYEKAVKTRVDLKELG*,2,,FALSE,FALSE,71,39,77,97,52,59,91,-0.302421844310225,0.187579913228952,-0.508710542604237,0.0653285206019419,-0.602259867489367,0.239025971846367,-0.493632536643339,0.0597363667488799,0.108924633866177,0.0204816284538684,0.0956912846093513,0.00770647201714162,0.127236132359747,0.0281845541878821,0.0984332495613916,0.00668615601741651,missense,"Q15E,A47F",-0.493632536643339,-0.583953254365294
NHERF3_PDZ1 abundance,1,MTSTFNPRECKLSKDEGQNYGFFLRIEKDTEGHLVRVVEKCSPAEKKGLQDGDRVLRINGVFVDKEEHMQVVDLVRKSGNSVTLLVLDGDSYEKAVKTRVDLKELG*,2,,FALSE,FALSE,34.3333333333333,26,23,54,17,5,47,-0.511517595295363,0.202525189260862,-0.854499098831644,0.203743695659042,-0.627103079857993,0.259704231090262,-0.66912539694134,0.125692442580179,0.0860937165827635,0.0221134854344847,0.054900374179105,0.0240346034901447,0.124306765062143,0.0306228144056682,0.0787907318162507,0.0140684699629309,missense,"Q15D,A47K",-0.66912539694134,-0.801480914273088
NHERF3_PDZ1 abundance,1,MTSTFNPRECKLSKDEGQNYGFFLRIEKDTEGHLVRVVEKCSPAEKRGLQDGDRVLRINGVFVDKEEHMQVVDLVRKSGNSVTLLVLDGDSYEKAVKTRVDLKELG*,2,,FALSE,FALSE,252.333333333333,249,298,210,20,66,67,-1.12681533370981,0.192346435202525,-0.849388923795016,0.0561921415860741,-0.959597872049841,0.245440811766904,-0.875276472054994,0.0526805168122298,0.0189100856183526,0.0210020793401035,0.0555031954363385,0.00662870003371036,0.0851009105044509,0.0289409548499122,0.0557167096353841,0.0058964107403018,missense,"Q15D,A47R",-0.875276472054994,-1.05701017558207
NHERF3_PDZ1 abundance,1,MTSTFNPRECKLSKDEGQNYGFFLRIEKDTEGHLVRVVEKCSPAEKQGLQDGDRVLRINGVFVDKEEHMQVVDLVRKSGNSVTLLVLDGDSYEKAVKTRVDLKELG*,2,,FALSE,FALSE,33.3333333333333,30,25,45,28,10,9,-0.407084839793367,0.194464052212315,-0.687129746082321,0.149053175976494,-1.11432689513054,0.388513517762131,-0.628532907017949,0.113170003421451,0.0974966054091105,0.021233299432146,0.0746440821584867,0.0175830421253224,0.0668561628656502,0.0458112572851692,0.0833341571287433,0.0126668617552234,missense,"Q15D,A47Q",-0.628532907017949,-0.751165537750807
NHERF3_PDZ1 abundance,1,MTSTFNPRECKLSKDEGQNYGFFLRIEKDTEGHLVRVVEKCSPAEKHGLQDGDRVLRINGVFVDKEEHMQVVDLVRKSGNSVTLLVLDGDSYEKAVKTRVDLKELG*,2,,FALSE,FALSE,126.333333333333,114,121,144,39,98,197,-0.701594958821335,0.185738730198834,-0.493491941714236,0.0510717532224995,-0.477276150003537,0.226575806483962,-0.506728591581653,0.0481206719035562,0.065339394490301,0.0202805918605076,0.0974865452523017,0.00602467396244475,0.141973486342127,0.0267165030066895,0.0969674378407304,0.00538603764374607,missense,"Q15D,A47H",-0.506728591581653,-0.600186132329206
NHERF3_PDZ1 abundance,1,MTSTFNPRECKLSKDEGQNYGFFLRIEKDTEGHLVRVVEKCSPAEKEGLQDGDRVLRINGVFVDKEEHMQVVDLVRKSGNSVTLLVLDGDSYEKAVKTRVDLKELG*,2,,FALSE,FALSE,41.6666666666667,57,17,51,51,11,12,-0.419477657465198,0.185833283219955,-0.55511166135595,0.148289534745225,-1.0604828764555,0.353529382190011,-0.556518490329803,0.110140637110075,0.0961434483323122,0.0202909159928439,0.0902175815478203,0.0174929592683147,0.073205136788097,0.0416861312282301,0.0913945674229334,0.012327791656151,missense,"Q15D,A47E",-0.556518490329803,-0.661901920329582
NHERF3_PDZ1 abundance,1,MTSTFNPRECKLSKDEGQNYGFFLRIEKDTEGHLVRVVEKCSPAEKGGLQDGDRVLRINGVFVDKEEHMQVVDLVRKSGNSVTLLVLDGDSYEKAVKTRVDLKELG*,2,,FALSE,FALSE,287.333333333333,312,270,280,1300,997,1949,0.0348091098797161,0.125360855237979,-0.0809567189468401,0.0225882828641943,0.0617602610575889,0.154362043345908,-0.0744904951683377,0.0220032863290735,0.145746482154546,0.013688003237903,0.146151219135147,0.00266462439688277,0.205533528874069,0.0182014755201218,0.14534686743409,0.00246277792404962,missense,"Q15D,A47G",-0.0744904951683377,-0.0644165205277448
NHERF3_PDZ1 abundance,1,MTSTFNPRECKLSKDEGQNYGFFLRIEKDTEGHLVRVVEKCSPAEKVGLQDGDRVLRINGVFVDKEEHMQVVDLVRKSGNSVTLLVLDGDSYEKAVKTRVDLKELG*,2,,FALSE,FALSE,33.3333333333333,17,13,70,115,15,170,0.17413685409546,0.191796465532217,-0.396346385141373,0.137199042460682,-0.287133563062002,0.229762924737499,-0.219251532116271,0.100376198445387,0.160959513449957,0.0209420288034856,0.108946310549607,0.0161846705200062,0.164393995727284,0.0270923094783717,0.12914409296095,0.0112348801871784,missense,"Q15D,A47V",-0.219251532116271,-0.243851339469313
NHERF3_PDZ1 abundance,1,MTSTFNPRECKLSKDEGQNYGFFLRIEKDTEGHLVRVVEKCSPAEK*GLQDGDRVLRINGVFVDKEEHMQVVDLVRKSGNSVTLLVLDGDSYEKAVKTRVDLKELG*,2,,FALSE,TRUE,45,53,30,52,4,1,2,-1.14508992827828,0.249300026346188,-1.3691905854832,0.439134678340362,-1.66054268734145,0.71453416806978,-1.2385594190866,0.207460497429194,0.0169147042917829,0.0272207744702919,-0.00581515255858986,0.0518024758436959,0.0024495694108583,0.0842537186377395,0.0150552734865962,0.0232205828502022,stop,"Q15D,A47*",-1.2385594190866,-1.50730820604327
NHERF3_PDZ1 abundance,1,MTSTFNPRECKLSKDEGQNYGFFLRIEKDTEGHLVRVVEKCSPAEKYGLQDGDRVLRINGVFVDKEEHMQVVDLVRKSGNSVTLLVLDGDSYEKAVKTRVDLKELG*,2,,FALSE,FALSE,63.3333333333333,66,44,80,106,261,167,-0.247811834878032,0.181971231081705,0.0530428988714423,0.050500385741328,-0.337272579880713,0.229600766934122,0.0156753236025448,0.0476038861406807,0.114887436086302,0.019869223096182,0.161958469865903,0.00595727265801323,0.158481894102769,0.0270731887721113,0.155438922986691,0.00532819498564316,missense,"Q15D,A47Y",0.0156753236025448,0.0473462003464545
NHERF3_PDZ1 abundance,1,MTSTFNPRECKLSKDEGQNYGFFLRIEKDTEGHLVRVVEKCSPAEKSGLQDGDRVLRINGVFVDKEEHMQVVDLVRKSGNSVTLLVLDGDSYEKAVKTRVDLKELG*,2,,FALSE,FALSE,110.666666666667,126,102,104,321,273,410,-0.112425606780987,0.178151575786848,-0.165398184129104,0.0385644655790189,-0.126626485949321,0.221706368880089,-0.162004537737196,0.037158325558488,0.129670097907186,0.0194521594606122,0.136190090633881,0.00454925309960097,0.183320057934987,0.0261423272091779,0.135551619176191,0.00415904708557898,missense,"Q15D,A47S",-0.162004537737196,-0.172892300435537
NHERF3_PDZ1 abundance,1,MTSTFNPRECKLSKDEGQNYGFFLRIEKDTEGHLVRVVEKCSPAEKWGLQDGDRVLRINGVFVDKEEHMQVVDLVRKSGNSVTLLVLDGDSYEKAVKTRVDLKELG*,2,,FALSE,FALSE,363,389,401,299,100,28,238,-0.78545223909041,0.179158574665117,-1.16622787701772,0.0836614705421223,-0.656701070436554,0.224008896977364,-1.05271240907216,0.0718040195648944,0.0561831174238608,0.0195621124748937,0.0181273218599412,0.00986911651611194,0.120816741936748,0.0264138279478863,0.035856707720964,0.0080368610214734,missense,"Q15D,A47W",-1.05271240907216,-1.27694632624569
NHERF3_PDZ1 abundance,1,MTSTFNPRECKLSKDEGQNYGFFLRIEKDTEGHLVRVVEKCSPAEKLGLQDGDRVLRINGVFVDKEEHMQVVDLVRKSGNSVTLLVLDGDSYEKAVKTRVDLKELG*,2,,FALSE,FALSE,24.6666666666667,11,10,53,17,4,7,-0.259099412671062,0.213383648224927,-0.687129746082321,0.235646876664336,-1.25180161631288,0.424263040551508,-0.549551204166519,0.148206971161755,0.113654958842224,0.0232991077021106,0.0746440821584867,0.0277980588601688,0.0506459422829346,0.0500266333569199,0.0921743999578034,0.0165884700725429,missense,"Q15D,A47L",-0.549551204166519,-0.653265800019995
NHERF3_PDZ1 abundance,1,MTSTFNPRECKLSKDEGQNYGFFLRIEKDTEGHLVRVVEKCSPAEKFGLQDGDRVLRINGVFVDKEEHMQVVDLVRKSGNSVTLLVLDGDSYEKAVKTRVDLKELG*,2,,FALSE,FALSE,50,41,54,55,63,32,140,-0.260788285482164,0.186219490910809,-0.579246837245804,0.0861901370445353,-0.271560028143018,0.233095375726274,-0.497608258423286,0.0741546445152939,0.113470552821198,0.0203330855529739,0.0873704780789194,0.0101674103923849,0.166230336504106,0.0274852527420098,0.0979882560415428,0.00829996113974595,missense,"Q15D,A47F",-0.497608258423286,-0.588881258010386
NHERF3_PDZ1 abundance,1,MTSTFNPRECKLSKAEGQNYGFFLRIEKDTEGHLVRVVEKCSPAEKKGLQDGDRVLRINGVFVDKEEHMQVVDLVRKSGNSVTLLVLDGDSYEKAVKTRVDLKELG*,2,,FALSE,FALSE,153.666666666667,106,85,270,37,23,87,-0.697922286494529,0.139894518016844,-0.754407100378058,0.0975166341164486,-0.977048705021666,0.193019459326381,-0.77128173866857,0.0739026666856255,0.0657404092297558,0.0152749166551578,0.0667077161809597,0.011503539420452,0.0830432096457584,0.0227597334661053,0.0673566042298156,0.0082717578328864,missense,"Q15A,A47K",-0.77128173866857,-0.928106179386044
NHERF3_PDZ1 abundance,1,MTSTFNPRECKLSKAEGQNYGFFLRIEKDTEGHLVRVVEKCSPAEKTGLQDGDRVLRINGVFVDKEEHMQVVDLVRKSGNSVTLLVLDGDSYEKAVKTRVDLKELG*,2,,FALSE,FALSE,245.333333333333,242,255,239,78,89,209,-0.666043484656554,0.103676623513399,-0.692024122136297,0.0501246964316132,-0.670969789067983,0.148906621605645,-0.685744843900219,0.0431875761512894,0.0692212178278649,0.0113203276704858,0.0740667176053972,0.00591295450836313,0.119134257517366,0.0175582038770092,0.0769305548195919,0.00483388742699173,missense,"Q15A,A47T",-0.685744843900219,-0.822081122166376
NHERF3_PDZ1 abundance,1,MTSTFNPRECKLSKAEGQNYGFFLRIEKDTEGHLVRVVEKCSPAEKRGLQDGDRVLRINGVFVDKEEHMQVVDLVRKSGNSVTLLVLDGDSYEKAVKTRVDLKELG*,2,,FALSE,FALSE,381.333333333333,367,388,389,41,70,204,-0.862532845245715,0.0998848849373088,-0.88528955708514,0.0544232168202992,-0.837521143942285,0.148560052453544,-0.876089119258139,0.0454938771388452,0.0477667773739272,0.0109063122283585,0.0512681810307042,0.00642002901097381,0.0994954891849562,0.0175173384556837,0.0556257518774376,0.00509202646465273,missense,"Q15A,A47R",-0.876089119258139,-1.05801747151497
NHERF3_PDZ1 abundance,1,MTSTFNPRECKLSKAEGQNYGFFLRIEKDTEGHLVRVVEKCSPAEKSGLQDGDRVLRINGVFVDKEEHMQVVDLVRKSGNSVTLLVLDGDSYEKAVKTRVDLKELG*,2,,FALSE,FALSE,84,65,50,137,239,169,101,-0.0955394503594041,0.133639656591145,-0.0708663797046334,0.0562118435468987,-0.70705934177185,0.192634245530753,-0.117248421470387,0.050036325520198,0.131513877317717,0.0145919557477432,0.147341524935692,0.00663102417343338,0.114878787093205,0.0227143112928873,0.140561069740057,0.0056004524073697,missense,"Q15A,A47S",-0.117248421470387,-0.117416008000915
NHERF3_PDZ1 abundance,1,MTSTFNPRECKLSKAEGQNYGFFLRIEKDTEGHLVRVVEKCSPAEKIGLQDGDRVLRINGVFVDKEEHMQVVDLVRKSGNSVTLLVLDGDSYEKAVKTRVDLKELG*,2,,FALSE,FALSE,272.333333333333,295,281,241,39,124,77,-0.797088084671424,0.140879511449599,-0.660166717647537,0.0427186237287458,-0.992822553428306,0.217459000500379,-0.682657679732653,0.0401767429348046,0.0549126132326896,0.0153824669209188,0.0778247729534942,0.00503929792597501,0.081183249066018,0.0256415022012127,0.0772760941015924,0.00449689169518796,missense,"Q15A,A47I",-0.682657679732653,-0.818254507248929
NHERF3_PDZ1 abundance,1,MTSTFNPRECKLSKAEGQNYGFFLRIEKDTEGHLVRVVEKCSPAEKQGLQDGDRVLRINGVFVDKEEHMQVVDLVRKSGNSVTLLVLDGDSYEKAVKTRVDLKELG*,2,,FALSE,FALSE,29.6666666666667,29,27,33,22,10,9,-0.467903536710732,0.197681462677263,-0.708254126075812,0.148258085269803,-1.01156970983923,0.389515577919406,-0.654809016351221,0.113463742243987,0.0908558839594237,0.021584604668364,0.0721521469087779,0.0174892493342757,0.0789726932772437,0.0459294143983233,0.0803931318187927,0.0126997392752792,missense,"Q15A,A47Q",-0.654809016351221,-0.783735413043979
NHERF3_PDZ1 abundance,1,MTSTFNPRECKLSKAEGQNYGFFLRIEKDTEGHLVRVVEKCSPAEKHGLQDGDRVLRINGVFVDKEEHMQVVDLVRKSGNSVTLLVLDGDSYEKAVKTRVDLKELG*,2,,FALSE,FALSE,50.3333333333333,37,29,85,42,14,65,-0.408558734649569,0.150727627506288,-0.63016109953512,0.128370830566646,-0.65606863170305,0.220391354591802,-0.556564208211375,0.0893401241625807,0.097335672576244,0.0164577710436875,0.0813643825177357,0.0151432514384794,0.120891315438604,0.025987268362728,0.0913894503241607,0.00999963742819324,missense,"Q15A,A47H",-0.556564208211375,-0.661958588753456
NHERF3_PDZ1 abundance,1,MTSTFNPRECKLSKAEGQNYGFFLRIEKDTEGHLVRVVEKCSPAEKEGLQDGDRVLRINGVFVDKEEHMQVVDLVRKSGNSVTLLVLDGDSYEKAVKTRVDLKELG*,2,,FALSE,FALSE,75,28,64,133,38,29,83,-0.358051145977955,0.155418752749857,-0.651012094302575,0.0884846329845464,-0.755332339285567,0.198994119582217,-0.602168471411964,0.0717266591350523,0.102850536334658,0.0169699894503144,0.0789046971272758,0.0104380803630533,0.109186715626129,0.0234642306989124,0.0862850685980294,0.00802820224405439,missense,"Q15A,A47E",-0.602168471411964,-0.718486179898749
NHERF3_PDZ1 abundance,1,MTSTFNPRECKLSKAEGQNYGFFLRIEKDTEGHLVRVVEKCSPAEKDGLQDGDRVLRINGVFVDKEEHMQVVDLVRKSGNSVTLLVLDGDSYEKAVKTRVDLKELG*,2,,FALSE,FALSE,404,398,506,308,51,157,194,-0.874541268606872,0.145209261143802,-0.756342925684457,0.0371178690992666,-0.737167874721284,0.220420919263326,-0.762907178983843,0.035492335135849,0.0464555918564258,0.01585522715952,0.0664793567536165,0.00437860549900346,0.111328563776986,0.0259907544570641,0.068293949697521,0.00397257655689564,missense,"Q15A,A47D",-0.762907178983843,-0.917725709389239
NHERF3_PDZ1 abundance,1,MTSTFNPRECKLSKAEGQNYGFFLRIEKDTEGHLVRVVEKCSPAEKGGLQDGDRVLRINGVFVDKEEHMQVVDLVRKSGNSVTLLVLDGDSYEKAVKTRVDLKELG*,2,,FALSE,FALSE,102.666666666667,68,38,202,392,107,86,0.0816770935511095,0.109336306963733,-0.144196870505128,0.0726081481919621,-0.868545092008621,0.169819885179435,-0.164399342971209,0.0569793719460861,0.150863941755713,0.0119383018000226,0.138691101351165,0.00856521251517818,0.095837325435455,0.0200241744403244,0.135283574058997,0.00637757184342118,missense,"Q15A,A47G",-0.164399342971209,-0.175860719649887
NHERF3_PDZ1 abundance,1,MTSTFNPRECKLSKAEGQNYGFFLRIEKDTEGHLVRVVEKCSPAEKVGLQDGDRVLRINGVFVDKEEHMQVVDLVRKSGNSVTLLVLDGDSYEKAVKTRVDLKELG*,2,,FALSE,FALSE,247.333333333333,177,228,337,226,311,357,-0.306689761733432,0.0956196049531008,-0.341359179976334,0.0315206091877048,-0.664236442307837,0.154513465688081,-0.349765241362882,0.0293895158640212,0.108458625019979,0.0104405913609987,0.115432870385964,0.00371832532606108,0.119928214655836,0.0182193303631552,0.114535989557156,0.00328950184013105,missense,"Q15A,A47V",-0.349765241362882,-0.405626249913489
NHERF3_PDZ1 abundance,1,MTSTFNPRECKLSKAEGQNYGFFLRIEKDTEGHLVRVVEKCSPAEK*GLQDGDRVLRINGVFVDKEEHMQVVDLVRKSGNSVTLLVLDGDSYEKAVKTRVDLKELG*,2,,FALSE,TRUE,154.333333333333,159,161,143,4,5,14,-1.46532968563454,0.220265078523147,-1.37391454779666,0.196439714584856,-1.26407373089219,0.336081623893093,-1.39037799197484,0.134377434707924,-0.0180518953479248,0.024050482922267,-0.00637241427281865,0.0231729901359267,0.0491988858158538,0.039628792917343,-0.00193743497422302,0.015040561429763,stop,"Q15A,A47*",-1.39037799197484,-1.69549101208359
NHERF3_PDZ1 abundance,1,MTSTFNPRECKLSKAEGQNYGFFLRIEKDTEGHLVRVVEKCSPAEKWGLQDGDRVLRINGVFVDKEEHMQVVDLVRKSGNSVTLLVLDGDSYEKAVKTRVDLKELG*,2,,FALSE,FALSE,56,27,29,112,25,5,7,-0.414193159085893,0.153952223892094,-0.892538437210624,0.203189081556744,-1.48292503458903,0.395660184083434,-0.66711668609569,0.117200953469444,0.0967204564485165,0.0168098609020891,0.0504130676540667,0.0239691784962786,0.0233932113090816,0.0466539506654724,0.0790155622644156,0.0131180368498285,missense,"Q15A,A47W",-0.66711668609569,-0.79899106842441
NHERF3_PDZ1 abundance,1,MTSTFNPRECKLSKAEGQNYGFFLRIEKDTEGHLVRVVEKCSPAEKCGLQDGDRVLRINGVFVDKEEHMQVVDLVRKSGNSVTLLVLDGDSYEKAVKTRVDLKELG*,2,,FALSE,FALSE,257.666666666667,225,265,283,286,922,1106,-0.353033447180534,0.127999555700898,-0.0950811429903426,0.0233054804251122,-0.140927976996548,0.155795315336372,-0.104154659259259,0.0226841798888034,0.103398412920659,0.0139761198147381,0.144485032948064,0.00274922853123404,0.181633709182697,0.0183704786278977,0.142026624840965,0.0025389887955736,missense,"Q15A,A47C",-0.104154659259259,-0.101185971927999
NHERF3_PDZ1 abundance,1,MTSTFNPRECKLSKAEGQNYGFFLRIEKDTEGHLVRVVEKCSPAEKLGLQDGDRVLRINGVFVDKEEHMQVVDLVRKSGNSVTLLVLDGDSYEKAVKTRVDLKELG*,2,,FALSE,FALSE,117,72,55,224,25,5,4,-0.726686310139043,0.139607477757266,-1.02242502880778,0.200802764133662,-1.76679321781313,0.505003192271316,-0.86929486077895,0.111782891202546,0.0625996995717545,0.015243575069341,0.0350910096260819,0.0236876768140799,-0.0100788759728716,0.0595470430584538,0.0563862178161426,0.0125116054312448,missense,"Q15A,A47L",-0.86929486077895,-1.04959582321955
NHERF3_PDZ1 abundance,1,MTSTFNPRECKLSKAEGQNYGFFLRIEKDTEGHLVRVVEKCSPAEKFGLQDGDRVLRINGVFVDKEEHMQVVDLVRKSGNSVTLLVLDGDSYEKAVKTRVDLKELG*,2,,FALSE,FALSE,831.333333333333,828,892,774,424,1354,1841,-0.628375207135395,0.131526207498263,-0.315642779307492,0.0155224326630063,-0.449576693002755,0.199819360307757,-0.320705738413638,0.0153697792660302,0.0733341724156192,0.0143611907456093,0.11846650286853,0.00183110212588936,0.1452396454159,0.0235615382917541,0.117788553800375,0.00172030452668698,missense,"Q15A,A47F",-0.320705738413638,-0.369606290674699
NHERF3_PDZ1 abundance,1,MTSTFNPRECKLSKAEGQNYGFFLRIEKDTEGHLVRVVEKCSPAEKNGLQDGDRVLRINGVFVDKEEHMQVVDLVRKSGNSVTLLVLDGDSYEKAVKTRVDLKELG*,2,,FALSE,FALSE,83.3333333333333,89,80,81,100,161,107,-0.352643732529681,0.181228968627774,-0.24365868546712,0.0467643600862472,-0.488875533834495,0.23623957890833,-0.258911104942005,0.0444715799104446,0.103440965401596,0.0197881763383763,0.126958098878185,0.00551655278710668,0.140605754377251,0.0278559989177406,0.124705086942863,0.00497760305497345,missense,"Q15A,A47N",-0.258911104942005,-0.293010342605253
NHERF3_PDZ1 abundance,1,MTSTFNPRECKLSKAEGQNYGFFLRIEKDTEGHLVRVVEKCSPAEKMGLQDGDRVLRINGVFVDKEEHMQVVDLVRKSGNSVTLLVLDGDSYEKAVKTRVDLKELG*,2,,FALSE,FALSE,144.666666666667,102,213,119,37,260,378,-0.68440463634608,0.186422071035166,-0.380896201310477,0.0333831958189139,-0.19818780435852,0.221873540683394,-0.386202375658676,0.0325059072749389,0.0672163854318131,0.0203552050367064,0.110768889849665,0.00393804516083856,0.174881962941039,0.0261620391371852,0.110457663773578,0.00363831246117745,missense,"Q15A,A47M",-0.386202375658676,-0.450790962276437
NHERF3_PDZ1 abundance,1,MTSTFNPRECKLSKGEGQNYGFFLRIEKDTEGHLVRVVEKCSPAEKNGLQDGDRVLRINGVFVDKEEHMQVVDLVRKSGNSVTLLVLDGDSYEKAVKTRVDLKELG*,2,,FALSE,FALSE,60,40,42,98,71,20,18,-0.193989419205951,0.140146847003319,-0.63163470019181,0.107530369346075,-1.11635550674181,0.274873444531342,-0.526301797241769,0.0814778519262791,0.120764241877015,0.0153024681581955,0.0811905493722644,0.0126848086367625,0.0666169607678932,0.0324114799423675,0.0947766533332851,0.00911963113245882,missense,"Q15G,A47N",-0.526301797241769,-0.624447595826405
NHERF3_PDZ1 abundance,1,MTSTFNPRECKLSKGEGQNYGFFLRIEKDTEGHLVRVVEKCSPAEKTGLQDGDRVLRINGVFVDKEEHMQVVDLVRKSGNSVTLLVLDGDSYEKAVKTRVDLKELG*,2,,FALSE,FALSE,308.666666666667,294,331,301,116,148,196,-0.570533636587399,0.110448911181317,-0.632193731571418,0.0396643309218108,-0.794699776947829,0.175619597148577,-0.63247960061136,0.0365143395402064,0.0796498249647613,0.0120597857361675,0.0811246032947479,0.00467899859833185,0.104544736047679,0.0207080427873736,0.0828924126679626,0.00408696719144404,missense,"Q15G,A47T",-0.63247960061136,-0.756057560254115
NHERF3_PDZ1 abundance,1,MTSTFNPRECKLSKGEGQNYGFFLRIEKDTEGHLVRVVEKCSPAEKRGLQDGDRVLRINGVFVDKEEHMQVVDLVRKSGNSVTLLVLDGDSYEKAVKTRVDLKELG*,2,,FALSE,FALSE,346.666666666667,297,281,462,88,26,140,-0.641474900912641,0.085067493541032,-0.987070760254379,0.0886328590932867,-1.01809873012096,0.147088085582332,-0.838458178774935,0.0566406250197534,0.0719038323744789,0.00928841881957084,0.0392615721733864,0.0104555658402797,0.0782028291302522,0.017343772672334,0.0598376976794065,0.00633965666840891,missense,"Q15G,A47R",-0.838458178774935,-1.01137300740663
NHERF3_PDZ1 abundance,1,MTSTFNPRECKLSKGEGQNYGFFLRIEKDTEGHLVRVVEKCSPAEKSGLQDGDRVLRINGVFVDKEEHMQVVDLVRKSGNSVTLLVLDGDSYEKAVKTRVDLKELG*,2,,FALSE,FALSE,840.333333333333,844,805,872,2298,3612,4633,0.0310645636393822,0.0742781488238894,-0.0242758917594138,0.0124662093472855,-0.36135254490741,0.0981856817369732,-0.0279865289556763,0.0121990030558771,0.14533761958764,0.00811034305467005,0.152837566914088,0.00147057506598166,0.155642524498309,0.011577485266616,0.150551950877374,0.00136540673843483,missense,"Q15G,A47S",-0.0279865289556763,-0.0067737256613682
NHERF3_PDZ1 abundance,1,MTSTFNPRECKLSKGEGQNYGFFLRIEKDTEGHLVRVVEKCSPAEKMGLQDGDRVLRINGVFVDKEEHMQVVDLVRKSGNSVTLLVLDGDSYEKAVKTRVDLKELG*,2,,FALSE,FALSE,86.3333333333333,54,38,167,112,27,136,-0.170100451612211,0.134291903186087,-0.524892658968953,0.0961758179219028,-0.628259336864861,0.200275651701979,-0.434193077357381,0.0728373151093179,0.123372649941498,0.0146631737805696,0.0937823629654238,0.011345370180001,0.124170425952157,0.0236153415225352,0.105086173400022,0.00815251544771529,missense,"Q15G,A47M",-0.434193077357381,-0.510276601863856
NHERF3_PDZ1 abundance,1,MTSTFNPRECKLSKGEGQNYGFFLRIEKDTEGHLVRVVEKCSPAEKIGLQDGDRVLRINGVFVDKEEHMQVVDLVRKSGNSVTLLVLDGDSYEKAVKTRVDLKELG*,2,,FALSE,FALSE,144,120,105,207,46,27,44,-0.651403394893945,0.137639520594289,-0.783667379176279,0.0895876254225636,-1.06742486418145,0.232668154194781,-0.774783765710601,0.0714552152138083,0.0708197518813648,0.0150286961586336,0.0632560304900159,0.0105681947492414,0.0723865779188557,0.0274348772605859,0.0669646302873985,0.00799782014172389,missense,"Q15G,A47I",-0.774783765710601,-0.932447026905955
NHERF3_PDZ1 abundance,1,MTSTFNPRECKLSKGEGQNYGFFLRIEKDTEGHLVRVVEKCSPAEKPGLQDGDRVLRINGVFVDKEEHMQVVDLVRKSGNSVTLLVLDGDSYEKAVKTRVDLKELG*,2,,FALSE,FALSE,615.333333333333,625,727,494,18,20,83,-1.33009942232141,0.137150499574713,-1.41805635940463,0.0981201702446751,-1.12434463167625,0.190611880318583,-1.34891720943583,0.0736102173609397,-0.00328626313698707,0.0149753005329685,-0.0115795984063081,0.011574735495928,0.0656749295614549,0.0224758457342295,0.00270317636100098,0.00823902464339972,missense,"Q15G,A47P",-1.34891720943583,-1.64409936578903
NHERF3_PDZ1 abundance,1,MTSTFNPRECKLSKGEGQNYGFFLRIEKDTEGHLVRVVEKCSPAEKLGLQDGDRVLRINGVFVDKEEHMQVVDLVRKSGNSVTLLVLDGDSYEKAVKTRVDLKELG*,2,,FALSE,FALSE,802.666666666667,788,762,858,100,97,274,-0.919488469250499,0.0969625036457052,-0.984511840106098,0.0456413028374328,-1.0593391162576,0.14086216147801,-0.979573178097967,0.0396274028039218,0.0415478602780419,0.0105872208779851,0.0395634349177915,0.00538407145763694,0.0733400023469594,0.0166096478660109,0.0440430159265342,0.00443540530052404,missense,"Q15G,A47L",-0.979573178097967,-1.18628847421538
NHERF3_PDZ1 abundance,1,MTSTFNPRECKLSKGEGQNYGFFLRIEKDTEGHLVRVVEKCSPAEKDGLQDGDRVLRINGVFVDKEEHMQVVDLVRKSGNSVTLLVLDGDSYEKAVKTRVDLKELG*,2,,FALSE,FALSE,134,94,90,218,53,20,25,-0.477658442086737,0.140285106975097,-0.799979143089008,0.104388991582791,-1.30049378333082,0.272344966501146,-0.738272701921758,0.0800478350268532,0.0897907574004295,0.0153175646006837,0.0613318149868115,0.0123142363414625,0.044904444782719,0.0321133365000277,0.0710512308314235,0.00895957258491947,missense,"Q15G,A47D",-0.738272701921758,-0.887190677141955
NHERF3_PDZ1 abundance,1,MTSTFNPRECKLSKGEGQNYGFFLRIEKDTEGHLVRVVEKCSPAEKGGLQDGDRVLRINGVFVDKEEHMQVVDLVRKSGNSVTLLVLDGDSYEKAVKTRVDLKELG*,2,,FALSE,FALSE,498.333333333333,487,410,598,2002,1683,2419,0.21287604792057,0.090950565561337,-0.0495349016224065,0.0177708487867863,-0.410994906145488,0.117382670280431,-0.0479011162508608,0.0172516495888723,0.165189400119965,0.00993078448235993,0.149857890489515,0.00209633629591412,0.149788985614976,0.0138410826475525,0.148322956297944,0.00193093800287348,missense,"Q15G,A47G",-0.0479011162508608,-0.031458339981261
NHERF3_PDZ1 abundance,1,MTSTFNPRECKLSKGEGQNYGFFLRIEKDTEGHLVRVVEKCSPAEKVGLQDGDRVLRINGVFVDKEEHMQVVDLVRKSGNSVTLLVLDGDSYEKAVKTRVDLKELG*,2,,FALSE,FALSE,635.666666666667,655,584,668,932,652,1091,-0.234780027071745,0.0895718122577131,-0.401230399651989,0.0209321927473721,-0.517832465151751,0.117411005538132,-0.396274517081728,0.0200826320919848,0.116310363738715,0.00978024004288202,0.108370168294883,0.00246926390156526,0.137191321236277,0.0138444237765516,0.10933031183289,0.00224780345232335,missense,"Q15G,A47V",-0.396274517081728,-0.463275626041654
NHERF3_PDZ1 abundance,1,MTSTFNPRECKLSKGEGQNYGFFLRIEKDTEGHLVRVVEKCSPAEK*GLQDGDRVLRINGVFVDKEEHMQVVDLVRKSGNSVTLLVLDGDSYEKAVKTRVDLKELG*,2,,FALSE,TRUE,72.3333333333333,40,37,140,7,1,3,-0.896783413596543,0.186402745280749,-1.17893452582744,0.442152289042163,-1.7936605584392,0.578642185755844,-1.00854153398534,0.164661656749143,0.0440269984006889,0.0203530948804816,0.0166283833782271,0.0521584479706901,-0.0132469167171912,0.0682301254288491,0.0408006535671818,0.0184302057026543,stop,"Q15G,A47*",-1.00854153398534,-1.22219545445866
NHERF3_PDZ1 abundance,1,MTSTFNPRECKLSKGEGQNYGFFLRIEKDTEGHLVRVVEKCSPAEKYGLQDGDRVLRINGVFVDKEEHMQVVDLVRKSGNSVTLLVLDGDSYEKAVKTRVDLKELG*,2,,FALSE,FALSE,221,168,173,322,205,236,357,-0.184432252743138,0.132706710605672,-0.350388472770517,0.0356947448216555,-0.662108154263803,0.192255410216922,-0.349248927851002,0.0339286155789056,0.121807777558387,0.0144900884810778,0.114367730817338,0.00421072679424678,0.120179170019562,0.0226696412331927,0.114593779357277,0.00379755297420671,missense,"Q15G,A47Y",-0.349248927851002,-0.404986266783536
NHERF3_PDZ1 abundance,1,MTSTFNPRECKLSKGEGQNYGFFLRIEKDTEGHLVRVVEKCSPAEKWGLQDGDRVLRINGVFVDKEEHMQVVDLVRKSGNSVTLLVLDGDSYEKAVKTRVDLKELG*,2,,FALSE,FALSE,448,458,499,387,96,80,139,-0.780558630711891,0.1305006121365,-0.926180172278903,0.0505554757911744,-0.902383400296823,0.172982910847531,-0.906846240461078,0.0454829419827566,0.0567174447240618,0.014249207203331,0.0464445239380458,0.00596377134991152,0.0918473086761544,0.0203971400542762,0.0521831770741534,0.00509080251743828,missense,"Q15G,A47W",-0.906846240461078,-1.09614166978386
NHERF3_PDZ1 abundance,1,MTSTFNPRECKLSKGEGQNYGFFLRIEKDTEGHLVRVVEKCSPAEKCGLQDGDRVLRINGVFVDKEEHMQVVDLVRKSGNSVTLLVLDGDSYEKAVKTRVDLKELG*,2,,FALSE,FALSE,550.333333333333,623,622,406,961,1288,642,-0.14188517588893,0.126396075062389,-0.235864080838963,0.0168424757875694,-0.570634839658514,0.165574506181318,-0.237610276010808,0.0166106860386601,0.126453442464215,0.0138010376638534,0.12787758858801,0.00198682087333891,0.130965171943633,0.0195235840086811,0.127089240403902,0.00185919640673302,missense,"Q15G,A47C",-0.237610276010808,-0.266607448130621
NHERF3_PDZ1 abundance,1,MTSTFNPRECKLSKGEGQNYGFFLRIEKDTEGHLVRVVEKCSPAEKFGLQDGDRVLRINGVFVDKEEHMQVVDLVRKSGNSVTLLVLDGDSYEKAVKTRVDLKELG*,2,,FALSE,FALSE,134,79,80,243,221,62,183,-0.0846567230542787,0.130554789368861,-0.505577419932729,0.0637928259841023,-0.714555263136849,0.182509528369163,-0.450492366524129,0.0546831967119793,0.132702149416747,0.0142551227511355,0.0960608830936239,0.00752531396411655,0.113994911586841,0.0215204634558781,0.103261830938754,0.00612056615837332,missense,"Q15G,A47F",-0.450492366524129,-0.530479966402918
NHERF3_PDZ1 abundance,1,MTSTFNPRECKLSKGEGQNYGFFLRIEKDTEGHLVRVVEKCSPAEKKGLQDGDRVLRINGVFVDKEEHMQVVDLVRKSGNSVTLLVLDGDSYEKAVKTRVDLKELG*,2,,FALSE,FALSE,171,160,145,208,34,32,59,-0.841324587988138,0.186364806792011,-0.850365829474824,0.0806320196883361,-0.998555105916676,0.24923594532557,-0.861061692614035,0.0709415432975182,0.0500824818532952,0.0203489524218513,0.055387954861235,0.00951174766684222,0.0805072997748373,0.0293884549546424,0.0573077376517841,0.00794032600940548,missense,"Q15G,A47K",-0.861061692614035,-1.03939061144341
NHERF3_PDZ1 abundance,1,MTSTFNPRECKLSKGEGQNYGFFLRIEKDTEGHLVRVVEKCSPAEKQGLQDGDRVLRINGVFVDKEEHMQVVDLVRKSGNSVTLLVLDGDSYEKAVKTRVDLKELG*,2,,FALSE,FALSE,240,251,217,252,123,217,498,-0.596141646584508,0.178875039674661,-0.435624915600801,0.0353902653716246,-0.355427061893828,0.219567783558188,-0.439567942247553,0.0342912870975333,0.0768537166972222,0.0195311536252588,0.104312822861979,0.00417480890815602,0.156341223036361,0.0258901576502595,0.104484576965821,0.00383814597456128,missense,"Q15G,A47Q",-0.439567942247553,-0.51693887735412
NHERF3_PDZ1 abundance,1,MTSTFNPRECKLSKGEGQNYGFFLRIEKDTEGHLVRVVEKCSPAEKHGLQDGDRVLRINGVFVDKEEHMQVVDLVRKSGNSVTLLVLDGDSYEKAVKTRVDLKELG*,2,,FALSE,FALSE,891,942,1134,597,418,742,908,-0.625267193043144,0.1762376332168,-0.552048220251367,0.0183056873823392,-0.442178300195514,0.217139656589612,-0.552057149327798,0.0181440546538588,0.073673532791531,0.0192431783393026,0.0905789600534271,0.00215942847422059,0.14611202092124,0.0256038470222041,0.0918939152006732,0.00203082287736402,missense,"Q15G,A47H",-0.552057149327798,-0.656371979871783
NHERF3_PDZ1 abundance,1,MTSTFNPRECKLSKGEGQNYGFFLRIEKDTEGHLVRVVEKCSPAEKEGLQDGDRVLRINGVFVDKEEHMQVVDLVRKSGNSVTLLVLDGDSYEKAVKTRVDLKELG*,2,,FALSE,FALSE,62.6666666666667,37,30,121,59,20,13,-0.249914285925684,0.187171597117083,-0.54691757603439,0.110346731977013,-1.32020352553279,0.343447407837794,-0.530785924390495,0.0916128415755953,0.114657871947695,0.0204370449014449,0.0911841959553536,0.0130170405563815,0.042580386468764,0.0404973233750252,0.0942747551538335,0.0102540175325406,missense,"Q15G,A47E",-0.530785924390495,-0.630005780266131
NHERF3_PDZ1 abundance,1,MTSTFNPRECKLSKGEGQNYGFFLRIEKDTEGHLVRVVEKCSPAEKAGLQDGDRVLRINGVFVDKEEHMQVVDLVRKSGNSVTLLVLDGDSYEKAVKTRVDLKELG*,1,,FALSE,FALSE,46.3333333333333,32,21,86,251,87,44,0.21756558562382,0.183981416958933,-0.0454808791111362,0.0774173283544515,-0.803134694420693,0.261005829428643,-0.0613548941900406,0.068831268134227,0.165701445184945,0.0200887129101598,0.150336122825899,0.00913252694394721,0.103550139574551,0.0307762913212334,0.146817105453296,0.00770412769756709,missense,Q15G,-0.0613548941900406,-0.0481346242874107
NHERF3_PDZ1 abundance,1,MTSTFNPRECKLSKVEGQNYGFFLRIEKDTEGHLVRVVEKCSPAEKKGLQDGDRVLRINGVFVDKEEHMQVVDLVRKSGNSVTLLVLDGDSYEKAVKTRVDLKELG*,2,,FALSE,FALSE,499,588,513,396,52,123,132,-0.852701810992179,0.136314676853484,-0.823393672179784,0.041450887002723,-0.995924513290821,0.203291568355738,-0.832108458798993,0.0389241822322912,0.0488402163548505,0.0148840380404402,0.0585697225412763,0.00488974949729214,0.0808174839771519,0.0239709608960176,0.0605484074318849,0.00435669541720716,missense,"Q15V,A47K",-0.832108458798993,-1.00350237537584
NHERF3_PDZ1 abundance,1,MTSTFNPRECKLSKVEGQNYGFFLRIEKDTEGHLVRVVEKCSPAEKNGLQDGDRVLRINGVFVDKEEHMQVVDLVRKSGNSVTLLVLDGDSYEKAVKTRVDLKELG*,2,,FALSE,FALSE,74.3333333333333,50,85,88,27,16,53,-0.567653692480478,0.191901191608434,-0.894026141280672,0.113281809133504,-0.749093933762268,0.254021329719634,-0.801897803796384,0.0910681795669303,0.0799642826492249,0.0209534637196532,0.0502375708009316,0.0133632766224401,0.109922312168878,0.0299527196858869,0.0639298175130324,0.0101930547494842,missense,"Q15V,A47N",-0.801897803796384,-0.966055535226099
NHERF3_PDZ1 abundance,1,MTSTFNPRECKLSKVEGQNYGFFLRIEKDTEGHLVRVVEKCSPAEKTGLQDGDRVLRINGVFVDKEEHMQVVDLVRKSGNSVTLLVLDGDSYEKAVKTRVDLKELG*,2,,FALSE,FALSE,183.666666666667,177,198,176,69,69,66,-0.552334364858794,0.114698556410411,-0.704196731690664,0.0569343242222566,-0.909208908867745,0.203950651878194,-0.688005970226663,0.0494739997806295,0.0816369818796987,0.0125237994631427,0.0726307770079068,0.0067162515298203,0.0910424843522912,0.0240486761966166,0.0766774720792698,0.00553751256298362,missense,"Q15V,A47T",-0.688005970226663,-0.824883843130135
NHERF3_PDZ1 abundance,1,MTSTFNPRECKLSKVEGQNYGFFLRIEKDTEGHLVRVVEKCSPAEKRGLQDGDRVLRINGVFVDKEEHMQVVDLVRKSGNSVTLLVLDGDSYEKAVKTRVDLKELG*,2,,FALSE,FALSE,823,861,792,816,103,75,208,-0.889242526176122,0.0824264060526474,-1.03660349902867,0.0519997985982256,-1.02812348652326,0.127858890147955,-0.998193017021794,0.0415879852053887,0.0448503789625991,0.00900004160625361,0.0334184478874051,0.00613415073694954,0.0770207680853439,0.015076377641898,0.041958939595156,0.00465484884111157,missense,"Q15V,A47R",-0.998193017021794,-1.2093682165028
NHERF3_PDZ1 abundance,1,MTSTFNPRECKLSKVEGQNYGFFLRIEKDTEGHLVRVVEKCSPAEKSGLQDGDRVLRINGVFVDKEEHMQVVDLVRKSGNSVTLLVLDGDSYEKAVKTRVDLKELG*,2,,FALSE,FALSE,625.333333333333,563,586,727,2136,2160,2160,0.0929142731473562,0.0747092232656407,-0.0794774175018173,0.0153407459822413,-0.481725165193756,0.100664085933614,-0.0814233552174109,0.0148625199419949,0.152090916080404,0.00815741156216601,0.14632572477351,0.00180966947582625,0.141448884313557,0.0118697242933633,0.144570888136088,0.00166352814127259,missense,"Q15V,A47S",-0.0814233552174109,-0.073009968833176
NHERF3_PDZ1 abundance,1,MTSTFNPRECKLSKVEGQNYGFFLRIEKDTEGHLVRVVEKCSPAEKMGLQDGDRVLRINGVFVDKEEHMQVVDLVRKSGNSVTLLVLDGDSYEKAVKTRVDLKELG*,2,,FALSE,FALSE,137.666666666667,104,131,178,158,68,77,-0.21348533372002,0.133282770005623,-0.613544754123542,0.0585024086292841,-0.884079751047197,0.204016632033564,-0.570535994869096,0.0518128213060916,0.118635506072781,0.0145529877243606,0.0833245279452089,0.00690123044089814,0.0940055686766354,0.0240564561932837,0.0898256199387559,0.00579929155067917,missense,"Q15V,A47M",-0.570535994869096,-0.679276957439363
NHERF3_PDZ1 abundance,1,MTSTFNPRECKLSKVEGQNYGFFLRIEKDTEGHLVRVVEKCSPAEKIGLQDGDRVLRINGVFVDKEEHMQVVDLVRKSGNSVTLLVLDGDSYEKAVKTRVDLKELG*,2,,FALSE,FALSE,130.666666666667,102,96,194,51,106,32,-0.548771771027295,0.140281756428924,-0.344303349960802,0.0534066874578023,-1.16017780314442,0.253831530240726,-0.399595283175372,0.0489741042288324,0.0820259772786876,0.0153171987585172,0.115085561685416,0.00630011423233649,0.0614496901233854,0.029930339633808,0.108958626017233,0.00548156038789104,missense,"Q15V,A47I",-0.399595283175372,-0.467391796216469
NHERF3_PDZ1 abundance,1,MTSTFNPRECKLSKVEGQNYGFFLRIEKDTEGHLVRVVEKCSPAEKHGLQDGDRVLRINGVFVDKEEHMQVVDLVRKSGNSVTLLVLDGDSYEKAVKTRVDLKELG*,2,,FALSE,FALSE,243,232,230,267,134,223,271,-0.419874055817435,0.133981125710893,-0.436872295251379,0.0349526154017829,-0.633103266262879,0.209159537639641,-0.440816736704086,0.0333870348898323,0.0961001660659411,0.0146292403563069,0.104165675853546,0.0041231815757932,0.123599257934112,0.0246628777491421,0.104344802235209,0.00373693507626212,missense,"Q15V,A47H",-0.440816736704086,-0.518486788393773
NHERF3_PDZ1 abundance,1,MTSTFNPRECKLSKVEGQNYGFFLRIEKDTEGHLVRVVEKCSPAEKPGLQDGDRVLRINGVFVDKEEHMQVVDLVRKSGNSVTLLVLDGDSYEKAVKTRVDLKELG*,2,,FALSE,FALSE,60.6666666666667,38,24,120,7,0,5,-0.868974282628074,0.191424736896051,,,-1.61969238519156,0.458011622794689,-0.980609299637611,0.176619347633152,0.0470634444588869,0.0209014401941801,,,0.00726639975628704,0.0540060701421764,0.0439270451930581,0.019768602917112,missense,"Q15V,A47P",-0.980609299637611,-1.18757277201255
NHERF3_PDZ1 abundance,1,MTSTFNPRECKLSKVEGQNYGFFLRIEKDTEGHLVRVVEKCSPAEKLGLQDGDRVLRINGVFVDKEEHMQVVDLVRKSGNSVTLLVLDGDSYEKAVKTRVDLKELG*,2,,FALSE,FALSE,540.333333333333,514,499,608,101,44,96,-0.713080098958481,0.0979323099209169,-1.04570361441702,0.0680233976082634,-1.24681429128266,0.175485115727959,-0.96592245307732,0.0532356190119032,0.0640853456479684,0.0106931128760098,0.0323449537389548,0.0080243728979131,0.0512340186809972,0.0206921855194064,0.0455709106112341,0.00595854207025412,missense,"Q15V,A47L",-0.96592245307732,-1.16936806922145
NHERF3_PDZ1 abundance,1,MTSTFNPRECKLSKVEGQNYGFFLRIEKDTEGHLVRVVEKCSPAEKDGLQDGDRVLRINGVFVDKEEHMQVVDLVRKSGNSVTLLVLDGDSYEKAVKTRVDLKELG*,2,,FALSE,FALSE,435.666666666667,431,462,414,109,92,313,-0.734648419797677,0.138703207376001,-0.878388648743145,0.0474127039005442,-0.675453619658407,0.21644815846535,-0.85561030763751,0.0439302449208877,0.0617303262527784,0.01514483885792,0.0520822459527386,0.00559303459652666,0.118605550259034,0.0255223095800445,0.0579178988056633,0.00491701265761836,missense,"Q15V,A47D",-0.85561030763751,-1.03263348744882
NHERF3_PDZ1 abundance,1,MTSTFNPRECKLSKVEGQNYGFFLRIEKDTEGHLVRVVEKCSPAEKGGLQDGDRVLRINGVFVDKEEHMQVVDLVRKSGNSVTLLVLDGDSYEKAVKTRVDLKELG*,2,,FALSE,FALSE,622.333333333333,557,635,675,2393,2748,2729,0.157607526574739,0.0906194438858609,-0.0362471646386707,0.0142539545552728,-0.29873080652682,0.113623810519952,-0.035607578388598,0.0139739348869875,0.159154695764289,0.00989462969897517,0.151425376976164,0.00168146624019147,0.163026516141951,0.0133978597384036,0.149698944102804,0.00156407083183328,missense,"Q15V,A47G",-0.035607578388598,-0.0162202014118348
NHERF3_PDZ1 abundance,1,MTSTFNPRECKLSKVEGQNYGFFLRIEKDTEGHLVRVVEKCSPAEKVGLQDGDRVLRINGVFVDKEEHMQVVDLVRKSGNSVTLLVLDGDSYEKAVKTRVDLKELG*,2,,FALSE,FALSE,267,168,173,460,578,191,229,-0.025499079432619,0.0924444888510261,-0.40448541112894,0.0386682861699008,-0.903486513472073,0.143781996139964,-0.380258867451051,0.034623509126039,0.13916150242533,0.0100939041961464,0.107986191210579,0.00456150028461393,0.0917172359780998,0.0169539378091238,0.111122907164326,0.00387533083256159,missense,"Q15V,A47V",-0.380258867451051,-0.443423839592061
NHERF3_PDZ1 abundance,1,MTSTFNPRECKLSKVEGQNYGFFLRIEKDTEGHLVRVVEKCSPAEK*GLQDGDRVLRINGVFVDKEEHMQVVDLVRKSGNSVTLLVLDGDSYEKAVKTRVDLKELG*,2,,FALSE,TRUE,107.666666666667,67,63,193,12,5,7,-0.781146167607377,0.206160915411482,-1.13070085609859,0.198267262277964,-1.67789622795935,0.399248144359734,-1.0439620179816,0.134546044706484,0.0566532922666417,0.0225104660647409,0.0223182631217823,0.0233885766060802,0.000403340701405991,0.0470770221001378,0.0368361191453455,0.0150594335644077,stop,"Q15V,A47*",-1.0439620179816,-1.26610000409917
NHERF3_PDZ1 abundance,1,MTSTFNPRECKLSKVEGQNYGFFLRIEKDTEGHLVRVVEKCSPAEKYGLQDGDRVLRINGVFVDKEEHMQVVDLVRKSGNSVTLLVLDGDSYEKAVKTRVDLKELG*,2,,FALSE,FALSE,139.333333333333,119,93,206,157,51,143,-0.255159280762265,0.131795862186631,-0.571322381199546,0.0698804111695928,-0.759572340865754,0.191137023282752,-0.526283860657176,0.058750086350857,0.114085177176511,0.0143906340215066,0.0883052856975346,0.00824343530609217,0.108686759268373,0.0225377675422057,0.0947786609345092,0.00657576388985672,missense,"Q15V,A47Y",-0.526283860657176,-0.624425362994445
NHERF3_PDZ1 abundance,1,MTSTFNPRECKLSKVEGQNYGFFLRIEKDTEGHLVRVVEKCSPAEKWGLQDGDRVLRINGVFVDKEEHMQVVDLVRKSGNSVTLLVLDGDSYEKAVKTRVDLKELG*,2,,FALSE,FALSE,182.333333333333,165,174,208,15,58,58,-1.09047991884609,0.197895787795623,-0.737173635690154,0.0612027800810835,-1.00421864918442,0.249777908355408,-0.780287145166332,0.0569313250861284,0.0228775065119078,0.0216080065740745,0.0687406600185366,0.00721977947334877,0.0798394876501046,0.0294523600870608,0.0663486495094119,0.00637219406738109,missense,"Q15V,A47W",-0.780287145166332,-0.939268599319539
NHERF3_PDZ1 abundance,1,MTSTFNPRECKLSKVEGQNYGFFLRIEKDTEGHLVRVVEKCSPAEKCGLQDGDRVLRINGVFVDKEEHMQVVDLVRKSGNSVTLLVLDGDSYEKAVKTRVDLKELG*,2,,FALSE,FALSE,464.666666666667,506,451,437,854,1895,1686,-0.129535795694859,0.126811622346296,-0.0407373833424255,0.0170228646817286,-0.367848977541153,0.164464447237552,-0.0456993588230803,0.0167834533212806,0.127801856654288,0.0138464107793831,0.150895688802109,0.00200810043014246,0.154876502897479,0.0193926923059484,0.148569394012118,0.00187853385675174,missense,"Q15V,A47C",-0.0456993588230803,-0.028729208208399
NHERF3_PDZ1 abundance,1,MTSTFNPRECKLSKVEGQNYGFFLRIEKDTEGHLVRVVEKCSPAEKFGLQDGDRVLRINGVFVDKEEHMQVVDLVRKSGNSVTLLVLDGDSYEKAVKTRVDLKELG*,2,,FALSE,FALSE,162.333333333333,144,128,215,323,96,99,-0.163903811803988,0.130280114009528,-0.513656723369669,0.0511496718277661,-0.865251564738984,0.201400863181218,-0.488026118331164,0.0463344655402736,0.12404925369949,0.0142251312741247,0.095107808918959,0.00603386562246657,0.0962256790402257,0.0237480199242355,0.0990607632448348,0.00518611161753803,missense,"Q15V,A47F",-0.488026118331164,-0.577003962788185
NHERF3_PDZ1 abundance,1,MTSTFNPRECKLSKVEGQNYGFFLRIEKDTEGHLVRVVEKCSPAEKQGLQDGDRVLRINGVFVDKEEHMQVVDLVRKSGNSVTLLVLDGDSYEKAVKTRVDLKELG*,2,,FALSE,FALSE,108.333333333333,73,130,122,85,62,135,-0.342180219292502,0.182391477981746,-0.638851016729964,0.0607407029456522,-0.547558991683188,0.23154898137043,-0.605636007063577,0.05592302295231,0.104583464013291,0.0199151093572286,0.0803392773557591,0.00716527059298303,0.133686141897935,0.0273029109019936,0.0858969551986976,0.00625933709689033,missense,"Q15V,A47Q",-0.605636007063577,-0.722784274503061
NHERF3_PDZ1 abundance,1,MTSTFNPRECKLSKVEGQNYGFFLRIEKDTEGHLVRVVEKCSPAEKEGLQDGDRVLRINGVFVDKEEHMQVVDLVRKSGNSVTLLVLDGDSYEKAVKTRVDLKELG*,2,,FALSE,FALSE,34.6666666666667,17,10,77,73,18,13,0.0407760065856588,0.19334710252154,-0.274288365559379,0.136204519769303,-1.17045668977114,0.344110085607577,-0.264638940099939,0.105941083537394,0.146398000535433,0.0211113410189325,0.123344871908555,0.0160673517559978,0.0602376635185604,0.0405754624883913,0.12406398334731,0.011857745151507,missense,"Q15V,A47E",-0.264638940099939,-0.300110133309714
NHERF3_PDZ1 abundance,1,MTSTFNPRECKLSKVEGQNYGFFLRIEKDTEGHLVRVVEKCSPAEKAGLQDGDRVLRINGVFVDKEEHMQVVDLVRKSGNSVTLLVLDGDSYEKAVKTRVDLKELG*,1,,FALSE,FALSE,64.3333333333333,54,52,87,438,410,170,0.227401085105271,0.18041573586143,0.131155568912985,0.0447944136194637,-0.359164452167057,0.229176095849434,0.119518402625759,0.0427127260973792,0.166775371718813,0.0196993804162542,0.171173022718359,0.00528416826069077,0.155900531684441,0.02702311402456,0.167061843252278,0.00478073853766157,missense,Q15V,0.119518402625759,0.176062217278325
NHERF3_PDZ1 abundance,1,MTSTFNPRECKLSK*EGQNYGFFLRIEKDTEGHLVRVVEKCSPAEKTGLQDGDRVLRINGVFVDKEEHMQVVDLVRKSGNSVTLLVLDGDSYEKAVKTRVDLKELG*,2,,FALSE,TRUE,501.666666666667,526,602,377,6,19,45,-1.69955936465648,0.22525947054362,-1.38418306124995,0.100747202013457,-1.28533041786825,0.258438955139269,-1.41973266490693,0.0866452457020156,-0.0436271564513918,0.02459581466891,-0.00758373837531287,0.0118846330204352,0.0466924207597603,0.0304736204150406,-0.00522303692402559,0.00969800579547177,stop,"Q15*,A47T",-1.41973266490693,-1.7318768416805
NHERF3_PDZ1 abundance,1,MTSTFNPRECKLSK*EGQNYGFFLRIEKDTEGHLVRVVEKCSPAEKRGLQDGDRVLRINGVFVDKEEHMQVVDLVRKSGNSVTLLVLDGDSYEKAVKTRVDLKELG*,2,,FALSE,TRUE,27.3333333333333,17,10,55,2,0,3,-1.01482232819979,0.308924101143401,,,-1.54479131843104,0.59683574109874,-1.12680605335427,0.274351316438941,0.0311384691846061,0.033731056546239,,,0.016098298476476,0.0703754037953426,0.027563574198938,0.0307075204792023,stop,"Q15*,A47R",-1.12680605335427,-1.36878719673672
NHERF3_PDZ1 abundance,1,MTSTFNPRECKLSK*EGQNYGFFLRIEKDTEGHLVRVVEKCSPAEKHGLQDGDRVLRINGVFVDKEEHMQVVDLVRKSGNSVTLLVLDGDSYEKAVKTRVDLKELG*,2,,FALSE,TRUE,42.3333333333333,27,45,55,4,2,1,-0.947177271965643,0.252418304574489,-1.29022718626103,0.311234778350015,-1.9087716914896,0.986505344586021,-1.11465324414716,0.192286855195414,0.0385245527192424,0.0275612555750565,0.00349975647160156,0.036714777680797,-0.0268201528890854,0.116322979993953,0.0289238105646722,0.0215222314965954,stop,"Q15*,A47H",-1.11465324414716,-1.35372349475112
NHERF3_PDZ1 abundance,1,MTSTFNPRECKLSK*EGQNYGFFLRIEKDTEGHLVRVVEKCSPAEKEGLQDGDRVLRINGVFVDKEEHMQVVDLVRKSGNSVTLLVLDGDSYEKAVKTRVDLKELG*,2,,FALSE,TRUE,19,10,10,37,11,2,2,-0.358871614257348,0.223931931454566,-0.877385805738085,0.321048765066758,-1.54778961231746,0.715060316365577,-0.591653327210236,0.177893008696244,0.10276095037544,0.024450862248835,0.0522005462216697,0.0378724835849305,0.0157447570773545,0.0843157589885816,0.0874620048347767,0.0199111609105859,stop,"Q15*,A47E",-0.591653327210236,-0.705452403436784
NHERF3_PDZ1 abundance,1,MTSTFNPRECKLSK*EGQNYGFFLRIEKDTEGHLVRVVEKCSPAEKGGLQDGDRVLRINGVFVDKEEHMQVVDLVRKSGNSVTLLVLDGDSYEKAVKTRVDLKELG*,2,,FALSE,TRUE,140,140,135,145,33,14,24,-0.810901102458164,0.186855868282633,-1.05765962082449,0.119092804282369,-1.17702451315035,0.291882514534634,-1.00655886250542,0.0949649713724114,0.0534043861882013,0.0204025708441322,0.0309345647087588,0.014048770050025,0.0594632239357076,0.0344170906778461,0.0410225694882114,0.0106292138163448,stop,"Q15*,A47G",-1.00655886250542,-1.21973788503583
NHERF3_PDZ1 abundance,1,MTSTFNPRECKLSK*EGQNYGFFLRIEKDTEGHLVRVVEKCSPAEKVGLQDGDRVLRINGVFVDKEEHMQVVDLVRKSGNSVTLLVLDGDSYEKAVKTRVDLKELG*,2,,FALSE,TRUE,248.666666666667,224,320,202,13,28,22,-1.22217658540338,0.20062308119635,-1.10429375883525,0.0839619106332227,-1.3156924378075,0.29751170628766,-1.13416612731088,0.0749542903737352,0.0084977035436278,0.0219057965088112,0.0254333735550017,0.00990455789965405,0.0431123077301134,0.0350808522714988,0.0267397778174063,0.00838946368667345,stop,"Q15*,A47V",-1.13416612731088,-1.37791018704989
NHERF3_PDZ1 abundance,1,MTSTFNPRECKLSK*EGQNYGFFLRIEKDTEGHLVRVVEKCSPAEKYGLQDGDRVLRINGVFVDKEEHMQVVDLVRKSGNSVTLLVLDGDSYEKAVKTRVDLKELG*,2,,FALSE,TRUE,115.666666666667,107,116,124,3,4,11,-1.43566062238156,0.266979928691291,-1.35988523761636,0.219633964753709,-1.38366418346916,0.361774052861094,-1.38924306685241,0.153573490678514,-0.014812365487495,0.0291512220576681,-0.00471744818254041,0.0259090974017559,0.0350974743040731,0.0426582949035638,-0.00181040537986318,0.017189132428029,stop,"Q15*,A47Y",-1.38924306685241,-1.6940842448474
NHERF3_PDZ1 abundance,1,MTSTFNPRECKLSK*EGQNYGFFLRIEKDTEGHLVRVVEKCSPAEKCGLQDGDRVLRINGVFVDKEEHMQVVDLVRKSGNSVTLLVLDGDSYEKAVKTRVDLKELG*,2,,FALSE,TRUE,115.333333333333,113,103,130,24,14,15,-0.841477381972802,0.190836528633405,-0.98339981360721,0.119861167462522,-1.2965623142829,0.329255102287224,-0.973913690386828,0.0969967905206587,0.050065798459162,0.0208372144309752,0.0396946150060138,0.014139409931233,0.0453680207764198,0.0388238491422831,0.0446764695474148,0.0108566307243979,stop,"Q15*,A47C",-0.973913690386828,-1.17927340183016
NHERF3_PDZ1 abundance,1,MTSTFNPRECKLSK*EGQNYGFFLRIEKDTEGHLVRVVEKCSPAEKLGLQDGDRVLRINGVFVDKEEHMQVVDLVRKSGNSVTLLVLDGDSYEKAVKTRVDLKELG*,2,,FALSE,TRUE,72.3333333333333,70,43,104,1,2,5,-1.63352153002271,0.388954106217711,-1.27774860682361,0.311367224801274,-1.586613172907,0.481653857457852,-1.45118882324769,0.217006074196704,-0.0364165635388339,0.0424694379692677,0.00497179077395629,0.0367304017123991,0.0111669083241414,0.0567938251247806,-0.00874385336837005,0.0242889976035148,stop,"Q15*,A47L",-1.45118882324769,-1.77086751344877
NHERF3_PDZ1 abundance,1,MTSTFNPRECKLSK*EGQNYGFFLRIEKDTEGHLVRVVEKCSPAEKFGLQDGDRVLRINGVFVDKEEHMQVVDLVRKSGNSVTLLVLDGDSYEKAVKTRVDLKELG*,2,,FALSE,TRUE,111.666666666667,107,125,103,11,3,16,-1.05439793093018,0.205765644501939,-1.4593588659233,0.253055682914251,-1.19804951308114,0.323646940560638,-1.21214790189835,0.143176994405724,0.0268172560173284,0.0224673069025015,-0.0164518442155067,0.0298516868465466,0.0569840780702087,0.0381625672871927,0.01801145469058,0.0160254761848132,stop,"Q15*,A47F",-1.21214790189835,-1.47457048942723
NHERF3_PDZ1 abundance,1,MTSTFNPRECKLSKYEGQNYGFFLRIEKDTEGHLVRVVEKCSPAEKNGLQDGDRVLRINGVFVDKEEHMQVVDLVRKSGNSVTLLVLDGDSYEKAVKTRVDLKELG*,2,,FALSE,FALSE,35.3333333333333,20,41,45,23,10,10,-0.345827651668352,0.200444999903897,-0.822914699607229,0.144815332795586,-1.07941998557715,0.375046337492459,-0.69678013059946,0.112026076216336,0.104185205194173,0.0218863520235046,0.0586262244900938,0.0170831254031039,0.0709721828790372,0.0442232856135697,0.0756954002130485,0.0125388245781697,missense,"Q15Y,A47N",-0.69678013059946,-0.835759627878924
NHERF3_PDZ1 abundance,1,MTSTFNPRECKLSKYEGQNYGFFLRIEKDTEGHLVRVVEKCSPAEKTGLQDGDRVLRINGVFVDKEEHMQVVDLVRKSGNSVTLLVLDGDSYEKAVKTRVDLKELG*,2,,FALSE,FALSE,21.6666666666667,14,13,38,16,3,5,-0.347655949426549,0.210461472399257,-0.838107275278658,0.26369672022858,-1.25304948676468,0.483323581423152,-0.612677044955302,0.155721979367359,0.103985575528385,0.0229800387863189,0.0568340339092973,0.031106955686873,0.0504988006476696,0.0569907092759685,0.08510886780017,0.0174296078930947,missense,"Q15Y,A47T",-0.612677044955302,-0.731511811870155
NHERF3_PDZ1 abundance,1,MTSTFNPRECKLSKYEGQNYGFFLRIEKDTEGHLVRVVEKCSPAEKRGLQDGDRVLRINGVFVDKEEHMQVVDLVRKSGNSVTLLVLDGDSYEKAVKTRVDLKELG*,2,,FALSE,FALSE,159.333333333333,138,157,183,14,33,17,-0.948234251283634,0.159409640950538,-0.863299143718963,0.0792469977491306,-1.34945664389741,0.307205146264454,-0.903903691656153,0.0691413710557066,0.0384091423999717,0.0174057498039697,0.0538622778155437,0.00934836370040204,0.039131028671604,0.0362238464080044,0.0525125298866754,0.00773883681409548,missense,"Q15Y,A47R",-0.903903691656153,-1.09249430911852
NHERF3_PDZ1 abundance,1,MTSTFNPRECKLSKYEGQNYGFFLRIEKDTEGHLVRVVEKCSPAEKSGLQDGDRVLRINGVFVDKEEHMQVVDLVRKSGNSVTLLVLDGDSYEKAVKTRVDLKELG*,2,,FALSE,FALSE,154.333333333333,126,152,185,592,244,226,0.166352781486813,0.108630512889747,-0.305491114842843,0.0362388478669443,-0.614945548481528,0.168678681319066,-0.272464019284655,0.033684068294914,0.160109579785505,0.0118612369814102,0.119664042892449,0.00427491185238561,0.125740310543515,0.019889610309935,0.123188139985466,0.00377018135146847,missense,"Q15Y,A47S",-0.272464019284655,-0.309809508889747
NHERF3_PDZ1 abundance,1,MTSTFNPRECKLSKYEGQNYGFFLRIEKDTEGHLVRVVEKCSPAEKIGLQDGDRVLRINGVFVDKEEHMQVVDLVRKSGNSVTLLVLDGDSYEKAVKTRVDLKELG*,2,,FALSE,FALSE,27.3333333333333,15,12,55,18,1,2,-0.333338922624229,0.207497036120573,-1.11768575500168,0.443653397594666,-1.67912564441092,0.714463347635033,-0.552113346762595,0.181771047247648,0.105548834720063,0.022656355501739,0.0238535881449026,0.052335526082179,0.000258375054656923,0.0842453679034434,0.0918876251492811,0.0203452209682597,missense,"Q15Y,A47I",-0.552113346762595,-0.65644163795624
NHERF3_PDZ1 abundance,1,MTSTFNPRECKLSKYEGQNYGFFLRIEKDTEGHLVRVVEKCSPAEKQGLQDGDRVLRINGVFVDKEEHMQVVDLVRKSGNSVTLLVLDGDSYEKAVKTRVDLKELG*,2,,FALSE,FALSE,52,47,37,72,31,9,44,-0.508957970484732,0.190697441159303,-0.823657545727116,0.15262654716121,-0.744267283375459,0.261423375576728,-0.708261426968743,0.10842776318368,0.0863731989828255,0.0208220276344889,0.0585385947261988,0.0180045744788509,0.110491442746288,0.0308255259376466,0.0744103247559164,0.0121360735632481,missense,"Q15Y,A47Q",-0.708261426968743,-0.849990973403049
NHERF3_PDZ1 abundance,1,MTSTFNPRECKLSKYEGQNYGFFLRIEKDTEGHLVRVVEKCSPAEKHGLQDGDRVLRINGVFVDKEEHMQVVDLVRKSGNSVTLLVLDGDSYEKAVKTRVDLKELG*,2,,FALSE,FALSE,90.6666666666667,108,77,87,62,24,35,-0.549698253612578,0.182771355617276,-0.755602130480544,0.0947015351842338,-0.882782222722463,0.271145234315884,-0.727003570622301,0.080311584766463,0.0819248157430302,0.0199565877461186,0.0665667445814257,0.0111714565729192,0.0941585656798325,0.031971871049536,0.0723125591335893,0.00898909349495401,missense,"Q15Y,A47H",-0.727003570622301,-0.873222315371556
NHERF3_PDZ1 abundance,1,MTSTFNPRECKLSKYEGQNYGFFLRIEKDTEGHLVRVVEKCSPAEKEGLQDGDRVLRINGVFVDKEEHMQVVDLVRKSGNSVTLLVLDGDSYEKAVKTRVDLKELG*,2,,FALSE,FALSE,58.3333333333333,29,49,97,47,15,19,-0.245151083634533,0.190241370327514,-0.760547876425951,0.119644208598195,-1.12122942007173,0.309309482403355,-0.663543512253114,0.0962513379472568,0.11517796036174,0.020772229800784,0.0659833201845315,0.0141138164017698,0.0660422572187641,0.036471977502204,0.0794154995068202,0.0107731939089267,missense,"Q15Y,A47E",-0.663543512253114,-0.794562032718345
NHERF3_PDZ1 abundance,1,MTSTFNPRECKLSKYEGQNYGFFLRIEKDTEGHLVRVVEKCSPAEKGGLQDGDRVLRINGVFVDKEEHMQVVDLVRKSGNSVTLLVLDGDSYEKAVKTRVDLKELG*,2,,FALSE,FALSE,494.666666666667,606,402,476,1538,1634,1522,-0.114306447178437,0.124745666033312,-0.055382853321503,0.0181889161503725,-0.334203889704883,0.157085414711424,-0.0602065840107105,0.0178816035047584,0.129464731172878,0.0136208314576098,0.149168037486394,0.00214565356820302,0.158843736223433,0.0185225996525004,0.146945633206711,0.00200144731561931,missense,"Q15Y,A47G",-0.0602065840107105,-0.046711265948309
NHERF3_PDZ1 abundance,1,MTSTFNPRECKLSKYEGQNYGFFLRIEKDTEGHLVRVVEKCSPAEKVGLQDGDRVLRINGVFVDKEEHMQVVDLVRKSGNSVTLLVLDGDSYEKAVKTRVDLKELG*,2,,FALSE,FALSE,38,19,20,75,113,13,14,0.136350493220012,0.190449685509033,-0.553866845282403,0.13647744120377,-1.13718486910482,0.336690012766282,-0.399740009176337,0.105362589594013,0.15683366548067,0.0207949754886123,0.0903644261441602,0.0160995469041233,0.0641608833480025,0.0397005305993666,0.108942427164258,0.0117929956367459,missense,"Q15Y,A47V",-0.399740009176337,-0.467571187607459
NHERF3_PDZ1 abundance,1,MTSTFNPRECKLSKYEGQNYGFFLRIEKDTEGHLVRVVEKCSPAEK*GLQDGDRVLRINGVFVDKEEHMQVVDLVRKSGNSVTLLVLDGDSYEKAVKTRVDLKELG*,2,,FALSE,TRUE,40.3333333333333,30,21,70,6,3,0,-0.859114327994183,0.231189051320507,-0.969741201126695,0.259225853090742,,,-0.908123878825904,0.172539428378573,0.0481400412218721,0.0252432585677201,0.0413058517813793,0.0305795503182431,,,0.052040173910319,0.019311946810301,stop,"Q15Y,A47*",-0.908123878825904,-1.09772533354794
NHERF3_PDZ1 abundance,1,MTSTFNPRECKLSKYEGQNYGFFLRIEKDTEGHLVRVVEKCSPAEKWGLQDGDRVLRINGVFVDKEEHMQVVDLVRKSGNSVTLLVLDGDSYEKAVKTRVDLKELG*,2,,FALSE,FALSE,33.6666666666667,15,13,73,17,1,2,-0.350111535646863,0.208434944591658,-1.13965599536801,0.443076650002305,-1.77292798151738,0.714160583885392,-0.576617095658225,0.182355390185801,0.10371745297872,0.0227587646163282,0.0212618710658547,0.0522674901135006,-0.0108022516743345,0.0842096677607269,0.0891449761224911,0.020410625147737,missense,"Q15Y,A47W",-0.576617095658225,-0.686814629468165
NHERF3_PDZ1 abundance,1,MTSTFNPRECKLSKYEGQNYGFFLRIEKDTEGHLVRVVEKCSPAEKLGLQDGDRVLRINGVFVDKEEHMQVVDLVRKSGNSVTLLVLDGDSYEKAVKTRVDLKELG*,2,,FALSE,FALSE,44.6666666666667,28,26,80,17,2,2,-0.53326390096275,0.201940320750253,-1.13965599536801,0.313309245185403,-1.80326503636658,0.714079614884364,-0.769642791589163,0.165136628988769,0.0837192632350853,0.0220496243348475,0.0212618710658547,0.0369594919414308,-0.0143794209655766,0.0842001203664442,0.0675400478584391,0.0184833682679544,missense,"Q15Y,A47L",-0.769642791589163,-0.926074664700542
NHERF3_PDZ1 abundance,1,MTSTFNPRECKLSKYEGQNYGFFLRIEKDTEGHLVRVVEKCSPAEKFGLQDGDRVLRINGVFVDKEEHMQVVDLVRKSGNSVTLLVLDGDSYEKAVKTRVDLKELG*,2,,FALSE,FALSE,189.333333333333,223,184,161,91,33,32,-0.64985413831552,0.179946191578348,-0.907301619436373,0.0787706416247373,-1.11639113366673,0.274752556282839,-0.882065422318232,0.0697928625213313,0.0709889133713815,0.0196481114323679,0.0486715304256343,0.00929217040061496,0.0666127598478507,0.0323972255022986,0.0549568378332487,0.00781175677592533,missense,"Q15Y,A47F",-0.882065422318232,-1.06542524421498
NHERF3_PDZ1 abundance,1,MTSTFNPRECKLSKSEGQNYGFFLRIEKDTEGHLVRVVEKCSPAEKNGLQDGDRVLRINGVFVDKEEHMQVVDLVRKSGNSVTLLVLDGDSYEKAVKTRVDLKELG*,2,,FALSE,FALSE,97.6666666666667,69,84,140,105,58,71,-0.274498088023407,0.133527268262781,-0.516090213673168,0.066294141115613,-0.812511465226209,0.194515648228936,-0.497655216926173,0.0567914089978319,0.111973595727061,0.014579684199343,0.0948207424929157,0.00782038133881641,0.10244448522731,0.0229361553706943,0.0979830000828406,0.00635653357701967,missense,"Q15S,A47N",-0.497655216926173,-0.588939464214493
NHERF3_PDZ1 abundance,1,MTSTFNPRECKLSKSEGQNYGFFLRIEKDTEGHLVRVVEKCSPAEKTGLQDGDRVLRINGVFVDKEEHMQVVDLVRKSGNSVTLLVLDGDSYEKAVKTRVDLKELG*,2,,FALSE,FALSE,293.333333333333,274,317,289,66,517,214,-0.659274238828575,0.137475000553304,-0.301228063832307,0.0250628562859261,-0.718243940329769,0.214812179928813,-0.318018313639579,0.0244956254537672,0.069960343758648,0.0150107324103055,0.120166933253621,0.00295653718861943,0.113559964198394,0.0253294044938019,0.118089351158875,0.00274173978837033,missense,"Q15S,A47T",-0.318018313639579,-0.366275162437991
NHERF3_PDZ1 abundance,1,MTSTFNPRECKLSKSEGQNYGFFLRIEKDTEGHLVRVVEKCSPAEKQGLQDGDRVLRINGVFVDKEEHMQVVDLVRKSGNSVTLLVLDGDSYEKAVKTRVDLKELG*,2,,FALSE,FALSE,79.3333333333333,53,101,84,41,92,52,-0.462171601305925,0.187667013941014,-0.461242803984264,0.0535298461881505,-0.739992266470639,0.254783918798454,-0.472242345511909,0.050457154207093,0.0914817471942549,0.020491138877409,0.101290811370729,0.00631464263892445,0.110995527907735,0.0300426397604673,0.100827405130784,0.00564755480763807,missense,"Q15S,A47Q",-0.472242345511909,-0.55743959327447
NHERF3_PDZ1 abundance,1,MTSTFNPRECKLSKSEGQNYGFFLRIEKDTEGHLVRVVEKCSPAEKHGLQDGDRVLRINGVFVDKEEHMQVVDLVRKSGNSVTLLVLDGDSYEKAVKTRVDLKELG*,2,,FALSE,FALSE,69,48,54,105,28,58,52,-0.545003099992931,0.191676611807136,-0.416010753853301,0.0690268078861053,-0.813921780905092,0.254332719662015,-0.454269663220709,0.0629248691253426,0.0824374740032676,0.0209289421172639,0.106626605376171,0.00814274008511787,0.102278188994451,0.0299894369791451,0.102839046688356,0.00704303785525163,missense,"Q15S,A47H",-0.454269663220709,-0.535162017340998
NHERF3_PDZ1 abundance,1,MTSTFNPRECKLSKWEGQNYGFFLRIEKDTEGHLVRVVEKCSPAEKKGLQDGDRVLRINGVFVDKEEHMQVVDLVRKSGNSVTLLVLDGDSYEKAVKTRVDLKELG*,2,,FALSE,FALSE,24,12,11,49,11,0,4,-0.412372205200128,0.220704291922499,,,-1.41120911357618,0.528493341284681,-0.560699694466735,0.20365873960386,0.0969192842455757,0.0240984401128991,,,0.031849536144024,0.0623168649846425,0.0909265747290069,0.0227950607211535,missense,"Q15W,A47K",-0.560699694466735,-0.667084624343632
NHERF3_PDZ1 abundance,1,MTSTFNPRECKLSKWEGQNYGFFLRIEKDTEGHLVRVVEKCSPAEKTGLQDGDRVLRINGVFVDKEEHMQVVDLVRKSGNSVTLLVLDGDSYEKAVKTRVDLKELG*,2,,FALSE,FALSE,21.6666666666667,13,11,41,16,4,6,-0.325909643759162,0.211582488985571,-0.713290624699766,0.234102893529131,-1.2178195062805,0.450074342881929,-0.577912835836669,0.148215277949639,0.106360028876064,0.0231024412590372,0.071558016881766,0.0276159230530701,0.0546529153086184,0.0530701521995465,0.0889999468637227,0.0165893998324667,missense,"Q15W,A47T",-0.577912835836669,-0.688420730869594
NHERF3_PDZ1 abundance,1,MTSTFNPRECKLSKWEGQNYGFFLRIEKDTEGHLVRVVEKCSPAEKRGLQDGDRVLRINGVFVDKEEHMQVVDLVRKSGNSVTLLVLDGDSYEKAVKTRVDLKELG*,2,,FALSE,FALSE,149.333333333333,132,128,188,20,5,25,-0.940382398836443,0.149691119009946,-1.22250909043906,0.198231120152901,-1.2308973983505,0.26666630269088,-1.07426818844914,0.10901894622701,0.039266476864679,0.0163445959091759,0.0114881144766132,0.0233843131041231,0.0531108462402946,0.0314437414487497,0.0334440182348859,0.012202243340181,missense,"Q15W,A47R",-1.07426818844914,-1.30366523798604
NHERF3_PDZ1 abundance,1,MTSTFNPRECKLSKWEGQNYGFFLRIEKDTEGHLVRVVEKCSPAEKSGLQDGDRVLRINGVFVDKEEHMQVVDLVRKSGNSVTLLVLDGDSYEKAVKTRVDLKELG*,2,,FALSE,FALSE,751,723,877,653,751,1476,1783,-0.308817563862555,0.103354615099548,-0.290517461819299,0.0151211662939883,-0.36403516057219,0.132824477873062,-0.291817311975909,0.0148678567525234,0.108226292826825,0.0112851679533392,0.121430408286263,0.00178376678114615,0.155326206041426,0.0156618909032055,0.12102196983775,0.00166412547836842,missense,"Q15W,A47S",-0.291817311975909,-0.333798384924307
NHERF3_PDZ1 abundance,1,MTSTFNPRECKLSKWEGQNYGFFLRIEKDTEGHLVRVVEKCSPAEKIGLQDGDRVLRINGVFVDKEEHMQVVDLVRKSGNSVTLLVLDGDSYEKAVKTRVDLKELG*,2,,FALSE,FALSE,83.6666666666667,81,43,127,19,7,18,-0.812331718804625,0.195009055574797,-0.933888380953478,0.170385382534837,-1.22842230593947,0.313278558568762,-0.931133527566576,0.118735928083175,0.0532481788845308,0.0212928077034971,0.0455352259177391,0.0200994936137534,0.0534026947605193,0.0369399879087537,0.0494647561244864,0.013289843076232,missense,"Q15W,A47I",-0.931133527566576,-1.12624635165295
NHERF3_PDZ1 abundance,1,MTSTFNPRECKLSKWEGQNYGFFLRIEKDTEGHLVRVVEKCSPAEKHGLQDGDRVLRINGVFVDKEEHMQVVDLVRKSGNSVTLLVLDGDSYEKAVKTRVDLKELG*,2,,FALSE,FALSE,21.6666666666667,17,10,38,18,9,13,-0.370066900544374,0.205863223633943,-0.464544425215143,0.170636312075564,-0.936479741632447,0.345973559835783,-0.490389686508352,0.122817233933281,0.101538550331541,0.0224779614522993,0.100901335971738,0.020129094490462,0.0878268661587192,0.0407951925451582,0.0987962144205497,0.0137466543815348,missense,"Q15W,A47H",-0.490389686508352,-0.579933662912413
NHERF3_PDZ1 abundance,1,MTSTFNPRECKLSKWEGQNYGFFLRIEKDTEGHLVRVVEKCSPAEKEGLQDGDRVLRINGVFVDKEEHMQVVDLVRKSGNSVTLLVLDGDSYEKAVKTRVDLKELG*,2,,FALSE,FALSE,120,166,119,75,38,10,21,-0.819489167320547,0.185318145313377,-1.11538882549929,0.140342524804833,-1.00285054312495,0.302200543540908,-1.00697437961336,0.104920921727605,0.0524666655622494,0.0202346686952339,0.0241245451904998,0.0165554910819656,0.0800008067698217,0.0356337327247044,0.0409760616009265,0.0117435607543887,missense,"Q15W,A47E",-1.00697437961336,-1.22025292857657
NHERF3_PDZ1 abundance,1,MTSTFNPRECKLSKWEGQNYGFFLRIEKDTEGHLVRVVEKCSPAEKDGLQDGDRVLRINGVFVDKEEHMQVVDLVRKSGNSVTLLVLDGDSYEKAVKTRVDLKELG*,2,,FALSE,FALSE,133,126,131,142,7,4,63,-1.23499263276467,0.220043899775559,-1.393264142454,0.219454610512621,-0.850357743430646,0.247665527797431,-1.1832882205184,0.131624596097461,0.00709833451854047,0.0240263326769022,-0.00865498715822777,0.0258879398976923,0.0979818719362817,0.0292032804416908,0.021241653358846,0.0147324424489469,missense,"Q15W,A47D",-1.1832882205184,-1.43879821387366
NHERF3_PDZ1 abundance,1,MTSTFNPRECKLSKWEGQNYGFFLRIEKDTEGHLVRVVEKCSPAEKGGLQDGDRVLRINGVFVDKEEHMQVVDLVRKSGNSVTLLVLDGDSYEKAVKTRVDLKELG*,2,,FALSE,FALSE,738,745,827,642,1034,1835,2728,-0.288418577826727,0.12480146089183,-0.21661501272561,0.0143738954215709,-0.105235776923201,0.153294726258322,-0.216588808509325,0.0142179465560394,0.110453633940431,0.0136269236320977,0.130148302870299,0.00169561505178741,0.185842326092739,0.0180756236887984,0.12944212557385,0.00159138250440636,missense,"Q15W,A47G",-0.216588808509325,-0.240550828928789
NHERF3_PDZ1 abundance,1,MTSTFNPRECKLSKWEGQNYGFFLRIEKDTEGHLVRVVEKCSPAEKVGLQDGDRVLRINGVFVDKEEHMQVVDLVRKSGNSVTLLVLDGDSYEKAVKTRVDLKELG*,2,,FALSE,FALSE,195.666666666667,183,181,223,190,45,58,-0.28881927607218,0.12981949964233,-0.774441951750651,0.0700922215346684,-1.00991462306785,0.198809994947382,-0.695125481273826,0.0589070172138464,0.110409882173815,0.0141748373371724,0.0643443070596779,0.00826842149338611,0.0791678514955464,0.0234425197914837,0.0758806013584715,0.00659332880535126,missense,"Q15W,A47V",-0.695125481273826,-0.833708649878098
NHERF3_PDZ1 abundance,1,MTSTFNPRECKLSKWEGQNYGFFLRIEKDTEGHLVRVVEKCSPAEK*GLQDGDRVLRINGVFVDKEEHMQVVDLVRKSGNSVTLLVLDGDSYEKAVKTRVDLKELG*,2,,FALSE,TRUE,47.3333333333333,34,30,78,11,1,1,-0.717977306005202,0.20992220354264,-1.3691905854832,0.439134678340362,-2.02452306040001,0.986243143995692,-0.881271223400779,0.185996044667064,0.0635506254134506,0.022921156658868,-0.00581515255858986,0.0518024758436959,-0.0404688819547031,0.116292062823366,0.0550457307164278,0.0208181153449491,stop,"Q15W,A47*",-0.881271223400779,-1.06444081537997
NHERF3_PDZ1 abundance,1,MTSTFNPRECKLSKWEGQNYGFFLRIEKDTEGHLVRVVEKCSPAEKYGLQDGDRVLRINGVFVDKEEHMQVVDLVRKSGNSVTLLVLDGDSYEKAVKTRVDLKELG*,2,,FALSE,FALSE,31,16,14,63,42,10,6,-0.103645363879759,0.197247652073542,-0.52798031098941,0.157239516741648,-1.36013757311601,0.449160524316097,-0.432605008890312,0.118590175134324,0.130628802225479,0.0215372374025848,0.0934181284216888,0.018548742947079,0.0378715955396595,0.052962400022293,0.105263922300985,0.0132735292793097,missense,"Q15W,A47Y",-0.432605008890312,-0.508308152453275
NHERF3_PDZ1 abundance,1,MTSTFNPRECKLSKWEGQNYGFFLRIEKDTEGHLVRVVEKCSPAEKWGLQDGDRVLRINGVFVDKEEHMQVVDLVRKSGNSVTLLVLDGDSYEKAVKTRVDLKELG*,2,,FALSE,FALSE,448.333333333333,527,467,351,22,15,85,-1.31885401590051,0.19045242845725,-1.37936881826065,0.113390398141448,-1.05094646677249,0.239022036918245,-1.3189949029249,0.090222296495509,-0.00205839053506024,0.0207952749878779,-0.00701582671071571,0.013376086313267,0.0743296148244894,0.0281840902040145,0.00605231224959801,0.0100983769761976,missense,"Q15W,A47W",-1.3189949029249,-1.60700994059353
NHERF3_PDZ1 abundance,1,MTSTFNPRECKLSKWEGQNYGFFLRIEKDTEGHLVRVVEKCSPAEKCGLQDGDRVLRINGVFVDKEEHMQVVDLVRKSGNSVTLLVLDGDSYEKAVKTRVDLKELG*,2,,FALSE,FALSE,54.3333333333333,30,47,86,106,41,37,-0.0164462440261249,0.186223307734371,-0.473112369729347,0.0796508217033185,-0.860541212079694,0.268520643373466,-0.434200702195641,0.0706528126532847,0.140149970796267,0.020333502307416,0.099890619304121,0.00939600075040907,0.0967810964651368,0.0316623945308706,0.105085319969173,0.00790800904338594,missense,"Q15W,A47C",-0.434200702195641,-0.51028605303595
NHERF3_PDZ1 abundance,1,MTSTFNPRECKLSKWEGQNYGFFLRIEKDTEGHLVRVVEKCSPAEKLGLQDGDRVLRINGVFVDKEEHMQVVDLVRKSGNSVTLLVLDGDSYEKAVKTRVDLKELG*,2,,FALSE,FALSE,48.6666666666667,32,49,65,19,5,4,-0.53980932120502,0.199138986861587,-1.0620965965153,0.199175621386452,-1.50482615469723,0.528034603621348,-0.847648353241204,0.13606945506126,0.0830045765547851,0.0217437500069665,0.030411157341089,0.0234957310921543,0.0208107584413174,0.0622627733040173,0.0588090622994366,0.0152299454295401,missense,"Q15W,A47L",-0.847648353241204,-1.02276445172178
NHERF3_PDZ1 abundance,1,MTSTFNPRECKLSKWEGQNYGFFLRIEKDTEGHLVRVVEKCSPAEKFGLQDGDRVLRINGVFVDKEEHMQVVDLVRKSGNSVTLLVLDGDSYEKAVKTRVDLKELG*,2,,FALSE,FALSE,68.3333333333333,51,52,102,52,23,26,-0.381141454124117,0.186190014288984,-0.659533041311411,0.0990506437964583,-1.03396398994736,0.287244937749601,-0.635091589154019,0.0836557974980713,0.100329332948889,0.020329867035565,0.0778995245154044,0.0116844987099643,0.0763320898468683,0.0338702545612996,0.0826000587157153,0.00936340363960945,missense,"Q15W,A47F",-0.635091589154019,-0.759295183451012
NHERF3_PDZ1 abundance,1,MTSTFNPRECKLSKCEGQNYGFFLRIEKDTEGHLVRVVEKCSPAEKKGLQDGDRVLRINGVFVDKEEHMQVVDLVRKSGNSVTLLVLDGDSYEKAVKTRVDLKELG*,2,,FALSE,FALSE,54,32,19,111,71,8,19,-0.15298360360241,0.187229476053389,-0.673050687044593,0.167268946912357,-1.16589627071561,0.309106626631441,-0.543556115421237,0.115675379811313,0.12524161829319,0.0204433646339169,0.0763049168674654,0.0197318636154529,0.0607754016438244,0.036448057927893,0.09284541664112,0.0129472828510591,missense,"Q15C,A47K",-0.543556115421237,-0.645834742007229
NHERF3_PDZ1 abundance,1,MTSTFNPRECKLSKCEGQNYGFFLRIEKDTEGHLVRVVEKCSPAEKNGLQDGDRVLRINGVFVDKEEHMQVVDLVRKSGNSVTLLVLDGDSYEKAVKTRVDLKELG*,2,,FALSE,FALSE,55,43,25,97,183,41,38,0.0381467590609384,0.182585660037929,-0.299839962075894,0.0885326682928853,-0.891583372993052,0.267054088982685,-0.289111222986238,0.0763378836936568,0.146110916113718,0.0199363118658485,0.120330680530372,0.0104437468431165,0.0931207851625063,0.0314894669557742,0.121324856239563,0.00854432614827141,missense,"Q15C,A47N",-0.289111222986238,-0.330444121939329
NHERF3_PDZ1 abundance,1,MTSTFNPRECKLSKCEGQNYGFFLRIEKDTEGHLVRVVEKCSPAEKTGLQDGDRVLRINGVFVDKEEHMQVVDLVRKSGNSVTLLVLDGDSYEKAVKTRVDLKELG*,2,,FALSE,FALSE,43.6666666666667,24,17,90,124,23,23,0.0950571740428397,0.187705111530582,-0.352654416398316,0.113885016760466,-1.03311556640233,0.295429511862398,-0.31066213808206,0.0924729223177229,0.152324896889965,0.0204952987080704,0.114100429017157,0.0134344339462992,0.0764321310231243,0.0348353319995586,0.118912711201441,0.0103502844189018,missense,"Q15C,A47T",-0.31066213808206,-0.357157004285114
NHERF3_PDZ1 abundance,1,MTSTFNPRECKLSKCEGQNYGFFLRIEKDTEGHLVRVVEKCSPAEKRGLQDGDRVLRINGVFVDKEEHMQVVDLVRKSGNSVTLLVLDGDSYEKAVKTRVDLKELG*,2,,FALSE,FALSE,275,213,178,434,168,39,51,-0.380182165070393,0.10792189058093,-0.760709265000088,0.0760614782328406,-1.30739202950005,0.196150794156781,-0.695859865105029,0.0592661640348135,0.100434076583962,0.0117838633511878,0.0659642819984681,0.00897258422788145,0.0440910436637685,0.0231289622805563,0.075798403442205,0.00663352729429251,missense,"Q15C,A47R",-0.695859865105029,-0.834618936461862
NHERF3_PDZ1 abundance,1,MTSTFNPRECKLSKCEGQNYGFFLRIEKDTEGHLVRVVEKCSPAEKSGLQDGDRVLRINGVFVDKEEHMQVVDLVRKSGNSVTLLVLDGDSYEKAVKTRVDLKELG*,2,,FALSE,FALSE,717,674,685,792,3243,2512,2986,0.100246837294972,0.102120733653079,-0.080433202586292,0.0140859818296641,-0.18134798893296,0.125982533529865,-0.0783236621038688,0.0138690521286976,0.152891550071008,0.0111504419002791,0.146212975687199,0.0016616513553966,0.176867616159848,0.0148551285685449,0.144917829754589,0.00155233154262589,missense,"Q15C,A47S",-0.0783236621038688,-0.0691678239830884
NHERF3_PDZ1 abundance,1,MTSTFNPRECKLSKCEGQNYGFFLRIEKDTEGHLVRVVEKCSPAEKMGLQDGDRVLRINGVFVDKEEHMQVVDLVRKSGNSVTLLVLDGDSYEKAVKTRVDLKELG*,2,,FALSE,FALSE,282.333333333333,247,323,277,308,182,549,-0.322073761151512,0.177253774162169,-0.59308001522866,0.0360603354302976,-0.354462970037173,0.219095463483445,-0.576532950660163,0.0348856878262765,0.106778864352689,0.0193541295650578,0.0857386487025498,0.00425385365169387,0.15645490314805,0.0258344644105761,0.0891543942812402,0.00390467589972312,missense,"Q15C,A47M",-0.576532950660163,-0.686710329700696
NHERF3_PDZ1 abundance,1,MTSTFNPRECKLSKCEGQNYGFFLRIEKDTEGHLVRVVEKCSPAEKIGLQDGDRVLRINGVFVDKEEHMQVVDLVRKSGNSVTLLVLDGDSYEKAVKTRVDLKELG*,2,,FALSE,FALSE,112.333333333333,95,76,166,103,21,42,-0.363114206342324,0.180964264719275,-0.788665979708166,0.100568319024996,-1.03642955826231,0.261887344368816,-0.72350703012229,0.083336346947942,0.102297706772913,0.0197592736322665,0.0626663711074229,0.0118635311076379,0.076041364352732,0.0308802344425889,0.0727039189798045,0.00932764826421153,missense,"Q15C,A47I",-0.72350703012229,-0.868888268553647
NHERF3_PDZ1 abundance,1,MTSTFNPRECKLSKCEGQNYGFFLRIEKDTEGHLVRVVEKCSPAEKQGLQDGDRVLRINGVFVDKEEHMQVVDLVRKSGNSVTLLVLDGDSYEKAVKTRVDLKELG*,2,,FALSE,FALSE,138.666666666667,95,123,198,152,103,201,-0.248921253367445,0.179929025638065,-0.484333126301562,0.0500340143542486,-0.576123099219679,0.22596544195792,-0.472167095120398,0.047144143462651,0.114766299996042,0.019646237103689,0.098566963942907,0.0059022572067064,0.130318028255422,0.0266445323671572,0.100835827736399,0.00527673703062401,missense,"Q15C,A47Q",-0.472167095120398,-0.557346318587712
NHERF3_PDZ1 abundance,1,MTSTFNPRECKLSKCEGQNYGFFLRIEKDTEGHLVRVVEKCSPAEKHGLQDGDRVLRINGVFVDKEEHMQVVDLVRKSGNSVTLLVLDGDSYEKAVKTRVDLKELG*,2,,FALSE,FALSE,48,36,29,79,174,51,30,0.0754872010280878,0.183740682687605,-0.280671943361364,0.0805505054510585,-0.901895588279238,0.27935467957274,-0.267499530494577,0.0713274790028693,0.150188074725797,0.02006242742033,0.122591833828908,0.00950213184847084,0.0919048286357511,0.0329398811486353,0.123743803953727,0.00798352291740487,missense,"Q15C,A47H",-0.267499530494577,-0.303655904536211
NHERF3_PDZ1 abundance,1,MTSTFNPRECKLSKCEGQNYGFFLRIEKDTEGHLVRVVEKCSPAEKPGLQDGDRVLRINGVFVDKEEHMQVVDLVRKSGNSVTLLVLDGDSYEKAVKTRVDLKELG*,2,,FALSE,FALSE,263,230,307,252,19,2,26,-0.996815119438121,0.152685988963043,-1.80540620674194,0.308813102061812,-1.33765606887421,0.264075108535999,-1.19419267335077,0.121517954047053,0.0331046549717678,0.0166716022106029,-0.0572732821426631,0.0364291048938174,0.0405224839332233,0.0311382028852814,0.0200211426902219,0.0136012289313039,missense,"Q15C,A47P",-1.19419267335077,-1.45231454783261
NHERF3_PDZ1 abundance,1,MTSTFNPRECKLSKCEGQNYGFFLRIEKDTEGHLVRVVEKCSPAEKLGLQDGDRVLRINGVFVDKEEHMQVVDLVRKSGNSVTLLVLDGDSYEKAVKTRVDLKELG*,2,,FALSE,FALSE,542,493,500,633,152,57,273,-0.728423228788834,0.127957233221595,-1.02970383792775,0.0591865411240934,-0.918322861258583,0.169219966617519,-0.971269349092437,0.0512004130471117,0.0624100474825343,0.0139714986733728,0.0342323656787777,0.00698193405822616,0.0899678200258955,0.0199534355282053,0.0449724446697707,0.00573074608350826,missense,"Q15C,A47L",-0.971269349092437,-1.17599567661222
NHERF3_PDZ1 abundance,1,MTSTFNPRECKLSKCEGQNYGFFLRIEKDTEGHLVRVVEKCSPAEKEGLQDGDRVLRINGVFVDKEEHMQVVDLVRKSGNSVTLLVLDGDSYEKAVKTRVDLKELG*,2,,FALSE,FALSE,226.666666666667,202,201,277,263,135,446,-0.309404485583865,0.177659440048417,-0.544876812181729,0.0425916459030235,-0.423302229235683,0.219982111067398,-0.528354791957119,0.0407028845465867,0.108162207539544,0.019398423742486,0.0914249344471978,0.00502431900020553,0.148337777564805,0.0259390127434724,0.0945468662920432,0.00455578153223511,missense,"Q15C,A47E",-0.528354791957119,-0.626992332606436
NHERF3_PDZ1 abundance,1,MTSTFNPRECKLSKCEGQNYGFFLRIEKDTEGHLVRVVEKCSPAEKDGLQDGDRVLRINGVFVDKEEHMQVVDLVRKSGNSVTLLVLDGDSYEKAVKTRVDLKELG*,2,,FALSE,FALSE,123,78,116,175,94,20,37,-0.332087573858328,0.181814676573385,-0.918124347479075,0.101018766662671,-1.09591609146234,0.267456151476092,-0.810949447543478,0.0838520385364936,0.105685468009034,0.0198521290949268,0.0473948284577691,0.0119166681155319,0.069027057892749,0.0315368758295665,0.0629166875622009,0.00938536845386451,missense,"Q15C,A47D",-0.810949447543478,-0.977275267352414
NHERF3_PDZ1 abundance,1,MTSTFNPRECKLSKCEGQNYGFFLRIEKDTEGHLVRVVEKCSPAEKAGLQDGDRVLRINGVFVDKEEHMQVVDLVRKSGNSVTLLVLDGDSYEKAVKTRVDLKELG*,1,,FALSE,FALSE,68.6666666666667,47,37,122,1067,282,121,0.529417378295432,0.180628529840303,0.121843981767316,0.0532829251011562,-0.58383212673255,0.233255460170911,0.12065267551324,0.0499215976651131,0.1997521729,0.0197226151386584,0.170074582326443,0.0062855146190362,0.129409024509955,0.027504128969851,0.16718879984346,0.00558761117881179,missense,Q15C,0.12065267551324,0.177468176053466
NHERF3_PDZ1 abundance,1,MTSTFNPRECKLSKCEGQNYGFFLRIEKDTEGHLVRVVEKCSPAEKGGLQDGDRVLRINGVFVDKEEHMQVVDLVRKSGNSVTLLVLDGDSYEKAVKTRVDLKELG*,2,,FALSE,FALSE,1764.33333333333,1989,2022,1282,7336,13273,11161,0.244473562036648,0.125569203046622,0.0808174150450524,0.00787347686805762,-0.186355295782667,0.156640585943604,0.0807860246320062,0.00784817547060938,0.16863949524503,0.0137107524882484,0.165234887726117,0.00092879386525545,0.176277183621698,0.0184701480280425,0.16272661604838,0.000878428476729204,missense,"Q15C,A47G",0.0807860246320062,0.128052494641528
NHERF3_PDZ1 abundance,1,MTSTFNPRECKLSKCEGQNYGFFLRIEKDTEGHLVRVVEKCSPAEKVGLQDGDRVLRINGVFVDKEEHMQVVDLVRKSGNSVTLLVLDGDSYEKAVKTRVDLKELG*,2,,FALSE,FALSE,175.666666666667,88,66,373,1114,209,151,0.362366298150462,0.1282902675752,-0.119843646964438,0.0462404081624815,-0.881286576759286,0.171524897576422,-0.113767220635296,0.0421660509820463,0.181512063405064,0.014007862299816,0.141563926788114,0.00545474485388512,0.0943349235641637,0.0202252195983994,0.140950712652376,0.00471955043214253,missense,"Q15C,A47V",-0.113767220635296,-0.11310097507
NHERF3_PDZ1 abundance,1,MTSTFNPRECKLSKCEGQNYGFFLRIEKDTEGHLVRVVEKCSPAEK*GLQDGDRVLRINGVFVDKEEHMQVVDLVRKSGNSVTLLVLDGDSYEKAVKTRVDLKELG*,2,,FALSE,TRUE,70,40,30,140,16,2,4,-0.655716636451937,0.20073908909613,-1.17893452582744,0.312655637375414,-1.75902485572795,0.527281122627951,-0.896920146101842,0.160866433484475,0.0703487941465952,0.0219184632739255,0.0166283833782271,0.0368823891653164,-0.00916287583928901,0.0621739272019646,0.0532941822982984,0.0180054149721572,stop,"Q15C,A47*",-0.896920146101842,-1.0838380348991
NHERF3_PDZ1 abundance,1,MTSTFNPRECKLSKCEGQNYGFFLRIEKDTEGHLVRVVEKCSPAEKYGLQDGDRVLRINGVFVDKEEHMQVVDLVRKSGNSVTLLVLDGDSYEKAVKTRVDLKELG*,2,,FALSE,FALSE,64.3333333333333,27,24,142,229,78,48,0.240503298978014,0.185453926538362,-0.112105955145119,0.0759655844911157,-0.940451888771884,0.256766115099668,-0.122734050142399,0.0678015937273523,0.168205986926195,0.020249494486297,0.14247670278447,0.00896127213279017,0.0873584936407501,0.0302763688344714,0.139947075767024,0.00758887857703644,missense,"Q15C,A47Y",-0.122734050142399,-0.124215577887232
NHERF3_PDZ1 abundance,1,MTSTFNPRECKLSKCEGQNYGFFLRIEKDTEGHLVRVVEKCSPAEKWGLQDGDRVLRINGVFVDKEEHMQVVDLVRKSGNSVTLLVLDGDSYEKAVKTRVDLKELG*,2,,FALSE,FALSE,124.666666666667,77,95,202,98,34,46,-0.316072716817566,0.181711529815207,-0.717659122327762,0.0802591460139594,-1.07131911224256,0.258002546585527,-0.683506826870227,0.0706134807355697,0.107434111272614,0.0198408666226244,0.071042687521528,0.00946776166331672,0.071927390807717,0.0304221616533171,0.0771810509887858,0.00790360671106111,missense,"Q15C,A47W",-0.683506826870227,-0.819307045736479
NHERF3_PDZ1 abundance,1,MTSTFNPRECKLSKCEGQNYGFFLRIEKDTEGHLVRVVEKCSPAEKCGLQDGDRVLRINGVFVDKEEHMQVVDLVRKSGNSVTLLVLDGDSYEKAVKTRVDLKELG*,2,,FALSE,FALSE,83.6666666666667,41,36,174,738,160,104,0.461313605630654,0.181506608482548,-0.0261932866749311,0.0584223480944498,-0.751618344030274,0.235418800243572,-0.0211881843477571,0.0541228864406964,0.192316002661857,0.0198184915051315,0.152611381625854,0.0068917861083816,0.109624648373427,0.0277592174651879,0.151312874167198,0.00605785190078033,missense,"Q15C,A47C",-0.0211881843477571,0.00165298748978943
NHERF3_PDZ1 abundance,1,MTSTFNPRECKLSKCEGQNYGFFLRIEKDTEGHLVRVVEKCSPAEKFGLQDGDRVLRINGVFVDKEEHMQVVDLVRKSGNSVTLLVLDGDSYEKAVKTRVDLKELG*,2,,FALSE,FALSE,112.333333333333,65,66,206,326,83,87,0.0863368095290366,0.179926702955475,-0.372717641398224,0.0592324245839102,-0.866683243101592,0.238903149113314,-0.356147119714017,0.0547639913930715,0.151372730621842,0.0196459834927293,0.111733672803932,0.00698734669570624,0.0960568638437897,0.0281700716446318,0.113821680390694,0.00612960932374411,missense,"Q15C,A47F",-0.356147119714017,-0.413536743030881
NHERF3_PDZ1 abundance,1,MTSTFNPRECKLSKLEGQNYGFFLRIEKDTEGHLVRVVEKCSPAEKKGLQDGDRVLRINGVFVDKEEHMQVVDLVRKSGNSVTLLVLDGDSYEKAVKTRVDLKELG*,2,,FALSE,FALSE,32,29,20,47,6,3,14,-0.849166228162105,0.231403006937198,-0.95634920496026,0.259591985036525,-0.982350651797717,0.337826177676246,-0.914391852245885,0.153797560905061,0.0492262624546004,0.0252666201279812,0.0428856371914783,0.0306227410344688,0.0824180348789472,0.0398345005659936,0.0513386138644061,0.01721421210018,missense,"Q15L,A47K",-0.914391852245885,-1.10549463873846
NHERF3_PDZ1 abundance,1,MTSTFNPRECKLSKLEGQNYGFFLRIEKDTEGHLVRVVEKCSPAEKMGLQDGDRVLRINGVFVDKEEHMQVVDLVRKSGNSVTLLVLDGDSYEKAVKTRVDLKELG*,2,,FALSE,FALSE,190,220,195,155,140,201,63,-0.519470408359812,0.178680643609964,-0.427306658608376,0.036928451696357,-0.879379787548157,0.247550457431171,-0.440449582845923,0.0357843407782797,0.0852253583478906,0.0195099277493029,0.105294085167521,0.00435626089512093,0.0945597610721165,0.029189712012502,0.10438589693366,0.00400526008603401,missense,"Q15L,A47M",-0.440449582845923,-0.518031692275009
NHERF3_PDZ1 abundance,1,MTSTFNPRECKLSKLEGQNYGFFLRIEKDTEGHLVRVVEKCSPAEKQGLQDGDRVLRINGVFVDKEEHMQVVDLVRKSGNSVTLLVLDGDSYEKAVKTRVDLKELG*,2,,FALSE,FALSE,294.666666666667,318,362,204,152,525,549,-0.603448992032774,0.178153971698457,-0.333585315868687,0.0243119406159873,-0.253116305878414,0.219379714974018,-0.337501670094335,0.0239447579724541,0.0760558363065176,0.0194524210673619,0.116349913442483,0.0028679555011069,0.168405113100882,0.0258679816952341,0.115908623269162,0.00268008244083756,missense,"Q15L,A47Q",-0.337501670094335,-0.390425255664324
NHERF3_PDZ1 abundance,1,MTSTFNPRECKLSKLEGQNYGFFLRIEKDTEGHLVRVVEKCSPAEKDGLQDGDRVLRINGVFVDKEEHMQVVDLVRKSGNSVTLLVLDGDSYEKAVKTRVDLKELG*,2,,FALSE,FALSE,95.6666666666667,95,66,126,14,46,74,-0.948725776038877,0.200289077103381,-0.53471639073252,0.0731533981197342,-0.757433620395825,0.243394417700006,-0.596288209495844,0.066128883879658,0.0383554733943758,0.021869326997676,0.0926235074878732,0.00862953286518774,0.108938944763161,0.0286996559482794,0.086943232974844,0.00740165595834976,missense,"Q15L,A47D",-0.596288209495844,-0.711197452527809
NHERF3_PDZ1 abundance,1,MTSTFNPRECKLSKLEGQNYGFFLRIEKDTEGHLVRVVEKCSPAEKAGLQDGDRVLRINGVFVDKEEHMQVVDLVRKSGNSVTLLVLDGDSYEKAVKTRVDLKELG*,1,,FALSE,FALSE,74.6666666666667,51,57,116,216,354,789,0.0367284825401173,0.181449021066527,0.0656456805768306,0.0441058965367786,0.0540728287247802,0.219028464907037,0.0636651343615286,0.0420602809819922,0.145956056180987,0.019812203603414,0.163445155675651,0.00520294741591813,0.204627071506796,0.0258265643276156,0.160810313639385,0.0047077118359772,missense,Q15L,0.0636651343615286,0.106830735592465
NHERF3_PDZ1 abundance,1,MTSTFNPRECKLSKLEGQNYGFFLRIEKDTEGHLVRVVEKCSPAEKWGLQDGDRVLRINGVFVDKEEHMQVVDLVRKSGNSVTLLVLDGDSYEKAVKTRVDLKELG*,2,,FALSE,FALSE,69.6666666666667,50,53,106,18,5,20,-0.686633714765941,0.197576994443514,-1.08363560117036,0.198866904502567,-1.13363192123979,0.305208877557018,-0.927347258827569,0.127372796773898,0.0669729950004805,0.0215731979057099,0.0278703109370705,0.0234593133376275,0.0645798263225053,0.0359884579975999,0.0498885445952397,0.0142565481959269,missense,"Q15L,A47W",-0.927347258827569,-1.12155317965051
NHERF3_PDZ1 abundance,1,MTSTFNPRECKLSKLEGQNYGFFLRIEKDTEGHLVRVVEKCSPAEKFGLQDGDRVLRINGVFVDKEEHMQVVDLVRKSGNSVTLLVLDGDSYEKAVKTRVDLKELG*,2,,FALSE,FALSE,85,78,87,90,46,10,13,-0.541796064345532,0.185423058105636,-1.02941700791266,0.141218341631972,-1.22214233460228,0.343847008168761,-0.886266121908234,0.106790365660083,0.082787646425451,0.020246123998705,0.0342662015511435,0.0166588067212651,0.0541431925026024,0.0405444419249242,0.0544866630574857,0.0119528033728912,missense,"Q15L,A47F",-0.886266121908234,-1.0706321133163
NHERF3_PDZ1 abundance,1,MTSTFNPRECKLSKFEGQNYGFFLRIEKDTEGHLVRVVEKCSPAEKKGLQDGDRVLRINGVFVDKEEHMQVVDLVRKSGNSVTLLVLDGDSYEKAVKTRVDLKELG*,2,,FALSE,FALSE,48.6666666666667,21,16,109,29,4,6,-0.292124617915945,0.197229218666118,-0.816137034912329,0.229210922240867,-1.5417656424864,0.448440508093652,-0.617749112685136,0.141827552356443,0.110048975814537,0.0215352246806707,0.0594257509883452,0.0270388421779133,0.0164550686088512,0.0528774998916464,0.0845411627652264,0.0158744361974654,missense,"Q15F,A47K",-0.617749112685136,-0.737798762930678
NHERF3_PDZ1 abundance,1,MTSTFNPRECKLSKFEGQNYGFFLRIEKDTEGHLVRVVEKCSPAEKTGLQDGDRVLRINGVFVDKEEHMQVVDLVRKSGNSVTLLVLDGDSYEKAVKTRVDLKELG*,2,,FALSE,FALSE,433,395,515,389,80,107,73,-0.796034082109447,0.131203943889327,-0.863801664218821,0.0440749205176235,-1.16764857338003,0.218207263631535,-0.867918315818224,0.0410350887031555,0.0550276985234984,0.0143260031640137,0.0538029980379746,0.00519929333309761,0.0605687802921056,0.0257297330432587,0.0565402913708851,0.00459296438987007,missense,"Q15F,A47T",-0.867918315818224,-1.04788956232919
NHERF3_PDZ1 abundance,1,MTSTFNPRECKLSKFEGQNYGFFLRIEKDTEGHLVRVVEKCSPAEKRGLQDGDRVLRINGVFVDKEEHMQVVDLVRKSGNSVTLLVLDGDSYEKAVKTRVDLKELG*,2,,FALSE,FALSE,441.333333333333,431,466,427,72,20,66,-0.898221394909276,0.110333095541324,-1.21707083251316,0.0989293709800027,-1.20201293561087,0.179159651999893,-1.09333858477527,0.0681239169284856,0.0438699869250782,0.0120471399636716,0.0121296379971496,0.0116701927750091,0.0565167343075392,0.0211254654925895,0.0313095120355643,0.00762495548174459,missense,"Q15F,A47R",-1.09333858477527,-1.32730345710956
NHERF3_PDZ1 abundance,1,MTSTFNPRECKLSKFEGQNYGFFLRIEKDTEGHLVRVVEKCSPAEKSGLQDGDRVLRINGVFVDKEEHMQVVDLVRKSGNSVTLLVLDGDSYEKAVKTRVDLKELG*,2,,FALSE,FALSE,443,496,375,458,1669,1373,1156,0.038349664606783,0.103281659766801,-0.0794830935022117,0.0188781608800221,-0.485922602289225,0.136627257604029,-0.0831152612924764,0.0184012927753755,0.146133071129837,0.0112772020470044,0.146325055204724,0.0022269602497728,0.140953946912598,0.0161102926001597,0.144381516927218,0.00205961495675709,missense,"Q15F,A47S",-0.0831152612924764,-0.0751071274792191
NHERF3_PDZ1 abundance,1,MTSTFNPRECKLSKFEGQNYGFFLRIEKDTEGHLVRVVEKCSPAEKMGLQDGDRVLRINGVFVDKEEHMQVVDLVRKSGNSVTLLVLDGDSYEKAVKTRVDLKELG*,2,,FALSE,FALSE,44,22,26,84,84,24,12,0.00630499701014251,0.189783543579995,-0.45759515596713,0.104884578585475,-1.22580324713613,0.352476715534597,-0.404748644382344,0.0888351421540989,0.142634151846081,0.0207222402407212,0.101721105782931,0.0123726982097713,0.0537115189614787,0.0415620068907695,0.108381821987809,0.00994311593754265,missense,"Q15F,A47M",-0.404748644382344,-0.473779512515062
NHERF3_PDZ1 abundance,1,MTSTFNPRECKLSKFEGQNYGFFLRIEKDTEGHLVRVVEKCSPAEKIGLQDGDRVLRINGVFVDKEEHMQVVDLVRKSGNSVTLLVLDGDSYEKAVKTRVDLKELG*,2,,FALSE,FALSE,38,22,17,75,34,11,10,-0.259099412671062,0.195211802080422,-0.55511166135595,0.148289534745225,-1.24866122111041,0.373901270541739,-0.519523319264957,0.112601421172981,0.113654958842224,0.0213149453542032,0.0902175815478203,0.0174929592683147,0.051016239443831,0.0440882659700053,0.0955353529961573,0.0126032216339889,missense,"Q15F,A47I",-0.519523319264957,-0.616045507846708
NHERF3_PDZ1 abundance,1,MTSTFNPRECKLSKFEGQNYGFFLRIEKDTEGHLVRVVEKCSPAEKQGLQDGDRVLRINGVFVDKEEHMQVVDLVRKSGNSVTLLVLDGDSYEKAVKTRVDLKELG*,2,,FALSE,FALSE,284.333333333333,292,287,274,93,63,304,-0.722581116171686,0.179613968852212,-0.85183420922157,0.0574893621606884,-0.546682393453137,0.222182823158753,-0.82304027022233,0.0531626474827812,0.0630479408366272,0.0196118364265662,0.0552147375998525,0.00678172652147117,0.133789505269393,0.0261985079301737,0.0615633892079578,0.00595037453253642,missense,"Q15F,A47Q",-0.82304027022233,-0.992262135531693
NHERF3_PDZ1 abundance,1,MTSTFNPRECKLSKFEGQNYGFFLRIEKDTEGHLVRVVEKCSPAEKPGLQDGDRVLRINGVFVDKEEHMQVVDLVRKSGNSVTLLVLDGDSYEKAVKTRVDLKELG*,2,,FALSE,FALSE,439.666666666667,492,439,388,17,8,35,-1.35155666398963,0.153321375903553,-1.53084872450094,0.154801076773544,-1.38857171015515,0.234503753716016,-1.43115314044926,0.0987948765960116,-0.00562915392912031,0.0167409793577395,-0.0248851378147137,0.0182610926343745,0.0345188072632436,0.0276513204938206,-0.00650130484396916,0.0110578864198287,missense,"Q15F,A47P",-1.43115314044926,-1.74603279831337
NHERF3_PDZ1 abundance,1,MTSTFNPRECKLSKFEGQNYGFFLRIEKDTEGHLVRVVEKCSPAEKLGLQDGDRVLRINGVFVDKEEHMQVVDLVRKSGNSVTLLVLDGDSYEKAVKTRVDLKELG*,2,,FALSE,FALSE,100.333333333333,51,33,217,50,19,4,-0.398728776431424,0.140144678288924,-0.586290333664415,0.111583611168493,-1.70795331526777,0.527390025288309,-0.545370933226022,0.0861218491003707,0.098408994066138,0.0153022313588405,0.0865395927695213,0.0131629488792685,-0.00314081644365352,0.0621867683710992,0.0926422882011701,0.00963942320118218,missense,"Q15F,A47L",-0.545370933226022,-0.648084252725576
NHERF3_PDZ1 abundance,1,MTSTFNPRECKLSKFEGQNYGFFLRIEKDTEGHLVRVVEKCSPAEKEGLQDGDRVLRINGVFVDKEEHMQVVDLVRKSGNSVTLLVLDGDSYEKAVKTRVDLKELG*,2,,FALSE,FALSE,43.3333333333333,19,13,98,85,12,15,0.0527971569619764,0.191361101548422,-0.45759515596713,0.148300712034962,-1.20294527316185,0.329622901149961,-0.371259514432575,0.110444498883651,0.147710575700639,0.0208944919259767,0.101721105782931,0.0174942777961153,0.0564067984791263,0.0388672178477713,0.112130184332526,0.0123618022151526,missense,"Q15F,A47E",-0.371259514432575,-0.43226892309307
NHERF3_PDZ1 abundance,1,MTSTFNPRECKLSKFEGQNYGFFLRIEKDTEGHLVRVVEKCSPAEKDGLQDGDRVLRINGVFVDKEEHMQVVDLVRKSGNSVTLLVLDGDSYEKAVKTRVDLKELG*,2,,FALSE,FALSE,40,23,17,80,21,5,5,-0.413534348663345,0.200277115819574,-0.771528599629159,0.206726294847873,-1.49968947485345,0.481942677632563,-0.661525329686182,0.137834922386301,0.0967923911779013,0.0218680209592705,0.0646879803342827,0.0243864454877178,0.0214164458914488,0.0568278811221345,0.0796413901032615,0.0154275501822445,missense,"Q15F,A47D",-0.661525329686182,-0.79206044644124
NHERF3_PDZ1 abundance,1,MTSTFNPRECKLSKFEGQNYGFFLRIEKDTEGHLVRVVEKCSPAEKAGLQDGDRVLRINGVFVDKEEHMQVVDLVRKSGNSVTLLVLDGDSYEKAVKTRVDLKELG*,1,,FALSE,FALSE,453.666666666667,506,455,400,1120,2720,3481,-0.153686887173976,0.175953032252441,0.0551725915505575,0.0159282211938261,0.135718753284564,0.215582571823574,0.0539178469007364,0.0158205820163778,0.125164827593362,0.0192121030972403,0.162209698837346,0.00187897092697082,0.214254284680325,0.0254202446311145,0.159719321865757,0.00177076185588102,missense,Q15F,0.0539178469007364,0.0947487361983342
NHERF3_PDZ1 abundance,1,MTSTFNPRECKLSKFEGQNYGFFLRIEKDTEGHLVRVVEKCSPAEKGGLQDGDRVLRINGVFVDKEEHMQVVDLVRKSGNSVTLLVLDGDSYEKAVKTRVDLKELG*,2,,FALSE,FALSE,167.666666666667,130,61,312,1160,337,300,0.300203288014514,0.127912866566543,0.0325913018195383,0.0434003689804845,-0.616702615015582,0.164163216207099,0.0202933831795593,0.0398686428530709,0.174724557987976,0.0139666543308797,0.159545899384678,0.00511971993242692,0.12553312746396,0.0193571728925755,0.155955811919013,0.00446240675196886,missense,"Q15F,A47G",0.0202933831795593,0.0530703972818564
NHERF3_PDZ1 abundance,1,MTSTFNPRECKLSKFEGQNYGFFLRIEKDTEGHLVRVVEKCSPAEKVGLQDGDRVLRINGVFVDKEEHMQVVDLVRKSGNSVTLLVLDGDSYEKAVKTRVDLKELG*,2,,FALSE,FALSE,143.666666666667,79,83,269,373,123,97,0.101425656795854,0.130678974311784,-0.327524810593581,0.0501490423739058,-0.925268157231722,0.183388248492885,-0.312408765823645,0.045364724725287,0.153020263975474,0.0142686823579011,0.117064840305696,0.00591582647486842,0.089148871067363,0.0216240770287118,0.118717215120575,0.00507757072798721,missense,"Q15F,A47V",-0.312408765823645,-0.359321991765014
NHERF3_PDZ1 abundance,1,MTSTFNPRECKLSKFEGQNYGFFLRIEKDTEGHLVRVVEKCSPAEK*GLQDGDRVLRINGVFVDKEEHMQVVDLVRKSGNSVTLLVLDGDSYEKAVKTRVDLKELG*,2,,FALSE,TRUE,47.3333333333333,25,15,102,7,0,3,-0.760379631935079,0.226230470628472,,,-1.74942101769154,0.596158206313783,-0.884878524677311,0.21151298711176,0.0589207656895283,0.0247018370175948,,,-0.00803044704312986,0.070295512829046,0.0546419736677591,0.0236741688272421,stop,"Q15F,A47*",-0.884878524677311,-1.06891215286877
NHERF3_PDZ1 abundance,1,MTSTFNPRECKLSKFEGQNYGFFLRIEKDTEGHLVRVVEKCSPAEKYGLQDGDRVLRINGVFVDKEEHMQVVDLVRKSGNSVTLLVLDGDSYEKAVKTRVDLKELG*,2,,FALSE,FALSE,40.3333333333333,31,10,80,108,18,16,-0.0205830819791938,0.185918468352596,-0.274288365559379,0.136204519769303,-1.11432689513054,0.324062712423599,-0.281426978992146,0.104055944338724,0.13969827436209,0.0203002172565374,0.123344871908555,0.0160673517559978,0.0668561628656502,0.0382115926902101,0.122184936238007,0.0116467457974646,missense,"Q15F,A47Y",-0.281426978992146,-0.320919314996432
NHERF3_PDZ1 abundance,1,MTSTFNPRECKLSKFEGQNYGFFLRIEKDTEGHLVRVVEKCSPAEKWGLQDGDRVLRINGVFVDKEEHMQVVDLVRKSGNSVTLLVLDGDSYEKAVKTRVDLKELG*,2,,FALSE,FALSE,92.3333333333333,76,76,125,33,9,12,-0.631635427617929,0.188236700790241,-1.02123354514471,0.148957590266442,-1.35749764509825,0.351941906703877,-0.919462598624425,0.110862066392189,0.0729781928043085,0.0205533423094293,0.0352315628702657,0.0175717663671548,0.0381828805171608,0.0414989453399549,0.0507710567253153,0.0124085395991256,missense,"Q15F,A47W",-0.919462598624425,-1.11177995195199
NHERF3_PDZ1 abundance,1,MTSTFNPRECKLSKFEGQNYGFFLRIEKDTEGHLVRVVEKCSPAEKCGLQDGDRVLRINGVFVDKEEHMQVVDLVRKSGNSVTLLVLDGDSYEKAVKTRVDLKELG*,2,,FALSE,FALSE,56.6666666666667,37,17,116,261,66,32,0.186427245287547,0.182940728874671,-0.0633068816108331,0.0870796137122724,-1.00778327761709,0.275175281138835,-0.0919473318893422,0.0756009774125913,0.162301486700802,0.0199750814113958,0.14823328032808,0.0102723374133346,0.0794191673709139,0.0324470707618675,0.143392963300987,0.00846184589991398,missense,"Q15F,A47C",-0.0919473318893422,-0.0860546933563395
NHERF3_PDZ1 abundance,1,MTSTFNPRECKLSKFEGQNYGFFLRIEKDTEGHLVRVVEKCSPAEKFGLQDGDRVLRINGVFVDKEEHMQVVDLVRKSGNSVTLLVLDGDSYEKAVKTRVDLKELG*,2,,FALSE,FALSE,60,40,13,127,118,29,34,-0.0693936946714382,0.183975632454131,-0.215395673352452,0.112708106336766,-1.01771336798245,0.271934119476815,-0.269063693990224,0.0906143218941544,0.134368701400043,0.0200880813069348,0.130292142110374,0.013295599832755,0.0782482687952018,0.0320648918053748,0.123568730681986,0.0101422554897529,missense,"Q15F,A47F",-0.269063693990224,-0.305594723154493
NHERF3_PDZ1 abundance,1,MTSTFNPRECKLSNQEGQNYGFFLRIEKDTEGHLVRVVEKCSPAEKKGLQDGDRVLRINGVFVDKEEHMQVVDLVRKSGNSVTLLVLDGDSYEKAVKTRVDLKELG*,2,,FALSE,FALSE,24.3333333333333,13,10,50,1,0,1,-1.13950040992815,0.395826786796312,,,-1.87719455080103,0.986594248963235,-1.24178027988824,0.367363070309654,0.0175250171771709,0.0432198578179069,,,-0.0230967598788597,0.116333463081702,0.014694769843636,0.0411181150914833,missense,"K14N,A47K",-1.24178027988824,-1.51130054118374
NHERF3_PDZ1 abundance,1,MTSTFNPRECKLSNQEGQNYGFFLRIEKDTEGHLVRVVEKCSPAEKRGLQDGDRVLRINGVFVDKEEHMQVVDLVRKSGNSVTLLVLDGDSYEKAVKTRVDLKELG*,2,,FALSE,FALSE,254.666666666667,244,226,294,8,4,10,-1.17376205919203,0.168823442120532,-1.50245638573416,0.219145128473725,-1.64117139556748,0.350808146909176,-1.33995892805072,0.124966403666583,0.0137840282921666,0.0184336315988987,-0.0215358385776986,0.0258514318817356,0.00473371961627461,0.0413652589705493,0.00370585647444999,0.0139872060743616,missense,"K14N,A47R",-1.33995892805072,-1.63299535857648
NHERF3_PDZ1 abundance,1,MTSTFNPRECKLSNQEGQNYGFFLRIEKDTEGHLVRVVEKCSPAEKSGLQDGDRVLRINGVFVDKEEHMQVVDLVRKSGNSVTLLVLDGDSYEKAVKTRVDLKELG*,2,,FALSE,FALSE,208.666666666667,200,165,261,66,60,46,-0.543588412408467,0.115249790410623,-0.676894148202327,0.0624006240150468,-1.17376217661776,0.211478683063193,-0.679923123700404,0.0531146974696452,0.0825919420642903,0.0125839880504446,0.0758515233788615,0.00736108300621519,0.0598478997099408,0.0249363379064413,0.0775821667549033,0.00594500759634139,missense,"K14N,A47S",-0.679923123700404,-0.814864958673723
NHERF3_PDZ1 abundance,1,MTSTFNPRECKLSNQEGQNYGFFLRIEKDTEGHLVRVVEKCSPAEKMGLQDGDRVLRINGVFVDKEEHMQVVDLVRKSGNSVTLLVLDGDSYEKAVKTRVDLKELG*,2,,FALSE,FALSE,74.6666666666667,79,97,48,8,7,0,-1.05882089110795,0.216088505272506,-1.1571820415009,0.167326882071455,,,-1.12031163884258,0.13229968372,0.0263343182364764,0.0235944478380328,0.0191944128890924,0.019738697930363,,,0.0282904792825609,0.014808003475092,missense,"K14N,A47M",-1.12031163884258,-1.36073721231684
NHERF3_PDZ1 abundance,1,MTSTFNPRECKLSNQEGQNYGFFLRIEKDTEGHLVRVVEKCSPAEKIGLQDGDRVLRINGVFVDKEEHMQVVDLVRKSGNSVTLLVLDGDSYEKAVKTRVDLKELG*,2,,FALSE,FALSE,25.3333333333333,13,17,46,5,0,1,-0.667225595500972,0.247347660157426,,,-1.8495694555414,0.986679280436913,-0.737135367289213,0.239923644827926,0.0690921445454975,0.0270075979195845,,,-0.0198393691096637,0.116343489499162,0.0711785301167847,0.0268541092954372,missense,"K14N,A47I",-0.737135367289213,-0.885780923259492
NHERF3_PDZ1 abundance,1,MTSTFNPRECKLSNQEGQNYGFFLRIEKDTEGHLVRVVEKCSPAEKQGLQDGDRVLRINGVFVDKEEHMQVVDLVRKSGNSVTLLVLDGDSYEKAVKTRVDLKELG*,2,,FALSE,FALSE,19,16,12,29,6,2,1,-0.674654874366038,0.236558337395677,-0.927429695345918,0.318971188446267,-1.69672141885313,0.987302132451389,-0.797649914464318,0.186583509836133,0.0682809503894967,0.0258295245519672,0.0462971240817196,0.0376274024788263,-0.00181641646031297,0.116416932590795,0.064405274129574,0.02088386898865,missense,"K14N,A47Q",-0.797649914464318,-0.960790173294095
NHERF3_PDZ1 abundance,1,MTSTFNPRECKLSNQEGQNYGFFLRIEKDTEGHLVRVVEKCSPAEKHGLQDGDRVLRINGVFVDKEEHMQVVDLVRKSGNSVTLLVLDGDSYEKAVKTRVDLKELG*,2,,FALSE,FALSE,87,82,83,96,4,2,3,-1.27315553208161,0.248144966919245,-1.45825873830322,0.309928037842581,-1.72933552193213,0.596207786151991,-1.3821150835859,0.184227367518662,0.00293137276300351,0.0270946549001441,-0.0163220677772638,0.0365606281751689,-0.00566208205229343,0.0703013589955767,-0.00101258638277338,0.0206201513239973,missense,"K14N,A47H",-1.3821150835859,-1.68524893657792
NHERF3_PDZ1 abundance,1,MTSTFNPRECKLSNQEGQNYGFFLRIEKDTEGHLVRVVEKCSPAEKLGLQDGDRVLRINGVFVDKEEHMQVVDLVRKSGNSVTLLVLDGDSYEKAVKTRVDLKELG*,2,,FALSE,FALSE,276.666666666667,236,287,307,18,19,14,-1.14993624898139,0.151313518617159,-1.13398778758388,0.101877552494701,-1.60414558375257,0.301375805899348,-1.17287274893681,0.0813696505825647,0.0163855402768268,0.0165217437998357,0.0219305205970743,0.0120179746952965,0.00909958827643251,0.0355364844526034,0.0224074334653289,0.00910752040151314,missense,"K14N,A47L",-1.17287274893681,-1.42588798404361
NHERF3_PDZ1 abundance,1,MTSTFNPRECKLSNQEGQNYGFFLRIEKDTEGHLVRVVEKCSPAEKEGLQDGDRVLRINGVFVDKEEHMQVVDLVRKSGNSVTLLVLDGDSYEKAVKTRVDLKELG*,2,,FALSE,FALSE,82,103,88,55,7,5,3,-1.17584877480581,0.220390381289618,-1.2228100328413,0.197355878729508,-1.54479131843104,0.59683574109874,-1.22152740047582,0.142755631752976,0.0135561822869382,0.0240641645828613,0.0114526138379907,0.0232810653422655,0.016098298476476,0.0703754037953426,0.0169616286923277,0.0159783140189582,missense,"K14N,A47E",-1.22152740047582,-1.4861966055735
NHERF3_PDZ1 abundance,1,MTSTFNPRECKLSNQEGQNYGFFLRIEKDTEGHLVRVVEKCSPAEKGGLQDGDRVLRINGVFVDKEEHMQVVDLVRKSGNSVTLLVLDGDSYEKAVKTRVDLKELG*,2,,FALSE,FALSE,191.666666666667,189,154,232,68,32,24,-0.549336670976807,0.135599111633911,-0.780722125016996,0.0856778102470824,-1.33016359759691,0.254266493083216,-0.760896917092075,0.069659694646812,0.081964296522575,0.0148059063220193,0.0636034670851316,0.0101069738159582,0.0414059526252871,0.0299816279256584,0.0685189537507593,0.00779685159782357,missense,"K14N,A47G",-0.760896917092075,-0.91523394098125
NHERF3_PDZ1 abundance,1,MTSTFNPRECKLSNQEGQNYGFFLRIEKDTEGHLVRVVEKCSPAEKVGLQDGDRVLRINGVFVDKEEHMQVVDLVRKSGNSVTLLVLDGDSYEKAVKTRVDLKELG*,2,,FALSE,FALSE,605.666666666667,595,675,547,44,28,30,-0.902556881399521,0.138974386023334,-1.24271009140165,0.0840811210392601,-1.53962943806373,0.247489596188646,-1.18179801710186,0.0690801996575665,0.043396600292515,0.0151744485330909,0.00910510553653621,0.00991862054258266,0.0167069574259616,0.0291825356083036,0.0214084484467109,0.00773199003826984,missense,"K14N,A47V",-1.18179801710186,-1.43695107056859
NHERF3_PDZ1 abundance,1,MTSTFNPRECKLSNQEGQNYGFFLRIEKDTEGHLVRVVEKCSPAEK*GLQDGDRVLRINGVFVDKEEHMQVVDLVRKSGNSVTLLVLDGDSYEKAVKTRVDLKELG*,2,,FALSE,TRUE,50,43,34,73,1,0,0,-1.49052923837047,0.38994575243745,,,,,-1.49052923837047,0.38994575243745,-0.0208034046511137,0.0425777146449563,,,,,-0.0131471367887792,0.0436457434729165,stop,"K14N,A47*",-1.49052923837047,-1.81963091286529
NHERF3_PDZ1 abundance,1,MTSTFNPRECKLSNQEGQNYGFFLRIEKDTEGHLVRVVEKCSPAEKYGLQDGDRVLRINGVFVDKEEHMQVVDLVRKSGNSVTLLVLDGDSYEKAVKTRVDLKELG*,2,,FALSE,FALSE,28.3333333333333,14,10,61,6,3,5,-0.635471310225579,0.238177799548604,-0.766093145304496,0.267164874508984,-1.40985406378017,0.482332231708813,-0.77902085376437,0.166814362212671,0.0725593573276834,0.0260063517054741,0.0653291731282953,0.0315160761394226,0.0320093157449934,0.0568738150760323,0.0664903826334338,0.0186711531417444,missense,"K14N,A47Y",-0.77902085376437,-0.937699000391341
NHERF3_PDZ1 abundance,1,MTSTFNPRECKLSNQEGQNYGFFLRIEKDTEGHLVRVVEKCSPAEKWGLQDGDRVLRINGVFVDKEEHMQVVDLVRKSGNSVTLLVLDGDSYEKAVKTRVDLKELG*,2,,FALSE,FALSE,89,82,93,92,6,4,6,-1.15417550979615,0.227218437501608,-1.29922738515396,0.220020845291651,-1.48558908248285,0.448622833137744,-1.25736546030437,0.149079262906614,0.0159226604117479,0.0248097119497875,0.00243804896195668,0.025954735723459,0.0230790822558978,0.052898998601788,0.0129503559548588,0.016686103708739,missense,"K14N,A47W",-1.25736546030437,-1.53061875059354
NHERF3_PDZ1 abundance,1,MTSTFNPRECKLSNQEGQNYGFFLRIEKDTEGHLVRVVEKCSPAEKCGLQDGDRVLRINGVFVDKEEHMQVVDLVRKSGNSVTLLVLDGDSYEKAVKTRVDLKELG*,2,,FALSE,FALSE,97.3333333333333,71,103,118,24,9,7,-0.705113092788391,0.192013929751496,-1.10467471861016,0.148031027261259,-1.51697909568082,0.423079641444272,-0.995747513328934,0.112978749971576,0.0649552536112282,0.0209657734639058,0.0253884336754821,0.0174624644603343,0.019377754232409,0.0498870938081163,0.0422326592758383,0.01264545519044,missense,"K14N,A47C",-0.995747513328934,-1.20633695531816
NHERF3_PDZ1 abundance,1,MTSTFNPRECKLSNQEGQNYGFFLRIEKDTEGHLVRVVEKCSPAEKFGLQDGDRVLRINGVFVDKEEHMQVVDLVRKSGNSVTLLVLDGDSYEKAVKTRVDLKELG*,2,,FALSE,FALSE,39.3333333333333,16,12,90,9,3,4,-0.555674852080575,0.222099173374463,-0.816137034912329,0.264664655138036,-1.61264159416897,0.527644044085745,-0.752705986327122,0.161922686128069,0.081272238038241,0.0242507455657834,0.0594257509883452,0.0312211380260015,0.00809778807826952,0.0622167207921929,0.0694357460500391,0.0181236389344308,missense,"K14N,A47F",-0.752705986327122,-0.905081083487553
NHERF3_PDZ1 abundance,1,MTSTFNPRECKLSTQEGQNYGFFLRIEKDTEGHLVRVVEKCSPAEKKGLQDGDRVLRINGVFVDKEEHMQVVDLVRKSGNSVTLLVLDGDSYEKAVKTRVDLKELG*,2,,FALSE,FALSE,79,42,58,137,14,4,6,-0.699504064018202,0.161859170213805,-1.16732275902644,0.221238544125444,-1.61282976133667,0.43288508109551,-0.925220740534792,0.125061339732057,0.065567696816263,0.0176732110016719,0.0179981642196877,0.0260983814374821,0.00807560049884601,0.0510432942956681,0.0501265609637137,0.0139978320528063,missense,"K14T,A47K",-0.925220740534792,-1.11891730861169
NHERF3_PDZ1 abundance,1,MTSTFNPRECKLSTQEGQNYGFFLRIEKDTEGHLVRVVEKCSPAEKMGLQDGDRVLRINGVFVDKEEHMQVVDLVRKSGNSVTLLVLDGDSYEKAVKTRVDLKELG*,2,,FALSE,FALSE,111,105,129,99,29,2,15,-0.764399432343119,0.188730172331582,-1.57929732691296,0.309374574411795,-1.20630884736452,0.329607816468812,-1.02801341212487,0.144749200783231,0.0584818484462108,0.0206072238822925,-0.0306003720694863,0.0364953389201457,0.0560101853468886,0.0388654391497916,0.0386212104192534,0.0162014496780754,missense,"K14T,A47M",-1.02801341212487,-1.24633132003467
NHERF3_PDZ1 abundance,1,MTSTFNPRECKLSTQEGQNYGFFLRIEKDTEGHLVRVVEKCSPAEKIGLQDGDRVLRINGVFVDKEEHMQVVDLVRKSGNSVTLLVLDGDSYEKAVKTRVDLKELG*,2,,FALSE,FALSE,25.6666666666667,11,36,30,12,4,1,-0.36130682193389,0.220132635678057,-1.03872235577951,0.223086212817761,-1.70795331526777,0.987245969765388,-0.720378117340289,0.154754041075415,0.102495052934822,0.0240360216449489,0.033168497175094,0.0263163414791774,-0.00314081644365352,0.11641031021309,0.0730541310895113,0.017321268755859,missense,"K14T,A47I",-0.720378117340289,-0.865009905215284
NHERF3_PDZ1 abundance,1,MTSTFNPRECKLSTQEGQNYGFFLRIEKDTEGHLVRVVEKCSPAEKQGLQDGDRVLRINGVFVDKEEHMQVVDLVRKSGNSVTLLVLDGDSYEKAVKTRVDLKELG*,2,,FALSE,FALSE,99.6666666666667,94,108,97,22,11,22,-0.812989658185454,0.192418224541565,-1.06260536676989,0.134296231476826,-1.07265833837308,0.298379335526892,-0.991849391905074,0.103314079516274,0.0531763392631591,0.021009917932967,0.0303511403118646,0.0158422407295867,0.0717694770414682,0.0351831580716562,0.0426689671638679,0.0115637105508185,missense,"K14T,A47Q",-0.991849391905074,-1.20150513919795
NHERF3_PDZ1 abundance,1,MTSTFNPRECKLSTQEGQNYGFFLRIEKDTEGHLVRVVEKCSPAEKRGLQDGDRVLRINGVFVDKEEHMQVVDLVRKSGNSVTLLVLDGDSYEKAVKTRVDLKELG*,2,,FALSE,FALSE,310.666666666667,282,393,257,40,7,30,-0.926428123200276,0.143214929612491,-1.453114969147,0.166081237735678,-1.30276670690532,0.256533553376737,-1.17405265813259,0.0998976053799197,0.0407901276863636,0.0156374684627864,-0.0157152835932681,0.0195917556281567,0.0446364348373743,0.0302489465069673,0.0222753689056863,0.0111813123510558,missense,"K14T,A47R",-1.17405265813259,-1.42735051013057
NHERF3_PDZ1 abundance,1,MTSTFNPRECKLSTQEGQNYGFFLRIEKDTEGHLVRVVEKCSPAEKLGLQDGDRVLRINGVFVDKEEHMQVVDLVRKSGNSVTLLVLDGDSYEKAVKTRVDLKELG*,2,,FALSE,FALSE,334.333333333333,317,358,328,36,12,23,-1.0181646292396,0.120541361401702,-1.36116260955675,0.126822555889129,-1.38686976728258,0.247599715960751,-1.20376056952059,0.0823924672120724,0.0307735272945078,0.0131617684167479,-0.00486813322826637,0.0149606093800461,0.0347194904808291,0.0291955202921857,0.0189502297768406,0.00922200194658006,missense,"K14T,A47L",-1.20376056952059,-1.46417418736739
NHERF3_PDZ1 abundance,1,MTSTFNPRECKLSTQEGQNYGFFLRIEKDTEGHLVRVVEKCSPAEKAGLQDGDRVLRINGVFVDKEEHMQVVDLVRKSGNSVTLLVLDGDSYEKAVKTRVDLKELG*,1,,FALSE,FALSE,345,386,477,172,331,665,413,-0.431946944456925,0.176823167111522,-0.344422805412092,0.0214866751807737,-0.290893948757565,0.220840570451693,-0.345189870220513,0.0212309781102558,0.0947819416610862,0.0193071120914427,0.11507147013575,0.00253467336312406,0.163950592888734,0.0260402372875998,0.115048100469828,0.00237633521710938,missense,K14T,-0.345189870220513,-0.399954966328966
NHERF3_PDZ1 abundance,1,MTSTFNPRECKLSTQEGQNYGFFLRIEKDTEGHLVRVVEKCSPAEKSGLQDGDRVLRINGVFVDKEEHMQVVDLVRKSGNSVTLLVLDGDSYEKAVKTRVDLKELG*,2,,FALSE,FALSE,234,252,211,239,136,61,192,-0.470879912531298,0.130022911913773,-0.52259552427877,0.0693872967843468,-0.720466675334816,0.205260718377353,-0.528230471845369,0.0586626408224857,0.0905308970104133,0.0141970476820591,0.0940533442159769,0.00818526511983764,0.113297872197633,0.0242031516285123,0.0945607811601295,0.00656597631023754,missense,"K14T,A47S",-0.528230471845369,-0.62683823481042
NHERF3_PDZ1 abundance,1,MTSTFNPRECKLSTQEGQNYGFFLRIEKDTEGHLVRVVEKCSPAEKWGLQDGDRVLRINGVFVDKEEHMQVVDLVRKSGNSVTLLVLDGDSYEKAVKTRVDLKELG*,2,,FALSE,FALSE,158.333333333333,181,166,128,9,2,15,-1.26753542626692,0.21076540172141,-1.64851479795899,0.309151706480368,-1.29142563443912,0.329272711396629,-1.36722188714505,0.153941465777112,0.00354502545740157,0.0230132244688657,-0.0387656037140808,0.0364690483282077,0.0459737082265511,0.0388259255061794,0.000654375309426081,0.0172303190460584,missense,"K14T,A47W",-1.36722188714505,-1.66678845810134
NHERF3_PDZ1 abundance,1,MTSTFNPRECKLSTQEGQNYGFFLRIEKDTEGHLVRVVEKCSPAEKFGLQDGDRVLRINGVFVDKEEHMQVVDLVRKSGNSVTLLVLDGDSYEKAVKTRVDLKELG*,2,,FALSE,FALSE,56.6666666666667,40,57,73,38,6,4,-0.401891061005457,0.189675467885158,-1.05356280635612,0.181943293478193,-1.5432819344387,0.527880554371973,-0.788007929238207,0.127419300998831,0.098063707960628,0.0207104395836656,0.0314178449938314,0.0214629213546679,0.0162762762694077,0.0622446087113453,0.0654844796629539,0.0142617533083282,missense,"K14T,A47F",-0.788007929238207,-0.948838698575751
NHERF3_PDZ1 abundance,1,MTSTFNPRECKLSTQEGQNYGFFLRIEKDTEGHLVRVVEKCSPAEKTGLQDGDRVLRINGVFVDKEEHMQVVDLVRKSGNSVTLLVLDGDSYEKAVKTRVDLKELG*,2,,FALSE,FALSE,29.3333333333333,26,29,33,4,2,3,-0.9361027183859,0.252661158034429,-1.1696291779606,0.31280225442791,-1.37555008289778,0.597814645011191,-1.06218123282759,0.186718401918766,0.0397337701018941,0.0275877724565797,0.0177260877542766,0.0368996848303931,0.0360542419116823,0.070490830458613,0.0347968837581775,0.0208989671534545,missense,"K14T,A47T",-1.06218123282759,-1.28868316311815
NHERF3_PDZ1 abundance,1,MTSTFNPRECKLSTQEGQNYGFFLRIEKDTEGHLVRVVEKCSPAEKEGLQDGDRVLRINGVFVDKEEHMQVVDLVRKSGNSVTLLVLDGDSYEKAVKTRVDLKELG*,2,,FALSE,FALSE,145,207,140,88,16,16,31,-1.13808623446377,0.196365659179694,-1.03098997195245,0.111642422855648,-0.926776625001696,0.277342760242321,-1.04292786728907,0.0916061626307158,0.0176794293204087,0.0214409336436172,0.0340806470147038,0.013169886593718,0.0889710013100513,0.0327026473076772,0.0369518692863745,0.0102532699733916,missense,"K14T,A47E",-1.04292786728907,-1.26481814921484
NHERF3_PDZ1 abundance,1,MTSTFNPRECKLSTQEGQNYGFFLRIEKDTEGHLVRVVEKCSPAEKGGLQDGDRVLRINGVFVDKEEHMQVVDLVRKSGNSVTLLVLDGDSYEKAVKTRVDLKELG*,2,,FALSE,FALSE,23.3333333333333,12,11,47,99,8,15,0.232383222455289,0.197646461771455,-0.523034565044003,0.176161105877816,-0.959492677823436,0.331239380338924,-0.293566258740322,0.12222681275046,0.167319365392511,0.0215807829609329,0.094001552818583,0.0207808262064909,0.0851133143965948,0.0390578236842124,0.12082621419392,0.0136805698779204,missense,"K14T,A47G",-0.293566258740322,-0.335966246889289
NHERF3_PDZ1 abundance,1,MTSTFNPRECKLSTQEGQNYGFFLRIEKDTEGHLVRVVEKCSPAEKVGLQDGDRVLRINGVFVDKEEHMQVVDLVRKSGNSVTLLVLDGDSYEKAVKTRVDLKELG*,2,,FALSE,FALSE,32,33,15,48,31,0,5,-0.405185539693996,0.192724565178429,,,-1.33044823932019,0.482776076437425,-0.532368505934048,0.178989555014465,0.0977039877363975,0.0210433669041098,,,0.041372389326655,0.0569261506683027,0.094097620391772,0.0200338948524536,missense,"K14T,A47V",-0.532368505934048,-0.631967428501836
NHERF3_PDZ1 abundance,1,MTSTFNPRECKLSRQEGQNYGFFLRIEKDTEGHLVRVVEKCSPAEKKGLQDGDRVLRINGVFVDKEEHMQVVDLVRKSGNSVTLLVLDGDSYEKAVKTRVDLKELG*,2,,FALSE,FALSE,229.666666666667,239,247,203,29,22,41,-0.817471300886769,0.144958579758934,-1.09151055039603,0.0948638420216427,-1.11685104101592,0.224298350052397,-1.02130580642047,0.0748296553006573,0.0526869940070959,0.0158278555561496,0.026941343385305,0.0111906030818123,0.0665585302446629,0.0264479585731698,0.0393719775094487,0.00837551356568024,missense,"K14R,A47K",-1.02130580642047,-1.23801707995684
NHERF3_PDZ1 abundance,1,MTSTFNPRECKLSRQEGQNYGFFLRIEKDTEGHLVRVVEKCSPAEKRGLQDGDRVLRINGVFVDKEEHMQVVDLVRKSGNSVTLLVLDGDSYEKAVKTRVDLKELG*,2,,FALSE,FALSE,327.333333333333,242,262,478,57,51,37,-0.78030332301164,0.0854401098558033,-0.781941211993833,0.0653504597027932,-1.39443557842043,0.191748858995926,-0.823197970925157,0.0501041673546439,0.0567453214693271,0.00932910435345144,0.0634596576189614,0.00770906006085107,0.0338273739784132,0.0226099116555789,0.0615457381260367,0.00560804578999907,missense,"K14R,A47R",-0.823197970925157,-0.992457609380564
NHERF3_PDZ1 abundance,1,MTSTFNPRECKLSRQEGQNYGFFLRIEKDTEGHLVRVVEKCSPAEKSGLQDGDRVLRINGVFVDKEEHMQVVDLVRKSGNSVTLLVLDGDSYEKAVKTRVDLKELG*,2,,FALSE,FALSE,626,636,495,747,1649,1550,1519,-0.0581127937082713,0.0613425054923404,-0.134279162869357,0.0179750897743033,-0.438756791026926,0.0813297974791366,-0.141622794753365,0.0168743879060986,0.135600449608981,0.00669791548730484,0.139861042682532,0.00212042956238564,0.146515465408136,0.00958993730444297,0.137832901432101,0.00188871195854403,missense,"K14R,A47S",-0.141622794753365,-0.147628635300749
NHERF3_PDZ1 abundance,1,MTSTFNPRECKLSRQEGQNYGFFLRIEKDTEGHLVRVVEKCSPAEKMGLQDGDRVLRINGVFVDKEEHMQVVDLVRKSGNSVTLLVLDGDSYEKAVKTRVDLKELG*,2,,FALSE,FALSE,1876,1989,2238,1401,347,1167,1198,-0.799922945686155,0.104029913977551,-0.614246224263023,0.0142387467148645,-0.662868940503961,0.134676151178404,-0.618151356918869,0.0140304547578608,0.0546030781176413,0.0113589030376373,0.0832417790944625,0.0016796722489076,0.120089462525244,0.0158802294636956,0.0844961404806414,0.00157039697276401,missense,"K14R,A47M",-0.618151356918869,-0.738297354421675
NHERF3_PDZ1 abundance,1,MTSTFNPRECKLSRQEGQNYGFFLRIEKDTEGHLVRVVEKCSPAEKIGLQDGDRVLRINGVFVDKEEHMQVVDLVRKSGNSVTLLVLDGDSYEKAVKTRVDLKELG*,2,,FALSE,FALSE,157,118,131,222,34,13,42,-0.695531196495591,0.147136028493395,-1.04510082233946,0.124021346226036,-1.1449649840774,0.225428998973705,-0.936744792842898,0.0874092821857451,0.0660014895134333,0.0160656086033116,0.0324160620425724,0.014630164978675,0.0632434973822067,0.0265812781264548,0.0488366999313416,0.00978352266586814,missense,"K14R,A47I",-0.936744792842898,-1.13320165115976
NHERF3_PDZ1 abundance,1,MTSTFNPRECKLSRQEGQNYGFFLRIEKDTEGHLVRVVEKCSPAEKHGLQDGDRVLRINGVFVDKEEHMQVVDLVRKSGNSVTLLVLDGDSYEKAVKTRVDLKELG*,2,,FALSE,FALSE,98.6666666666667,64,108,124,58,28,52,-0.380939597805136,0.140510724333799,-0.793911171689079,0.0873746055689184,-0.86416955540298,0.228106016494004,-0.696494288580169,0.0705597701614757,0.100351373401171,0.0153421994927366,0.0620476225906496,0.0103071360964761,0.0963532632961407,0.0268969364826574,0.075727393861831,0.00789759500834596,missense,"K14R,A47H",-0.696494288580169,-0.835405319758046
NHERF3_PDZ1 abundance,1,MTSTFNPRECKLSRQEGQNYGFFLRIEKDTEGHLVRVVEKCSPAEKPGLQDGDRVLRINGVFVDKEEHMQVVDLVRKSGNSVTLLVLDGDSYEKAVKTRVDLKELG*,2,,FALSE,FALSE,360,314,452,314,6,87,31,-1.47982152647991,0.184295732643044,-0.836787615076613,0.0490965138793741,-1.3486453428066,0.246961321129797,-0.896099665403918,0.0465900297632039,-0.019634242277818,0.0201230326672615,0.0569897074853325,0.00579166506243148,0.039226692583688,0.0291202444819158,0.0533860168415451,0.00521471634125959,missense,"K14R,A47P",-0.896099665403918,-1.08282102915929
NHERF3_PDZ1 abundance,1,MTSTFNPRECKLSRQEGQNYGFFLRIEKDTEGHLVRVVEKCSPAEKLGLQDGDRVLRINGVFVDKEEHMQVVDLVRKSGNSVTLLVLDGDSYEKAVKTRVDLKELG*,2,,FALSE,FALSE,500.666666666667,481,400,621,69,21,31,-0.932912647696852,0.0865636145626465,-1.06234375547136,0.0982054967548894,-1.56438238760677,0.196695968241,-1.04600521079936,0.061664026143635,0.0400820901403777,0.00945177850110203,0.0303820012610021,0.0115848010286728,0.0137882333964495,0.0231932460418555,0.0366074292082647,0.00690191456054909,missense,"K14R,A47L",-1.04600521079936,-1.26863259118922
NHERF3_PDZ1 abundance,1,MTSTFNPRECKLSRQEGQNYGFFLRIEKDTEGHLVRVVEKCSPAEKGGLQDGDRVLRINGVFVDKEEHMQVVDLVRKSGNSVTLLVLDGDSYEKAVKTRVDLKELG*,2,,FALSE,FALSE,799.666666666667,799,807,793,2503,3092,2571,0.0781513819796751,0.0810729147420319,-0.0675113213041372,0.0128563104966861,-0.430144356096884,0.109193637380068,-0.0688241320436283,0.0126126596931249,0.150478973486997,0.00885225549385825,0.147737304044741,0.00151659330677465,0.147530993708682,0.0128754794549632,0.145981090604415,0.0014117063874561,missense,"K14R,A47G",-0.0688241320436283,-0.0573929259005172
NHERF3_PDZ1 abundance,1,MTSTFNPRECKLSRQEGQNYGFFLRIEKDTEGHLVRVVEKCSPAEKVGLQDGDRVLRINGVFVDKEEHMQVVDLVRKSGNSVTLLVLDGDSYEKAVKTRVDLKELG*,2,,FALSE,FALSE,754.666666666667,716,719,829,553,588,1101,-0.330474098807435,0.0817824462887812,-0.482677498822248,0.0213621360276986,-0.667995400519438,0.112227043132337,-0.47935441218243,0.0203268202236291,0.105861641437964,0.008929728402693,0.0987622698632399,0.00251998211511525,0.119484980137903,0.0132331610413541,0.100031367642176,0.0022751348759541,missense,"K14R,A47V",-0.47935441218243,-0.566255172536895
NHERF3_PDZ1 abundance,1,MTSTFNPRECKLSRQEGQNYGFFLRIEKDTEGHLVRVVEKCSPAEK*GLQDGDRVLRINGVFVDKEEHMQVVDLVRKSGNSVTLLVLDGDSYEKAVKTRVDLKELG*,2,,FALSE,TRUE,208,214,177,233,8,26,15,-1.16526195356393,0.163404597599643,-0.945597889346802,0.0883239521452371,-1.36193146871241,0.318006387655594,-1.01592151888216,0.075479360146572,0.0147121447535541,0.0178419543866875,0.0441539149996873,0.0104191256648538,0.0376600697909987,0.0374974660524866,0.0399746285992808,0.00844823355521892,stop,"K14R,A47*",-1.01592151888216,-1.2313431248655
NHERF3_PDZ1 abundance,1,MTSTFNPRECKLSRQEGQNYGFFLRIEKDTEGHLVRVVEKCSPAEKYGLQDGDRVLRINGVFVDKEEHMQVVDLVRKSGNSVTLLVLDGDSYEKAVKTRVDLKELG*,2,,FALSE,FALSE,372.666666666667,418,344,356,181,100,185,-0.551625460563076,0.128061441485711,-0.77471692600367,0.0462598222904129,-0.813236768549018,0.173217414461412,-0.75278045630727,0.0421974282674936,0.0817143862997366,0.0139828770502508,0.0643118697510293,0.00545703503943137,0.1023589616725,0.0204247913582815,0.0694274107940974,0.00472306242052283,missense,"K14R,A47Y",-0.75278045630727,-0.905173390835484
NHERF3_PDZ1 abundance,1,MTSTFNPRECKLSRQEGQNYGFFLRIEKDTEGHLVRVVEKCSPAEKWGLQDGDRVLRINGVFVDKEEHMQVVDLVRKSGNSVTLLVLDGDSYEKAVKTRVDLKELG*,2,,FALSE,FALSE,373.666666666667,387,381,353,57,26,85,-0.805046946755351,0.117003084516399,-1.16019198282768,0.0869231768814195,-1.04224474995356,0.213937111248807,-1.03469257144564,0.0663361343002277,0.0540435945125476,0.0127754281562998,0.0188393454791111,0.0102538833591434,0.0753556707267674,0.0252262214780014,0.0378736272682455,0.00742485302777364,missense,"K14R,A47W",-1.03469257144564,-1.25461030012954
NHERF3_PDZ1 abundance,1,MTSTFNPRECKLSRQEGQNYGFFLRIEKDTEGHLVRVVEKCSPAEKCGLQDGDRVLRINGVFVDKEEHMQVVDLVRKSGNSVTLLVLDGDSYEKAVKTRVDLKELG*,2,,FALSE,FALSE,119,61,47,249,386,123,64,0.129863797843787,0.109792863037273,-0.171785918941014,0.0572277519761968,-1.01630454658539,0.176483993955344,-0.176758334889041,0.04877149158993,0.156125390898908,0.0119881526166993,0.135436562172998,0.00675086570375164,0.0784143888310279,0.0208099674378706,0.13390026013018,0.00545888241484831,missense,"K14R,A47C",-0.176758334889041,-0.191179990109894
NHERF3_PDZ1 abundance,1,MTSTFNPRECKLSRQEGQNYGFFLRIEKDTEGHLVRVVEKCSPAEKFGLQDGDRVLRINGVFVDKEEHMQVVDLVRKSGNSVTLLVLDGDSYEKAVKTRVDLKELG*,2,,FALSE,FALSE,420.333333333333,436,419,406,233,82,255,-0.451220503726528,0.105982654940403,-0.817136911945809,0.0513511386348804,-0.807602112283489,0.153744569467803,-0.752540528202399,0.0442563602424447,0.0926774845625172,0.0115721205094834,0.0593078005999375,0.00605763163304057,0.103023367609725,0.0181286665870899,0.0694542654025953,0.00495351400576306,missense,"K14R,A47F",-0.752540528202399,-0.904875994125954
NHERF3_PDZ1 abundance,1,MTSTFNPRECKLSSQEGQNYGFFLRIEKDTEGHLVRVVEKCSPAEKKGLQDGDRVLRINGVFVDKEEHMQVVDLVRKSGNSVTLLVLDGDSYEKAVKTRVDLKELG*,2,,FALSE,FALSE,2029.66666666667,2145,2530,1414,26,65,231,-1.58024656899301,0.170177406429334,-1.43858375857891,0.0544563898543438,-1.16273167449311,0.190726268985489,-1.43184172064962,0.0500480890953324,-0.0305995336718202,0.0185814693574056,-0.0140011108768751,0.00642394226442319,0.0611485524484286,0.0224893337813901,-0.0065783760637422,0.00560176907764866,missense,"K14S,A47K",-1.43184172064962,-1.74688631018496
NHERF3_PDZ1 abundance,1,MTSTFNPRECKLSSQEGQNYGFFLRIEKDTEGHLVRVVEKCSPAEKTGLQDGDRVLRINGVFVDKEEHMQVVDLVRKSGNSVTLLVLDGDSYEKAVKTRVDLKELG*,2,,FALSE,FALSE,543.666666666667,479,603,549,7,6,36,-1.50053639008305,0.162438505386734,-1.4831246548046,0.179072767897035,-1.37434911264242,0.233875089321812,-1.46791505819699,0.106986752170446,-0.0218960736887007,0.0177364679227247,-0.0192553729850463,0.02112430010836,0.0361958533482088,0.0275771920401318,-0.0106159829025463,0.0119747844694906,missense,"K14S,A47T",-1.46791505819699,-1.79160008764815
NHERF3_PDZ1 abundance,1,MTSTFNPRECKLSSQEGQNYGFFLRIEKDTEGHLVRVVEKCSPAEKRGLQDGDRVLRINGVFVDKEEHMQVVDLVRKSGNSVTLLVLDGDSYEKAVKTRVDLKELG*,2,,FALSE,FALSE,1062,995,1068,1123,22,38,58,-1.42943658394113,0.111799296549356,-1.29535141051852,0.071514087637498,-1.53578673476372,0.163491673103926,-1.35837352789665,0.0565279284365058,-0.0141327701053183,0.0122072327143733,0.00289527789951555,0.00843615177768789,0.0171600666782764,0.0192779884305913,0.00164475208747325,0.00632704279549979,missense,"K14S,A47R",-1.35837352789665,-1.65582070204528
NHERF3_PDZ1 abundance,1,MTSTFNPRECKLSSQEGQNYGFFLRIEKDTEGHLVRVVEKCSPAEKSGLQDGDRVLRINGVFVDKEEHMQVVDLVRKSGNSVTLLVLDGDSYEKAVKTRVDLKELG*,2,,FALSE,FALSE,2101,2019,2378,1906,174,163,697,-1.00027315702179,0.0758452646451867,-1.13102815823442,0.0348227323354297,-1.01243567359625,0.103342395308057,-1.10004781530765,0.0302595452918199,0.0327270759455864,0.00828145457425378,0.0222796529599769,0.00410785993362024,0.0788705838610745,0.0121855349775027,0.0305585630820582,0.0033868822603106,missense,"K14S,A47S",-1.10004781530765,-1.33561971120111
NHERF3_PDZ1 abundance,1,MTSTFNPRECKLSSQEGQNYGFFLRIEKDTEGHLVRVVEKCSPAEKMGLQDGDRVLRINGVFVDKEEHMQVVDLVRKSGNSVTLLVLDGDSYEKAVKTRVDLKELG*,2,,FALSE,FALSE,473.333333333333,452,480,488,15,11,36,-1.23848139819633,0.148142427516357,-1.44020936480382,0.132245414732163,-1.42027924701039,0.221149846773118,-1.36228681054017,0.0900966083978055,0.00671740035504734,0.0161754961201029,-0.0141928753431099,0.0156003163494018,0.030780038694466,0.0260767053549521,0.00120674723852043,0.0100843089925469,missense,"K14S,A47M",-1.36228681054017,-1.66067131086525
NHERF3_PDZ1 abundance,1,MTSTFNPRECKLSSQEGQNYGFFLRIEKDTEGHLVRVVEKCSPAEKIGLQDGDRVLRINGVFVDKEEHMQVVDLVRKSGNSVTLLVLDGDSYEKAVKTRVDLKELG*,2,,FALSE,FALSE,141,133,128,162,0,38,1,,,-0.7689673231243,0.0750749782494556,-2.26667282585162,0.985917935317868,-0.777601568300667,0.0748582625104938,,,0.064990121046042,0.00885621186177217,-0.0690217757395702,0.116253716105093,0.0666492400357171,0.00837871550578138,missense,"K14S,A47I",-0.777601568300667,-0.935939761610138
NHERF3_PDZ1 abundance,1,MTSTFNPRECKLSSQEGQNYGFFLRIEKDTEGHLVRVVEKCSPAEKQGLQDGDRVLRINGVFVDKEEHMQVVDLVRKSGNSVTLLVLDGDSYEKAVKTRVDLKELG*,2,,FALSE,FALSE,236.666666666667,193,223,294,8,3,20,-1.2106096794483,0.163661055424303,-1.60321285379133,0.252573286345638,-1.45883412349363,0.25972615203379,-1.35558105328198,0.121415961328873,0.00976068029873234,0.0178699567126741,-0.0334215646659992,0.0297947809863966,0.026233871610382,0.0306253991959985,0.00195730743632447,0.01358981311773,missense,"K14S,A47Q",-1.35558105328198,-1.65235936198136
NHERF3_PDZ1 abundance,1,MTSTFNPRECKLSSQEGQNYGFFLRIEKDTEGHLVRVVEKCSPAEKDGLQDGDRVLRINGVFVDKEEHMQVVDLVRKSGNSVTLLVLDGDSYEKAVKTRVDLKELG*,2,,FALSE,FALSE,98.6666666666667,55,37,204,3,0,5,-1.13187814135476,0.269702663382556,,,-1.797863697861,0.457613097556754,-1.30357262595397,0.232350821883246,0.0183572836507408,0.0294485142323205,,,-0.0137425265033483,0.0539590783610028,0.00777849272530226,0.0260065004022942,missense,"K14S,A47D",-1.30357262595397,-1.58789365395805
NHERF3_PDZ1 abundance,1,MTSTFNPRECKLSSQEGQNYGFFLRIEKDTEGHLVRVVEKCSPAEKAGLQDGDRVLRINGVFVDKEEHMQVVDLVRKSGNSVTLLVLDGDSYEKAVKTRVDLKELG*,1,,FALSE,FALSE,162.333333333333,145,111,231,61,75,21,-0.578088480549211,0.135036577527008,-0.53032755186204,0.0576203653160965,-1.3666113420776,0.268477277737156,-0.568773161554499,0.0519939478717879,0.0788249205046343,0.0147444838894577,0.0931412364006276,0.00679718029483092,0.0371082463074048,0.0316572811069317,0.0900229298726467,0.0058195646362894,missense,K14S,-0.568773161554499,-0.677091882758372
NHERF3_PDZ1 abundance,1,MTSTFNPRECKLSSQEGQNYGFFLRIEKDTEGHLVRVVEKCSPAEKGGLQDGDRVLRINGVFVDKEEHMQVVDLVRKSGNSVTLLVLDGDSYEKAVKTRVDLKELG*,2,,FALSE,FALSE,896.333333333333,939,781,969,163,67,258,-0.760690391383367,0.0874072354326886,-1.10293471062418,0.0543260576791343,-1.16272005993898,0.152560684136819,-1.02056937467896,0.0441645970652674,0.0588868342336021,0.00954389246425886,0.0255936935333513,0.00640856764317154,0.0611499219691877,0.0179890697056062,0.0394544046436701,0.00494324316150765,missense,"K14S,A47G",-1.02056937467896,-1.23710425493854
NHERF3_PDZ1 abundance,1,MTSTFNPRECKLSSQEGQNYGFFLRIEKDTEGHLVRVVEKCSPAEKVGLQDGDRVLRINGVFVDKEEHMQVVDLVRKSGNSVTLLVLDGDSYEKAVKTRVDLKELG*,2,,FALSE,FALSE,946.333333333333,718,1008,1113,46,22,153,-1.09963504362402,0.0990295039130668,-1.48137426471542,0.093430589726946,-1.20866546965187,0.131971512337693,-1.28212193169565,0.0604184333213492,0.0218778692857112,0.0108129141878997,-0.0190488884034726,0.0110215296265923,0.0557323061354998,0.0155613141618317,0.0101794202724359,0.00676249818159542,missense,"K14S,A47V",-1.28212193169565,-1.56130499777292
NHERF3_PDZ1 abundance,1,MTSTFNPRECKLSSQEGQNYGFFLRIEKDTEGHLVRVVEKCSPAEKYGLQDGDRVLRINGVFVDKEEHMQVVDLVRKSGNSVTLLVLDGDSYEKAVKTRVDLKELG*,2,,FALSE,FALSE,176.333333333333,148,89,292,12,4,7,-1.09143637542635,0.153238581962443,-1.04234738456081,0.224269790841726,-1.63047567860471,0.399463961077586,-1.12638335241389,0.120618217427917,0.0227730721512564,0.0167319391854158,0.0327408710386525,0.026455962135481,0.00599489643311549,0.0471024699539086,0.027610886156292,0.0135005234525892,missense,"K14S,A47Y",-1.12638335241389,-1.3682632486613
NHERF3_PDZ1 abundance,1,MTSTFNPRECKLSSQEGQNYGFFLRIEKDTEGHLVRVVEKCSPAEKWGLQDGDRVLRINGVFVDKEEHMQVVDLVRKSGNSVTLLVLDGDSYEKAVKTRVDLKELG*,2,,FALSE,FALSE,93.3333333333333,53,31,196,11,2,4,-0.853938395626707,0.171379214305111,-0.877385805738085,0.321048765066758,-1.86887637391534,0.510095296589756,-0.94067748272474,0.144954108918226,0.0487051951438894,0.0187126933352872,0.0522005462216697,0.0378724835849305,-0.022115928777669,0.0601474744215598,0.0483965228742291,0.0162243845807883,missense,"K14S,A47W",-0.94067748272474,-1.13807631572268
NHERF3_PDZ1 abundance,1,MTSTFNPRECKLSSQEGQNYGFFLRIEKDTEGHLVRVVEKCSPAEKCGLQDGDRVLRINGVFVDKEEHMQVVDLVRKSGNSVTLLVLDGDSYEKAVKTRVDLKELG*,2,,FALSE,FALSE,422.666666666667,382,334,552,46,22,44,-0.940287318066992,0.141291897683405,-1.17048827560641,0.0943499953455052,-1.41271615214344,0.251584427744058,-1.12726134424976,0.0749056172609372,0.0392768586212299,0.0154274948851337,0.0176247443914319,0.0111299872130575,0.0316718349099941,0.0296653743599767,0.02751261452184,0.0083840158155736,missense,"K14S,A47C",-1.12726134424976,-1.36935154085251
NHERF3_PDZ1 abundance,1,MTSTFNPRECKLSSQEGQNYGFFLRIEKDTEGHLVRVVEKCSPAEKLGLQDGDRVLRINGVFVDKEEHMQVVDLVRKSGNSVTLLVLDGDSYEKAVKTRVDLKELG*,2,,FALSE,FALSE,483.333333333333,399,378,673,3,6,14,-1.08145025745053,0.270489185185551,-1.41325357596247,0.179376084210175,-1.78173542986985,0.297076600814456,-1.40683716816439,0.133537661406686,0.0238634445400504,0.0295343936160056,-0.0110130385659757,0.0211600807851305,-0.0118407748248932,0.0350295471614632,-0.0037796732272484,0.0149465675091929,missense,"K14S,A47L",-1.40683716816439,-1.7158925604682
NHERF3_PDZ1 abundance,1,MTSTFNPRECKLSSQEGQNYGFFLRIEKDTEGHLVRVVEKCSPAEKFGLQDGDRVLRINGVFVDKEEHMQVVDLVRKSGNSVTLLVLDGDSYEKAVKTRVDLKELG*,2,,FALSE,FALSE,333.666666666667,262,227,512,17,7,9,-1.16907526295217,0.14721893492003,-1.29945167909578,0.167168609835728,-1.8866267711774,0.363555528209941,-1.28187404795595,0.105709500015105,0.0142957740200077,0.0160746610577965,0.00241159015085368,0.0197200273628301,-0.0242089525174092,0.0428683561287775,0.0102071653370926,0.0118318245332077,missense,"K14S,A47F",-1.28187404795595,-1.56099773986092
NHERF3_PDZ1 abundance,1,MTSTFNPRECKLSMQEGQNYGFFLRIEKDTEGHLVRVVEKCSPAEKTGLQDGDRVLRINGVFVDKEEHMQVVDLVRKSGNSVTLLVLDGDSYEKAVKTRVDLKELG*,2,,FALSE,FALSE,129.333333333333,158,122,108,7,0,6,-1.30140214679065,0.219729172175476,,,-1.53871207973451,0.448449645971132,-1.3473447726359,0.197316604796665,-0.000152841626433531,0.0239919679431836,,,0.0168151269915527,0.0528785773770804,0.00287917564492207,0.0220851999594059,missense,"K14M,A47T",-1.3473447726359,-1.64215029220928
NHERF3_PDZ1 abundance,1,MTSTFNPRECKLSMQEGQNYGFFLRIEKDTEGHLVRVVEKCSPAEKRGLQDGDRVLRINGVFVDKEEHMQVVDLVRKSGNSVTLLVLDGDSYEKAVKTRVDLKELG*,2,,FALSE,FALSE,204.666666666667,183,208,223,7,4,14,-1.26832936609898,0.186874475850879,-1.49819787431321,0.219013323357353,-1.4121736243397,0.335610934012408,-1.37232528446657,0.13089949034887,0.00345833610791305,0.02040460258246,-0.0210334837287313,0.0258358835051357,0.0317358066372703,0.0395732919006736,8.31636243574241e-05,0.0146512830074196,missense,"K14M,A47R",-1.37232528446657,-1.67311424295119
NHERF3_PDZ1 abundance,1,MTSTFNPRECKLSMQEGQNYGFFLRIEKDTEGHLVRVVEKCSPAEKSGLQDGDRVLRINGVFVDKEEHMQVVDLVRKSGNSVTLLVLDGDSYEKAVKTRVDLKELG*,2,,FALSE,FALSE,765,850,861,584,193,77,214,-0.812451479695754,0.104767374157244,-1.08522123868048,0.0507440739108733,-0.902561793107365,0.141684770160693,-1.02107688233181,0.0434669298230434,0.0532351023347383,0.0114394254408094,0.0276832613760453,0.00598601930713685,0.0918262736321523,0.0167066451036474,0.0393976004633749,0.00486515484975344,missense,"K14M,A47S",-1.02107688233181,-1.23773332299249
NHERF3_PDZ1 abundance,1,MTSTFNPRECKLSMQEGQNYGFFLRIEKDTEGHLVRVVEKCSPAEKMGLQDGDRVLRINGVFVDKEEHMQVVDLVRKSGNSVTLLVLDGDSYEKAVKTRVDLKELG*,2,,FALSE,FALSE,94.6666666666667,96,100,88,14,4,3,-0.951798483077423,0.200265505747017,-1.31914669587537,0.219884337378771,-1.70050785107527,0.596284401429665,-1.1521648367478,0.143696615805856,0.0380199681538213,0.0218667532692054,8.82695813602119e-05,0.0259386325819669,-0.00226289055398302,0.0703103930240907,0.0247252231004567,0.0160836362293615,missense,"K14M,A47M",-1.1521648367478,-1.40022002426221
NHERF3_PDZ1 abundance,1,MTSTFNPRECKLSMQEGQNYGFFLRIEKDTEGHLVRVVEKCSPAEKIGLQDGDRVLRINGVFVDKEEHMQVVDLVRKSGNSVTLLVLDGDSYEKAVKTRVDLKELG*,2,,FALSE,FALSE,38.6666666666667,17,23,76,4,1,1,-0.811424636657546,0.256107363164776,-1.29625998896893,0.440055272144705,-2.01591714243517,0.986259646088115,-0.985972876550756,0.215976939064072,0.0533472221093293,0.0279640595112039,0.00278809753879553,0.0519110735943713,-0.0394541220968403,0.11629400865425,0.0433267121965192,0.0241738088427268,missense,"K14M,A47I",-0.985972876550756,-1.19422105578131
NHERF3_PDZ1 abundance,1,MTSTFNPRECKLSMQEGQNYGFFLRIEKDTEGHLVRVVEKCSPAEKLGLQDGDRVLRINGVFVDKEEHMQVVDLVRKSGNSVTLLVLDGDSYEKAVKTRVDLKELG*,2,,FALSE,FALSE,207.333333333333,139,238,245,4,1,8,-1.25464507100015,0.222864530495743,-1.90848592038866,0.436523418793651,-1.68985028135854,0.388601973138793,-1.45191256686893,0.176767443985355,0.0049525080746381,0.024334314002951,-0.0694330696509972,0.0514944388876957,-0.00100621183881247,0.045821687429381,-0.00882486035007243,0.0197851790058554,missense,"K14M,A47L",-1.45191256686893,-1.77176461123402
NHERF3_PDZ1 abundance,1,MTSTFNPRECKLSMQEGQNYGFFLRIEKDTEGHLVRVVEKCSPAEKEGLQDGDRVLRINGVFVDKEEHMQVVDLVRKSGNSVTLLVLDGDSYEKAVKTRVDLKELG*,2,,FALSE,FALSE,31.6666666666667,17,14,64,11,2,2,-0.514579614462956,0.215870113418201,-0.969741201126695,0.317478881401456,-1.72933552193213,0.714290693408259,-0.721435656840043,0.173186248309447,0.0857593783381738,0.0235706018902433,0.0413058517813793,0.0374513626362606,-0.00566208205229343,0.084225009519906,0.072935763092347,0.0193843438978436,missense,"K14M,A47E",-0.721435656840043,-0.866320751093862
NHERF3_PDZ1 abundance,1,MTSTFNPRECKLSMQEGQNYGFFLRIEKDTEGHLVRVVEKCSPAEKGGLQDGDRVLRINGVFVDKEEHMQVVDLVRKSGNSVTLLVLDGDSYEKAVKTRVDLKELG*,2,,FALSE,FALSE,43.6666666666667,24,20,87,60,14,9,-0.11796239068208,0.190420768028149,-0.533525579867955,0.132594094725244,-1.33274104579457,0.387179189588015,-0.466266038768293,0.104754677577223,0.129065543033802,0.0207918180231402,0.0927639813654526,0.0156414483478743,0.0411020349052485,0.0456539210574894,0.101496319587261,0.0117249534237636,missense,"K14M,A47G",-0.466266038768293,-0.550031816008646
NHERF3_PDZ1 abundance,1,MTSTFNPRECKLSMQEGQNYGFFLRIEKDTEGHLVRVVEKCSPAEKVGLQDGDRVLRINGVFVDKEEHMQVVDLVRKSGNSVTLLVLDGDSYEKAVKTRVDLKELG*,2,,FALSE,FALSE,425.666666666667,446,444,387,17,33,47,-1.34554173053015,0.194673291756688,-1.14908927680686,0.0771421231275907,-1.27959691104046,0.256727349522025,-1.18326794160806,0.0690722239913397,-0.00497239047203649,0.021256146050059,0.0201490750195268,0.00910006238849376,0.0473684825811026,0.0302717978227304,0.0212439231312768,0.00773109734004198,missense,"K14M,A47V",-1.18326794160806,-1.43877307767208
NHERF3_PDZ1 abundance,1,MTSTFNPRECKLSMQEGQNYGFFLRIEKDTEGHLVRVVEKCSPAEK*GLQDGDRVLRINGVFVDKEEHMQVVDLVRKSGNSVTLLVLDGDSYEKAVKTRVDLKELG*,2,,FALSE,TRUE,40.6666666666667,19,14,89,0,1,0,,,-1.15999726078246,0.4425816967232,,,-1.15999726078246,0.4425816967232,,,0.0188623158445624,0.0522091030023266,,,0.0238485576462206,0.0495371653114428,stop,"K14M,A47*",-1.15999726078246,-1.40992850396203
NHERF3_PDZ1 abundance,1,MTSTFNPRECKLSMQEGQNYGFFLRIEKDTEGHLVRVVEKCSPAEKYGLQDGDRVLRINGVFVDKEEHMQVVDLVRKSGNSVTLLVLDGDSYEKAVKTRVDLKELG*,2,,FALSE,FALSE,39.3333333333333,19,33,66,16,0,4,-0.437267397471243,0.206580417331019,,,-1.50988440887766,0.528013307822966,-0.579656834515234,0.192380661934344,0.0942010077008891,0.022556270982249,,,0.0202143184898631,0.0622602622271715,0.0888047450479164,0.0215327310720819,missense,"K14M,A47Y",-0.579656834515234,-0.690582459562068
NHERF3_PDZ1 abundance,1,MTSTFNPRECKLSMQEGQNYGFFLRIEKDTEGHLVRVVEKCSPAEKCGLQDGDRVLRINGVFVDKEEHMQVVDLVRKSGNSVTLLVLDGDSYEKAVKTRVDLKELG*,2,,FALSE,FALSE,61.6666666666667,47,33,105,35,8,7,-0.473345738551082,0.189540051722122,-0.824583285133356,0.161856408804621,-1.47830726818909,0.423199258573057,-0.739002862667146,0.118187649826479,0.0902616563891776,0.0206956536532842,0.0584293899751405,0.0190933741305442,0.0239377115000888,0.0499011983651315,0.0709695055955722,0.0132284755347369,missense,"K14M,A47C",-0.739002862667146,-0.888095729108349
NHERF3_PDZ1 abundance,1,MTSTFNPRECKLSMQEGQNYGFFLRIEKDTEGHLVRVVEKCSPAEKFGLQDGDRVLRINGVFVDKEEHMQVVDLVRKSGNSVTLLVLDGDSYEKAVKTRVDLKELG*,2,,FALSE,FALSE,65.6666666666667,43,46,108,10,7,5,-0.814856732401046,0.211240294839438,-0.952399763098798,0.170029925019935,-1.59911689127993,0.481618188634762,-0.947600151452163,0.127711424883386,0.052972475641936,0.0230650774857016,0.0433515326825784,0.0200575621056368,0.00969254248301674,0.0567896192643487,0.0476216842677398,0.0142944500720392,missense,"K14M,A47F",-0.947600151452163,-1.14665713163757
NHERF3_PDZ1 abundance,1,MTSTFNPRECKLSIQEGQNYGFFLRIEKDTEGHLVRVVEKCSPAEKTGLQDGDRVLRINGVFVDKEEHMQVVDLVRKSGNSVTLLVLDGDSYEKAVKTRVDLKELG*,2,,FALSE,FALSE,55,60,56,49,18,5,5,-0.740134305708721,0.196849291700378,-1.0987484899567,0.198664048332282,-1.33727959914172,0.482733590921487,-0.950268311971066,0.134309502850743,0.0611313288706164,0.0214937409054734,0.0260875206112379,0.0234353834309741,0.0405668750573071,0.0569211410230457,0.0473230431136186,0.0150329579710931,missense,"K14I,A47T",-0.950268311971066,-1.14996438136243
NHERF3_PDZ1 abundance,1,MTSTFNPRECKLSIQEGQNYGFFLRIEKDTEGHLVRVVEKCSPAEKRGLQDGDRVLRINGVFVDKEEHMQVVDLVRKSGNSVTLLVLDGDSYEKAVKTRVDLKELG*,2,,FALSE,FALSE,141,142,101,180,10,2,10,-1.15129828054579,0.167176118956919,-1.45156373630245,0.309966324813751,-1.53298444021323,0.351040909251766,-1.2658856323467,0.135701406024041,0.0162368216642401,0.0182537623346486,-0.0155322925749742,0.0365651446936699,0.0174904969741918,0.0413927049539584,0.0119967124262906,0.0151887505357285,missense,"K14I,A47R",-1.2658856323467,-1.54117971064191
NHERF3_PDZ1 abundance,1,MTSTFNPRECKLSIQEGQNYGFFLRIEKDTEGHLVRVVEKCSPAEKSGLQDGDRVLRINGVFVDKEEHMQVVDLVRKSGNSVTLLVLDGDSYEKAVKTRVDLKELG*,2,,FALSE,FALSE,62.3333333333333,67,55,65,136,34,188,-0.179094470793725,0.181233660707204,-0.567643000327172,0.0839779580811259,-0.229236781762154,0.228857585940853,-0.472048597411433,0.0722939013956862,0.122390603644473,0.0197886886609694,0.0887393234726456,0.00990645093514717,0.17122084787747,0.0269855571862448,0.10084909091615,0.00809169238349012,missense,"K14I,A47S",-0.472048597411433,-0.55719943780127
NHERF3_PDZ1 abundance,1,MTSTFNPRECKLSIQEGQNYGFFLRIEKDTEGHLVRVVEKCSPAEKIGLQDGDRVLRINGVFVDKEEHMQVVDLVRKSGNSVTLLVLDGDSYEKAVKTRVDLKELG*,2,,FALSE,FALSE,103,70,94,145,10,8,24,-0.957849024053287,0.20940408081855,-1.11190698421729,0.156935071308494,-1.17702451315035,0.291882514534634,-1.07532537149471,0.115357920776879,0.0373593167542159,0.0228645834525708,0.0245352802287431,0.0185128290737856,0.0594632239357076,0.0344170906778461,0.0333256901348301,0.0129117503814952,missense,"K14I,A47I",-1.07532537149471,-1.304975642031
NHERF3_PDZ1 abundance,1,MTSTFNPRECKLSIQEGQNYGFFLRIEKDTEGHLVRVVEKCSPAEKPGLQDGDRVLRINGVFVDKEEHMQVVDLVRKSGNSVTLLVLDGDSYEKAVKTRVDLKELG*,2,,FALSE,FALSE,141.666666666667,141,145,139,5,4,17,-1.36673296286507,0.234878480782962,-1.42113400844212,0.219320597036848,-1.27727227920161,0.317965851232483,-1.37177549142384,0.143139584347021,-0.00728623602027267,0.0256461029989601,-0.011942652949216,0.0258721310122094,0.0476425896646253,0.0374926862329343,0.000144700712416623,0.0160212889618079,missense,"K14I,A47P",-1.37177549142384,-1.67243276113013
NHERF3_PDZ1 abundance,1,MTSTFNPRECKLSIQEGQNYGFFLRIEKDTEGHLVRVVEKCSPAEKAGLQDGDRVLRINGVFVDKEEHMQVVDLVRKSGNSVTLLVLDGDSYEKAVKTRVDLKELG*,1,,FALSE,FALSE,642.666666666667,683,889,356,870,2205,2178,-0.315827313632938,0.175914741476896,-0.186289910440765,0.0135807547549299,0.0189724208611162,0.216020162048999,-0.186251057553027,0.0135139424834288,0.107460906555554,0.0192079221728309,0.13372560035112,0.00160205229700883,0.20048823529662,0.025471842728699,0.132837761216775,0.00151258492560217,missense,K14I,-0.186251057553027,-0.202946450259578
NHERF3_PDZ1 abundance,1,MTSTFNPRECKLSIQEGQNYGFFLRIEKDTEGHLVRVVEKCSPAEKGGLQDGDRVLRINGVFVDKEEHMQVVDLVRKSGNSVTLLVLDGDSYEKAVKTRVDLKELG*,2,,FALSE,FALSE,88,55,118,91,183,105,165,-0.0340787358418594,0.181385264073415,-0.467663566436985,0.049957169710906,-0.383947822850758,0.229429521494217,-0.434849215598041,0.0471363434289684,0.138224699908413,0.0198052420528846,0.100533386807695,0.00589319223648925,0.152978220570726,0.0270529965045384,0.105012733335204,0.0052758639905484,missense,"K14I,A47G",-0.434849215598041,-0.511089901138963
NHERF3_PDZ1 abundance,1,MTSTFNPRECKLSIQEGQNYGFFLRIEKDTEGHLVRVVEKCSPAEKVGLQDGDRVLRINGVFVDKEEHMQVVDLVRKSGNSVTLLVLDGDSYEKAVKTRVDLKELG*,2,,FALSE,FALSE,204.333333333333,192,229,192,141,94,24,-0.457451493475357,0.129291430586394,-0.676851521089591,0.0488502041258948,-1.27242502841916,0.256957386935053,-0.668542524750702,0.0449912809460853,0.0919971301752135,0.0141171781026867,0.0758565518817029,0.0057626091584366,0.0482141493210294,0.0302989224982737,0.0788559713782951,0.00503577201294363,missense,"K14I,A47V",-0.668542524750702,-0.800758430045299
NHERF3_PDZ1 abundance,1,MTSTFNPRECKLSIQEGQNYGFFLRIEKDTEGHLVRVVEKCSPAEKLGLQDGDRVLRINGVFVDKEEHMQVVDLVRKSGNSVTLLVLDGDSYEKAVKTRVDLKELG*,2,,FALSE,FALSE,21,17,11,35,15,4,3,-0.423567491487154,0.209059866259682,-0.713290624699766,0.234102893529131,-1.39504448266939,0.597674899756431,-0.605829367156127,0.150881985987648,0.095696884201677,0.0228269990727628,0.071558016881766,0.0276159230530701,0.0337555755262724,0.0704743525098995,0.0858753128421785,0.0168878784136966,missense,"K14I,A47L",-0.605829367156127,-0.723023949031019
NHERF3_PDZ1 abundance,1,MTSTFNPRECKLSQQEGQNYGFFLRIEKDTEGHLVRVVEKCSPAEKRGLQDGDRVLRINGVFVDKEEHMQVVDLVRKSGNSVTLLVLDGDSYEKAVKTRVDLKELG*,2,,FALSE,FALSE,314.666666666667,246,311,387,5,2,38,-1.52874812104282,0.199876766776543,-1.8168131686348,0.308794634275258,-1.35243938073389,0.22488694838143,-1.52033551124255,0.134484655030487,-0.0249764791628912,0.021824307321653,-0.0586189031948156,0.0364269263433316,0.0387793216694454,0.0265173626691823,-0.0164832852954038,0.0150525623572367,missense,"K14Q,A47R",-1.52033551124255,-1.85657651154906
NHERF3_PDZ1 abundance,1,MTSTFNPRECKLSQQEGQNYGFFLRIEKDTEGHLVRVVEKCSPAEKSGLQDGDRVLRINGVFVDKEEHMQVVDLVRKSGNSVTLLVLDGDSYEKAVKTRVDLKELG*,2,,FALSE,FALSE,133.333333333333,107,105,188,13,5,8,-0.87295640236407,0.163464654280931,-1.20986711361044,0.198268053518986,-1.62331288234925,0.379731668369887,-1.07030177709417,0.119695814849688,0.0466286415235004,0.0178485119045535,0.0129794239349239,0.0233886699447436,0.00683949176156204,0.0447757526153059,0.0338879696599883,0.0133972810244912,missense,"K14Q,A47S",-1.07030177709417,-1.29874877483869
NHERF3_PDZ1 abundance,1,MTSTFNPRECKLSQQEGQNYGFFLRIEKDTEGHLVRVVEKCSPAEKMGLQDGDRVLRINGVFVDKEEHMQVVDLVRKSGNSVTLLVLDGDSYEKAVKTRVDLKELG*,2,,FALSE,FALSE,437,428,567,316,5,11,51,-1.69255890486658,0.234005117175351,-1.51775825307361,0.132051008468012,-1.18538565403296,0.253812067479697,-1.49617216163653,0.104752073630544,-0.0428627845420821,0.0255507414615315,-0.0233409217385439,0.015577383235031,0.058477326769562,0.0299280446980794,-0.0137787363888994,0.0117246619699189,missense,"K14Q,A47M",-1.49617216163653,-1.82662545321879
NHERF3_PDZ1 abundance,1,MTSTFNPRECKLSQQEGQNYGFFLRIEKDTEGHLVRVVEKCSPAEKIGLQDGDRVLRINGVFVDKEEHMQVVDLVRKSGNSVTLLVLDGDSYEKAVKTRVDLKELG*,2,,FALSE,FALSE,64.6666666666667,54,61,79,2,0,0,-1.35397265505013,0.303254901772075,,,,,-1.35397265505013,0.303254901772075,-0.00589295313020385,0.033112043384565,,,,,0.00213733180174153,0.0339426332173514,missense,"K14Q,A47I",-1.35397265505013,-1.65036571333389
NHERF3_PDZ1 abundance,1,MTSTFNPRECKLSQQEGQNYGFFLRIEKDTEGHLVRVVEKCSPAEKEGLQDGDRVLRINGVFVDKEEHMQVVDLVRKSGNSVTLLVLDGDSYEKAVKTRVDLKELG*,2,,FALSE,FALSE,183,197,160,192,2,3,8,-1.73374956691757,0.301340414912374,-1.52711738392755,0.2527796691855,-1.63402380083332,0.402684753289245,-1.61651323962401,0.174529184198942,-0.0473603441228215,0.0329030028329129,-0.0244449706189726,0.0298191269162532,0.00557652246962964,0.0474822470631331,-0.0272482402526146,0.019534655665486,missense,"K14Q,A47E",-1.61651323962401,-1.97579114030684
NHERF3_PDZ1 abundance,1,MTSTFNPRECKLSQQEGQNYGFFLRIEKDTEGHLVRVVEKCSPAEKVGLQDGDRVLRINGVFVDKEEHMQVVDLVRKSGNSVTLLVLDGDSYEKAVKTRVDLKELG*,2,,FALSE,FALSE,137.666666666667,103,82,228,8,4,4,-1.09088950818613,0.177256751427182,-1.19664915422386,0.220902449885857,-1.91659621178943,0.510032515970214,-1.18599472986815,0.133435637883926,0.0228327839372091,0.0193544546490967,0.0145386791147113,0.026058734116088,-0.0277427748731378,0.0601400716955724,0.0209387199070828,0.0149351482477322,missense,"K14Q,A47V",-1.18599472986815,-1.44215299790515
NHERF3_PDZ1 abundance,1,MTSTFNPRECKLSQQEGQNYGFFLRIEKDTEGHLVRVVEKCSPAEKWGLQDGDRVLRINGVFVDKEEHMQVVDLVRKSGNSVTLLVLDGDSYEKAVKTRVDLKELG*,2,,FALSE,FALSE,44.3333333333333,33,30,70,0,0,1,,,,,-1.98867090280663,0.986314808221515,-1.98867090280663,0.986314808221515,,,,,-0.0362414037830313,0.116300513052605,-0.0689030032477677,0.110395979015261,missense,"K14Q,A47W",-1.98867090280663,-2.43708959684462
NHERF3_PDZ1 abundance,1,MTSTFNPRECKLSQQEGQNYGFFLRIEKDTEGHLVRVVEKCSPAEKCGLQDGDRVLRINGVFVDKEEHMQVVDLVRKSGNSVTLLVLDGDSYEKAVKTRVDLKELG*,2,,FALSE,FALSE,146.333333333333,145,120,174,3,1,19,-1.52483873413153,0.266584665902826,-1.74970270479473,0.436857791487109,-1.31482807725127,0.308597151599424,-1.4903893911632,0.183149986472863,-0.0245496178384494,0.0291080637821597,-0.0507022244322238,0.0515338831270828,0.043214228106157,0.036387983591467,-0.0131314840081156,0.0204995625075951,missense,"K14Q,A47C",-1.4903893911632,-1.8194575688575
NHERF3_PDZ1 abundance,1,MTSTFNPRECKLSQQEGQNYGFFLRIEKDTEGHLVRVVEKCSPAEKLGLQDGDRVLRINGVFVDKEEHMQVVDLVRKSGNSVTLLVLDGDSYEKAVKTRVDLKELG*,2,,FALSE,FALSE,222.666666666667,224,264,180,2,1,17,-1.77143979022227,0.301252983747021,-1.96611964306794,0.436442535875597,-1.36291005133088,0.317717142634743,-1.65587045550239,0.195458777137687,-0.0514756949446767,0.0328934563275691,-0.0762318256457614,0.0514848975428297,0.0375446810128482,0.0374633599597438,-0.0316534041434864,0.0218772575240446,missense,"K14Q,A47L",-1.65587045550239,-2.02457536466771
NHERF3_PDZ1 abundance,1,MTSTFNPRECKLSQQEGQNYGFFLRIEKDTEGHLVRVVEKCSPAEKFGLQDGDRVLRINGVFVDKEEHMQVVDLVRKSGNSVTLLVLDGDSYEKAVKTRVDLKELG*,2,,FALSE,FALSE,154.333333333333,132,173,158,2,7,5,-1.61625532421604,0.30169733403557,-1.31599170167059,0.166243679074119,-1.72516805549515,0.481324610631331,-1.4143675268188,0.139365151851179,-0.0345312869862828,0.0329419744090458,0.000460448138740299,0.0196109180034499,-0.00517067861729489,0.0567550022514687,-0.0046225291887122,0.0155988252949013,missense,"K14Q,A47F",-1.4143675268188,-1.72522662279745
NHERF3_PDZ1 abundance,1,MTSTFNPRECKLSHQEGQNYGFFLRIEKDTEGHLVRVVEKCSPAEKKGLQDGDRVLRINGVFVDKEEHMQVVDLVRKSGNSVTLLVLDGDSYEKAVKTRVDLKELG*,2,,FALSE,FALSE,70.6666666666667,41,66,105,0,0,12,,,,,-1.29973276157059,0.352150709223249,-1.29973276157059,0.352150709223249,,,,,0.0449941800481955,0.0415235661201837,0.00820828003494853,0.0394154300245364,missense,"K14H,A47K",-1.29973276157059,-1.58313404885354
NHERF3_PDZ1 abundance,1,MTSTFNPRECKLSHQEGQNYGFFLRIEKDTEGHLVRVVEKCSPAEKTGLQDGDRVLRINGVFVDKEEHMQVVDLVRKSGNSVTLLVLDGDSYEKAVKTRVDLKELG*,2,,FALSE,FALSE,654,695,735,532,8,28,72,-1.52584885850565,0.214070549187637,-1.24224098949137,0.0835056162976418,-1.26184592235911,0.197015715242849,-1.27728898193759,0.0723591430229662,-0.0246599121219195,0.02337410960429,0.00916044309372349,0.0098507311866605,0.0494615760575699,0.0232309487510231,0.0107203613752406,0.00809899473083002,missense,"K14H,A47T",-1.27728898193759,-1.55531443924229
NHERF3_PDZ1 abundance,1,MTSTFNPRECKLSHQEGQNYGFFLRIEKDTEGHLVRVVEKCSPAEKSGLQDGDRVLRINGVFVDKEEHMQVVDLVRKSGNSVTLLVLDGDSYEKAVKTRVDLKELG*,2,,FALSE,FALSE,82.6666666666667,45,53,150,30,7,14,-0.48778975668225,0.146695260320991,-0.976184146620924,0.169919674776081,-1.36250091555534,0.309580772124812,-0.772284881181886,0.104519796432143,0.0886845311647809,0.0160174816488523,0.0405458103982017,0.0200445564472915,0.0375929239269835,0.036503966410338,0.067244324763943,0.0116986637100259,missense,"K14H,A47S",-0.772284881181886,-0.929349598879607
NHERF3_PDZ1 abundance,1,MTSTFNPRECKLSHQEGQNYGFFLRIEKDTEGHLVRVVEKCSPAEKMGLQDGDRVLRINGVFVDKEEHMQVVDLVRKSGNSVTLLVLDGDSYEKAVKTRVDLKELG*,2,,FALSE,FALSE,203.666666666667,181,220,210,7,8,26,-1.34128134343606,0.219571530372438,-1.34530757449281,0.155378637064809,-1.27321387506245,0.286396932997135,-1.33236339907811,0.115970394177395,-0.00450720385355072,0.0239747552215064,-0.00299779569536041,0.0183292244729932,0.0481211331069668,0.0337702627666304,0.00455600680179039,0.0129803031398104,missense,"K14H,A47M",-1.33236339907811,-1.62358051605601
NHERF3_PDZ1 abundance,1,MTSTFNPRECKLSHQEGQNYGFFLRIEKDTEGHLVRVVEKCSPAEKIGLQDGDRVLRINGVFVDKEEHMQVVDLVRKSGNSVTLLVLDGDSYEKAVKTRVDLKELG*,2,,FALSE,FALSE,727.666666666667,671,878,634,13,11,61,-1.54411730608865,0.199983847521801,-1.63778551286585,0.131862155604421,-1.35675816384518,0.247573415244608,-1.56769546206011,0.100589481582851,-0.026654622266429,0.0218359993413431,-0.0374999247338687,0.0155551052269694,0.0382700758511534,0.0291924190645091,-0.0217841771537002,0.0112587524849191,missense,"K14H,A47I",-1.56769546206011,-1.9152803201097
NHERF3_PDZ1 abundance,1,MTSTFNPRECKLSHQEGQNYGFFLRIEKDTEGHLVRVVEKCSPAEKQGLQDGDRVLRINGVFVDKEEHMQVVDLVRKSGNSVTLLVLDGDSYEKAVKTRVDLKELG*,2,,FALSE,FALSE,18,10,11,33,3,1,0,-0.740134305708721,0.281219294842443,-1.09380274401129,0.444334043222452,,,-0.841284016423098,0.237625891222901,0.0611313288706164,0.0307060015748679,0.0266709450081321,0.0524158183716077,,,0.0595214080818999,0.0265969269469131,missense,"K14H,A47Q",-0.841284016423098,-1.01487570176035
NHERF3_PDZ1 abundance,1,MTSTFNPRECKLSHQEGQNYGFFLRIEKDTEGHLVRVVEKCSPAEKPGLQDGDRVLRINGVFVDKEEHMQVVDLVRKSGNSVTLLVLDGDSYEKAVKTRVDLKELG*,2,,FALSE,FALSE,40.3333333333333,23,66,32,0,1,0,,,-1.58560752375641,0.437479935854438,,,-1.58560752375641,0.437479935854438,,,-0.0313447537721274,0.0516072743215146,,,-0.0237890335856043,0.0489661367908183,missense,"K14H,A47P",-1.58560752375641,-1.9374827553444
NHERF3_PDZ1 abundance,1,MTSTFNPRECKLSHQEGQNYGFFLRIEKDTEGHLVRVVEKCSPAEKLGLQDGDRVLRINGVFVDKEEHMQVVDLVRKSGNSVTLLVLDGDSYEKAVKTRVDLKELG*,2,,FALSE,FALSE,80.6666666666667,52,42,148,2,2,1,-1.25848043221361,0.304264419418354,-1.26360960180392,0.311610797294742,-2.11983478149881,0.986086360344119,-1.3008983152887,0.212579435486446,0.00453372952842659,0.0332222714201408,0.0066396970043516,0.0367591347158064,-0.0517074864766263,0.11627357580587,0.00807782225135487,0.0237935339745676,missense,"K14H,A47L",-1.3008983152887,-1.5845787809775
NHERF3_PDZ1 abundance,1,MTSTFNPRECKLSHQEGQNYGFFLRIEKDTEGHLVRVVEKCSPAEKEGLQDGDRVLRINGVFVDKEEHMQVVDLVRKSGNSVTLLVLDGDSYEKAVKTRVDLKELG*,2,,FALSE,FALSE,24.3333333333333,12,10,51,5,0,1,-0.643737796052035,0.248460935185052,,,-1.88375534367141,0.986575074186966,-0.717694438803286,0.240937731740504,0.0716567495356114,0.027129155100683,,,-0.023870370464949,0.116331202103463,0.0733545091401957,0.0269676137430917,missense,"K14H,A47E",-0.717694438803286,-0.861683420530336
NHERF3_PDZ1 abundance,1,MTSTFNPRECKLSHQEGQNYGFFLRIEKDTEGHLVRVVEKCSPAEKDGLQDGDRVLRINGVFVDKEEHMQVVDLVRKSGNSVTLLVLDGDSYEKAVKTRVDLKELG*,2,,FALSE,FALSE,27.3333333333333,11,12,59,4,0,0,-0.683684535761598,0.261445577174162,,,,,-0.683684535761598,0.261445577174162,0.0672950123613541,0.0285469327734066,,,,,0.0771611604357098,0.029263010360146,missense,"K14H,A47D",-0.683684535761598,-0.819527320220689
NHERF3_PDZ1 abundance,1,MTSTFNPRECKLSHQEGQNYGFFLRIEKDTEGHLVRVVEKCSPAEKGGLQDGDRVLRINGVFVDKEEHMQVVDLVRKSGNSVTLLVLDGDSYEKAVKTRVDLKELG*,2,,FALSE,FALSE,383.666666666667,404,387,360,68,150,326,-0.87561609501072,0.131934092456479,-0.691269248498455,0.0385664795020946,-0.696216739008106,0.169530405389682,-0.705346147197097,0.0361652501430746,0.0463382328349981,0.0144057272208763,0.0741557661941745,0.00454949067182341,0.116157283830492,0.0199900406649963,0.0747366254074037,0.00404789440713727,missense,"K14H,A47G",-0.705346147197097,-0.846377413366329
NHERF3_PDZ1 abundance,1,MTSTFNPRECKLSHQEGQNYGFFLRIEKDTEGHLVRVVEKCSPAEKVGLQDGDRVLRINGVFVDKEEHMQVVDLVRKSGNSVTLLVLDGDSYEKAVKTRVDLKELG*,2,,FALSE,FALSE,91.6666666666667,51,38,186,19,6,5,-0.67148522277599,0.152939809300466,-0.898225626416599,0.185887569047551,-1.77751546749587,0.457628762298287,-0.826364159868326,0.114356837103872,0.0686270408907559,0.0166993165524834,0.0497421789814288,0.0219282074046668,-0.0113431813739321,0.0539609254563337,0.0611913537801718,0.0127997013569479,missense,"K14H,A47V",-0.826364159868326,-0.996382177425463
NHERF3_PDZ1 abundance,1,MTSTFNPRECKLSHQEGQNYGFFLRIEKDTEGHLVRVVEKCSPAEK*GLQDGDRVLRINGVFVDKEEHMQVVDLVRKSGNSVTLLVLDGDSYEKAVKTRVDLKELG*,2,,FALSE,TRUE,25.3333333333333,16,12,48,3,0,0,-0.878052565908284,0.275418335491248,,,,,-0.878052565908284,0.275418335491248,0.0460721974647735,0.03007260169712,,,,,0.0554059877479931,0.0308269495011793,stop,"K14H,A47*",-0.878052565908284,-1.06045121129467
NHERF3_PDZ1 abundance,1,MTSTFNPRECKLSHQEGQNYGFFLRIEKDTEGHLVRVVEKCSPAEKWGLQDGDRVLRINGVFVDKEEHMQVVDLVRKSGNSVTLLVLDGDSYEKAVKTRVDLKELG*,2,,FALSE,FALSE,136.666666666667,95,124,191,5,2,6,-1.25085816364023,0.23550712107178,-1.5684468440319,0.309414875569498,-1.72760544377994,0.448016612105008,-1.42100062959569,0.172884277037533,0.00536599600199644,0.0257147434871928,-0.0293203960050517,0.036500093041948,-0.00545808128596265,0.0528275165389184,-0.00536495733524189,0.0193505449384044,missense,"K14H,A47W",-1.42100062959569,-1.73344851468829
NHERF3_PDZ1 abundance,1,MTSTFNPRECKLSHQEGQNYGFFLRIEKDTEGHLVRVVEKCSPAEKCGLQDGDRVLRINGVFVDKEEHMQVVDLVRKSGNSVTLLVLDGDSYEKAVKTRVDLKELG*,2,,FALSE,FALSE,42.3333333333333,20,19,88,8,5,4,-0.655716636451937,0.223404677142391,-0.8020579758746,0.205527998875917,-1.60519612997646,0.527667130639996,-0.801051070979012,0.145400150962389,0.0703487941465952,0.0243932919752553,0.061086585697324,0.0242450886302373,0.00897571396794003,0.062219443024569,0.0640245903964556,0.0162743090549389,missense,"K14H,A47C",-0.801051070979012,-0.96500598934704
NHERF3_PDZ1 abundance,1,MTSTFNPRECKLSHQEGQNYGFFLRIEKDTEGHLVRVVEKCSPAEKFGLQDGDRVLRINGVFVDKEEHMQVVDLVRKSGNSVTLLVLDGDSYEKAVKTRVDLKELG*,2,,FALSE,FALSE,102,90,81,135,9,10,12,-1.06251201953643,0.211903451293447,-1.00980284616516,0.141458644160654,-1.38299554709029,0.351860672261207,-1.06194587143774,0.111579771543011,0.025931288297149,0.023137486753112,0.0365799840653354,0.0166871539836227,0.0351763160220118,0.0414893666463357,0.0348232272246233,0.0124888707085329,missense,"K14H,A47F",-1.06194587143774,-1.28839142696273
NHERF3_PDZ1 abundance,1,MTSTFNPRECKLSPQEGQNYGFFLRIEKDTEGHLVRVVEKCSPAEKKGLQDGDRVLRINGVFVDKEEHMQVVDLVRKSGNSVTLLVLDGDSYEKAVKTRVDLKELG*,2,,FALSE,FALSE,789.666666666667,837,970,562,7,14,132,-1.65179764267157,0.195873237151452,-1.59523944093455,0.116942244953911,-1.03149410216085,0.230581052545849,-1.51787267124164,0.0920588297351904,-0.0384121106228015,0.0213871666658458,-0.0324809818624132,0.0137950795465013,0.0766233246680017,0.0271887783573347,-0.0162076252010891,0.0103039359755137,missense,"K14P,A47K",-1.51787267124164,-1.8535237615898
NHERF3_PDZ1 abundance,1,MTSTFNPRECKLSPQEGQNYGFFLRIEKDTEGHLVRVVEKCSPAEKNGLQDGDRVLRINGVFVDKEEHMQVVDLVRKSGNSVTLLVLDGDSYEKAVKTRVDLKELG*,2,,FALSE,FALSE,164,112,182,198,0,1,14,,,-1.79004659301875,0.4367537657031,-1.4434011463207,0.315669811733719,-1.56234803137928,0.255841177284483,,,-0.0554613869357733,0.0515216117364844,0.0280536386342373,0.0372219505920725,-0.0211856513683165,0.028635722594154,missense,"K14P,A47N",-1.56234803137928,-1.90865204998779
NHERF3_PDZ1 abundance,1,MTSTFNPRECKLSPQEGQNYGFFLRIEKDTEGHLVRVVEKCSPAEKSGLQDGDRVLRINGVFVDKEEHMQVVDLVRKSGNSVTLLVLDGDSYEKAVKTRVDLKELG*,2,,FALSE,FALSE,166,133,97,268,40,8,12,-0.640316780762621,0.110060042026842,-0.981959969701159,0.1596601485641,-1.50272270396867,0.305811975370926,-0.811093336633954,0.0868822375019818,0.0720302861413526,0.0120173255739783,0.0398644660399694,0.0188342925237669,0.0210587851330721,0.0360595717886469,0.0629005823827183,0.00972453175002277,missense,"K14P,A47S",-0.811093336633954,-0.97745362137254
NHERF3_PDZ1 abundance,1,MTSTFNPRECKLSPQEGQNYGFFLRIEKDTEGHLVRVVEKCSPAEKMGLQDGDRVLRINGVFVDKEEHMQVVDLVRKSGNSVTLLVLDGDSYEKAVKTRVDLKELG*,2,,FALSE,FALSE,334.666666666667,324,395,285,4,6,43,-1.51973528652516,0.246939325188155,-1.57157607638488,0.178667881008605,-1.20163932310463,0.214318872412519,-1.44345338732638,0.11995524781342,-0.023992378441607,0.0269630123081437,-0.0296895355683117,0.0210765376694276,0.0565607885240997,0.0252712365369189,-0.00787804357364236,0.0134263187675944,missense,"K14P,A47M",-1.44345338732638,-1.76127925286955
NHERF3_PDZ1 abundance,1,MTSTFNPRECKLSPQEGQNYGFFLRIEKDTEGHLVRVVEKCSPAEKHGLQDGDRVLRINGVFVDKEEHMQVVDLVRKSGNSVTLLVLDGDSYEKAVKTRVDLKELG*,2,,FALSE,FALSE,175,211,172,142,1,3,17,-1.95729326471876,0.387895967701325,-1.54696806570155,0.252710848084316,-1.28434676607103,0.317942791289812,-1.55097840815316,0.176234717927838,-0.0717688155990797,0.0423539010784979,-0.0267866541930521,0.0298110084423375,0.0468084072660251,0.037489967138441,-0.0199130752327668,0.0197255521867341,missense,"K14P,A47H",-1.55097840815316,-1.89455912603515
NHERF3_PDZ1 abundance,1,MTSTFNPRECKLSPQEGQNYGFFLRIEKDTEGHLVRVVEKCSPAEKRGLQDGDRVLRINGVFVDKEEHMQVVDLVRKSGNSVTLLVLDGDSYEKAVKTRVDLKELG*,2,,FALSE,FALSE,72,58,57,101,3,2,3,-0.838869001767825,0.276810543027496,-1.29294249189717,0.311957043710348,-1.60013787579603,0.596609612101617,-1.09922602099873,0.195605808107327,0.0503506044029602,0.0302246151883156,0.00317944572967557,0.0367999796375698,0.00957215391939428,0.0703487399775004,0.0306505446548034,0.0218937143669346,missense,"K14P,A47R",-1.09922602099873,-1.33460107720858
NHERF3_PDZ1 abundance,1,MTSTFNPRECKLSPQEGQNYGFFLRIEKDTEGHLVRVVEKCSPAEKLGLQDGDRVLRINGVFVDKEEHMQVVDLVRKSGNSVTLLVLDGDSYEKAVKTRVDLKELG*,2,,FALSE,FALSE,102,72,45,189,3,0,2,-1.30776158655667,0.22654867597604,,,-1.7542577344426,0.714214222888706,-1.34857924166296,0.215945253261711,-0.000847221318908353,0.0247365814824404,,,-0.00860076458774053,0.0842159925604287,0.00274100432713412,0.0241702623227483,missense,"K14P,A47L",-1.34857924166296,-1.64368044653139
NHERF3_PDZ1 abundance,1,MTSTFNPRECKLSPQEGQNYGFFLRIEKDTEGHLVRVVEKCSPAEKDGLQDGDRVLRINGVFVDKEEHMQVVDLVRKSGNSVTLLVLDGDSYEKAVKTRVDLKELG*,2,,FALSE,FALSE,206.666666666667,253,252,115,12,8,5,-1.28138888134421,0.202412366808108,-1.38258258164964,0.155230380302782,-1.61992340846272,0.481561733445997,-1.36198371463161,0.119335759784484,0.00203238311307402,0.0221011664845568,-0.00739493796868887,0.0183117353797552,0.00723915883407869,0.0567829623964165,0.00124067207598796,0.0133569808778329,missense,"K14P,A47D",-1.36198371463161,-1.66029561612984
NHERF3_PDZ1 abundance,1,MTSTFNPRECKLSPQEGQNYGFFLRIEKDTEGHLVRVVEKCSPAEKGGLQDGDRVLRINGVFVDKEEHMQVVDLVRKSGNSVTLLVLDGDSYEKAVKTRVDLKELG*,2,,FALSE,FALSE,133.333333333333,73,58,269,59,2,11,-0.467401686271238,0.107720191530349,-1.169395428297,0.312964793266378,-1.52599537940749,0.320588275172379,-0.631999526564132,0.0970739828970416,0.0909106804142476,0.0117618400708569,0.0177536620085981,0.0369188587072666,0.0183146064275711,0.0378019072312495,0.0829461462670141,0.0108652706919745,missense,"K14P,A47G",-0.631999526564132,-0.755462496820203
NHERF3_PDZ1 abundance,1,MTSTFNPRECKLSPQEGQNYGFFLRIEKDTEGHLVRVVEKCSPAEKVGLQDGDRVLRINGVFVDKEEHMQVVDLVRKSGNSVTLLVLDGDSYEKAVKTRVDLKELG*,2,,FALSE,FALSE,232,187,140,369,10,1,12,-1.14494528529221,0.154368244086318,-1.6996588151869,0.437009953012744,-1.61421280300485,0.324292857060695,-1.27484836647858,0.132791822844181,0.0169304976880382,0.016855285654136,-0.0447988022922737,0.0515518328453465,0.00791252025890565,0.0382387300089927,0.010993533926997,0.014863087490837,missense,"K14P,A47V",-1.27484836647858,-1.55228923714215
NHERF3_PDZ1 abundance,1,MTSTFNPRECKLSPQEGQNYGFFLRIEKDTEGHLVRVVEKCSPAEKYGLQDGDRVLRINGVFVDKEEHMQVVDLVRKSGNSVTLLVLDGDSYEKAVKTRVDLKELG*,2,,FALSE,FALSE,39.3333333333333,25,38,55,1,0,0,-1.33138914242136,0.391790110005437,,,,,-1.33138914242136,0.391790110005437,-0.00342708614645451,0.0427790978623452,,,,,0.00466505313926538,0.0438521782315502,missense,"K14P,A47Y",-1.33138914242136,-1.62237290128278
NHERF3_PDZ1 abundance,1,MTSTFNPRECKLSPQEGQNYGFFLRIEKDTEGHLVRVVEKCSPAEKCGLQDGDRVLRINGVFVDKEEHMQVVDLVRKSGNSVTLLVLDGDSYEKAVKTRVDLKELG*,2,,FALSE,FALSE,40.3333333333333,20,18,83,13,0,1,-0.513248814717538,0.210168000564775,,,-2.04510789191827,0.986205367081931,-0.579795830697774,0.205552255964143,0.0859046867854535,0.0229479949444594,,,-0.0428961257177687,0.116287608389128,0.0887891875205195,0.0230069977118916,missense,"K14P,A47C",-0.579795830697774,-0.690754748704046
NHERF3_PDZ1 abundance,1,MTSTFNPRECKLSPQEGQNYGFFLRIEKDTEGHLVRVVEKCSPAEKFGLQDGDRVLRINGVFVDKEEHMQVVDLVRKSGNSVTLLVLDGDSYEKAVKTRVDLKELG*,2,,FALSE,FALSE,911,915,1105,713,21,20,226,-1.34392589457486,0.151024174237268,-1.5366809370381,0.0979207979979233,-1.04178188789436,0.198251113927038,-1.41545152075778,0.0759017933432571,-0.00479595925875201,0.0164901506298521,-0.0255731341492622,0.0115512165699454,0.0754102487321962,0.023376619787895,-0.00474385817124631,0.00849551554462825,missense,"K14P,A47F",-1.41545152075778,-1.72657025959555
NHERF3_PDZ1 abundance,1,MTSTFNPRECKLSPQEGQNYGFFLRIEKDTEGHLVRVVEKCSPAEKIGLQDGDRVLRINGVFVDKEEHMQVVDLVRKSGNSVTLLVLDGDSYEKAVKTRVDLKELG*,2,,FALSE,FALSE,27,15,14,52,3,0,1,-0.859114327994183,0.27606890605021,,,-1.89018873442013,0.986556636550634,-0.933989740209875,0.265856101613899,0.0481400412218721,0.0301436367255637,,,-0.024628958532884,0.116329028044484,0.0491450667226803,0.0297566703553493,missense,"K14P,A47I",-0.933989740209875,-1.1297866965504
NHERF3_PDZ1 abundance,1,MTSTFNPRECKLSPQEGQNYGFFLRIEKDTEGHLVRVVEKCSPAEKQGLQDGDRVLRINGVFVDKEEHMQVVDLVRKSGNSVTLLVLDGDSYEKAVKTRVDLKELG*,2,,FALSE,FALSE,190.333333333333,210,178,183,1,3,16,-1.95589924385042,0.387898472614657,-1.55637978112398,0.25267991114695,-1.38847185711581,0.32301371260963,-1.58917588092649,0.177073786399366,-0.0716166041123013,0.0423541745870164,-0.0278969062065366,0.0298073589697961,0.0345305813536333,0.0380879007253935,-0.0241884317087825,0.0198194672173136,missense,"K14P,A47Q",-1.58917588092649,-1.941905820668
NHERF3_PDZ1 abundance,1,MTSTFNPRECKLSPQEGQNYGFFLRIEKDTEGHLVRVVEKCSPAEKEGLQDGDRVLRINGVFVDKEEHMQVVDLVRKSGNSVTLLVLDGDSYEKAVKTRVDLKELG*,2,,FALSE,FALSE,104.333333333333,96,115,102,0,2,2,,,-1.54776481945045,0.309496232868144,-1.88375534367141,0.713897457774044,-1.60092279681856,0.283959592781535,,,-0.026880643164697,0.0365096903470703,-0.023870370464949,0.0841786414580776,-0.0255032373565393,0.0317829530537193,missense,"K14P,A47E",-1.60092279681856,-1.95646640803775
NHERF3_PDZ1 abundance,1,MTSTFNPRECKLSPQEGQNYGFFLRIEKDTEGHLVRVVEKCSPAEKAGLQDGDRVLRINGVFVDKEEHMQVVDLVRKSGNSVTLLVLDGDSYEKAVKTRVDLKELG*,1,,FALSE,FALSE,56.3333333333333,55,50,64,7,0,7,-0.991745222786987,0.22203944730208,,,-1.3142836084134,0.423894151867612,-1.0611883705995,0.196689610587677,0.033658230979564,0.0242442241467119,,,0.0432784287089035,0.0499831361460508,0.0349080125750461,0.022015021919939,missense,K14P,-1.0611883705995,-1.28745248628765
NHERF3_PDZ1 abundance,1,MTSTFNPRECKLSPQEGQNYGFFLRIEKDTEGHLVRVVEKCSPAEK*GLQDGDRVLRINGVFVDKEEHMQVVDLVRKSGNSVTLLVLDGDSYEKAVKTRVDLKELG*,2,,FALSE,TRUE,333,268,429,302,11,19,28,-1.3238230294009,0.204587521506529,-1.29118859345677,0.101012088980296,-1.36903231440423,0.281674894318002,-1.30428001185076,0.0862256697528337,-0.00260095123116738,0.0223386690486419,0.0033863441735297,0.0119158803834375,0.0368227793131688,0.0332134673941391,0.00769931662658968,0.00965104361129376,stop,"K14P,A47*",-1.30428001185076,-1.58877047594682
NHERF3_PDZ1 abundance,1,MTSTFNPRECKLSPQEGQNYGFFLRIEKDTEGHLVRVVEKCSPAEKWGLQDGDRVLRINGVFVDKEEHMQVVDLVRKSGNSVTLLVLDGDSYEKAVKTRVDLKELG*,2,,FALSE,FALSE,25,14,11,50,0,0,1,,,,,-1.87719455080103,0.986594248963235,-1.87719455080103,0.986594248963235,,,,,-0.0230967598788597,0.116333463081702,-0.0564257080534494,0.110427256183567,missense,"K14P,A47W",-1.87719455080103,-2.29891195277603
NHERF3_PDZ1 abundance,1,MTSTFNPRECKLSRQEGQNYGFFLRIEKDTEGHLVRVVEKCSPAEKTGLQDGDRVLRINGVFVDKEEHMQVVDLVRKSGNSVTLLVLDGDSYEKAVKTRVDLKELG*,2,,FALSE,FALSE,253,224,242,293,53,35,184,-0.730473757413714,0.11520890236235,-0.959189010134721,0.0760602065318008,-0.747906238160402,0.161280945006945,-0.870736397519749,0.0590650777729814,0.0621861526917442,0.0125795235329037,0.0425506398746943,0.00897243421180292,0.110062358335372,0.019017312214686,0.0562248698788912,0.00661102016517265,missense,"K14R,A47T",-0.870736397519749,-1.0513826429988
NHERF3_PDZ1 abundance,1,MTSTFNPRECKLSRQEGQNYGFFLRIEKDTEGHLVRVVEKCSPAEKDGLQDGDRVLRINGVFVDKEEHMQVVDLVRKSGNSVTLLVLDGDSYEKAVKTRVDLKELG*,2,,FALSE,FALSE,293.666666666667,312,348,221,34,74,191,-0.890864591627367,0.14474392419239,-0.86055942405581,0.0529804922819617,-0.640043209877399,0.216198173250164,-0.852869287861827,0.048485120766814,0.0446732675580336,0.0158044175691933,0.0541854685555812,0.0062498381635354,0.122780940094618,0.0254928327755401,0.0582246949311137,0.00542682957825316,missense,"K14R,A47D",-0.852869287861827,-1.02923592690674
NHERF3_PDZ1 abundance,1,MTSTFNPRECKLSRQEGQNYGFFLRIEKDTEGHLVRVVEKCSPAEKEGLQDGDRVLRINGVFVDKEEHMQVVDLVRKSGNSVTLLVLDGDSYEKAVKTRVDLKELG*,2,,FALSE,FALSE,85.3333333333333,94,88,74,23,6,86,-0.799945695596458,0.191804220894951,-1.17276614323347,0.180583207949129,-0.531315408076442,0.240902131675801,-0.890567265509912,0.115409570892864,0.0546005940818927,0.0209428756023528,0.0173560359779407,0.0213024790092103,0.135601490923957,0.0284057800570601,0.0540052458113544,0.0129175314618084,missense,"K14R,A47E",-0.890567265509912,-1.07596348520808
NHERF3_PDZ1 abundance,1,MTSTFNPRECKLSLQEGQNYGFFLRIEKDTEGHLVRVVEKCSPAEKNGLQDGDRVLRINGVFVDKEEHMQVVDLVRKSGNSVTLLVLDGDSYEKAVKTRVDLKELG*,2,,FALSE,FALSE,170.666666666667,139,195,178,18,19,45,-0.881031023288533,0.152861375940032,-1.06950159055032,0.102196535842276,-0.897675031670962,0.259536877119719,-1.00028753851238,0.0807425213837839,0.0457469832327279,0.0166907525067967,0.0295376280036403,0.0120556035321256,0.0924024921553682,0.0306030809975582,0.0417245045561657,0.00903732725294498,missense,"K14L,A47N",-1.00028753851238,-1.21196442672868
NHERF3_PDZ1 abundance,1,MTSTFNPRECKLSLQEGQNYGFFLRIEKDTEGHLVRVVEKCSPAEKTGLQDGDRVLRINGVFVDKEEHMQVVDLVRKSGNSVTLLVLDGDSYEKAVKTRVDLKELG*,2,,FALSE,FALSE,532.333333333333,555,602,440,26,18,64,-1.07960529653757,0.111939237156859,-1.25755150192736,0.104374171103828,-1.19097851819336,0.172306063333225,-1.17744955801638,0.069795048032915,0.0240648936359618,0.0122225126634847,0.00735434011497993,0.0123124880452305,0.0578178487146179,0.0203173301269426,0.0218951616076083,0.00781200139527903,missense,"K14L,A47T",-1.17744955801638,-1.4315610499862
NHERF3_PDZ1 abundance,1,MTSTFNPRECKLSLQEGQNYGFFLRIEKDTEGHLVRVVEKCSPAEKIGLQDGDRVLRINGVFVDKEEHMQVVDLVRKSGNSVTLLVLDGDSYEKAVKTRVDLKELG*,2,,FALSE,FALSE,28.3333333333333,13,12,60,2,2,0,-0.9361027183859,0.311436361951211,-0.927429695345918,0.318971188446267,,,-0.931869854719387,0.222834970102534,0.0397337701018941,0.0340053673269566,0.0462971240817196,0.0376274024788263,,,0.0493823406966407,0.0249414126993222,missense,"K14L,A47I",-0.931869854719387,-1.12715904703102
NHERF3_PDZ1 abundance,1,MTSTFNPRECKLSLQEGQNYGFFLRIEKDTEGHLVRVVEKCSPAEKRGLQDGDRVLRINGVFVDKEEHMQVVDLVRKSGNSVTLLVLDGDSYEKAVKTRVDLKELG*,2,,FALSE,FALSE,84.6666666666667,76,73,105,3,1,7,-1.17221531554066,0.244051180603804,-1.5684468440319,0.437569059677838,-1.47493336303713,0.408586048434776,-1.31087325671578,0.18897399943655,0.0139529153986558,0.0266476592232666,-0.0293203960050517,0.0516177878039075,0.024335542797858,0.0481780935082835,0.00696134968571646,0.0211514310667655,missense,"K14L,A47R",-1.31087325671578,-1.59694296298846
NHERF3_PDZ1 abundance,1,MTSTFNPRECKLSLQEGQNYGFFLRIEKDTEGHLVRVVEKCSPAEKLGLQDGDRVLRINGVFVDKEEHMQVVDLVRKSGNSVTLLVLDGDSYEKAVKTRVDLKELG*,2,,FALSE,FALSE,510.333333333333,482,519,530,15,9,38,-1.19002184490692,0.124070378263322,-1.37590943219977,0.147277576655782,-1.36303487686951,0.199704121296431,-1.28483691361542,0.0857053380394075,0.0120086415568849,0.0135470975861825,-0.00660774060025368,0.0173735837394193,0.0375299623103972,0.0235479499769188,0.00987553850513001,0.00959280406298976,missense,"K14L,A47L",-1.28483691361542,-1.5646702837606
NHERF3_PDZ1 abundance,1,MTSTFNPRECKLSLQEGQNYGFFLRIEKDTEGHLVRVVEKCSPAEKEGLQDGDRVLRINGVFVDKEEHMQVVDLVRKSGNSVTLLVLDGDSYEKAVKTRVDLKELG*,2,,FALSE,FALSE,426,393,522,363,34,25,60,-0.988255909137845,0.121975402702198,-1.22243754834759,0.0883793879589863,-1.16959868483379,0.194367296588301,-1.14513463028128,0.0671595952234111,0.0340392250022742,0.0133183496870911,0.0114965539318602,0.0104256651447543,0.0603388344769443,0.0229186626069497,0.0255120981621313,0.00751702114087292,missense,"K14L,A47E",-1.14513463028128,-1.39150591270956
NHERF3_PDZ1 abundance,1,MTSTFNPRECKLSLQEGQNYGFFLRIEKDTEGHLVRVVEKCSPAEKDGLQDGDRVLRINGVFVDKEEHMQVVDLVRKSGNSVTLLVLDGDSYEKAVKTRVDLKELG*,2,,FALSE,FALSE,16.6666666666667,11,10,29,3,0,0,-0.768102205018382,0.279824044875725,,,,,-0.768102205018382,0.279824044875725,0.0580775470853753,0.0305536558842943,,,,,0.0677124822184644,0.0313200705581703,missense,"K14L,A47D",-0.768102205018382,-0.924165070252891
NHERF3_PDZ1 abundance,1,MTSTFNPRECKLSLQEGQNYGFFLRIEKDTEGHLVRVVEKCSPAEKAGLQDGDRVLRINGVFVDKEEHMQVVDLVRKSGNSVTLLVLDGDSYEKAVKTRVDLKELG*,1,,FALSE,FALSE,451.666666666667,523,495,337,392,607,648,-0.46779056035361,0.125927606210357,-0.37937674402798,0.021901063541339,-0.429904367559995,0.160257597858051,-0.38282596016807,0.0213842108920932,0.0908682197139873,0.013749886105009,0.110948132467145,0.00258355664221107,0.147559291762948,0.0188966450631283,0.110835578299996,0.00239348621476972,missense,K14L,-0.38282596016807,-0.446605813323364
NHERF3_PDZ1 abundance,1,MTSTFNPRECKLSLQEGQNYGFFLRIEKDTEGHLVRVVEKCSPAEKGGLQDGDRVLRINGVFVDKEEHMQVVDLVRKSGNSVTLLVLDGDSYEKAVKTRVDLKELG*,2,,FALSE,FALSE,501,452,469,582,264,76,135,-0.539254799620812,0.0850359744803813,-0.917975369726036,0.0520934866539709,-1.08271132975154,0.146533829913464,-0.837193052672962,0.0425105114302853,0.0830651241094881,0.0092849772906867,0.0474124026026356,0.00614520263852774,0.0705840866921776,0.0172784180633244,0.059979300374044,0.00475810510870056,missense,"K14L,A47G",-0.837193052672962,-1.00980485289605
NHERF3_PDZ1 abundance,1,MTSTFNPRECKLSLQEGQNYGFFLRIEKDTEGHLVRVVEKCSPAEKVGLQDGDRVLRINGVFVDKEEHMQVVDLVRKSGNSVTLLVLDGDSYEKAVKTRVDLKELG*,2,,FALSE,FALSE,665.333333333333,655,650,691,67,58,116,-0.890977569880008,0.0956988302176027,-1.0886653268622,0.058440076380493,-1.15522890429942,0.164078516056089,-1.04514114495617,0.0477197536467489,0.0446609315965006,0.0104492418737522,0.0272769798782784,0.00689387742376798,0.0620332355288899,0.0193471855427597,0.036704142137948,0.00534116377275032,missense,"K14L,A47V",-1.04514114495617,-1.26756156060395
NHERF3_PDZ1 abundance,1,MTSTFNPRECKLSLQEGQNYGFFLRIEKDTEGHLVRVVEKCSPAEKYGLQDGDRVLRINGVFVDKEEHMQVVDLVRKSGNSVTLLVLDGDSYEKAVKTRVDLKELG*,2,,FALSE,FALSE,79.6666666666667,77,54,108,22,4,6,-0.709748095730872,0.149560753137279,-1.11036998007325,0.222588555700939,-1.46860821985879,0.433492037159624,-0.882431141052512,0.119343271652548,0.0644491631321554,0.0163303614140156,0.0247165927598889,0.0262576354100734,0.0250813669410634,0.0511148630291683,0.0549159037649588,0.0133578216641845,missense,"K14L,A47Y",-0.882431141052512,-1.06587856146286
NHERF3_PDZ1 abundance,1,MTSTFNPRECKLSLQEGQNYGFFLRIEKDTEGHLVRVVEKCSPAEKSGLQDGDRVLRINGVFVDKEEHMQVVDLVRKSGNSVTLLVLDGDSYEKAVKTRVDLKELG*,2,,FALSE,FALSE,302.333333333333,279,249,379,143,71,144,-0.561474628800191,0.0854471567095567,-0.69191543011735,0.0564941434237585,-0.933270232968578,0.150384812831199,-0.677368395888604,0.0449691757419733,0.0806389672906341,0.00932987379106264,0.0740795394479062,0.00666432564852293,0.0882053127775302,0.0177325036000679,0.0778681116434421,0.00503329782759333,missense,"K14L,A47S",-0.677368395888604,-0.81169831154256
NHERF3_PDZ1 abundance,1,MTSTFNPRECKLSLQEGQNYGFFLRIEKDTEGHLVRVVEKCSPAEKCGLQDGDRVLRINGVFVDKEEHMQVVDLVRKSGNSVTLLVLDGDSYEKAVKTRVDLKELG*,2,,FALSE,FALSE,429.333333333333,374,484,430,84,121,79,-0.805405938716519,0.109841800160616,-0.774808226449386,0.0424428968934827,-1.14196283322884,0.165758633747848,-0.798382880620561,0.0385070702341016,0.0540043966056929,0.0119934960032094,0.0643010995036154,0.0050067718390416,0.0635974935719006,0.0195452952617984,0.0643232348904498,0.00431000901747421,missense,"K14L,A47C",-0.798382880620561,-0.961698702635337
NHERF3_PDZ1 abundance,1,MTSTFNPRECKLSLQEGQNYGFFLRIEKDTEGHLVRVVEKCSPAEKFGLQDGDRVLRINGVFVDKEEHMQVVDLVRKSGNSVTLLVLDGDSYEKAVKTRVDLKELG*,2,,FALSE,FALSE,397.333333333333,335,404,453,44,23,51,-0.877817476119252,0.123324136934942,-1.22128853069418,0.0920537068170953,-1.28824730392451,0.239721396634446,-1.11481502497927,0.0705060951888854,0.0460978666402698,0.0134656163797905,0.0116320976777096,0.0108591057798884,0.0463484784991043,0.0282665546394307,0.0289057028031359,0.00789158729042636,missense,"K14L,A47F",-1.11481502497927,-1.35392402601927
NHERF3_PDZ1 abundance,1,MTSTFNPRECKLSLQEGQNYGFFLRIEKDTEGHLVRVVEKCSPAEKKGLQDGDRVLRINGVFVDKEEHMQVVDLVRKSGNSVTLLVLDGDSYEKAVKTRVDLKELG*,2,,FALSE,FALSE,282.666666666667,287,313,248,1,5,23,-2.04756273411014,0.387756644611355,-1.57109034575294,0.19569779881618,-1.3689369049829,0.294271358777417,-1.58992408031933,0.150227186766394,-0.0816252319977024,0.0423386885553941,-0.0296322364057336,0.0230854701208138,0.0368340294379345,0.0346987693150547,-0.0242721759695226,0.0168145882222828,missense,"K14L,A47K",-1.58992408031933,-1.94283323197575
NHERF3_PDZ1 abundance,1,MTSTFNPRECKLSLQEGQNYGFFLRIEKDTEGHLVRVVEKCSPAEKMGLQDGDRVLRINGVFVDKEEHMQVVDLVRKSGNSVTLLVLDGDSYEKAVKTRVDLKELG*,2,,FALSE,FALSE,75.6666666666667,64,66,97,1,2,19,-1.60722566282048,0.389102325005363,-1.39535146410065,0.310327208179909,-1.12122942007173,0.309309482403355,-1.34193587813148,0.190896615769113,-0.0335453489581403,0.0424856218030606,-0.0089012178353105,0.0366077162617557,0.0660422572187641,0.036471977502204,0.00348458093664947,0.0213666251513872,missense,"K14L,A47M",-1.34193587813148,-1.63544583618618
NHERF3_PDZ1 abundance,1,MTSTFNPRECKLSLQEGQNYGFFLRIEKDTEGHLVRVVEKCSPAEKHGLQDGDRVLRINGVFVDKEEHMQVVDLVRKSGNSVTLLVLDGDSYEKAVKTRVDLKELG*,2,,FALSE,FALSE,85,115,77,63,1,12,4,-1.77919638740451,0.388334843039788,-0.945858190136307,0.129969960418255,-1.49447189909588,0.528079220604635,-1.05380535083462,0.120024575399087,-0.0523226285998755,0.0424018213566623,0.0441232086446087,0.0153318926221409,0.0220316721178403,0.0622680342795233,0.035734377228845,0.0134340784469876,missense,"K14L,A47H",-1.05380535083462,-1.27830105408818
NHERF3_PDZ1 abundance,1,MTSTFNPRECKLSLQEGQNYGFFLRIEKDTEGHLVRVVEKCSPAEKPGLQDGDRVLRINGVFVDKEEHMQVVDLVRKSGNSVTLLVLDGDSYEKAVKTRVDLKELG*,2,,FALSE,FALSE,148.333333333333,161,148,136,3,2,15,-1.52852649230384,0.238875327819177,-1.57500846662689,0.309390314701296,-1.22263279984845,0.329536735122578,-1.4658254159522,0.163999609076699,-0.024952279783499,0.0260825139908064,-0.0300944371198574,0.0364971957217305,0.0540853596897029,0.0388570576503285,-0.0103820939864702,0.0183561042085421,missense,"K14L,A47P",-1.4658254159522,-1.78900992536586
NHERF3_PDZ1 abundance,1,MTSTFNPRECKLSLQEGQNYGFFLRIEKDTEGHLVRVVEKCSPAEK*GLQDGDRVLRINGVFVDKEEHMQVVDLVRKSGNSVTLLVLDGDSYEKAVKTRVDLKELG*,2,,FALSE,TRUE,73.6666666666667,60,61,100,2,6,5,-1.38488973336414,0.302991876236377,-1.07217885255372,0.181690891700149,-1.5736189892879,0.481692376820148,-1.19455294076676,0.148258016391596,-0.00926875227631863,0.0330833239379925,0.0292218050748238,0.0214331468056401,0.0126991069781657,0.0567983671042381,0.0199808187756219,0.0165941834493223,stop,"K14L,A47*",-1.19455294076676,-1.45276110803916
NHERF3_PDZ1 abundance,1,MTSTFNPRECKLSLQEGQNYGFFLRIEKDTEGHLVRVVEKCSPAEKWGLQDGDRVLRINGVFVDKEEHMQVVDLVRKSGNSVTLLVLDGDSYEKAVKTRVDLKELG*,2,,FALSE,FALSE,104.333333333333,87,87,139,5,32,1,-1.22606544844729,0.210135861826708,-0.673050687044593,0.0836723460607717,-2.04907571435204,0.986198351210051,-0.756761024612344,0.0774960769660633,0.00807308319594602,0.0229444857537324,0.0763049168674654,0.00987039944551813,-0.0433639882915673,0.116286781118268,0.0689818748136855,0.0086739600938742,missense,"K14L,A47W",-0.756761024612344,-0.910107401866107
NHERF3_PDZ1 abundance,1,MTSTFNPRECKLSEQEGQNYGFFLRIEKDTEGHLVRVVEKCSPAEKKGLQDGDRVLRINGVFVDKEEHMQVVDLVRKSGNSVTLLVLDGDSYEKAVKTRVDLKELG*,2,,FALSE,FALSE,27.3333333333333,24,10,48,2,0,1,-1.11601261047921,0.306523678111791,,,-1.863669847912,0.986634994125486,-1.18182402295815,0.292722327828024,0.0200896221672848,0.0334689571997833,,,-0.0215020054741126,0.116338267514561,0.0214055376702114,0.0327637461090854,missense,"K14E,A47K",-1.18182402295815,-1.43698330545868
NHERF3_PDZ1 abundance,1,MTSTFNPRECKLSEQEGQNYGFFLRIEKDTEGHLVRVVEKCSPAEKNGLQDGDRVLRINGVFVDKEEHMQVVDLVRKSGNSVTLLVLDGDSYEKAVKTRVDLKELG*,2,,FALSE,FALSE,71,58,71,84,2,4,16,-1.37494163353206,0.303073529279267,-1.22513945112562,0.220624091239449,-1.13049152603733,0.323974093619282,-1.24294077148669,0.15625222029262,-0.00818253104359035,0.0330922395369913,0.0111778242566731,0.0260258975678316,0.0649501234834017,0.0382011432755584,0.014564878651613,0.0174889565570003,missense,"K14E,A47N",-1.24294077148669,-1.51273899868751
NHERF3_PDZ1 abundance,1,MTSTFNPRECKLSEQEGQNYGFFLRIEKDTEGHLVRVVEKCSPAEKTGLQDGDRVLRINGVFVDKEEHMQVVDLVRKSGNSVTLLVLDGDSYEKAVKTRVDLKELG*,2,,FALSE,FALSE,25.6666666666667,17,11,49,5,2,1,-0.745945205314863,0.244176898389684,-0.90354668435553,0.319917214022542,-1.87050120773354,0.986614205987648,-0.843701051554383,0.19044948473505,0.0604968436282095,0.0266613861993384,0.0491144809449491,0.0377390002857855,-0.0223075197434606,0.116335816298098,0.0592508748227333,0.0213165787890675,missense,"K14E,A47T",-0.843701051554383,-1.01787167547193
NHERF3_PDZ1 abundance,1,MTSTFNPRECKLSEQEGQNYGFFLRIEKDTEGHLVRVVEKCSPAEKRGLQDGDRVLRINGVFVDKEEHMQVVDLVRKSGNSVTLLVLDGDSYEKAVKTRVDLKELG*,2,,FALSE,FALSE,934.666666666667,1006,1129,669,13,34,54,-1.62371441964554,0.163365631973652,-1.39500443696869,0.0753126752760833,-1.41184433994972,0.244328325895314,-1.43340256651375,0.065862821533251,-0.0353457367776222,0.0178376997761575,-0.00886028081642573,0.00888425176635574,0.0317746339398472,0.0288097769779477,-0.00675307800051314,0.0073718762034826,missense,"K14E,A47R",-1.43340256651375,-1.74882101651845
NHERF3_PDZ1 abundance,1,MTSTFNPRECKLSEQEGQNYGFFLRIEKDTEGHLVRVVEKCSPAEKSGLQDGDRVLRINGVFVDKEEHMQVVDLVRKSGNSVTLLVLDGDSYEKAVKTRVDLKELG*,2,,FALSE,FALSE,217.333333333333,159,228,265,67,51,81,-0.502256709493869,0.116037196491005,-0.735827139654717,0.067832643882872,-0.971080553058277,0.168003909379262,-0.708269595555232,0.0552976524629793,0.0871049017298021,0.0126699639873299,0.0688994992808171,0.00800187065489046,0.0837469394585244,0.0198100451222905,0.0744094104645612,0.00618934079668127,missense,"K14E,A47S",-0.708269595555232,-0.850001098564271
NHERF3_PDZ1 abundance,1,MTSTFNPRECKLSEQEGQNYGFFLRIEKDTEGHLVRVVEKCSPAEKIGLQDGDRVLRINGVFVDKEEHMQVVDLVRKSGNSVTLLVLDGDSYEKAVKTRVDLKELG*,2,,FALSE,FALSE,99,84,91,122,5,1,12,-1.21474730653831,0.235758984265225,-1.6737722808939,0.437100221622821,-1.34944925223475,0.35196886973032,-1.32625432453949,0.178749404345199,0.00930889769962864,0.0257422441308414,-0.0417451000147452,0.0515624813723784,0.0391319002535294,0.0415021246634151,0.00523978165637615,0.0200070153328279,missense,"K14E,A47I",-1.32625432453949,-1.61600816988573
NHERF3_PDZ1 abundance,1,MTSTFNPRECKLSEQEGQNYGFFLRIEKDTEGHLVRVVEKCSPAEKQGLQDGDRVLRINGVFVDKEEHMQVVDLVRKSGNSVTLLVLDGDSYEKAVKTRVDLKELG*,2,,FALSE,FALSE,20,11,12,37,3,2,4,-0.768102205018382,0.279824044875725,-0.927429695345918,0.318971188446267,-1.31814356523878,0.529097151900646,-0.903010173128847,0.195470582686216,0.0580775470853753,0.0305536558842943,0.0462971240817196,0.0376274024788263,0.0428232850210967,0.0623880628251676,0.0526125393884774,0.0218785788923104,missense,"K14E,A47Q",-0.903010173128847,-1.09138677121641
NHERF3_PDZ1 abundance,1,MTSTFNPRECKLSEQEGQNYGFFLRIEKDTEGHLVRVVEKCSPAEKHGLQDGDRVLRINGVFVDKEEHMQVVDLVRKSGNSVTLLVLDGDSYEKAVKTRVDLKELG*,2,,FALSE,FALSE,111.666666666667,124,90,121,3,8,9,-1.4789292758036,0.266773226957257,-1.09997112660526,0.157055207881461,-1.44203413313973,0.386776571764077,-1.22418441352775,0.127747145353015,-0.0195368184837373,0.0291286525402588,0.0259432924084184,0.018527000971898,0.0282148288880695,0.0456064467023466,0.0166642352488962,0.0142984481831724,missense,"K14E,A47H",-1.22418441352775,-1.48949003774248
NHERF3_PDZ1 abundance,1,MTSTFNPRECKLSEQEGQNYGFFLRIEKDTEGHLVRVVEKCSPAEKPGLQDGDRVLRINGVFVDKEEHMQVVDLVRKSGNSVTLLVLDGDSYEKAVKTRVDLKELG*,2,,FALSE,FALSE,78.6666666666667,88,79,69,0,0,7,,,,,-1.33920582092387,0.423765281110224,-1.33920582092387,0.423765281110224,,,,,0.0403397461734564,0.0499679404549015,0.00379015004672389,0.047431086597185,missense,"K14E,A47P",-1.33920582092387,-1.63206186401331
NHERF3_PDZ1 abundance,1,MTSTFNPRECKLSEQEGQNYGFFLRIEKDTEGHLVRVVEKCSPAEKLGLQDGDRVLRINGVFVDKEEHMQVVDLVRKSGNSVTLLVLDGDSYEKAVKTRVDLKELG*,2,,FALSE,FALSE,87.6666666666667,48,40,175,3,2,7,-1.02052038764268,0.271634620484908,-1.2565757486925,0.311615479293067,-1.62506907511782,0.399396708710212,-1.22705475788062,0.182210330956935,0.0305163048259153,0.0296594623390663,0.00746944474203667,0.0367596870272432,0.00663241171135759,0.0470945399453915,0.0163429641168961,0.020394388997319,missense,"K14E,A47L",-1.22705475788062,-1.49304789923695
NHERF3_PDZ1 abundance,1,MTSTFNPRECKLSEQEGQNYGFFLRIEKDTEGHLVRVVEKCSPAEKEGLQDGDRVLRINGVFVDKEEHMQVVDLVRKSGNSVTLLVLDGDSYEKAVKTRVDLKELG*,2,,FALSE,FALSE,48,22,51,71,5,9,8,-0.821602795961162,0.241808162721142,-0.911740769677091,0.150674980676043,-1.30443226183044,0.403746676682013,-0.924632411152942,0.121911228614637,0.0522358809555113,0.0264027467585083,0.0481478665374157,0.0177743581450207,0.0444400422751887,0.0476074629012935,0.0501924113367906,0.0136452472615047,missense,"K14E,A47E",-0.924632411152942,-1.11818806006294
NHERF3_PDZ1 abundance,1,MTSTFNPRECKLSEQEGQNYGFFLRIEKDTEGHLVRVVEKCSPAEKDGLQDGDRVLRINGVFVDKEEHMQVVDLVRKSGNSVTLLVLDGDSYEKAVKTRVDLKELG*,2,,FALSE,FALSE,127,149,132,100,3,3,7,-1.53282401165575,0.266554763503634,-1.47431486332282,0.252988798147521,-1.46214263728231,0.423253535194107,-1.49572971607108,0.168357297899302,-0.0254215208292172,0.0291047987746246,-0.0182161268655019,0.0298437967921197,0.0258437508823372,0.0499075983490132,-0.0137292144604523,0.0188438504329778,missense,"K14E,A47D",-1.49572971607108,-1.82607703120136
NHERF3_PDZ1 abundance,1,MTSTFNPRECKLSEQEGQNYGFFLRIEKDTEGHLVRVVEKCSPAEKGGLQDGDRVLRINGVFVDKEEHMQVVDLVRKSGNSVTLLVLDGDSYEKAVKTRVDLKELG*,2,,FALSE,FALSE,147,109,87,245,90,67,80,-0.435864769621107,0.132285560545032,-0.503400820216094,0.061654728542758,-0.94377083829798,0.187046544075223,-0.528422902905396,0.0535445292865804,0.0943541589738107,0.0144441036049956,0.0963176454487822,0.00727309352578702,0.0869671423911661,0.0220554419941138,0.0945392427881133,0.00599311769653144,missense,"K14E,A47G",-0.528422902905396,-0.627076757780016
NHERF3_PDZ1 abundance,1,MTSTFNPRECKLSEQEGQNYGFFLRIEKDTEGHLVRVVEKCSPAEKVGLQDGDRVLRINGVFVDKEEHMQVVDLVRKSGNSVTLLVLDGDSYEKAVKTRVDLKELG*,2,,FALSE,FALSE,51.6666666666667,38,37,80,9,12,14,-0.809500427527056,0.214970486170764,-0.744694146504941,0.134209995908545,-1.15856707576918,0.336570594602221,-0.80349435154608,0.107842488598244,0.0535573242242083,0.0234723726571031,0.0678535037563902,0.0158320679599033,0.0616396177393626,0.0396864495031158,0.0637511195451998,0.0120705651066038,missense,"K14E,A47V",-0.80349435154608,-0.968034494913306
NHERF3_PDZ1 abundance,1,MTSTFNPRECKLSEQEGQNYGFFLRIEKDTEGHLVRVVEKCSPAEK*GLQDGDRVLRINGVFVDKEEHMQVVDLVRKSGNSVTLLVLDGDSYEKAVKTRVDLKELG*,2,,FALSE,TRUE,28.6666666666667,14,13,59,0,1,1,,,-1.13965599536801,0.443076650002305,-1.93203100919955,0.986445065874395,-1.27267963667996,0.404177315054187,,,0.0212618710658547,0.0522674901135006,-0.0295627565287879,0.116315872278414,0.0112362749335634,0.0452386499921084,stop,"K14E,A47*",-1.27267963667996,-1.54960104391728
NHERF3_PDZ1 abundance,1,MTSTFNPRECKLSEQEGQNYGFFLRIEKDTEGHLVRVVEKCSPAEKYGLQDGDRVLRINGVFVDKEEHMQVVDLVRKSGNSVTLLVLDGDSYEKAVKTRVDLKELG*,2,,FALSE,FALSE,162.666666666667,186,173,129,6,11,8,-1.39451160654681,0.225922708554796,-1.19193015878599,0.133258865301146,-1.50226776968094,0.402989349886063,-1.26358194814482,0.11038941755477,-0.0103193532077586,0.0246682328414508,0.0150953549119875,0.0157198679384881,0.0211124283417387,0.0475181633245425,0.0122545585730675,0.0123556370869638,missense,"K14E,A47Y",-1.26358194814482,-1.53832423815858
NHERF3_PDZ1 abundance,1,MTSTFNPRECKLSEQEGQNYGFFLRIEKDTEGHLVRVVEKCSPAEKWGLQDGDRVLRINGVFVDKEEHMQVVDLVRKSGNSVTLLVLDGDSYEKAVKTRVDLKELG*,2,,FALSE,FALSE,33.6666666666667,18,16,67,3,3,1,-0.912614918936963,0.274330622764672,-0.895100434134503,0.261505767745671,-1.97415869035406,0.986346092836594,-0.941469815609692,0.185892040766784,0.042298375092008,0.0299538356333833,0.0501108419581538,0.0308485002091605,-0.0345302079866257,0.116304201952694,0.0483078388518348,0.0208064744243251,missense,"K14E,A47W",-0.941469815609692,-1.13905843156511
NHERF3_PDZ1 abundance,1,MTSTFNPRECKLSEQEGQNYGFFLRIEKDTEGHLVRVVEKCSPAEKCGLQDGDRVLRINGVFVDKEEHMQVVDLVRKSGNSVTLLVLDGDSYEKAVKTRVDLKELG*,2,,FALSE,FALSE,76,66,64,98,21,12,17,-0.722868099902058,0.194092187106888,-0.895100434134503,0.13077711185863,-1.16147757073809,0.318422156869665,-0.874603242612667,0.102663681200599,0.0630166054231674,0.0211926959219236,0.0501108419581538,0.0154271081563597,0.0612964290786026,0.0375464911431624,0.0557920626796333,0.0114909129427826,missense,"K14E,A47C",-0.874603242612667,-1.05617569134766
NHERF3_PDZ1 abundance,1,MTSTFNPRECKLSEQEGQNYGFFLRIEKDTEGHLVRVVEKCSPAEKFGLQDGDRVLRINGVFVDKEEHMQVVDLVRKSGNSVTLLVLDGDSYEKAVKTRVDLKELG*,2,,FALSE,FALSE,318.666666666667,339,365,252,13,16,17,-1.34376498789382,0.200297819784153,-1.29401319764802,0.110057905151363,-1.47438640333647,0.317476047493727,-1.31981854440004,0.0922904708317804,-0.00477839004891475,0.0218702816006299,0.00305314003912163,0.0129829691304688,0.0244000371086767,0.0374349314211464,0.00596012392772738,0.010329863037974,missense,"K14E,A47F",-1.31981854440004,-1.60803086419342
NHERF3_PDZ1 abundance,1,MTSTFNPRECKLSDQEGQNYGFFLRIEKDTEGHLVRVVEKCSPAEKKGLQDGDRVLRINGVFVDKEEHMQVVDLVRKSGNSVTLLVLDGDSYEKAVKTRVDLKELG*,2,,FALSE,FALSE,40.6666666666667,29,11,82,1,0,1,-1.37494163353206,0.391183351238762,,,-2.04109197349641,0.986212554020887,-1.46550104895352,0.363622882200111,-0.00818253104359035,0.0427128465915868,,,-0.0424225919444276,0.116288455831223,-0.0103457883241388,0.0406994843210513,missense,"K14D,A47K",-1.46550104895352,-1.78860786459795
NHERF3_PDZ1 abundance,1,MTSTFNPRECKLSDQEGQNYGFFLRIEKDTEGHLVRVVEKCSPAEKNGLQDGDRVLRINGVFVDKEEHMQVVDLVRKSGNSVTLLVLDGDSYEKAVKTRVDLKELG*,2,,FALSE,FALSE,659,702,690,585,12,25,81,-1.58085814604132,0.201873922473688,-1.34630387857676,0.08792571393674,-1.23615750273748,0.23991510820562,-1.36873665452481,0.076413406828872,-0.0306663110450409,0.0220423743857076,-0.00311532460115452,0.0103721475367459,0.0524906052849558,0.0282893959827057,0.0004848308328812,0.00855277928147077,missense,"K14D,A47N",-1.36873665452481,-1.66866604903503
NHERF3_PDZ1 abundance,1,MTSTFNPRECKLSDQEGQNYGFFLRIEKDTEGHLVRVVEKCSPAEKTGLQDGDRVLRINGVFVDKEEHMQVVDLVRKSGNSVTLLVLDGDSYEKAVKTRVDLKELG*,2,,FALSE,FALSE,29,15,10,62,1,0,0,-1.18149204182189,0.394709628741445,,,,,-1.18149204182189,0.394709628741445,0.0129400006484046,0.0430978766536652,,,,,0.021442695565689,0.0441789533407024,missense,"K14D,A47T",-1.18149204182189,-1.43657180678242
NHERF3_PDZ1 abundance,1,MTSTFNPRECKLSDQEGQNYGFFLRIEKDTEGHLVRVVEKCSPAEKRGLQDGDRVLRINGVFVDKEEHMQVVDLVRKSGNSVTLLVLDGDSYEKAVKTRVDLKELG*,2,,FALSE,FALSE,259.333333333333,216,242,320,2,5,5,-1.62240687018653,0.275800924956509,-1.48770685948926,0.195928838788981,-1.81625921998568,0.481172105250642,-1.56101196643448,0.151592876687086,-0.0352029670015657,0.030114376187485,-0.0197959122756009,0.0231127247267474,-0.0159116196196008,0.0567370197028243,-0.0210361086499274,0.0169674467970192,missense,"K14D,A47R",-1.56101196643448,-1.9069959650597
NHERF3_PDZ1 abundance,1,MTSTFNPRECKLSDQEGQNYGFFLRIEKDTEGHLVRVVEKCSPAEKMGLQDGDRVLRINGVFVDKEEHMQVVDLVRKSGNSVTLLVLDGDSYEKAVKTRVDLKELG*,2,,FALSE,FALSE,243,229,281,219,2,3,4,-1.77791777605291,0.301239052938924,-1.68170009475682,0.252354605460307,-1.90726230749725,0.527045338441241,-1.74344704191493,0.181600022727926,-0.052183018541477,0.0328919352391401,-0.0426803037378465,0.0297689843189081,-0.0266421750961537,0.0621461249002496,-0.0414556527919269,0.0203260785817387,missense,"K14D,A47M",-1.74344704191493,-2.13312866918782
NHERF3_PDZ1 abundance,1,MTSTFNPRECKLSDQEGQNYGFFLRIEKDTEGHLVRVVEKCSPAEKIGLQDGDRVLRINGVFVDKEEHMQVVDLVRKSGNSVTLLVLDGDSYEKAVKTRVDLKELG*,2,,FALSE,FALSE,68,54,38,112,0,0,1,,,,,-2.14438743545085,0.986052760604065,-2.14438743545085,0.986052760604065,,,,,-0.0546025928134903,0.116269613919691,-0.086332001501498,0.110366648619899,missense,"K14D,A47I",-2.14438743545085,-2.63010401861388
NHERF3_PDZ1 abundance,1,MTSTFNPRECKLSDQEGQNYGFFLRIEKDTEGHLVRVVEKCSPAEKHGLQDGDRVLRINGVFVDKEEHMQVVDLVRKSGNSVTLLVLDGDSYEKAVKTRVDLKELG*,2,,FALSE,FALSE,35.6666666666667,18,15,74,4,0,0,-0.82819724968018,0.255557399266332,,,,,-0.82819724968018,0.255557399266332,0.0515158403679868,0.0279040096048089,,,,,0.0609861801959209,0.0286039599643368,missense,"K14D,A47H",-0.82819724968018,-0.998654336740072
NHERF3_PDZ1 abundance,1,MTSTFNPRECKLSDQEGQNYGFFLRIEKDTEGHLVRVVEKCSPAEKLGLQDGDRVLRINGVFVDKEEHMQVVDLVRKSGNSVTLLVLDGDSYEKAVKTRVDLKELG*,2,,FALSE,FALSE,142,125,81,220,3,0,1,-1.4751038095129,0.239013722019555,,,-2.15025146841505,0.986045097345118,-1.51257133412523,0.232286994986053,-0.0191191203524183,0.0260976250895563,,,-0.0552940455186595,0.116268710312709,-0.015614258563806,0.0259993564024836,missense,"K14D,A47L",-1.51257133412523,-1.84695262555978
NHERF3_PDZ1 abundance,1,MTSTFNPRECKLSDQEGQNYGFFLRIEKDTEGHLVRVVEKCSPAEKEGLQDGDRVLRINGVFVDKEEHMQVVDLVRKSGNSVTLLVLDGDSYEKAVKTRVDLKELG*,2,,FALSE,FALSE,38.3333333333333,13,18,84,0,0,1,,,,,-2.04907571435204,0.986198351210051,-2.04907571435204,0.986198351210051,,,,,-0.0433639882915673,0.116286781118268,-0.0756639767748844,0.110382944246153,missense,"K14D,A47E",-2.04907571435204,-2.51196282690271
NHERF3_PDZ1 abundance,1,MTSTFNPRECKLSDQEGQNYGFFLRIEKDTEGHLVRVVEKCSPAEKAGLQDGDRVLRINGVFVDKEEHMQVVDLVRKSGNSVTLLVLDGDSYEKAVKTRVDLKELG*,1,,FALSE,FALSE,2011.33333333333,2335,2321,1378,36,59,170,-1.61114754317286,0.18448710791641,-1.44358016493309,0.0571495133280554,-1.27439963796839,0.226898077947682,-1.44819207338098,0.0530757042904582,-0.033973574426609,0.0201439287065915,-0.0145905114235269,0.00674163628990596,0.0479813148327513,0.0267545033857373,-0.00840843395395846,0.00594064317825156,missense,K14D,-1.44819207338098,-1.76715296925177
NHERF3_PDZ1 abundance,1,MTSTFNPRECKLSDQEGQNYGFFLRIEKDTEGHLVRVVEKCSPAEKGGLQDGDRVLRINGVFVDKEEHMQVVDLVRKSGNSVTLLVLDGDSYEKAVKTRVDLKELG*,2,,FALSE,FALSE,570.333333333333,558,638,515,38,21,43,-1.17743526826069,0.136761780949153,-1.37242598120539,0.0958398478247101,-1.40548501334817,0.21258563473977,-1.31987498651671,0.0736285019128931,0.013382954946505,0.0149328568068532,-0.00619681567245875,0.0113057375030514,0.0325244887937587,0.0250668632182761,0.00595380648964897,0.0082410711918211,missense,"K14D,A47G",-1.31987498651671,-1.608100825567
NHERF3_PDZ1 abundance,1,MTSTFNPRECKLSDQEGQNYGFFLRIEKDTEGHLVRVVEKCSPAEKVGLQDGDRVLRINGVFVDKEEHMQVVDLVRKSGNSVTLLVLDGDSYEKAVKTRVDLKELG*,2,,FALSE,FALSE,152.333333333333,118,91,248,13,4,1,-1.03091721795508,0.162026484403159,-1.26787476848782,0.220409912128226,-2.22301645014516,0.985960473736958,-1.13315254660232,0.12941847510293,0.0293810872437611,0.0176914798397497,0.00613655706799413,0.0260006319516491,-0.0638740694997804,0.116258731988382,0.0268532256067926,0.0144855163306455,missense,"K14D,A47V",-1.13315254660232,-1.37665382915997
NHERF3_PDZ1 abundance,1,MTSTFNPRECKLSDQEGQNYGFFLRIEKDTEGHLVRVVEKCSPAEK*GLQDGDRVLRINGVFVDKEEHMQVVDLVRKSGNSVTLLVLDGDSYEKAVKTRVDLKELG*,2,,FALSE,TRUE,119.666666666667,69,123,167,0,1,19,,,-1.75648036948963,0.436839231577575,-1.30122402836419,0.308634806261734,-1.45280765809035,0.252069200406534,,,-0.0515017509304752,0.0515316937093194,0.0448183385301033,0.0363924236105248,-0.00892504587995988,0.0282135337789876,stop,"K14D,A47*",-1.45280765809035,-1.77287409852866
NHERF3_PDZ1 abundance,1,MTSTFNPRECKLSDQEGQNYGFFLRIEKDTEGHLVRVVEKCSPAEKYGLQDGDRVLRINGVFVDKEEHMQVVDLVRKSGNSVTLLVLDGDSYEKAVKTRVDLKELG*,2,,FALSE,FALSE,106.666666666667,85,82,153,2,3,5,-1.48709714262697,0.302294527479535,-1.34363898896669,0.253716123810635,-1.71451410813815,0.481345339658065,-1.44660071138676,0.180205450179612,-0.0204286581837204,0.0330071812535517,-0.00280096118040701,0.0299295956869743,-0.00391442702974285,0.056757446497894,-0.00823031641597202,0.0201699872400134,missense,"K14D,A47Y",-1.44660071138676,-1.76518043743435
NHERF3_PDZ1 abundance,1,MTSTFNPRECKLSDQEGQNYGFFLRIEKDTEGHLVRVVEKCSPAEKSGLQDGDRVLRINGVFVDKEEHMQVVDLVRKSGNSVTLLVLDGDSYEKAVKTRVDLKELG*,2,,FALSE,FALSE,96.3333333333333,58,55,176,16,2,5,-0.765627768704107,0.156103800554626,-1.12889063621961,0.313505061808343,-1.76050657725362,0.457656629607897,-0.916487335122036,0.133647774906953,0.0583477278544637,0.0170447890083742,0.0225318055181772,0.0369825914286269,-0.00933759183483171,0.0539642114076122,0.0511040712197108,0.0149588922634839,missense,"K14D,A47S",-0.916487335122036,-1.10809204062508
NHERF3_PDZ1 abundance,1,MTSTFNPRECKLSDQEGQNYGFFLRIEKDTEGHLVRVVEKCSPAEKWGLQDGDRVLRINGVFVDKEEHMQVVDLVRKSGNSVTLLVLDGDSYEKAVKTRVDLKELG*,2,,FALSE,FALSE,168.333333333333,176,129,200,4,2,7,-1.49727530193058,0.247012307641551,-1.57929732691296,0.309374574411795,-1.69178868436099,0.42268328306228,-1.5572635247591,0.175588576532864,-0.0215399993375385,0.0269709811757499,-0.0306003720694863,0.0364953389201457,-0.00123477706140507,0.049840357530009,-0.0206165540765945,0.0196532310461754,missense,"K14D,A47W",-1.5572635247591,-1.90234968062077
NHERF3_PDZ1 abundance,1,MTSTFNPRECKLSDQEGQNYGFFLRIEKDTEGHLVRVVEKCSPAEKCGLQDGDRVLRINGVFVDKEEHMQVVDLVRKSGNSVTLLVLDGDSYEKAVKTRVDLKELG*,2,,FALSE,FALSE,119.333333333333,106,72,180,17,1,2,-0.923902496729993,0.196257380703433,-1.6094905347468,0.437364790703386,-2.07193368832633,0.713610327965837,-1.10000375884784,0.173672834232268,0.0410658978479292,0.0214291108450981,-0.0341621106353569,0.05159369123596,-0.046059267809215,0.0841447847789232,0.0305634942216624,0.019438806356358,missense,"K14D,A47C",-1.10000375884784,-1.33556510214983
NHERF3_PDZ1 abundance,1,MTSTFNPRECKLSDQEGQNYGFFLRIEKDTEGHLVRVVEKCSPAEKFGLQDGDRVLRINGVFVDKEEHMQVVDLVRKSGNSVTLLVLDGDSYEKAVKTRVDLKELG*,2,,FALSE,FALSE,141.666666666667,132,139,154,1,4,3,-1.81965301575829,0.388210663125393,-1.40953447370722,0.219374735665115,-1.88591371751531,0.59589027506216,-1.54393029089656,0.181876221456739,-0.056740039911006,0.0423882622989556,-0.0105743150621393,0.0258785174697618,-0.0241248733714377,0.0702639199321668,-0.0191241954569885,0.0203569928788941,missense,"K14D,A47F",-1.54393029089656,-1.88582281362347
NHERF3_PDZ1 abundance,1,MTSTFNPRECKLSAQEGQNYGFFLRIEKDTEGHLVRVVEKCSPAEKTGLQDGDRVLRINGVFVDKEEHMQVVDLVRKSGNSVTLLVLDGDSYEKAVKTRVDLKELG*,2,,FALSE,FALSE,55.3333333333333,55,53,58,3,0,3,-1.24037701944556,0.268401062743902,,,-1.56238709287325,0.596759724531816,-1.29455596026489,0.244782311234622,0.00651041971704877,0.0293063940009091,,,0.0140235069615063,0.0703664403633227,0.0087877076614484,0.0273979288043858,missense,"K14A,A47T",-1.29455596026489,-1.57671727798363
NHERF3_PDZ1 abundance,1,MTSTFNPRECKLSAQEGQNYGFFLRIEKDTEGHLVRVVEKCSPAEKRGLQDGDRVLRINGVFVDKEEHMQVVDLVRKSGNSVTLLVLDGDSYEKAVKTRVDLKELG*,2,,FALSE,FALSE,172.666666666667,131,111,276,6,3,4,-1.19218935770522,0.171085465190013,-1.30622142517284,0.254324393001657,-1.76127823047511,0.499157293057982,-1.2676397879072,0.136540650838827,0.0117719734028189,0.0186806192174858,0.0016129977715173,0.030001350097702,-0.00942858070046593,0.0588577285798539,0.0118003737737301,0.0152826853040089,missense,"K14A,A47R",-1.2676397879072,-1.54335402903607
NHERF3_PDZ1 abundance,1,MTSTFNPRECKLSAQEGQNYGFFLRIEKDTEGHLVRVVEKCSPAEKSGLQDGDRVLRINGVFVDKEEHMQVVDLVRKSGNSVTLLVLDGDSYEKAVKTRVDLKELG*,2,,FALSE,FALSE,964.666666666667,933,1035,926,164,393,545,-0.65564363607573,0.0794532927742842,-0.688216237200409,0.0239493902106683,-0.827128523553452,0.115779208660552,-0.690848770437401,0.0224934226140251,0.070356764971172,0.00867541089036042,0.0745159143487572,0.00282518728092297,0.100720926614373,0.0136520117672437,0.0763592839006141,0.00251763776654323,missense,"K14A,A47S",-0.690848770437401,-0.828407562991885
NHERF3_PDZ1 abundance,1,MTSTFNPRECKLSAQEGQNYGFFLRIEKDTEGHLVRVVEKCSPAEKMGLQDGDRVLRINGVFVDKEEHMQVVDLVRKSGNSVTLLVLDGDSYEKAVKTRVDLKELG*,2,,FALSE,FALSE,159.333333333333,149,130,199,12,35,22,-1.12905344772662,0.163085898897213,-0.676858324329232,0.0811636932163674,-1.30148588785738,0.258269734153919,-0.805855805254829,0.0699469010801848,0.0186657086008951,0.0178071560530091,0.0758557493382588,0.00957446647829356,0.0447874615797095,0.0304536668593895,0.0634868073885704,0.00782899796237917,missense,"K14A,A47M",-0.805855805254829,-0.970961574102582
NHERF3_PDZ1 abundance,1,MTSTFNPRECKLSAQEGQNYGFFLRIEKDTEGHLVRVVEKCSPAEKIGLQDGDRVLRINGVFVDKEEHMQVVDLVRKSGNSVTLLVLDGDSYEKAVKTRVDLKELG*,2,,FALSE,FALSE,218,178,221,255,9,6,12,-1.27296052853793,0.17811172430166,-1.40819927688629,0.17919181254461,-1.55633982371138,0.339397682282308,-1.36647389756912,0.118389572045039,0.00295266496887037,0.0194478081241664,-0.0104168087105014,0.0211383431976091,0.0147365658147556,0.0400198032608594,0.000738096085834888,0.0132510762305969,missense,"K14A,A47I",-1.36647389756912,-1.66586130686674
NHERF3_PDZ1 abundance,1,MTSTFNPRECKLSAQEGQNYGFFLRIEKDTEGHLVRVVEKCSPAEKQGLQDGDRVLRINGVFVDKEEHMQVVDLVRKSGNSVTLLVLDGDSYEKAVKTRVDLKELG*,2,,FALSE,FALSE,64,48,72,72,4,4,3,-1.11601261047921,0.249639218930413,-1.22897841543527,0.220588718975646,-1.63402380083332,0.596488660726425,-1.21186840112309,0.159297320158484,0.0200896221672848,0.0272578105066393,0.010724961238277,0.0260217248824765,0.00557652246962964,0.0703344780938989,0.018042738578303,0.0178297876771346,missense,"K14A,A47Q",-1.21186840112309,-1.47422404143224
NHERF3_PDZ1 abundance,1,MTSTFNPRECKLSAQEGQNYGFFLRIEKDTEGHLVRVVEKCSPAEKHGLQDGDRVLRINGVFVDKEEHMQVVDLVRKSGNSVTLLVLDGDSYEKAVKTRVDLKELG*,2,,FALSE,FALSE,189,197,193,177,16,8,9,-1.03661169912573,0.156471680833348,-1.28561394365581,0.15566187887318,-1.5615205564333,0.364044591810652,-1.19540184713704,0.105609124560601,0.0287593135923765,0.0170849574200905,0.00404395714716846,0.0183626370629337,0.0141256839051208,0.0429260236677863,0.0198858026113525,0.0118205897362881,missense,"K14A,A47H",-1.19540184713704,-1.4538133480898
NHERF3_PDZ1 abundance,1,MTSTFNPRECKLSAQEGQNYGFFLRIEKDTEGHLVRVVEKCSPAEKLGLQDGDRVLRINGVFVDKEEHMQVVDLVRKSGNSVTLLVLDGDSYEKAVKTRVDLKELG*,2,,FALSE,FALSE,446,491,405,442,29,10,18,-1.09442151287829,0.122859595319239,-1.42403278672695,0.138736760704332,-1.47756386745724,0.274873020389826,-1.2632880925761,0.087224545202572,0.0224471285300978,0.0134148936312276,-0.0122846070227225,0.0163660672898359,0.0240253689962532,0.0324114299300636,0.0122874491602581,0.00976284547442,missense,"K14A,A47L",-1.2632880925761,-1.53795999704868
NHERF3_PDZ1 abundance,1,MTSTFNPRECKLSAQEGQNYGFFLRIEKDTEGHLVRVVEKCSPAEKEGLQDGDRVLRINGVFVDKEEHMQVVDLVRKSGNSVTLLVLDGDSYEKAVKTRVDLKELG*,2,,FALSE,FALSE,62,45,23,118,17,1,3,-0.668728542061825,0.157743014542449,-1.13965599536801,0.443076650002305,-1.79335803406919,0.578540023210568,-0.788033781556421,0.143933640273453,0.0689280395914247,0.0172237728413285,0.0212618710658547,0.0522674901135006,-0.0132112448007303,0.0682180790149341,0.0654815860716225,0.0161101658403264,missense,"K14A,A47E",-0.788033781556421,-0.948870743151666
NHERF3_PDZ1 abundance,1,MTSTFNPRECKLSAQEGQNYGFFLRIEKDTEGHLVRVVEKCSPAEKDGLQDGDRVLRINGVFVDKEEHMQVVDLVRKSGNSVTLLVLDGDSYEKAVKTRVDLKELG*,2,,FALSE,FALSE,156.666666666667,172,142,156,9,3,9,-1.12357489126055,0.172991324906677,-1.43520496496211,0.253658889230176,-1.36878843569371,0.387031522171123,-1.2400569144108,0.134070219467134,0.019263905689646,0.0188887177816122,-0.0136025318455483,0.0299228440157494,0.0368515360741132,0.0456365089734341,0.014887662232047,0.0150061755247835,missense,"K14A,A47D",-1.2400569144108,-1.50916438784487
NHERF3_PDZ1 abundance,1,MTSTFNPRECKLSAQEGQNYGFFLRIEKDTEGHLVRVVEKCSPAEKAGLQDGDRVLRINGVFVDKEEHMQVVDLVRKSGNSVTLLVLDGDSYEKAVKTRVDLKELG*,1,,FALSE,FALSE,244,269,243,220,118,205,310,-0.514614034766678,0.131084940390153,-0.482297937564102,0.0355145156102331,-0.474659439350288,0.164332675667742,-0.484097141344459,0.0335564634689963,0.0857556200259965,0.0143130093129513,0.0988070447668768,0.00418946607440037,0.142282033662867,0.019377154567848,0.0995005247260173,0.00375589883277683,missense,K14A,-0.484097141344459,-0.572133900448906
NHERF3_PDZ1 abundance,1,MTSTFNPRECKLSAQEGQNYGFFLRIEKDTEGHLVRVVEKCSPAEKGGLQDGDRVLRINGVFVDKEEHMQVVDLVRKSGNSVTLLVLDGDSYEKAVKTRVDLKELG*,2,,FALSE,FALSE,899.666666666667,887,1059,753,265,384,811,-0.600335398146169,0.0924031999971409,-0.689268040942478,0.0242585030776694,-0.686754370537742,0.135334586984366,-0.683627863737415,0.0231185296925649,0.0763958059335631,0.0100893959151156,0.0743918384316678,0.00286165174755613,0.117273031357167,0.015957868389328,0.0771675036068154,0.00258760458378001,missense,"K14A,A47G",-0.683627863737415,-0.819457073871169
NHERF3_PDZ1 abundance,1,MTSTFNPRECKLSAQEGQNYGFFLRIEKDTEGHLVRVVEKCSPAEKVGLQDGDRVLRINGVFVDKEEHMQVVDLVRKSGNSVTLLVLDGDSYEKAVKTRVDLKELG*,2,,FALSE,FALSE,595,626,635,524,40,37,46,-1.00581814221555,0.117477394810403,-1.17882866073532,0.0729058067267904,-1.40580163283556,0.220538301855855,-1.1508390163479,0.0596383479085342,0.032121625582774,0.0128272175352713,0.0166408717426121,0.00860032577272911,0.0324871548629291,0.0260045955305435,0.0248736191701754,0.00667518499097374,missense,"K14A,A47V",-1.1508390163479,-1.39857663769618
NHERF3_PDZ1 abundance,1,MTSTFNPRECKLSAQEGQNYGFFLRIEKDTEGHLVRVVEKCSPAEK*GLQDGDRVLRINGVFVDKEEHMQVVDLVRKSGNSVTLLVLDGDSYEKAVKTRVDLKELG*,2,,FALSE,TRUE,224,187,272,213,1,15,46,-1.45425585518247,0.390283456950322,-1.23085752963149,0.113914097495199,-0.920163447086813,0.258537112852056,-1.19858609650299,0.100713207059871,-0.0168427569227267,0.042614588200556,0.0105032917310426,0.0134378644520935,0.0897507888363035,0.0304851946023712,0.0195293968033363,0.0112726007968889,stop,"K14A,A47*",-1.19858609650299,-1.4577603024671
NHERF3_PDZ1 abundance,1,MTSTFNPRECKLSAQEGQNYGFFLRIEKDTEGHLVRVVEKCSPAEKYGLQDGDRVLRINGVFVDKEEHMQVVDLVRKSGNSVTLLVLDGDSYEKAVKTRVDLKELG*,2,,FALSE,FALSE,59,40,24,113,13,7,3,-0.718999808412556,0.164343639864635,-0.771619477237961,0.174804025205284,-1.77676346021154,0.578581914905809,-0.786114805130412,0.117251356311404,0.0634389795871992,0.0179444872988899,0.0646772599667806,0.020620738328616,-0.0112545090430926,0.0682230186403038,0.0656963727497608,0.0131236783255895,missense,"K14A,A47Y",-0.786114805130412,-0.946492125294169
NHERF3_PDZ1 abundance,1,MTSTFNPRECKLSAQEGQNYGFFLRIEKDTEGHLVRVVEKCSPAEKWGLQDGDRVLRINGVFVDKEEHMQVVDLVRKSGNSVTLLVLDGDSYEKAVKTRVDLKELG*,2,,FALSE,FALSE,109.333333333333,113,75,140,2,3,6,-1.48821900477118,0.276367328266885,-1.31493874748516,0.253957140577793,-1.61587364280315,0.421848713908639,-1.43066266367542,0.170953308596779,-0.0205511529819034,0.030176221093789,0.000584659767758844,0.0299580272043982,0.00771668367708572,0.0497419499831109,-0.00644640689132733,0.0191344160212598,missense,"K14A,A47W",-1.43066266367542,-1.74542484044733
NHERF3_PDZ1 abundance,1,MTSTFNPRECKLSAQEGQNYGFFLRIEKDTEGHLVRVVEKCSPAEKCGLQDGDRVLRINGVFVDKEEHMQVVDLVRKSGNSVTLLVLDGDSYEKAVKTRVDLKELG*,2,,FALSE,FALSE,345,340,428,267,41,9,26,-0.963344734070993,0.137454117047287,-1.35222191941398,0.1471165853189,-1.30547776912596,0.244577860021514,-1.16781026483154,0.0929082150960644,0.0367592466894885,0.0150084521650293,-0.00381344566203384,0.0173545924134065,0.0443167621278602,0.028839200592659,0.0229740658269166,0.0103990057521138,missense,"K14A,A47C",-1.16781026483154,-1.41961291211835
NHERF3_PDZ1 abundance,1,MTSTFNPRECKLSAQEGQNYGFFLRIEKDTEGHLVRVVEKCSPAEKFGLQDGDRVLRINGVFVDKEEHMQVVDLVRKSGNSVTLLVLDGDSYEKAVKTRVDLKELG*,2,,FALSE,FALSE,84.3333333333333,64,36,153,21,4,8,-0.709147936145167,0.150081143698315,-1.00536809675775,0.224275595264257,-1.54054886073319,0.374941598576382,-0.874479857997023,0.118353040417885,0.0645146938461633,0.0163871822427417,0.0371031288097191,0.0264566468535705,0.0165985444453607,0.044210935408975,0.0558058728397626,0.0132469873284421,missense,"K14A,A47F",-0.874479857997023,-1.05602275312178
NHERF3_PDZ1 abundance,1,MTSTFNPRECKLSAQEGQNYGFFLRIEKDTEGHLVRVVEKCSPAEKKGLQDGDRVLRINGVFVDKEEHMQVVDLVRKSGNSVTLLVLDGDSYEKAVKTRVDLKELG*,2,,FALSE,FALSE,261.333333333333,304,296,184,7,3,30,-1.49343941932293,0.219132775276863,-1.69597444478376,0.252326096699303,-1.18201352096972,0.278104518015638,-1.47634487055547,0.142189916641049,-0.0211211638609134,0.0239268480725206,-0.0443641759276947,0.0297656212859341,0.0588749491129232,0.0327924693595414,-0.0115595126766839,0.0159149948098129,missense,"K14A,A47K",-1.47634487055547,-1.80204904467516
NHERF3_PDZ1 abundance,1,MTSTFNPRECKLSAQEGQNYGFFLRIEKDTEGHLVRVVEKCSPAEKNGLQDGDRVLRINGVFVDKEEHMQVVDLVRKSGNSVTLLVLDGDSYEKAVKTRVDLKELG*,2,,FALSE,FALSE,33,32,31,36,8,3,6,-0.793634896651501,0.219761538117206,-1.07664206428678,0.25685116647541,-1.17473170667596,0.450437278144262,-0.944841015275678,0.156570398633756,0.0552896627407524,0.0239955019420093,0.0286953027752078,0.0302994206630494,0.0597335783571142,0.0531129474175259,0.0479305081208347,0.0175245695369315,missense,"K14A,A47N",-0.944841015275678,-1.14323711537697
NHERF3_PDZ1 abundance,1,MTSTFNPRECKLSAQEGQNYGFFLRIEKDTEGHLVRVVEKCSPAEKPGLQDGDRVLRINGVFVDKEEHMQVVDLVRKSGNSVTLLVLDGDSYEKAVKTRVDLKELG*,2,,FALSE,FALSE,178.333333333333,214,171,150,0,4,16,,,-1.46640418687906,0.219129791668438,-1.32259073554487,0.323193200367321,-1.42111306394985,0.181371483362508,,,-0.0172829447562367,0.0258496226771236,0.0422989005305479,0.0381090648792033,-0.00537754185744499,0.0203004986890122,missense,"K14A,A47P",-1.42111306394985,-1.73358787979929
NHERF3_PDZ1 abundance,1,MTSTFNPRECKLSGQEGQNYGFFLRIEKDTEGHLVRVVEKCSPAEKKGLQDGDRVLRINGVFVDKEEHMQVVDLVRKSGNSVTLLVLDGDSYEKAVKTRVDLKELG*,2,,FALSE,FALSE,485.666666666667,507,495,455,4,21,37,-1.72848928294139,0.246471768937757,-1.27859952292172,0.0961569325734223,-1.42398063347399,0.232140266634524,-1.34916951379029,0.0835742347511402,-0.0467859799486024,0.0269119603951905,0.00487141254652049,0.0113431423718667,0.0303435927026438,0.0273726318257813,0.00267493650696216,0.00935427450637169,missense,"K14G,A47K",-1.34916951379029,-1.64441210316032
NHERF3_PDZ1 abundance,1,MTSTFNPRECKLSGQEGQNYGFFLRIEKDTEGHLVRVVEKCSPAEKNGLQDGDRVLRINGVFVDKEEHMQVVDLVRKSGNSVTLLVLDGDSYEKAVKTRVDLKELG*,2,,FALSE,FALSE,212,172,169,295,4,5,11,-1.41941829503283,0.214487997601866,-1.39471903370183,0.196320483668025,-1.66967880168509,0.339790208838372,-1.44651465784826,0.133222271125535,-0.0130388850105281,0.0234196903019868,-0.0088266132502626,0.0231589250734444,0.00137229187571955,0.0400660877123109,-0.00822068463862169,0.014911266590491,missense,"K14G,A47N",-1.44651465784826,-1.76507377198468
NHERF3_PDZ1 abundance,1,MTSTFNPRECKLSGQEGQNYGFFLRIEKDTEGHLVRVVEKCSPAEKTGLQDGDRVLRINGVFVDKEEHMQVVDLVRKSGNSVTLLVLDGDSYEKAVKTRVDLKELG*,2,,FALSE,FALSE,188,150,191,223,2,7,7,-1.35935704173102,0.303207095918645,-1.25845375443797,0.166761979454795,-1.56209799228392,0.408367622411579,-1.31369149323424,0.137577929188455,-0.00648086793169561,0.0331068235200761,0.00724790599307801,0.0196720592529892,0.014057596023724,0.048152337980383,0.00664591086541361,0.0153987855166023,missense,"K14G,A47T",-1.31369149323424,-1.60043623555742
NHERF3_PDZ1 abundance,1,MTSTFNPRECKLSGQEGQNYGFFLRIEKDTEGHLVRVVEKCSPAEKRGLQDGDRVLRINGVFVDKEEHMQVVDLVRKSGNSVTLLVLDGDSYEKAVKTRVDLKELG*,2,,FALSE,FALSE,927,866,967,948,17,6,132,-1.42617480664357,0.135314032022128,-1.80436786427304,0.178309168870813,-1.19917314921336,0.20551743394274,-1.48559188659925,0.0954577018282389,-0.01377662050722,0.0147747788170121,-0.0571507941832379,0.0210342222300662,0.0568515854242785,0.0242334220368183,-0.0125945102054787,0.0106843640184996,missense,"K14G,A47R",-1.48559188659925,-1.8135109455053
NHERF3_PDZ1 abundance,1,MTSTFNPRECKLSGQEGQNYGFFLRIEKDTEGHLVRVVEKCSPAEKSGLQDGDRVLRINGVFVDKEEHMQVVDLVRKSGNSVTLLVLDGDSYEKAVKTRVDLKELG*,2,,FALSE,FALSE,723.333333333333,656,630,884,43,20,59,-1.09210601939326,0.0907598981329279,-1.28090731267622,0.0986848150667776,-1.45968145821462,0.166910889204712,-1.21742809885805,0.0620202245072777,0.0226999545199992,0.00990996573178208,0.00459917437243301,0.0116413437625941,0.0261339588219325,0.0196811625322518,0.0174204542230809,0.00694178303535064,missense,"K14G,A47S",-1.21742809885805,-1.48111542171989
NHERF3_PDZ1 abundance,1,MTSTFNPRECKLSGQEGQNYGFFLRIEKDTEGHLVRVVEKCSPAEKMGLQDGDRVLRINGVFVDKEEHMQVVDLVRKSGNSVTLLVLDGDSYEKAVKTRVDLKELG*,2,,FALSE,FALSE,283.333333333333,286,251,313,7,3,9,-1.32020896461582,0.186608034554798,-1.61068311516238,0.252667759866322,-1.58978362019469,0.386405536846039,-1.44463408693672,0.139920445683407,-0.00220633577974735,0.0203755101730588,-0.0343027932578348,0.0298059255452631,0.0107930675959172,0.0455626964200142,-0.00801019660259442,0.0156609780738508,missense,"K14G,A47M",-1.44463408693672,-1.76274275869455
NHERF3_PDZ1 abundance,1,MTSTFNPRECKLSGQEGQNYGFFLRIEKDTEGHLVRVVEKCSPAEKIGLQDGDRVLRINGVFVDKEEHMQVVDLVRKSGNSVTLLVLDGDSYEKAVKTRVDLKELG*,2,,FALSE,FALSE,118.666666666667,71,68,217,5,3,0,-1.16518135173774,0.210710236249568,-1.22384777121829,0.254763100173522,,,-1.18901160219767,0.16237009206585,0.0147209455714467,0.0230072010163632,0.0113301971402036,0.0300531021427896,,,0.0206010482310564,0.0181737160660999,missense,"K14G,A47I",-1.18901160219767,-1.44589248438322
NHERF3_PDZ1 abundance,1,MTSTFNPRECKLSGQEGQNYGFFLRIEKDTEGHLVRVVEKCSPAEKQGLQDGDRVLRINGVFVDKEEHMQVVDLVRKSGNSVTLLVLDGDSYEKAVKTRVDLKELG*,2,,FALSE,FALSE,244,274,217,241,3,3,11,-1.58720866405548,0.239329609941241,-1.58836615475331,0.252582331857606,-1.52329956995274,0.361404037761071,-1.57565761311005,0.156576731480808,-0.0313597165820026,0.0261321165174159,-0.0316701753856481,0.0297958480392583,0.0186324806195299,0.0426146648722481,-0.0226753626584691,0.0175252783581359,missense,"K14G,A47Q",-1.57565761311005,-1.92514959959369
NHERF3_PDZ1 abundance,1,MTSTFNPRECKLSGQEGQNYGFFLRIEKDTEGHLVRVVEKCSPAEKHGLQDGDRVLRINGVFVDKEEHMQVVDLVRKSGNSVTLLVLDGDSYEKAVKTRVDLKELG*,2,,FALSE,FALSE,68.3333333333333,47,32,126,4,0,3,-1.11249892546033,0.223155212373448,,,-1.81937879227051,0.57847717676791,-1.20406567289617,0.208200762969594,0.0204732772709778,0.024366053212736,,,-0.0162794614630024,0.0682106685274673,0.0189160802481436,0.0233034390928365,missense,"K14G,A47H",-1.20406567289617,-1.4645523704069
NHERF3_PDZ1 abundance,1,MTSTFNPRECKLSGQEGQNYGFFLRIEKDTEGHLVRVVEKCSPAEKPGLQDGDRVLRINGVFVDKEEHMQVVDLVRKSGNSVTLLVLDGDSYEKAVKTRVDLKELG*,2,,FALSE,FALSE,534.333333333333,515,598,490,3,29,34,-1.86966555699597,0.237881920942036,-1.22247703324192,0.0820115775629261,-1.47077021060603,0.215295852669523,-1.31184024196416,0.072947132415607,-0.0622008500267121,0.0259740450710224,0.0114918961004806,0.00967448706547845,0.0248264375503428,0.0253864363739128,0.00685311722048512,0.00816480704968613,missense,"K14G,A47P",-1.31184024196416,-1.59814156467453
NHERF3_PDZ1 abundance,1,MTSTFNPRECKLSGQEGQNYGFFLRIEKDTEGHLVRVVEKCSPAEKEGLQDGDRVLRINGVFVDKEEHMQVVDLVRKSGNSVTLLVLDGDSYEKAVKTRVDLKELG*,2,,FALSE,FALSE,1023.66666666667,1010,1138,923,13,28,90,-1.65555004605417,0.156998609454907,-1.42870187537222,0.0829398209897679,-1.35077413875653,0.18316378951419,-1.46059335688165,0.0680812399200414,-0.0388218311017626,0.0171424921318979,-0.0128353955704919,0.00978398720306215,0.0389756773306493,0.021597610129742,-0.00979648148370318,0.00762017874100283,missense,"K14G,A47E",-1.46059335688165,-1.78252466115521
NHERF3_PDZ1 abundance,1,MTSTFNPRECKLSGQEGQNYGFFLRIEKDTEGHLVRVVEKCSPAEKDGLQDGDRVLRINGVFVDKEEHMQVVDLVRKSGNSVTLLVLDGDSYEKAVKTRVDLKELG*,2,,FALSE,FALSE,311.666666666667,315,247,373,7,13,4,-1.4128576326738,0.219336920316043,-1.24146521856762,0.122326802439733,-2.08354284111785,0.504589669514592,-1.31651224495493,0.104517936048384,-0.0123225340615597,0.0239491384274484,0.00925195682862062,0.0144302683003079,-0.047428151673176,0.0594982828569796,0.00633019052423217,0.0116984554814921,missense,"K14G,A47D",-1.31651224495493,-1.6039326257806
NHERF3_PDZ1 abundance,1,MTSTFNPRECKLSGQEGQNYGFFLRIEKDTEGHLVRVVEKCSPAEKGGLQDGDRVLRINGVFVDKEEHMQVVDLVRKSGNSVTLLVLDGDSYEKAVKTRVDLKELG*,2,,FALSE,FALSE,432.333333333333,299,345,653,56,10,57,-0.869275800077938,0.101799332452965,-1.31798281854799,0.139195431191299,-1.40940740887224,0.188593480942631,-1.0868670771848,0.0753299866322695,0.0470305221258173,0.0111153484840808,0.000225566247076814,0.0164201743052762,0.0320619826972847,0.0222378478039423,0.0320338531994592,0.00843151451661896,missense,"K14G,A47G",-1.0868670771848,-1.31928186637453
NHERF3_PDZ1 abundance,1,MTSTFNPRECKLSGQEGQNYGFFLRIEKDTEGHLVRVVEKCSPAEKVGLQDGDRVLRINGVFVDKEEHMQVVDLVRKSGNSVTLLVLDGDSYEKAVKTRVDLKELG*,2,,FALSE,FALSE,435.666666666667,313,361,633,25,8,23,-1.1170749462963,0.115932000508699,-1.38328893512178,0.155357436336815,-1.61450112214721,0.238584484603596,-1.26526046541193,0.0865798513817902,0.0199736269782246,0.0126584777626732,-0.00747826288125625,0.0183267235313597,0.00787852334037531,0.0281324965766485,0.0120666859430996,0.00969068635755688,missense,"K14G,A47V",-1.26526046541193,-1.54040480105219
NHERF3_PDZ1 abundance,1,MTSTFNPRECKLSGQEGQNYGFFLRIEKDTEGHLVRVVEKCSPAEKWGLQDGDRVLRINGVFVDKEEHMQVVDLVRKSGNSVTLLVLDGDSYEKAVKTRVDLKELG*,2,,FALSE,FALSE,518,520,529,505,12,5,30,-1.5034644975504,0.180873855562033,-1.65987890913999,0.195636515071892,-1.52156322353359,0.261901783340966,-1.56450566640502,0.118450515423061,-0.0222157902734188,0.0197494019635169,-0.0401061698865445,0.0230782407904065,0.0188372205034899,0.0308819370023142,-0.021427150562122,0.013257897484648,missense,"K14G,A47W",-1.56450566640502,-1.91132649097239
NHERF3_PDZ1 abundance,1,MTSTFNPRECKLSGQEGQNYGFFLRIEKDTEGHLVRVVEKCSPAEKCGLQDGDRVLRINGVFVDKEEHMQVVDLVRKSGNSVTLLVLDGDSYEKAVKTRVDLKELG*,2,,FALSE,FALSE,826.666666666667,743,964,773,27,24,114,-1.12344693721304,0.1446171509431,-1.40534605310725,0.0898391514436752,-1.21992284506158,0.22678430265744,-1.31597379506895,0.0723276782450884,0.0192778768404754,0.0157905753483225,-0.0100802284694487,0.0105978659896953,0.0544049018170595,0.02674108766439,0.00639045799848928,0.00809547294962044,missense,"K14G,A47C",-1.31597379506895,-1.60326520407765
NHERF3_PDZ1 abundance,1,MTSTFNPRECKLSGQEGQNYGFFLRIEKDTEGHLVRVVEKCSPAEKLGLQDGDRVLRINGVFVDKEEHMQVVDLVRKSGNSVTLLVLDGDSYEKAVKTRVDLKELG*,2,,FALSE,FALSE,205.333333333333,132,84,400,2,2,1,-1.54207103133522,0.275509023276969,-1.28296278158111,0.311316529835314,-2.18602909913526,0.986001168223336,-1.46005509702264,0.201944294476982,-0.0264311919508215,0.030082503788983,0.0043567012006592,0.0367244214861061,-0.0595127359143459,0.116263530445837,-0.00973623527873402,0.0226031667673449,missense,"K14G,A47L",-1.46005509702264,-1.7818574749953
NHERF3_PDZ1 abundance,1,MTSTFNPRECKLSGQEGQNYGFFLRIEKDTEGHLVRVVEKCSPAEKFGLQDGDRVLRINGVFVDKEEHMQVVDLVRKSGNSVTLLVLDGDSYEKAVKTRVDLKELG*,2,,FALSE,FALSE,283.333333333333,295,221,334,6,13,11,-1.53890944455235,0.200754875244599,-1.14421110756375,0.123059925751673,-1.617534521046,0.339974642697346,-1.28379675474437,0.10025194067425,-0.0260859820363022,0.0219201869447711,0.0207245277378874,0.0145167511141926,0.00752084256210772,0.040087835081654,0.00999196112795214,0.0112209722967356,missense,"K14G,A47F",-1.28379675474437,-1.56338098159316
NHERF3_PDZ1 abundance,1,MTSTFNPRECKLSGQEGQNYGFFLRIEKDTEGHLVRVVEKCSPAEKAGLQDGDRVLRINGVFVDKEEHMQVVDLVRKSGNSVTLLVLDGDSYEKAVKTRVDLKELG*,1,,FALSE,FALSE,50.3333333333333,21,24,106,14,4,3,-0.505819535852471,0.208109773482186,-0.927429695345918,0.225556054583836,-1.76216525093041,0.596128269320683,-0.765314612699658,0.148153321374158,0.0867158809414543,0.0227232595681943,0.0462971240817196,0.0266076961016553,-0.00953317300018544,0.0702919828327124,0.0680244911030069,0.0165824651735225,missense,K14G,-0.765314612699658,-0.920709781913301
NHERF3_PDZ1 abundance,1,MTSTFNPRECKLSGQEGQNYGFFLRIEKDTEGHLVRVVEKCSPAEKYGLQDGDRVLRINGVFVDKEEHMQVVDLVRKSGNSVTLLVLDGDSYEKAVKTRVDLKELG*,2,,FALSE,FALSE,203.333333333333,191,230,189,7,1,13,-1.35706153452887,0.219514804752165,-1.92827693876198,0.436493711887697,-1.46795301258774,0.343029509503488,-1.47127981829943,0.170252300728396,-0.00623022422033906,0.0239685614182455,-0.071767715038331,0.0514909345156796,0.0251586251766116,0.0404480472308585,-0.0109925928678071,0.0190559538007979,missense,"K14G,A47Y",-1.47127981829943,-1.79577078946469
NHERF3_PDZ1 abundance,1,MTSTFNPRECKLSVQEGQNYGFFLRIEKDTEGHLVRVVEKCSPAEKKGLQDGDRVLRINGVFVDKEEHMQVVDLVRKSGNSVTLLVLDGDSYEKAVKTRVDLKELG*,2,,FALSE,FALSE,73.3333333333333,47,29,144,15,1,2,-0.722057616974019,0.158613559870705,-1.19664915422386,0.441776214934901,-1.99478648796759,0.697425600135787,-0.829633764995514,0.145976655513226,0.0631051010937035,0.0173188266541738,0.0145386791147113,0.0521140844284381,-0.036962518062071,0.0822363756842189,0.0608253942954307,0.0163388359015054,missense,"K14V,A47K",-0.829633764995514,-1.00043493234057
NHERF3_PDZ1 abundance,1,MTSTFNPRECKLSVQEGQNYGFFLRIEKDTEGHLVRVVEKCSPAEKNGLQDGDRVLRINGVFVDKEEHMQVVDLVRKSGNSVTLLVLDGDSYEKAVKTRVDLKELG*,2,,FALSE,FALSE,112.666666666667,107,78,153,33,9,51,-0.664309362281519,0.142721564597391,-1.02689489541812,0.148894351862338,-0.86182287407758,0.254805813491272,-0.841288063766233,0.095519110322797,0.0694105645951579,0.0155835985213973,0.0345637222845716,0.017564306455509,0.0966299703270401,0.0300452214554663,0.0595209550719642,0.0106912373319895,missense,"K14V,A47N",-0.841288063766233,-1.0148807185404
NHERF3_PDZ1 abundance,1,MTSTFNPRECKLSVQEGQNYGFFLRIEKDTEGHLVRVVEKCSPAEKTGLQDGDRVLRINGVFVDKEEHMQVVDLVRKSGNSVTLLVLDGDSYEKAVKTRVDLKELG*,2,,FALSE,FALSE,268.666666666667,251,237,318,52,7,25,-0.754014747648328,0.108027665522663,-1.31237253491998,0.167011930991982,-1.366679844118,0.238333393058992,-0.975391366279607,0.0847743684236021,0.0596157398627703,0.0117954127917384,0.000887382761351418,0.0197015447596136,0.0371001689447032,0.0281028893202054,0.0445110766368645,0.00948860274581029,missense,"K14V,A47T",-0.975391366279607,-1.18110501696545
NHERF3_PDZ1 abundance,1,MTSTFNPRECKLSVQEGQNYGFFLRIEKDTEGHLVRVVEKCSPAEKRGLQDGDRVLRINGVFVDKEEHMQVVDLVRKSGNSVTLLVLDGDSYEKAVKTRVDLKELG*,2,,FALSE,FALSE,578.666666666667,492,532,712,39,28,29,-1.02389544848328,0.101646506573439,-1.20849696326951,0.0836513418696375,-1.57145115881632,0.224956245521365,-1.16727705925434,0.0620825212907826,0.0301477859319866,0.0110986616073854,0.0131410535748478,0.00986792168833449,0.0129547249552601,0.0265255337854024,0.0230337463175875,0.00694875577300721,missense,"K14V,A47R",-1.16727705925434,-1.41895199086343
NHERF3_PDZ1 abundance,1,MTSTFNPRECKLSVQEGQNYGFFLRIEKDTEGHLVRVVEKCSPAEKSGLQDGDRVLRINGVFVDKEEHMQVVDLVRKSGNSVTLLVLDGDSYEKAVKTRVDLKELG*,2,,FALSE,FALSE,1041,1002,1110,1011,589,973,955,-0.430131783724427,0.0761460173945601,-0.469927688783442,0.0165074485770057,-0.715765439720446,0.114741781423957,-0.472941609570595,0.0159755773811829,0.0949801369106047,0.00831429341058284,0.100266299854775,0.00194729942391069,0.113852214593565,0.0135296843735302,0.100749138090986,0.00178811013545449,missense,"K14V,A47S",-0.472941609570595,-0.558306348047771
NHERF3_PDZ1 abundance,1,MTSTFNPRECKLSVQEGQNYGFFLRIEKDTEGHLVRVVEKCSPAEKMGLQDGDRVLRINGVFVDKEEHMQVVDLVRKSGNSVTLLVLDGDSYEKAVKTRVDLKELG*,2,,FALSE,FALSE,308.333333333333,314,318,293,50,24,48,-0.927038396036379,0.137737230966422,-1.11598000983371,0.0907886414796249,-1.18839769988401,0.211198225723267,-1.07354872603973,0.0713465405683093,0.0407234927185283,0.0150393650383856,0.024054806193072,0.0107098724812733,0.0581221638186512,0.0249032680059888,0.0335245460302615,0.00798565643518314,missense,"K14V,A47M",-1.07354872603973,-1.30277344686676
NHERF3_PDZ1 abundance,1,MTSTFNPRECKLSVQEGQNYGFFLRIEKDTEGHLVRVVEKCSPAEKIGLQDGDRVLRINGVFVDKEEHMQVVDLVRKSGNSVTLLVLDGDSYEKAVKTRVDLKELG*,2,,FALSE,FALSE,434.333333333333,422,512,369,21,35,34,-1.07979553930402,0.147708195445381,-1.17203648272247,0.0748120911319365,-1.35912751877843,0.256070733895328,-1.16630318846154,0.0645824731231366,0.02404412125372,0.0161280828348135,0.0174421103028786,0.00882520041078321,0.0379906952801193,0.0301943735220644,0.0231427494661866,0.0072285697104268,missense,"K14V,A47I",-1.16630318846154,-1.41774485437793
NHERF3_PDZ1 abundance,1,MTSTFNPRECKLSVQEGQNYGFFLRIEKDTEGHLVRVVEKCSPAEKQGLQDGDRVLRINGVFVDKEEHMQVVDLVRKSGNSVTLLVLDGDSYEKAVKTRVDLKELG*,2,,FALSE,FALSE,72.6666666666667,53,53,112,24,9,15,-0.618641002895406,0.149234842561314,-0.832358226637082,0.154055322546749,-1.24554859998718,0.292621349414867,-0.784029912884826,0.10064863839114,0.0743970386421015,0.0162947756244116,0.0575122198237074,0.0181731198159561,0.0513832616466339,0.0345042097953084,0.0659297300092019,0.0112653737722728,missense,"K14V,A47Q",-0.784029912884826,-0.943907850751193
NHERF3_PDZ1 abundance,1,MTSTFNPRECKLSVQEGQNYGFFLRIEKDTEGHLVRVVEKCSPAEKHGLQDGDRVLRINGVFVDKEEHMQVVDLVRKSGNSVTLLVLDGDSYEKAVKTRVDLKELG*,2,,FALSE,FALSE,1092,1186,1226,864,38,56,243,-1.40182210591698,0.141891050373703,-1.15056153712667,0.059492581292417,-1.071006747101,0.178446098763725,-1.17801306395865,0.0524423457572983,-0.0111175779714585,0.0154929156574253,0.0199753999867531,0.0070180360542851,0.0719642230907973,0.0210413274397438,0.0218320896658115,0.00586975279441769,missense,"K14V,A47H",-1.17801306395865,-1.43225952927907
NHERF3_PDZ1 abundance,1,MTSTFNPRECKLSVQEGQNYGFFLRIEKDTEGHLVRVVEKCSPAEKPGLQDGDRVLRINGVFVDKEEHMQVVDLVRKSGNSVTLLVLDGDSYEKAVKTRVDLKELG*,2,,FALSE,FALSE,309,252,376,299,7,6,16,-1.42427014195447,0.178883697063854,-1.5118258912945,0.179018557571647,-1.48365180130925,0.295276272315857,-1.47044111524956,0.116307687594201,-0.0135686524267372,0.0195320989153262,-0.022641111309269,0.0211179051930642,0.0233075151989488,0.0348172628823415,-0.0108987187380449,0.0130180556267987,missense,"K14V,A47P",-1.47044111524956,-1.79473119667734
NHERF3_PDZ1 abundance,1,MTSTFNPRECKLSVQEGQNYGFFLRIEKDTEGHLVRVVEKCSPAEKLGLQDGDRVLRINGVFVDKEEHMQVVDLVRKSGNSVTLLVLDGDSYEKAVKTRVDLKELG*,2,,FALSE,FALSE,321,246,204,513,34,6,47,-0.956096716043387,0.122439334627553,-1.35483847424126,0.179525379535508,-1.35775551072324,0.218389648902698,-1.13127494315826,0.0917857963149536,0.0375506491894309,0.0133690058642875,-0.00412210727524626,0.021177692392379,0.0381524745005071,0.0257512388550266,0.0270633815009164,0.0102733759641668,missense,"K14V,A47L",-1.13127494315826,-1.3743264941178
NHERF3_PDZ1 abundance,1,MTSTFNPRECKLSVQEGQNYGFFLRIEKDTEGHLVRVVEKCSPAEKEGLQDGDRVLRINGVFVDKEEHMQVVDLVRKSGNSVTLLVLDGDSYEKAVKTRVDLKELG*,2,,FALSE,FALSE,412.666666666667,380,500,358,54,26,38,-0.977108369328269,0.13474719462096,-1.23136906378602,0.0865850012341682,-1.32396358109231,0.218194333764979,-1.17380076093624,0.0690941874672276,0.0352564116648769,0.0147128865128488,0.0104429486586548,0.0102139905047147,0.0421370225579386,0.0257282084284992,0.0223035631874411,0.00773355566207366,missense,"K14V,A47E",-1.17380076093624,-1.42703827744164
NHERF3_PDZ1 abundance,1,MTSTFNPRECKLSVQEGQNYGFFLRIEKDTEGHLVRVVEKCSPAEKDGLQDGDRVLRINGVFVDKEEHMQVVDLVRKSGNSVTLLVLDGDSYEKAVKTRVDLKELG*,2,,FALSE,FALSE,81.3333333333333,39,42,163,12,9,2,-0.744812588791842,0.171165656488886,-0.851621402833394,0.15210168734262,-1.87050120773354,0.713924497017054,-0.830862023547466,0.112282270997128,0.0606205126842716,0.0186893752103876,0.0552398412829062,0.0179426594459125,-0.0223075197434606,0.0841818297685525,0.0606879181020324,0.0125674998788024,missense,"K14V,A47D",-0.830862023547466,-1.00195738862805
NHERF3_PDZ1 abundance,1,MTSTFNPRECKLSVQEGQNYGFFLRIEKDTEGHLVRVVEKCSPAEKGGLQDGDRVLRINGVFVDKEEHMQVVDLVRKSGNSVTLLVLDGDSYEKAVKTRVDLKELG*,2,,FALSE,FALSE,753.333333333333,714,740,806,679,313,717,-0.276634808665746,0.0907349971035756,-0.647546733025859,0.0274210452700909,-0.745584184237141,0.126425310560309,-0.621840133093995,0.025700490615724,0.111740289732018,0.00990724681789341,0.079313488103441,0.00323472070249893,0.110336161446062,0.0149073382640491,0.0840832641314,0.00287659761269465,missense,"K14V,A47G",-0.621840133093995,-0.742869682024839
NHERF3_PDZ1 abundance,1,MTSTFNPRECKLSVQEGQNYGFFLRIEKDTEGHLVRVVEKCSPAEKVGLQDGDRVLRINGVFVDKEEHMQVVDLVRKSGNSVTLLVLDGDSYEKAVKTRVDLKELG*,2,,FALSE,FALSE,381.666666666667,311,270,564,185,65,42,-0.506410291251768,0.0946389840587158,-0.816124818545446,0.057046552778293,-1.44020918630426,0.194343525425563,-0.775586641889451,0.0473826369147911,0.0866513770594169,0.0103335185275212,0.0594271920907713,0.00672949055955263,0.0284300160184767,0.0229158596495174,0.0668747661780357,0.00530343106169631,missense,"K14V,A47V",-0.775586641889451,-0.933442211417077
NHERF3_PDZ1 abundance,1,MTSTFNPRECKLSVQEGQNYGFFLRIEKDTEGHLVRVVEKCSPAEK*GLQDGDRVLRINGVFVDKEEHMQVVDLVRKSGNSVTLLVLDGDSYEKAVKTRVDLKELG*,2,,FALSE,TRUE,374.333333333333,364,361,398,6,18,31,-1.37852684036808,0.190523293223843,-1.25778784010955,0.103900290133738,-1.32866220150005,0.275950345754398,-1.28971961764739,0.0866087378326617,-0.00857399552974755,0.0208030126277714,0.00732646050633709,0.0122565867267588,0.0415829885319812,0.0325384618792749,0.00932902851931483,0.0096939195524736,stop,"K14V,A47*",-1.28971961764739,-1.57072251392138
NHERF3_PDZ1 abundance,1,MTSTFNPRECKLSVQEGQNYGFFLRIEKDTEGHLVRVVEKCSPAEKYGLQDGDRVLRINGVFVDKEEHMQVVDLVRKSGNSVTLLVLDGDSYEKAVKTRVDLKELG*,2,,FALSE,FALSE,96.3333333333333,50,50,189,41,22,7,-0.485580698381003,0.145959125183241,-0.628364105520868,0.103272615642385,-1.67231361494031,0.399256505221815,-0.627322030318197,0.0824855411649711,0.0889257356230848,0.0159371039254399,0.0815763647263974,0.0121825431718318,0.00106161000130572,0.0470780079644293,0.0834696878108558,0.00923241950298845,missense,"K14V,A47Y",-0.627322030318197,-0.749664626691026
NHERF3_PDZ1 abundance,1,MTSTFNPRECKLSVQEGQNYGFFLRIEKDTEGHLVRVVEKCSPAEKWGLQDGDRVLRINGVFVDKEEHMQVVDLVRKSGNSVTLLVLDGDSYEKAVKTRVDLKELG*,2,,FALSE,FALSE,87,50,36,175,21,2,8,-0.670182952915354,0.15798176588896,-1.09380274401129,0.314198337381374,-1.60273083823719,0.374744251708027,-0.860903644769291,0.132086049172824,0.0687692341937226,0.0172498418179473,0.0266709450081321,0.0370643736082095,0.0092664068498795,0.0441876654125725,0.0573254275885125,0.0147840918448595,missense,"K14V,A47W",-0.860903644769291,-1.03919470730371
NHERF3_PDZ1 abundance,1,MTSTFNPRECKLSVQEGQNYGFFLRIEKDTEGHLVRVVEKCSPAEKCGLQDGDRVLRINGVFVDKEEHMQVVDLVRKSGNSVTLLVLDGDSYEKAVKTRVDLKELG*,2,,FALSE,FALSE,133.666666666667,87,57,257,126,45,27,-0.299075259454951,0.132248767963598,-0.449637377767317,0.0794237986311696,-1.33085985354759,0.245122518754431,-0.475709205309203,0.0656044829870474,0.109290043501011,0.0144400862666258,0.102659844245863,0.00936921999773565,0.0413238541678722,0.0289034235867262,0.100439367378293,0.00734296095605063,missense,"K14V,A47C",-0.475709205309203,-0.56173685014095
NHERF3_PDZ1 abundance,1,MTSTFNPRECKLSVQEGQNYGFFLRIEKDTEGHLVRVVEKCSPAEKFGLQDGDRVLRINGVFVDKEEHMQVVDLVRKSGNSVTLLVLDGDSYEKAVKTRVDLKELG*,2,,FALSE,FALSE,115,77,56,212,65,6,14,-0.473997295515275,0.137630881298071,-1.01513752937638,0.183016086026345,-1.47274527903327,0.304731103765865,-0.762076146711757,0.103463972753781,0.0901905136563156,0.0150277528441167,0.0359506787250528,0.021589473214045,0.0245935489538336,0.0359321216873559,0.0683869652545272,0.0115804877608577,missense,"K14V,A47F",-0.762076146711757,-0.916695624717146
NHERF3_PDZ1 abundance,1,MTSTFNPRECKLSVQEGQNYGFFLRIEKDTEGHLVRVVEKCSPAEKAGLQDGDRVLRINGVFVDKEEHMQVVDLVRKSGNSVTLLVLDGDSYEKAVKTRVDLKELG*,1,,FALSE,FALSE,558.333333333333,553,679,443,688,1525,1391,-0.32274298524852,0.176102045223216,-0.213534115580092,0.0158319128549179,-0.202018494457687,0.216452990260289,-0.214344291563078,0.015726643609553,0.106705792566529,0.0192283736469472,0.130511740575927,0.0018676099239667,0.174430270215588,0.0255228793172376,0.129693349263925,0.00176024754310571,missense,K14V,-0.214344291563078,-0.237768695694927
NHERF3_PDZ1 abundance,1,MTSTFNPRECKLS*QEGQNYGFFLRIEKDTEGHLVRVVEKCSPAEKKGLQDGDRVLRINGVFVDKEEHMQVVDLVRKSGNSVTLLVLDGDSYEKAVKTRVDLKELG*,2,,FALSE,TRUE,33.3333333333333,20,11,69,1,2,0,-1.26590971107868,0.392887471891442,-0.90354668435553,0.319917214022542,,,-1.04801758767977,0.248076962359427,0.00372253537242581,0.0428989175063663,0.0491144809449491,0.0377390002857855,,,0.0363821884291461,0.0277666916308229,stop,"K14*,A47K",-1.04801758767977,-1.27112698117697
NHERF3_PDZ1 abundance,1,MTSTFNPRECKLS*QEGQNYGFFLRIEKDTEGHLVRVVEKCSPAEKNGLQDGDRVLRINGVFVDKEEHMQVVDLVRKSGNSVTLLVLDGDSYEKAVKTRVDLKELG*,2,,FALSE,TRUE,25,10,11,54,4,1,0,-0.655716636451937,0.262938368301395,-1.09380274401129,0.444334043222452,,,-0.769337276634434,0.226286405539267,0.0703487941465952,0.0287099288677161,0.0266709450081321,0.0524158183716077,,,0.067574243454257,0.0253277240381262,stop,"K14*,A47N",-0.769337276634434,-0.925695971498686
NHERF3_PDZ1 abundance,1,MTSTFNPRECKLS*QEGQNYGFFLRIEKDTEGHLVRVVEKCSPAEKTGLQDGDRVLRINGVFVDKEEHMQVVDLVRKSGNSVTLLVLDGDSYEKAVKTRVDLKELG*,2,,FALSE,TRUE,104,82,88,142,10,2,11,-1.00427840919668,0.208973810146935,-1.47431486332282,0.309839916331283,-1.4285716537861,0.361637716484976,-1.20301083777425,0.15624639190714,0.032289747206607,0.0228176027077836,-0.0182161268655019,0.0365502329304171,0.0298022462549552,0.0426422189100189,0.0190341455504316,0.0174883041990352,stop,"K14*,A47T",-1.20301083777425,-1.46324487667029
NHERF3_PDZ1 abundance,1,MTSTFNPRECKLS*QEGQNYGFFLRIEKDTEGHLVRVVEKCSPAEKRGLQDGDRVLRINGVFVDKEEHMQVVDLVRKSGNSVTLLVLDGDSYEKAVKTRVDLKELG*,2,,FALSE,TRUE,170.666666666667,141,103,268,2,1,4,-1.45923051459109,0.276641842952187,-1.29625998896893,0.440055272144705,-1.66054268734145,0.527507279933008,-1.4538181756011,0.214056942370806,-0.0173859340888632,0.0302061950269927,0.00278809753879553,0.0519110735943713,0.0024495694108583,0.0622005943577139,-0.0090381508125647,0.023958907968389,stop,"K14*,A47R",-1.4538181756011,-1.77412665951055
NHERF3_PDZ1 abundance,1,MTSTFNPRECKLS*QEGQNYGFFLRIEKDTEGHLVRVVEKCSPAEKSGLQDGDRVLRINGVFVDKEEHMQVVDLVRKSGNSVTLLVLDGDSYEKAVKTRVDLKELG*,2,,FALSE,TRUE,170.333333333333,144,173,194,31,22,19,-0.838392477307073,0.14078037618605,-0.992717085176516,0.0956093508476635,-1.34249286103916,0.269462536151044,-0.975614181459619,0.0758918492887702,0.0504026355441751,0.0153716424589616,0.0385955040516655,0.0112785469515545,0.0399521574962446,0.0317734570561006,0.0444861374392251,0.00849440252916776,stop,"K14*,A47S",-0.975614181459619,-1.18138120178926
NHERF3_PDZ1 abundance,1,MTSTFNPRECKLS*QEGQNYGFFLRIEKDTEGHLVRVVEKCSPAEKMGLQDGDRVLRINGVFVDKEEHMQVVDLVRKSGNSVTLLVLDGDSYEKAVKTRVDLKELG*,2,,FALSE,TRUE,29,12,10,65,5,0,1,-0.643737796052035,0.248460935185052,,,-1.96411824885459,0.98636855297396,-0.722518423990907,0.240934722776784,0.0716567495356114,0.027129155100683,,,-0.0333462974461671,0.11630685032163,0.0728145714214233,0.0269672769566083,stop,"K14*,A47M",-0.722518423990907,-0.867662867258318
NHERF3_PDZ1 abundance,1,MTSTFNPRECKLS*QEGQNYGFFLRIEKDTEGHLVRVVEKCSPAEKIGLQDGDRVLRINGVFVDKEEHMQVVDLVRKSGNSVTLLVLDGDSYEKAVKTRVDLKELG*,2,,FALSE,TRUE,31.6666666666667,15,11,69,1,1,1,-1.18149204182189,0.394709628741445,-1.09380274401129,0.444334043222452,-1.98390378152128,0.986324934268339,-1.21191729678081,0.282711560939275,0.0129400006484046,0.0430978766536652,0.0266709450081321,0.0524158183716077,-0.0356792925314828,0.116301707057228,0.0180372657982553,0.0316432636807928,stop,"K14*,A47I",-1.21191729678081,-1.47428464878679
NHERF3_PDZ1 abundance,1,MTSTFNPRECKLS*QEGQNYGFFLRIEKDTEGHLVRVVEKCSPAEKHGLQDGDRVLRINGVFVDKEEHMQVVDLVRKSGNSVTLLVLDGDSYEKAVKTRVDLKELG*,2,,FALSE,TRUE,24.3333333333333,13,12,48,3,3,0,-0.817122696100438,0.27766381653367,-0.816137034912329,0.264664655138036,,,-0.816606253594862,0.191576885576612,0.0527250577506385,0.0303177831113738,0.0594257509883452,0.0312211380260015,,,0.0622835340934133,0.0214427662077389,stop,"K14*,A47H",-0.816606253594862,-0.984287015755285
NHERF3_PDZ1 abundance,1,MTSTFNPRECKLS*QEGQNYGFFLRIEKDTEGHLVRVVEKCSPAEKPGLQDGDRVLRINGVFVDKEEHMQVVDLVRKSGNSVTLLVLDGDSYEKAVKTRVDLKELG*,2,,FALSE,TRUE,485,547,435,473,8,35,55,-1.6351593543935,0.180515570640513,-1.04636766840929,0.0755119906534399,-1.29958076954581,0.20312864170142,-1.15147336001261,0.0658952069049417,-0.0365953956411515,0.0197102812574836,0.0322666186800532,0.00890776398374612,0.0450121020648928,0.0239517495313202,0.0248026185228012,0.00737550102466927,stop,"K14*,A47P",-1.15147336001261,-1.3993629220654
NHERF3_PDZ1 abundance,1,MTSTFNPRECKLS*QEGQNYGFFLRIEKDTEGHLVRVVEKCSPAEKLGLQDGDRVLRINGVFVDKEEHMQVVDLVRKSGNSVTLLVLDGDSYEKAVKTRVDLKELG*,2,,FALSE,TRUE,1057.33333333333,1192,1106,874,42,31,119,-1.27967998384033,0.13542498318722,-1.40374512244165,0.0788686847269546,-1.28715149277865,0.194801743323749,-1.3630352641554,0.0643299510858025,0.00221897560657655,0.0147868934432576,-0.00989137485295577,0.00930373604478919,0.0464776901842675,0.0229698900424556,0.00112297452324495,0.00720030549163779,stop,"K14*,A47L",-1.3630352641554,-1.66159903728782
NHERF3_PDZ1 abundance,1,MTSTFNPRECKLS*QEGQNYGFFLRIEKDTEGHLVRVVEKCSPAEKEGLQDGDRVLRINGVFVDKEEHMQVVDLVRKSGNSVTLLVLDGDSYEKAVKTRVDLKELG*,2,,FALSE,TRUE,58,56,48,70,11,1,2,-0.864401693400943,0.207538891839633,-1.49819787431321,0.437997714437009,-1.75902485572794,0.7142002388225,-1.03082655640276,0.181399437233444,0.0475627200583373,0.0226609256781065,-0.0210334837287313,0.0516683540171957,-0.00916287583928899,0.08421434364057,0.0383063415618864,0.0203036275023724,stop,"K14*,A47E",-1.03082655640276,-1.24981828064784
NHERF3_PDZ1 abundance,1,MTSTFNPRECKLS*QEGQNYGFFLRIEKDTEGHLVRVVEKCSPAEKGGLQDGDRVLRINGVFVDKEEHMQVVDLVRKSGNSVTLLVLDGDSYEKAVKTRVDLKELG*,2,,FALSE,TRUE,446,379,451,508,55,58,76,-0.957762384515664,0.133779311705503,-0.890599772632882,0.0601618949679373,-1.21078338400788,0.188152999040458,-0.926107026393679,0.0526748067399644,0.037368776822666,0.0146072045241966,0.0506417620157533,0.00709699157116441,0.0554825739768089,0.0221859087366323,0.0500273609980803,0.00589577162486651,stop,"K14*,A47G",-0.926107026393679,-1.12001588144574
NHERF3_PDZ1 abundance,1,MTSTFNPRECKLS*QEGQNYGFFLRIEKDTEGHLVRVVEKCSPAEKVGLQDGDRVLRINGVFVDKEEHMQVVDLVRKSGNSVTLLVLDGDSYEKAVKTRVDLKELG*,2,,FALSE,TRUE,53.6666666666667,22,21,118,11,4,1,-0.590237205109255,0.21318709088159,-0.89077780190452,0.226606317698511,-2.16167705627823,0.986030549977855,-0.765956592719797,0.153383282792892,0.0774984156654755,0.0232776458387009,0.0506207608115707,0.0267315902787973,-0.0566412844725303,0.116266994971662,0.0679526357356935,0.0171678428908806,stop,"K14*,A47V",-0.765956592719797,-0.921505531730423
NHERF3_PDZ1 abundance,1,MTSTFNPRECKLS*QEGQNYGFFLRIEKDTEGHLVRVVEKCSPAEKYGLQDGDRVLRINGVFVDKEEHMQVVDLVRKSGNSVTLLVLDGDSYEKAVKTRVDLKELG*,2,,FALSE,TRUE,43,13,19,97,4,2,5,-0.732705026843654,0.259132183924271,-1.05356280635612,0.315108218244175,-1.563527573219,0.481723348918529,-0.965402557576101,0.184828645949457,0.0619425230266173,0.0282943361056914,0.0314178449938314,0.0371717076078699,0.013889028143758,0.0568020191541739,0.0456291013352953,0.0206874510547476,stop,"K14*,A47Y",-0.965402557576101,-1.16872364612877
NHERF3_PDZ1 abundance,1,MTSTFNPRECKLS*QEGQNYGFFLRIEKDTEGHLVRVVEKCSPAEKWGLQDGDRVLRINGVFVDKEEHMQVVDLVRKSGNSVTLLVLDGDSYEKAVKTRVDLKELG*,2,,FALSE,TRUE,45.3333333333333,16,18,102,2,0,0,-0.997032588193747,0.309436054877469,,,,,-0.997032588193747,0.309436054877469,0.0330809098160292,0.0337869561678256,,,,,0.0420888237614302,0.0346344756624056,stop,"K14*,A47W",-0.997032588193747,-1.20792983680447
NHERF3_PDZ1 abundance,1,MTSTFNPRECKLS*QEGQNYGFFLRIEKDTEGHLVRVVEKCSPAEKCGLQDGDRVLRINGVFVDKEEHMQVVDLVRKSGNSVTLLVLDGDSYEKAVKTRVDLKELG*,2,,FALSE,TRUE,49,29,14,104,5,2,7,-0.902666819104885,0.239846688795675,-0.969741201126695,0.317478881401456,-1.47513682090141,0.423209696925406,-1.02008752853951,0.174374014996281,0.0433845963247362,0.0261885757448223,0.0413058517813793,0.0374513626362606,0.024311552228313,0.049902429195008,0.0395083365889842,0.0195172879286356,stop,"K14*,A47C",-1.02008752853951,-1.23650699495331
NHERF3_PDZ1 abundance,1,MTSTFNPRECKLS*QEGQNYGFFLRIEKDTEGHLVRVVEKCSPAEKFGLQDGDRVLRINGVFVDKEEHMQVVDLVRKSGNSVTLLVLDGDSYEKAVKTRVDLKELG*,2,,FALSE,TRUE,121.333333333333,94,97,173,3,6,21,-1.39765004117907,0.267188279313381,-1.19949354728168,0.18035015055076,-1.27975993685912,0.300992459200521,-1.26512678800799,0.133881796577929,-0.0106620351663873,0.0291739716152103,0.014203140588752,0.0212749864178831,0.0473492595235225,0.0354912824365949,0.0120816481516734,0.0149850857782348,stop,"K14*,A47F",-1.26512678800799,-1.54023910466538
NHERF3_PDZ1 abundance,1,MTSTFNPRECKLSYQEGQNYGFFLRIEKDTEGHLVRVVEKCSPAEKTGLQDGDRVLRINGVFVDKEEHMQVVDLVRKSGNSVTLLVLDGDSYEKAVKTRVDLKELG*,2,,FALSE,FALSE,225,191,233,251,2,5,30,-1.7246733534729,0.301363196761957,-1.49007309374489,0.195921273179273,-1.28489072409001,0.277852763843864,-1.48858180365444,0.141399344922199,-0.0463693231315987,0.0329054903560737,-0.0200750448490778,0.0231118322503992,0.0467442668960748,0.0327627839699515,-0.012929164838797,0.0158265079107451,missense,"K14Y,A47T",-1.48858180365444,-1.81721702026657
NHERF3_PDZ1 abundance,1,MTSTFNPRECKLSYQEGQNYGFFLRIEKDTEGHLVRVVEKCSPAEKSGLQDGDRVLRINGVFVDKEEHMQVVDLVRKSGNSVTLLVLDGDSYEKAVKTRVDLKELG*,2,,FALSE,FALSE,104,55,54,203,22,7,5,-0.656537139461464,0.131651575920899,-0.848672943885723,0.172464481295951,-1.79943906923188,0.449525424605484,-0.782392904888495,0.101921379474,0.0702592043952348,0.0143748795751224,0.0555876559305447,0.0203447542790152,-0.0139282851446613,0.0530054269448485,0.0661129566006557,0.0114078287944463,missense,"K14Y,A47S",-0.782392904888495,-0.941878739606229
NHERF3_PDZ1 abundance,1,MTSTFNPRECKLSYQEGQNYGFFLRIEKDTEGHLVRVVEKCSPAEKMGLQDGDRVLRINGVFVDKEEHMQVVDLVRKSGNSVTLLVLDGDSYEKAVKTRVDLKELG*,2,,FALSE,FALSE,28.6666666666667,12,18,56,2,1,1,-0.912614918936963,0.312321275088782,-1.22897841543527,0.441148712314998,-1.91474138837217,0.986489467961251,-1.07435313459306,0.246799058072056,0.042298375092008,0.034101989943876,0.010724961238277,0.0520400611483086,-0.0275240648697481,0.116321107914581,0.0334345104056984,0.0276236587028813,missense,"K14Y,A47M",-1.07435313459306,-1.30377053079324
NHERF3_PDZ1 abundance,1,MTSTFNPRECKLSYQEGQNYGFFLRIEKDTEGHLVRVVEKCSPAEKIGLQDGDRVLRINGVFVDKEEHMQVVDLVRKSGNSVTLLVLDGDSYEKAVKTRVDLKELG*,2,,FALSE,FALSE,124,102,122,148,0,0,4,,,,,-1.77743565939614,0.52724579801554,-1.77743565939614,0.52724579801554,,,,,-0.0113337708663878,0.0621697619288564,-0.0452599216429437,0.0590134261073934,missense,"K14Y,A47I",-1.77743565939614,-2.17525838552861
NHERF3_PDZ1 abundance,1,MTSTFNPRECKLSYQEGQNYGFFLRIEKDTEGHLVRVVEKCSPAEKPGLQDGDRVLRINGVFVDKEEHMQVVDLVRKSGNSVTLLVLDGDSYEKAVKTRVDLKELG*,2,,FALSE,FALSE,162.333333333333,142,223,122,0,8,5,,,-1.34902521336139,0.155362937190953,-1.63950011085885,0.481511751198163,-1.37641435376262,0.147856965229469,,,-0.00343634657094322,0.0183273724390358,0.00493078780125103,0.0567770687800802,-0.000374516625838955,0.0165492947025356,missense,"K14Y,A47P",-1.37641435376262,-1.67818274359366
NHERF3_PDZ1 abundance,1,MTSTFNPRECKLSYQEGQNYGFFLRIEKDTEGHLVRVVEKCSPAEKRGLQDGDRVLRINGVFVDKEEHMQVVDLVRKSGNSVTLLVLDGDSYEKAVKTRVDLKELG*,2,,FALSE,FALSE,577,636,691,404,19,9,47,-1.42492141218637,0.151516143329057,-1.51393816148982,0.146078232444239,-1.29441739814689,0.207732642816543,-1.43502174103625,0.0938250827156008,-0.0136397638516403,0.0165438681520289,-0.0228902850392555,0.017232103226467,0.0456209368281649,0.0244946265998994,-0.00693430853169688,0.0105016286648414,missense,"K14Y,A47R",-1.43502174103625,-1.75082802263974
NHERF3_PDZ1 abundance,1,MTSTFNPRECKLSYQEGQNYGFFLRIEKDTEGHLVRVVEKCSPAEKLGLQDGDRVLRINGVFVDKEEHMQVVDLVRKSGNSVTLLVLDGDSYEKAVKTRVDLKELG*,2,,FALSE,FALSE,346,313,450,275,0,15,12,,,-1.3691905854832,0.113418853271547,-1.6187208328655,0.351343285743516,-1.39273993506964,0.107934309693692,,,-0.00581515255858986,0.0133794430196769,0.00738095956319293,0.0414283594334739,-0.00220180190672301,0.0120808424335199,missense,"K14Y,A47L",-1.39273993506964,-1.69841869787876
NHERF3_PDZ1 abundance,1,MTSTFNPRECKLSYQEGQNYGFFLRIEKDTEGHLVRVVEKCSPAEKEGLQDGDRVLRINGVFVDKEEHMQVVDLVRKSGNSVTLLVLDGDSYEKAVKTRVDLKELG*,2,,FALSE,FALSE,81.3333333333333,71,88,85,2,0,2,-1.43428618970059,0.302624740702671,,,-1.82335053212599,0.714029940281087,-1.49353123975826,0.278632481795228,-0.0146622928116856,0.033043236844102,,,-0.016747785956413,0.0841942630257669,-0.0134831439940324,0.0311867016056478,missense,"K14Y,A47E",-1.49353123975826,-1.82335196645013
NHERF3_PDZ1 abundance,1,MTSTFNPRECKLSYQEGQNYGFFLRIEKDTEGHLVRVVEKCSPAEKDGLQDGDRVLRINGVFVDKEEHMQVVDLVRKSGNSVTLLVLDGDSYEKAVKTRVDLKELG*,2,,FALSE,FALSE,130.333333333333,130,155,106,1,0,4,-1.81517291589757,0.388223588678714,,,-1.6668535298316,0.527490688877809,-1.76306053314738,0.312670064995314,-0.0562508631158788,0.0423896736248066,,,0.00170543152173763,0.062198638036856,-0.0436509463720959,0.0349964510784988,missense,"K14Y,A47D",-1.76306053314738,-2.15744006762974
NHERF3_PDZ1 abundance,1,MTSTFNPRECKLSYQEGQNYGFFLRIEKDTEGHLVRVVEKCSPAEKGGLQDGDRVLRINGVFVDKEEHMQVVDLVRKSGNSVTLLVLDGDSYEKAVKTRVDLKELG*,2,,FALSE,FALSE,76.3333333333333,24,25,180,28,9,4,-0.343503483424643,0.152527665222479,-0.514588314822976,0.166694512527208,-1.5432819344387,0.527880554371973,-0.470229886318094,0.110056229695111,0.104438978370696,0.0166543150289754,0.0949979138317878,0.0196641005240184,0.0162762762694077,0.0622446087113453,0.101052655123056,0.0123183441256734,missense,"K14Y,A47G",-0.470229886318094,-0.554945101257261
NHERF3_PDZ1 abundance,1,MTSTFNPRECKLSYQEGQNYGFFLRIEKDTEGHLVRVVEKCSPAEKVGLQDGDRVLRINGVFVDKEEHMQVVDLVRKSGNSVTLLVLDGDSYEKAVKTRVDLKELG*,2,,FALSE,FALSE,44,18,13,101,2,6,9,-1.03159494122243,0.308468317854225,-0.647851215622894,0.194526915566513,-1.38217648804945,0.386980629652428,-0.852752182508117,0.151422021525752,0.0293070874432637,0.0336812901089713,0.0792775698461142,0.0229473470022164,0.0352728947065007,0.0456305080232452,0.0582378022676993,0.0169483233663984,missense,"K14Y,A47V",-0.852752182508117,-1.02909077197843
NHERF3_PDZ1 abundance,1,MTSTFNPRECKLSYQEGQNYGFFLRIEKDTEGHLVRVVEKCSPAEK*GLQDGDRVLRINGVFVDKEEHMQVVDLVRKSGNSVTLLVLDGDSYEKAVKTRVDLKELG*,2,,FALSE,TRUE,237.666666666667,133,304,276,4,50,48,-1.41507229104201,0.24733228222203,-0.931065264704607,0.0638303697190831,-1.16063131430536,0.256122955482561,-0.972257771717801,0.0600808020407189,-0.01256434998454,0.0270059188210407,0.0458682545271826,0.00752974280683919,0.0613962147215631,0.0302005311882952,0.0448618127675642,0.00672470787827576,stop,"K14Y,A47*",-0.972257771717801,-1.17722085044739
NHERF3_PDZ1 abundance,1,MTSTFNPRECKLSYQEGQNYGFFLRIEKDTEGHLVRVVEKCSPAEKYGLQDGDRVLRINGVFVDKEEHMQVVDLVRKSGNSVTLLVLDGDSYEKAVKTRVDLKELG*,2,,FALSE,FALSE,29.6666666666667,14,11,64,0,2,1,,,-0.90354668435553,0.319917214022542,-1.95898156901081,0.986380309248202,-1.0040035880975,0.304311640936863,,,0.0491144809449491,0.0377390002857855,-0.0327406099960357,0.116308236553201,0.041308575556014,0.0340609116348385,missense,"K14Y,A47Y",-1.0040035880975,-1.21657056038551
NHERF3_PDZ1 abundance,1,MTSTFNPRECKLSYQEGQNYGFFLRIEKDTEGHLVRVVEKCSPAEKWGLQDGDRVLRINGVFVDKEEHMQVVDLVRKSGNSVTLLVLDGDSYEKAVKTRVDLKELG*,2,,FALSE,FALSE,55.3333333333333,36,38,92,2,0,1,-1.23499263276467,0.30456662221351,,,-2.07921550262008,0.986147713437198,-1.30850678307652,0.291003951717979,0.00709833451854047,0.0332552685852506,,,-0.0469178970534059,0.116280810206229,0.00722622371178006,0.0325714121692484,missense,"K14Y,A47W",-1.30850678307652,-1.59400966147348
NHERF3_PDZ1 abundance,1,MTSTFNPRECKLSYQEGQNYGFFLRIEKDTEGHLVRVVEKCSPAEKCGLQDGDRVLRINGVFVDKEEHMQVVDLVRKSGNSVTLLVLDGDSYEKAVKTRVDLKELG*,2,,FALSE,FALSE,58,53,35,86,3,4,2,-1.22950759753507,0.268511097355196,-1.03098997195245,0.223228082785817,-1.82722553785843,0.714020698113144,-1.15119311210895,0.166900155734773,0.00769723901580416,0.0293184085497314,0.0340806470147038,0.0263330771549408,-0.0172047041239266,0.0841931732430074,0.0248339860349113,0.0186807558160495,missense,"K14Y,A47C",-1.15119311210895,-1.39901554798663
NHERF3_PDZ1 abundance,1,MTSTFNPRECKLSYQEGQNYGFFLRIEKDTEGHLVRVVEKCSPAEKFGLQDGDRVLRINGVFVDKEEHMQVVDLVRKSGNSVTLLVLDGDSYEKAVKTRVDLKELG*,2,,FALSE,FALSE,138.333333333333,122,150,143,8,1,4,-1.18634241408621,0.215197752813122,-1.81095147562049,0.436705576943766,-1.76604934246447,0.527267413006942,-1.36247205296518,0.181267514390145,0.0124103942482804,0.0234971876324841,-0.0579274291988993,0.0515159271545908,-0.0099911625126505,0.0621723106430892,0.00118601347411401,0.0202888616777907,missense,"K14Y,A47F",-1.36247205296518,-1.66090092334726
NHERF3_PDZ1 abundance,1,MTSTFNPRECKLSSQEGQNYGFFLRIEKDTEGHLVRVVEKCSPAEKHGLQDGDRVLRINGVFVDKEEHMQVVDLVRKSGNSVTLLVLDGDSYEKAVKTRVDLKELG*,2,,FALSE,FALSE,500.666666666667,507,558,437,4,7,40,-1.65278708625398,0.246604577925397,-1.61747933742408,0.165336982247588,-1.37936747642229,0.219878947567803,-1.55853806368095,0.116476949446679,-0.0385201467951304,0.0269264616511797,-0.035104508897489,0.019503959608291,0.0356041170410803,0.0259268483028383,-0.020759210326808,0.0130370007219737,missense,"K14S,A47H",-1.55853806368095,-1.90392950255005
NHERF3_PDZ1 abundance,1,MTSTFNPRECKLSSQEGQNYGFFLRIEKDTEGHLVRVVEKCSPAEKEGLQDGDRVLRINGVFVDKEEHMQVVDLVRKSGNSVTLLVLDGDSYEKAVKTRVDLKELG*,2,,FALSE,FALSE,68.6666666666667,39,30,137,6,3,1,-0.849166228162105,0.231403006937198,-1.06764186539385,0.25701080386889,-2.13233849987175,0.986068938399599,-0.981969161009594,0.169412417318272,0.0492262624546004,0.0252666201279812,0.0297570102848527,0.0303182522712721,-0.053181852317751,0.11627152151137,0.0437748389945567,0.0189619475559899,missense,"K14S,A47E",-0.981969161009594,-1.18925835318972
NHERF3_PDZ1 abundance,1,MTSTFNPRECKLSSQEGQNYGFFLRIEKDTEGHLVRVVEKCSPAEKNGLQDGDRVLRINGVFVDKEEHMQVVDLVRKSGNSVTLLVLDGDSYEKAVKTRVDLKELG*,2,,FALSE,FALSE,404,402,438,372,14,7,31,-1.37203625493692,0.198553562580186,-1.57096504035301,0.165402375684466,-1.40437775375464,0.275829662275535,-1.47457081817617,0.115422559418093,-0.00786529619749665,0.0216798282233751,-0.0296174547674964,0.0195116737381497,0.0326550504133719,0.0325242315844525,-0.0113609470183315,0.0129189852379726,missense,"K14S,A47N",-1.47457081817617,-1.79985006369116
NHERF3_PDZ1 abundance,1,MTSTFNPRECKLSSQEGQNYGFFLRIEKDTEGHLVRVVEKCSPAEKPGLQDGDRVLRINGVFVDKEEHMQVVDLVRKSGNSVTLLVLDGDSYEKAVKTRVDLKELG*,2,,FALSE,FALSE,270.666666666667,248,320,244,1,7,19,-2.00470468117355,0.387817478956277,-1.48480587814677,0.165605294199348,-1.42684800479025,0.30833930977355,-1.53789382057121,0.136551408670445,-0.076945611981928,0.0423453309854308,-0.0194536983186323,0.0195356109992769,0.0300054889325149,0.0363575803810664,-0.01844854702729,0.0152838894036976,missense,"K14S,A47P",-1.53789382057121,-1.87834046213779
NHERF3_PDZ1 abundance,1,MTSTFNPRECKLSWQEGQNYGFFLRIEKDTEGHLVRVVEKCSPAEKNGLQDGDRVLRINGVFVDKEEHMQVVDLVRKSGNSVTLLVLDGDSYEKAVKTRVDLKELG*,2,,FALSE,FALSE,27,19,18,44,4,0,0,-0.844062780555735,0.255064321151922,,,,,-0.844062780555735,0.255064321151922,0.0497835018514428,0.0278501709897662,,,,,0.0592103873161993,0.0285487708495455,missense,"K14W,A47N",-0.844062780555735,-1.018320047349
NHERF3_PDZ1 abundance,1,MTSTFNPRECKLSWQEGQNYGFFLRIEKDTEGHLVRVVEKCSPAEKTGLQDGDRVLRINGVFVDKEEHMQVVDLVRKSGNSVTLLVLDGDSYEKAVKTRVDLKELG*,2,,FALSE,FALSE,143.666666666667,119,144,168,8,3,12,-1.14699956579873,0.182802087416484,-0.838107275278658,0.26369672022858,-1.4206641955766,0.339733642648646,-1.10789959552986,0.137398962170876,0.0167061932337377,0.0199599433148586,0.0568340339092973,0.031106955686873,0.0307346477955603,0.0400594177557903,0.0296797311336601,0.0153787541443138,missense,"K14W,A47T",-1.10789959552986,-1.3453521833652
NHERF3_PDZ1 abundance,1,MTSTFNPRECKLSWQEGQNYGFFLRIEKDTEGHLVRVVEKCSPAEKRGLQDGDRVLRINGVFVDKEEHMQVVDLVRKSGNSVTLLVLDGDSYEKAVKTRVDLKELG*,2,,FALSE,FALSE,168,123,168,213,3,4,6,-1.41125997130928,0.239555820239,-1.42615030903579,0.219303270598729,-1.48558908248285,0.448622833137744,-1.42698059265251,0.152168341187519,-0.0121480873103067,0.0261568161517818,-0.0125344003177238,0.0258700871007708,0.0230790822558978,0.052898998601788,-0.00603428103456236,0.0170318572331033,missense,"K14W,A47R",-1.42698059265251,-1.74086082404308
NHERF3_PDZ1 abundance,1,MTSTFNPRECKLSWQEGQNYGFFLRIEKDTEGHLVRVVEKCSPAEKSGLQDGDRVLRINGVFVDKEEHMQVVDLVRKSGNSVTLLVLDGDSYEKAVKTRVDLKELG*,2,,FALSE,FALSE,917.333333333333,881,1103,768,50,185,232,-1.15132987996398,0.11704688801846,-0.908433235637784,0.0333939364930348,-1.06385785489742,0.161089773474771,-0.931957928720451,0.0314929008823039,0.0162333713612116,0.0127802110087852,0.0485380394402276,0.00393931218332422,0.0728071789342094,0.0189947703780557,0.0493724827734986,0.00352492895366902,missense,"K14W,A47S",-0.931957928720451,-1.12726821689307
NHERF3_PDZ1 abundance,1,MTSTFNPRECKLSWQEGQNYGFFLRIEKDTEGHLVRVVEKCSPAEKMGLQDGDRVLRINGVFVDKEEHMQVVDLVRKSGNSVTLLVLDGDSYEKAVKTRVDLKELG*,2,,FALSE,FALSE,265,242,300,253,12,3,13,-1.26834491875522,0.202450577938499,-1.6996588151869,0.252318975341569,-1.56457685109773,0.342841235563869,-1.45954763922589,0.143424028654763,0.00345663793180759,0.0221053387126062,-0.0447988022922737,0.0297647812157229,0.0137653033911604,0.0404258470615113,-0.00967943667871857,0.0160531261679075,missense,"K14W,A47M",-1.45954763922589,-1.7812284687392
NHERF3_PDZ1 abundance,1,MTSTFNPRECKLSWQEGQNYGFFLRIEKDTEGHLVRVVEKCSPAEKIGLQDGDRVLRINGVFVDKEEHMQVVDLVRKSGNSVTLLVLDGDSYEKAVKTRVDLKELG*,2,,FALSE,FALSE,39,27,13,77,0,0,1,,,,,-2.02024804349519,0.986251287919968,-2.02024804349519,0.986251287919968,,,,,-0.039964796793257,0.116293023107612,-0.072437360971852,0.110388869332006,missense,"K14W,A47I",-2.02024804349519,-2.47623022916948
NHERF3_PDZ1 abundance,1,MTSTFNPRECKLSWQEGQNYGFFLRIEKDTEGHLVRVVEKCSPAEKQGLQDGDRVLRINGVFVDKEEHMQVVDLVRKSGNSVTLLVLDGDSYEKAVKTRVDLKELG*,2,,FALSE,FALSE,34.6666666666667,22,19,63,0,1,2,,,-1.24381886601188,0.440884233493879,-1.72411794617456,0.714307443000465,-1.37631695200361,0.375175180660309,,,0.00897430905701452,0.0520088619321729,-0.00504685582590197,0.0842269845345267,-0.000363614667909712,0.0419925068811503,missense,"K14W,A47Q",-1.37631695200361,-1.67806201174923
NHERF3_PDZ1 abundance,1,MTSTFNPRECKLSWQEGQNYGFFLRIEKDTEGHLVRVVEKCSPAEKHGLQDGDRVLRINGVFVDKEEHMQVVDLVRKSGNSVTLLVLDGDSYEKAVKTRVDLKELG*,2,,FALSE,FALSE,21.6666666666667,14,10,41,0,0,1,,,,,-1.81144592641773,0.986808887488088,-1.81144592641773,0.986808887488088,,,,,-0.0153440640006853,0.116358772009798,-0.0490666136779024,0.110451280186743,missense,"K14W,A47H",-1.81144592641773,-2.21741493700018
NHERF3_PDZ1 abundance,1,MTSTFNPRECKLSWQEGQNYGFFLRIEKDTEGHLVRVVEKCSPAEKLGLQDGDRVLRINGVFVDKEEHMQVVDLVRKSGNSVTLLVLDGDSYEKAVKTRVDLKELG*,2,,FALSE,FALSE,99,51,51,195,4,2,0,-1.13449583325382,0.222883644798148,-1.17893452582744,0.312655637375414,,,-1.14946955801439,0.181489101285382,0.0180714609741,0.0243364010709812,0.0166283833782271,0.0368823891653164,,,0.025026899534809,0.0203136633963016,missense,"K14W,A47L",-1.14946955801439,-1.39687916085226
NHERF3_PDZ1 abundance,1,MTSTFNPRECKLSWQEGQNYGFFLRIEKDTEGHLVRVVEKCSPAEKEGLQDGDRVLRINGVFVDKEEHMQVVDLVRKSGNSVTLLVLDGDSYEKAVKTRVDLKELG*,2,,FALSE,FALSE,40.6666666666667,26,15,81,2,0,1,-1.13950040992815,0.306073160501443,,,-2.03702677877294,0.986219918360796,-1.21835264797541,0.292319086855991,0.017525017177171,0.0334197657157473,,,-0.0419432477958279,0.116289324191408,0.0173169715377272,0.0327186122618436,missense,"K14W,A47E",-1.21835264797541,-1.48226142279155
NHERF3_PDZ1 abundance,1,MTSTFNPRECKLSWQEGQNYGFFLRIEKDTEGHLVRVVEKCSPAEKDGLQDGDRVLRINGVFVDKEEHMQVVDLVRKSGNSVTLLVLDGDSYEKAVKTRVDLKELG*,2,,FALSE,FALSE,32.3333333333333,18,12,67,1,0,1,-1.23499263276467,0.393495795047294,,,-1.97415869035406,0.986346092836594,-1.33648230879885,0.365484744232445,0.00709833451854044,0.0429653395909252,,,-0.0345302079866257,0.116304201952694,0.00409498658055243,0.0409078783146704,missense,"K14W,A47D",-1.33648230879885,-1.62868600462918
NHERF3_PDZ1 abundance,1,MTSTFNPRECKLSWQEGQNYGFFLRIEKDTEGHLVRVVEKCSPAEKGGLQDGDRVLRINGVFVDKEEHMQVVDLVRKSGNSVTLLVLDGDSYEKAVKTRVDLKELG*,2,,FALSE,FALSE,653,587,725,647,49,51,182,-1.03080452658889,0.134966054234654,-1.16335203854572,0.0620113622480914,-1.06662391052469,0.18323066647711,-1.13388696045735,0.0538590303837186,0.0293933918805028,0.0147367835347317,0.0184665698408551,0.00731516378308348,0.0724810217216224,0.0216054958727463,0.0267710243300272,0.00602831909088397,missense,"K14W,A47G",-1.13388696045735,-1.37756415295899
NHERF3_PDZ1 abundance,1,MTSTFNPRECKLSWQEGQNYGFFLRIEKDTEGHLVRVVEKCSPAEKVGLQDGDRVLRINGVFVDKEEHMQVVDLVRKSGNSVTLLVLDGDSYEKAVKTRVDLKELG*,2,,FALSE,FALSE,223.333333333333,143,228,299,16,5,20,-0.967503625105233,0.154341222591687,-1.45372257150984,0.196172252560597,-1.47595433997893,0.268668820142204,-1.20801707858097,0.110554142492173,0.0363051423055108,0.0168523352091562,-0.0157869593416798,0.0231414390065484,0.0242151551273538,0.0316798666747369,0.0184738083736627,0.0123740743755265,missense,"K14W,A47V",-1.20801707858097,-1.46945023366186
NHERF3_PDZ1 abundance,1,MTSTFNPRECKLSWQEGQNYGFFLRIEKDTEGHLVRVVEKCSPAEK*GLQDGDRVLRINGVFVDKEEHMQVVDLVRKSGNSVTLLVLDGDSYEKAVKTRVDLKELG*,2,,FALSE,TRUE,246,267,255,216,4,5,30,-1.61957107521174,0.246674548575243,-1.5148382098558,0.195845868137394,-1.23513651822138,0.277964821911441,-1.48059311287677,0.134293317831966,-0.034893329908525,0.0269341016635252,-0.0229964591494694,0.0231029371026162,0.0526109938485781,0.0327759972063768,-0.0120350088025102,0.0150311464186573,stop,"K14W,A47*",-1.48059311287677,-1.80731484414589
NHERF3_PDZ1 abundance,1,MTSTFNPRECKLSWQEGQNYGFFLRIEKDTEGHLVRVVEKCSPAEKYGLQDGDRVLRINGVFVDKEEHMQVVDLVRKSGNSVTLLVLDGDSYEKAVKTRVDLKELG*,2,,FALSE,FALSE,284.666666666667,277,348,229,8,14,25,-1.42696286528366,0.214278162470732,-1.31757373183558,0.117564363057859,-1.31490423153578,0.288805963703985,-1.33972236054151,0.0970735988253767,-0.0138626676963264,0.0233967786526612,0.000273824117799942,0.0138684676427762,0.0432052484352799,0.0340543216744261,0.00373233493909839,0.0108652277037043,missense,"K14W,A47Y",-1.33972236054151,-1.63270212740684
NHERF3_PDZ1 abundance,1,MTSTFNPRECKLSWQEGQNYGFFLRIEKDTEGHLVRVVEKCSPAEKWGLQDGDRVLRINGVFVDKEEHMQVVDLVRKSGNSVTLLVLDGDSYEKAVKTRVDLKELG*,2,,FALSE,FALSE,37.6666666666667,24,19,70,1,0,0,-1.31941030202145,0.391973216997371,,,,,-1.31941030202146,0.391973216997371,-0.00211913075743828,0.0427990910978231,,,,,0.00600581757105909,0.0438726729817766,missense,"K14W,A47W",-1.31941030202146,-1.6075248378563
NHERF3_PDZ1 abundance,1,MTSTFNPRECKLSWQEGQNYGFFLRIEKDTEGHLVRVVEKCSPAEKCGLQDGDRVLRINGVFVDKEEHMQVVDLVRKSGNSVTLLVLDGDSYEKAVKTRVDLKELG*,2,,FALSE,FALSE,314,304,338,300,19,32,77,-1.20043027973599,0.192999285776655,-1.08266283651216,0.0786596820232704,-1.03167821398181,0.241473539820967,-1.09378679395307,0.0697382245888714,0.010872156891306,0.0210733633207017,0.0279850630169981,0.00927908106297408,0.0766016152715113,0.0284731571864424,0.0312593449990621,0.00780564127609201,missense,"K14W,A47C",-1.09378679395307,-1.32785902326439
NHERF3_PDZ1 abundance,1,MTSTFNPRECKLSWQEGQNYGFFLRIEKDTEGHLVRVVEKCSPAEKFGLQDGDRVLRINGVFVDKEEHMQVVDLVRKSGNSVTLLVLDGDSYEKAVKTRVDLKELG*,2,,FALSE,FALSE,621.666666666667,705,737,423,13,27,73,-1.55862169535828,0.199968373604054,-1.34326681064015,0.084617294858931,-1.16318666353358,0.242640755599947,-1.35607597310506,0.0741950228693929,-0.0282383393438981,0.0218343097626,-0.00275705720351616,0.00998187023046087,0.0610949027836375,0.028610788491181,0.00190191218326025,0.00830448059732138,missense,"K14W,A47F",-1.35607597310506,-1.65297282711478
NHERF3_PDZ1 abundance,1,MTSTFNPRECKLSCQEGQNYGFFLRIEKDTEGHLVRVVEKCSPAEKKGLQDGDRVLRINGVFVDKEEHMQVVDLVRKSGNSVTLLVLDGDSYEKAVKTRVDLKELG*,2,,FALSE,FALSE,68.6666666666667,32,25,149,2,0,3,-1.20043027973599,0.305057063245068,,,-1.87497842739915,0.595907914922169,-1.34049738881078,0.271544342777736,0.010872156891306,0.0333088192603415,,,-0.0228354474799398,0.0702659999219956,0.00364558778308227,0.0303933422849627,missense,"K14C,A47K",-1.34049738881078,-1.63366279375812
NHERF3_PDZ1 abundance,1,MTSTFNPRECKLSCQEGQNYGFFLRIEKDTEGHLVRVVEKCSPAEKNGLQDGDRVLRINGVFVDKEEHMQVVDLVRKSGNSVTLLVLDGDSYEKAVKTRVDLKELG*,2,,FALSE,FALSE,50.3333333333333,29,20,102,7,2,2,-0.803932123045781,0.225178040290558,-1.06764186539385,0.314774900642812,-1.88375534367141,0.713897457774044,-0.954365628898048,0.177397230815686,0.0541653207923924,0.0245869233960685,0.0297570102848527,0.0371323878323101,-0.023870370464949,0.0841786414580776,0.0468644397248024,0.0198556696170942,missense,"K14C,A47N",-0.954365628898048,-1.15504310514363
NHERF3_PDZ1 abundance,1,MTSTFNPRECKLSCQEGQNYGFFLRIEKDTEGHLVRVVEKCSPAEKTGLQDGDRVLRINGVFVDKEEHMQVVDLVRKSGNSVTLLVLDGDSYEKAVKTRVDLKELG*,2,,FALSE,FALSE,197,122,115,354,15,3,11,-1.00345330294019,0.157042853323769,-1.38635898345803,0.253688810727785,-1.72077322580572,0.327960548019118,-1.19645130276526,0.123671068595862,0.0323798395810498,0.0171473230675124,-0.00784042080824635,0.0299263737020474,-0.00465246582823511,0.0386712028225684,0.0197683394235908,0.0138422221583816,missense,"K14C,A47T",-1.19645130276526,-1.4551141738134
NHERF3_PDZ1 abundance,1,MTSTFNPRECKLSCQEGQNYGFFLRIEKDTEGHLVRVVEKCSPAEKRGLQDGDRVLRINGVFVDKEEHMQVVDLVRKSGNSVTLLVLDGDSYEKAVKTRVDLKELG*,2,,FALSE,FALSE,435.666666666667,383,332,592,10,3,50,-1.3051017319126,0.170667352005339,-1.63740406635448,0.25278038729403,-1.31526480800683,0.247029148867736,-1.38596859667283,0.122748722641037,-0.000556794942100231,0.0186349659342917,-0.0374549274365352,0.02981921162785,0.0431627313522677,0.0291282423347877,-0.00144390136084505,0.0137389860680127,missense,"K14C,A47R",-1.38596859667283,-1.69002545958177
NHERF3_PDZ1 abundance,1,MTSTFNPRECKLSCQEGQNYGFFLRIEKDTEGHLVRVVEKCSPAEKSGLQDGDRVLRINGVFVDKEEHMQVVDLVRKSGNSVTLLVLDGDSYEKAVKTRVDLKELG*,2,,FALSE,FALSE,1135.33333333333,1052,1251,1103,375,696,1303,-0.588612799756694,0.104995840008231,-0.595933803019406,0.0185309564484066,-0.782438246931559,0.150431522983672,-0.598420689299686,0.0181161000242004,0.0776757825610931,0.0114643713563595,0.0854020019279159,0.00218600231575228,0.105990544444567,0.0177380113899258,0.0867045493479603,0.00202769397908182,missense,"K14C,A47S",-0.598420689299686,-0.71384071300429
NHERF3_PDZ1 abundance,1,MTSTFNPRECKLSCQEGQNYGFFLRIEKDTEGHLVRVVEKCSPAEKMGLQDGDRVLRINGVFVDKEEHMQVVDLVRKSGNSVTLLVLDGDSYEKAVKTRVDLKELG*,2,,FALSE,FALSE,134.666666666667,123,101,180,14,30,15,-1.02452373542304,0.199773322995618,-0.768824326781517,0.0844832023524659,-1.40437775375464,0.328941894110454,-0.839239118464885,0.0757216248259224,0.0300791840255188,0.0218130124177889,0.0650069895944809,0.00996605202213072,0.0326550504133719,0.0387869174533872,0.059750288871483,0.00847534969119779,missense,"K14C,A47M",-0.839239118464885,-1.01234100110731
NHERF3_PDZ1 abundance,1,MTSTFNPRECKLSCQEGQNYGFFLRIEKDTEGHLVRVVEKCSPAEKIGLQDGDRVLRINGVFVDKEEHMQVVDLVRKSGNSVTLLVLDGDSYEKAVKTRVDLKELG*,2,,FALSE,FALSE,523,547,546,476,11,6,38,-1.53318186638415,0.204186618062675,-1.6737722808939,0.178465144142519,-1.41859921654986,0.265567205840597,-1.5732825824986,0.11989868150554,-0.025460594562973,0.0222948948766555,-0.0417451000147452,0.0210526218364815,0.0309781381277047,0.0313141423324058,-0.0224095308699193,0.0134199874290749,missense,"K14C,A47I",-1.5732825824986,-1.92220569150397
NHERF3_PDZ1 abundance,1,MTSTFNPRECKLSCQEGQNYGFFLRIEKDTEGHLVRVVEKCSPAEKHGLQDGDRVLRINGVFVDKEEHMQVVDLVRKSGNSVTLLVLDGDSYEKAVKTRVDLKELG*,2,,FALSE,FALSE,111.333333333333,92,123,119,6,3,2,-1.18794155069187,0.226967129620719,-1.45493164940028,0.25307618759443,-1.93482688413158,0.713802812357452,-1.34027381482162,0.164425163636744,0.0122357864171954,0.0247822719400589,-0.0159295880870327,0.0298541056789732,-0.0298924298605846,0.0841674814203129,0.00367061191250798,0.0184037355650714,missense,"K14C,A47H",-1.34027381482162,-1.63338566837196
NHERF3_PDZ1 abundance,1,MTSTFNPRECKLSCQEGQNYGFFLRIEKDTEGHLVRVVEKCSPAEKPGLQDGDRVLRINGVFVDKEEHMQVVDLVRKSGNSVTLLVLDGDSYEKAVKTRVDLKELG*,2,,FALSE,FALSE,194.666666666667,131,246,207,0,3,8,,,-1.64518770905604,0.252434629108545,-1.65894601334379,0.402639538165229,-1.64906973443522,0.213876539782514,,,-0.0383731240238496,0.0297784243001011,0.00263783993418257,0.0474769155583468,-0.0308922148619689,0.0239387159159272,missense,"K14C,A47P",-1.64906973443522,-2.01614570583763
NHERF3_PDZ1 abundance,1,MTSTFNPRECKLSCQEGQNYGFFLRIEKDTEGHLVRVVEKCSPAEKLGLQDGDRVLRINGVFVDKEEHMQVVDLVRKSGNSVTLLVLDGDSYEKAVKTRVDLKELG*,2,,FALSE,FALSE,400.666666666667,326,338,538,10,5,29,-1.40927362505837,0.165960079211315,-1.58873745914277,0.195654361916661,-1.54631287551654,0.240865749381789,-1.49776983414221,0.112037097826536,-0.0119312005168773,0.0181209843957646,-0.0317139762686452,0.0230803460915603,0.0159188853031085,0.0284014900682813,-0.0139575602481176,0.0125400582019968,missense,"K14C,A47L",-1.49776983414221,-1.82860580706834
NHERF3_PDZ1 abundance,1,MTSTFNPRECKLSCQEGQNYGFFLRIEKDTEGHLVRVVEKCSPAEKEGLQDGDRVLRINGVFVDKEEHMQVVDLVRKSGNSVTLLVLDGDSYEKAVKTRVDLKELG*,2,,FALSE,FALSE,79,40,30,167,19,2,2,-0.605288752547703,0.197783123758763,-1.17893452582744,0.312655637375414,-2.0470977430246,0.713639562030179,-0.83569284505195,0.162742753329322,0.0758549550359048,0.0215957049213903,0.0166283833782271,0.0368823891653164,-0.0431307574019281,0.0841482318899808,0.0601472152098218,0.0182154271959331,missense,"K14C,A47E",-0.83569284505195,-1.00794530913672
NHERF3_PDZ1 abundance,1,MTSTFNPRECKLSCQEGQNYGFFLRIEKDTEGHLVRVVEKCSPAEKDGLQDGDRVLRINGVFVDKEEHMQVVDLVRKSGNSVTLLVLDGDSYEKAVKTRVDLKELG*,2,,FALSE,FALSE,75.6666666666667,28,37,162,8,0,1,-0.754451332511041,0.220634408555973,,,-2.26667282585162,0.985917935317868,-0.826571701624538,0.215308925854339,0.059568069678939,0.0240908096309161,,,-0.0690217757395702,0.116253716105093,0.0611681241022103,0.0240990396395587,missense,"K14C,A47D",-0.826571701624538,-0.996639430469748
NHERF3_PDZ1 abundance,1,MTSTFNPRECKLSCQEGQNYGFFLRIEKDTEGHLVRVVEKCSPAEKAGLQDGDRVLRINGVFVDKEEHMQVVDLVRKSGNSVTLLVLDGDSYEKAVKTRVDLKELG*,1,,FALSE,FALSE,65.3333333333333,34,26,136,65,14,19,-0.196682000495971,0.187221227318501,-0.605539709842117,0.12907609770969,-1.23319335010981,0.308848069616556,-0.554200809024516,0.100486265364591,0.120470242116514,0.0204424639643288,0.0842688421464545,0.015226448202349,0.0528401209451593,0.0364175703865586,0.0916539802337417,0.0112471997277567,missense,K14C,-0.554200809024516,-0.659029098096843
NHERF3_PDZ1 abundance,1,MTSTFNPRECKLSCQEGQNYGFFLRIEKDTEGHLVRVVEKCSPAEKGGLQDGDRVLRINGVFVDKEEHMQVVDLVRKSGNSVTLLVLDGDSYEKAVKTRVDLKELG*,2,,FALSE,FALSE,344,253,263,516,204,143,302,-0.413208251138577,0.127983483378939,-0.599780109158136,0.0405840639364009,-0.872943860968536,0.182255414315937,-0.595245101770383,0.0378425333486085,0.0968279973802235,0.0139743648969483,0.0849482728314299,0.0047874948060352,0.0953186481505012,0.021490499802775,0.0870599856562504,0.00423562891139221,missense,"K14C,A47G",-0.595245101770383,-0.709904495183756
NHERF3_PDZ1 abundance,1,MTSTFNPRECKLSCQEGQNYGFFLRIEKDTEGHLVRVVEKCSPAEKVGLQDGDRVLRINGVFVDKEEHMQVVDLVRKSGNSVTLLVLDGDSYEKAVKTRVDLKELG*,2,,FALSE,FALSE,337.666666666667,206,248,559,73,16,29,-0.668909051191467,0.132226866304041,-1.16925213088094,0.110718630885905,-1.56507060352095,0.240838157200951,-1.02956214825953,0.0800612293405163,0.0689083300134522,0.014437694850371,0.0177705660731139,0.0130609115717997,0.0137070829734369,0.0283982365585895,0.0384478638970299,0.0089610717800626,missense,"K14C,A47V",-1.02956214825953,-1.24825101606455
NHERF3_PDZ1 abundance,1,MTSTFNPRECKLSCQEGQNYGFFLRIEKDTEGHLVRVVEKCSPAEK*GLQDGDRVLRINGVFVDKEEHMQVVDLVRKSGNSVTLLVLDGDSYEKAVKTRVDLKELG*,2,,FALSE,TRUE,246.333333333333,191,199,349,3,5,16,-1.60569333118744,0.266316285324845,-1.44677813483834,0.196070516451519,-1.60236037046768,0.322625314920517,-1.52190762179002,0.141820481277282,-0.0333780354828543,0.0290787596248657,-0.014967759604864,0.0231294377172108,0.0093100902573523,0.0380421031259498,-0.0166592480626271,0.0158736447476157,stop,"K14C,A47*",-1.52190762179002,-1.85852518073097
NHERF3_PDZ1 abundance,1,MTSTFNPRECKLSCQEGQNYGFFLRIEKDTEGHLVRVVEKCSPAEKYGLQDGDRVLRINGVFVDKEEHMQVVDLVRKSGNSVTLLVLDGDSYEKAVKTRVDLKELG*,2,,FALSE,FALSE,1234,1244,1509,949,46,34,160,-1.354444804534,0.182611571624798,-1.47668975944235,0.0751970504400547,-1.17091353833489,0.227716126479196,-1.43439957198382,0.066501404925408,-0.00594450657287698,0.0199391411213149,-0.0184962812348353,0.00887061209481365,0.0601837945895849,0.0268509629168362,-0.00686467056105708,0.00744335139393135,missense,"K14C,A47Y",-1.43439957198382,-1.75005682899795
NHERF3_PDZ1 abundance,1,MTSTFNPRECKLSCQEGQNYGFFLRIEKDTEGHLVRVVEKCSPAEKWGLQDGDRVLRINGVFVDKEEHMQVVDLVRKSGNSVTLLVLDGDSYEKAVKTRVDLKELG*,2,,FALSE,FALSE,76,53,24,151,2,1,6,-1.34848761982053,0.303304503653101,-1.30794181465745,0.439891021694153,-1.64974990194308,0.448165921811557,-1.40988485081835,0.218129924496892,-0.00529404863294022,0.0331174593551787,0.00141005220808565,0.0518916978073595,0.00372219197379101,0.0528451222722306,-0.00412079343299485,0.0244147876181447,missense,"K14C,A47W",-1.40988485081835,-1.71967023709124
NHERF3_PDZ1 abundance,1,MTSTFNPRECKLSCQEGQNYGFFLRIEKDTEGHLVRVVEKCSPAEKCGLQDGDRVLRINGVFVDKEEHMQVVDLVRKSGNSVTLLVLDGDSYEKAVKTRVDLKELG*,2,,FALSE,FALSE,94.6666666666667,57,33,194,39,8,14,-0.49819726727909,0.18776103184931,-0.824583285133356,0.161856408804621,-1.45205122121341,0.335516152730698,-0.775735638000451,0.115147881974248,0.0875481474150242,0.0205014045814099,0.0584293899751405,0.0190933741305442,0.0270336720479295,0.0395621158424833,0.0668580893813312,0.0128882412147926,missense,"K14C,A47C",-0.775735638000451,-0.9336268957131
NHERF3_PDZ1 abundance,1,MTSTFNPRECKLSCQEGQNYGFFLRIEKDTEGHLVRVVEKCSPAEKFGLQDGDRVLRINGVFVDKEEHMQVVDLVRKSGNSVTLLVLDGDSYEKAVKTRVDLKELG*,2,,FALSE,FALSE,397.333333333333,371,429,392,26,18,52,-1.16683623394567,0.188430514566451,-1.30602904403339,0.103728004663073,-1.25035590108817,0.25300672204185,-1.27099595921395,0.0855209198869949,0.0145402509441047,0.0205745046059954,0.00163569199226715,0.0122362630894498,0.0508164126246144,0.0298330830419981,0.0114247251328873,0.00957216255754538,missense,"K14C,A47F",-1.27099595921395,-1.54751408483188
NHERF3_PDZ1 abundance,1,MTSTFNPRECKLSFQEGQNYGFFLRIEKDTEGHLVRVVEKCSPAEKKGLQDGDRVLRINGVFVDKEEHMQVVDLVRKSGNSVTLLVLDGDSYEKAVKTRVDLKELG*,2,,FALSE,FALSE,40.3333333333333,14,12,95,2,0,0,-0.957849024053288,0.310675858837695,,,,,-0.957849024053288,0.310675858837695,0.0373593167542159,0.0339223288931451,,,,,0.0464745512072071,0.0347732441071611,missense,"K14F,A47K",-0.957849024053288,-1.15936085798763
NHERF3_PDZ1 abundance,1,MTSTFNPRECKLSFQEGQNYGFFLRIEKDTEGHLVRVVEKCSPAEKTGLQDGDRVLRINGVFVDKEEHMQVVDLVRKSGNSVTLLVLDGDSYEKAVKTRVDLKELG*,2,,FALSE,FALSE,79.3333333333333,59,61,118,2,7,3,-1.379957838432,0.303032013532304,-1.02986734677294,0.168771113603212,-1.79769668321967,0.596050629095993,-1.15224730719558,0.14313140051608,-0.00873024451269538,0.0330877064817743,0.0342130773751642,0.0199090665501205,-0.0137228331069688,0.0702828279483999,0.0247159923703215,0.0160203729641758,missense,"K14F,A47T",-1.15224730719558,-1.40032224838396
NHERF3_PDZ1 abundance,1,MTSTFNPRECKLSFQEGQNYGFFLRIEKDTEGHLVRVVEKCSPAEKRGLQDGDRVLRINGVFVDKEEHMQVVDLVRKSGNSVTLLVLDGDSYEKAVKTRVDLKELG*,2,,FALSE,FALSE,474,440,557,425,10,11,47,-1.45360186626762,0.185349914705221,-1.50385748665259,0.132078682395454,-1.23474466813043,0.256797728280008,-1.44929126816841,0.0992113926615746,-0.0167713486480535,0.0202381375574844,-0.0217011192992205,0.0155806477869521,0.0526571985351931,0.030280096477068,-0.00853146433297666,0.0111045061181746,missense,"K14F,A47R",-1.44929126816841,-1.76851544787048
NHERF3_PDZ1 abundance,1,MTSTFNPRECKLSFQEGQNYGFFLRIEKDTEGHLVRVVEKCSPAEKSGLQDGDRVLRINGVFVDKEEHMQVVDLVRKSGNSVTLLVLDGDSYEKAVKTRVDLKELG*,2,,FALSE,FALSE,151,84,63,306,40,4,14,-0.570733100436378,0.120877210859369,-1.10267108383735,0.222378594563493,-1.57382797453158,0.290444423336166,-0.796045919152885,0.0997430160086387,0.0796280457434446,0.0131984394210678,0.025624792239352,0.026232867366721,0.0126744646521484,0.0342475193170552,0.0645848056860969,0.0111640095134165,missense,"K14F,A47S",-0.796045919152885,-0.958801982173347
NHERF3_PDZ1 abundance,1,MTSTFNPRECKLSFQEGQNYGFFLRIEKDTEGHLVRVVEKCSPAEKMGLQDGDRVLRINGVFVDKEEHMQVVDLVRKSGNSVTLLVLDGDSYEKAVKTRVDLKELG*,2,,FALSE,FALSE,48.3333333333333,42,16,87,2,1,2,-1.280226737881,0.304005149348438,-1.19664915422386,0.441776214934901,-1.831055744833,0.714011668293296,-1.31665195357242,0.236322681393522,0.0021592761807484,0.033193962028427,0.0145386791147113,0.0521140844284381,-0.0176563398821321,0.0841921084991017,0.00631455325560773,0.0264510616270604,missense,"K14F,A47M",-1.31665195357242,-1.60410579800299
NHERF3_PDZ1 abundance,1,MTSTFNPRECKLSFQEGQNYGFFLRIEKDTEGHLVRVVEKCSPAEKIGLQDGDRVLRINGVFVDKEEHMQVVDLVRKSGNSVTLLVLDGDSYEKAVKTRVDLKELG*,2,,FALSE,FALSE,49.3333333333333,24,22,102,1,0,0,-1.31941030202145,0.391973216997371,,,,,-1.31941030202146,0.391973216997371,-0.00211913075743828,0.0427990910978231,,,,,0.00600581757105909,0.0438726729817766,missense,"K14F,A47I",-1.31941030202146,-1.6075248378563
NHERF3_PDZ1 abundance,1,MTSTFNPRECKLSFQEGQNYGFFLRIEKDTEGHLVRVVEKCSPAEKQGLQDGDRVLRINGVFVDKEEHMQVVDLVRKSGNSVTLLVLDGDSYEKAVKTRVDLKELG*,2,,FALSE,FALSE,104,119,58,135,3,2,4,-1.46685181640061,0.266827906607932,-1.35988523761636,0.310595731597907,-1.74697592014884,0.527305325162836,-1.46323306044572,0.18895550941815,-0.0182180950026323,0.0291346229465237,-0.00471744818254041,0.036639392598334,-0.00774213534354956,0.0621767810242947,-0.0100919375154244,0.0211493615209509,missense,"K14F,A47Q",-1.46323306044572,-1.78579663779384
NHERF3_PDZ1 abundance,1,MTSTFNPRECKLSFQEGQNYGFFLRIEKDTEGHLVRVVEKCSPAEKHGLQDGDRVLRINGVFVDKEEHMQVVDLVRKSGNSVTLLVLDGDSYEKAVKTRVDLKELG*,2,,FALSE,FALSE,1148.66666666667,1166,1368,912,18,46,142,-1.61077028898644,0.193360716905022,-1.36679335213399,0.0648145807411156,-1.19727844604466,0.229329382194534,-1.37842912236603,0.0593596602265433,-0.0339323824890192,0.0211128275573326,-0.00553236318032094,0.00764584515586483,0.057074997816312,0.0270411886599913,-0.000600025105088053,0.00664399211093541,missense,"K14F,A47H",-1.37842912236603,-1.68068009818012
NHERF3_PDZ1 abundance,1,MTSTFNPRECKLSFQEGQNYGFFLRIEKDTEGHLVRVVEKCSPAEKPGLQDGDRVLRINGVFVDKEEHMQVVDLVRKSGNSVTLLVLDGDSYEKAVKTRVDLKELG*,2,,FALSE,FALSE,61.6666666666667,33,38,114,1,0,1,-1.280226737881,0.392626473442049,,,-1.91474138837217,0.986489467961251,-1.36699377135167,0.364795103717906,0.0021592761807484,0.0428704193949455,,,-0.0275240648697481,0.116321107914581,0.000679907792696,0.0408306884163371,missense,"K14F,A47P",-1.36699377135167,-1.66650570303861
NHERF3_PDZ1 abundance,1,MTSTFNPRECKLSFQEGQNYGFFLRIEKDTEGHLVRVVEKCSPAEKLGLQDGDRVLRINGVFVDKEEHMQVVDLVRKSGNSVTLLVLDGDSYEKAVKTRVDLKELG*,2,,FALSE,FALSE,541.333333333333,463,564,597,8,9,43,-1.53626012019291,0.176066439569733,-1.56533723841125,0.145884939400535,-1.44070975597257,0.218440303637304,-1.52991078814866,0.0998986026657828,-0.025796705448795,0.0192244859078341,-0.0289535717071948,0.0172093014330284,0.0283709917508108,0.025757211767097,-0.017555024317855,0.0111814239750001,missense,"K14F,A47L",-1.52991078814866,-1.86844529968562
NHERF3_PDZ1 abundance,1,MTSTFNPRECKLSFQEGQNYGFFLRIEKDTEGHLVRVVEKCSPAEKEGLQDGDRVLRINGVFVDKEEHMQVVDLVRKSGNSVTLLVLDGDSYEKAVKTRVDLKELG*,2,,FALSE,FALSE,43.6666666666667,19,26,86,7,0,4,-0.679848653153949,0.228621739708911,,,-1.59757949077975,0.527691289905868,-0.824886732762187,0.209779614786595,0.0677138478379792,0.0249629368549691,,,0.00987382381981569,0.0622222917448685,0.0613567188445977,0.0234801563950658,missense,"K14F,A47E",-0.824886732762187,-0.994550870667245
NHERF3_PDZ1 abundance,1,MTSTFNPRECKLSFQEGQNYGFFLRIEKDTEGHLVRVVEKCSPAEKDGLQDGDRVLRINGVFVDKEEHMQVVDLVRKSGNSVTLLVLDGDSYEKAVKTRVDLKELG*,2,,FALSE,FALSE,39,16,18,83,2,0,0,-0.997032588193747,0.309436054877469,,,,,-0.997032588193747,0.309436054877469,0.0330809098160292,0.0337869561678256,,,,,0.0420888237614302,0.0346344756624056,missense,"K14F,A47D",-0.997032588193747,-1.20792983680447
NHERF3_PDZ1 abundance,1,MTSTFNPRECKLSFQEGQNYGFFLRIEKDTEGHLVRVVEKCSPAEKAGLQDGDRVLRINGVFVDKEEHMQVVDLVRKSGNSVTLLVLDGDSYEKAVKTRVDLKELG*,1,,FALSE,FALSE,38.3333333333333,23,18,74,28,3,4,-0.329116679406561,0.196697285761057,-0.927429695345918,0.260444291277858,-1.54778961231746,0.527863637441673,-0.6277785127297,0.150451788308905,0.10600985645388,0.0214771435570774,0.0462971240817196,0.0307232832500026,0.0157447570773545,0.0622426139651885,0.083418594770073,0.0168397273634243,missense,K14F,-0.6277785127297,-0.75023044771984
NHERF3_PDZ1 abundance,1,MTSTFNPRECKLSFQEGQNYGFFLRIEKDTEGHLVRVVEKCSPAEKGGLQDGDRVLRINGVFVDKEEHMQVVDLVRKSGNSVTLLVLDGDSYEKAVKTRVDLKELG*,2,,FALSE,FALSE,235,153,149,403,43,4,52,-0.693738199114271,0.137918537640738,-1.34730191279642,0.220291654295324,-1.27935541469519,0.218194956226597,-0.967335536205572,0.10304191284862,0.0661972647728989,0.015059161699316,-0.00323305760222442,0.0259866816789096,0.0473969584273747,0.0257282818255575,0.0454127474222878,0.0115332475531218,missense,"K14F,A47G",-0.967335536205572,-1.17111962005732
NHERF3_PDZ1 abundance,1,MTSTFNPRECKLSFQEGQNYGFFLRIEKDTEGHLVRVVEKCSPAEKVGLQDGDRVLRINGVFVDKEEHMQVVDLVRKSGNSVTLLVLDGDSYEKAVKTRVDLKELG*,2,,FALSE,FALSE,858.333333333333,819,969,787,27,22,80,-1.4090557494567,0.144353798677052,-1.46059315681574,0.0934870696994833,-1.33761692776791,0.186424409470735,-1.42914811507104,0.0723231066556715,-0.0119074109381018,0.0157618202264503,-0.0165974472099714,0.0110281922805737,0.040527099225123,0.0219820834952992,-0.00627688690181316,0.00809496126198773,missense,"K14F,A47V",-1.42914811507104,-1.74354752069102
NHERF3_PDZ1 abundance,1,MTSTFNPRECKLSFQEGQNYGFFLRIEKDTEGHLVRVVEKCSPAEK*GLQDGDRVLRINGVFVDKEEHMQVVDLVRKSGNSVTLLVLDGDSYEKAVKTRVDLKELG*,2,,FALSE,TRUE,43.3333333333333,21,15,94,1,0,0,-1.280226737881,0.392626473442049,,,,,-1.280226737881,0.392626473442049,0.0021592761807484,0.0428704193949455,,,,,0.010391545016836,0.043945790493708,stop,"K14F,A47*",-1.280226737881,-1.55895585903945
NHERF3_PDZ1 abundance,1,MTSTFNPRECKLSFQEGQNYGFFLRIEKDTEGHLVRVVEKCSPAEKYGLQDGDRVLRINGVFVDKEEHMQVVDLVRKSGNSVTLLVLDGDSYEKAVKTRVDLKELG*,2,,FALSE,FALSE,43,24,21,84,2,1,1,-1.11601261047921,0.306523678111791,-1.27128992121605,0.440430471730304,-2.04907571435204,0.986198351210051,-1.22059996621481,0.243782275690566,0.0200896221672848,0.0334689571997833,0.00573368893793674,0.0519553339737679,-0.0433639882915673,0.116286781118268,0.0170654343052642,0.0272859970945342,missense,"K14F,A47Y",-1.22059996621481,-1.48504702829626
NHERF3_PDZ1 abundance,1,MTSTFNPRECKLSFQEGQNYGFFLRIEKDTEGHLVRVVEKCSPAEKWGLQDGDRVLRINGVFVDKEEHMQVVDLVRKSGNSVTLLVLDGDSYEKAVKTRVDLKELG*,2,,FALSE,FALSE,47.6666666666667,27,17,99,0,0,3,,,,,-1.73953045595634,0.59618224553814,-1.73953045595634,0.59618224553814,,,,,-0.00686420945387917,0.0702983473947473,-0.0410172782104118,0.0667293262953002,missense,"K14F,A47W",-1.73953045595634,-2.12827396582864
NHERF3_PDZ1 abundance,1,MTSTFNPRECKLSFQEGQNYGFFLRIEKDTEGHLVRVVEKCSPAEKCGLQDGDRVLRINGVFVDKEEHMQVVDLVRKSGNSVTLLVLDGDSYEKAVKTRVDLKELG*,2,,FALSE,FALSE,51.3333333333333,23,14,117,15,2,4,-0.512269044722449,0.205875410268908,-0.969741201126695,0.317478881401456,-1.69956529222252,0.527409569539388,-0.74959488334916,0.164155574813573,0.0860116667102451,0.0224792920965307,0.0413058517813793,0.0374513626362606,-0.00215174948903782,0.0621890729156612,0.0697839647487818,0.0183735610996599,missense,"K14F,A47C",-0.74959488334916,-0.901224795833576
NHERF3_PDZ1 abundance,1,MTSTFNPRECKLSFQEGQNYGFFLRIEKDTEGHLVRVVEKCSPAEKFGLQDGDRVLRINGVFVDKEEHMQVVDLVRKSGNSVTLLVLDGDSYEKAVKTRVDLKELG*,2,,FALSE,FALSE,54.3333333333333,35,22,106,6,0,0,-0.904348433110507,0.230300546258707,,,,,-0.904348433110507,0.230300546258707,0.04320098288408,0.0251462437528504,,,,,0.0524627509845917,0.0257770177027185,missense,"K14F,A47F",-0.904348433110507,-1.09304557694597
NHERF3_PDZ1 abundance,1,MTSTFNPRECKLWKQEGQNYGFFLRIEKDTEGHLVRVVEKCSPAEKKGLQDGDRVLRINGVFVDKEEHMQVVDLVRKSGNSVTLLVLDGDSYEKAVKTRVDLKELG*,2,,FALSE,FALSE,32.3333333333333,19,12,66,26,7,7,-0.294799575736844,0.199514255557861,-0.583569469475788,0.183913699761382,-1.32447854243761,0.423840265226799,-0.531621216139821,0.128827968684341,0.109756900339747,0.0217847251512405,0.0868605592255025,0.0216953601232773,0.0420763013073178,0.0499767821463735,0.0941812628432025,0.0144194222867848,missense,"S13W,A47K",-0.531621216139821,-0.631041144663649
NHERF3_PDZ1 abundance,1,MTSTFNPRECKLWKQEGQNYGFFLRIEKDTEGHLVRVVEKCSPAEKNGLQDGDRVLRINGVFVDKEEHMQVVDLVRKSGNSVTLLVLDGDSYEKAVKTRVDLKELG*,2,,FALSE,FALSE,24,13,10,49,70,23,17,0.107181606527553,0.197513774252853,-0.207006792025722,0.127494763534868,-0.931831523659406,0.31996430147469,-0.196959924583279,0.101575987861008,0.153648749306203,0.0215662949680039,0.131281735608036,0.015039906283816,0.0883749570223449,0.0377283318772472,0.131639142023294,0.0113691698947298,missense,"S13W,A47N",-0.196959924583279,-0.216220350869545
NHERF3_PDZ1 abundance,1,MTSTFNPRECKLWKQEGQNYGFFLRIEKDTEGHLVRVVEKCSPAEKTGLQDGDRVLRINGVFVDKEEHMQVVDLVRKSGNSVTLLVLDGDSYEKAVKTRVDLKELG*,2,,FALSE,FALSE,53,39,22,98,113,22,20,-0.0581494063214026,0.137612261378535,-0.43515802093048,0.110887290497194,-1.10328628133771,0.265082893613158,-0.365058638283415,0.0820984146685879,0.135596451921137,0.0150257197571662,0.104367900042338,0.0130808074849911,0.0681580079133152,0.0312570350477344,0.112824234333127,0.00918908931245017,missense,"S13W,A47T",-0.365058638283415,-0.424582786598318
NHERF3_PDZ1 abundance,1,MTSTFNPRECKLWKQEGQNYGFFLRIEKDTEGHLVRVVEKCSPAEKRGLQDGDRVLRINGVFVDKEEHMQVVDLVRKSGNSVTLLVLDGDSYEKAVKTRVDLKELG*,2,,FALSE,FALSE,362.333333333333,360,391,336,65,37,66,-0.662234623874838,0.113939330077161,-1.06743194659187,0.0733818888950249,-1.14068226684758,0.197641401364275,-0.965686513852676,0.0588914894575618,0.0696371028233356,0.0124409004394555,0.0297817733341065,0.00865648675530692,0.0637484905212488,0.0233047260240857,0.045597318753417,0.00659159081881527,missense,"S13W,A47R",-0.965686513852676,-1.16907561682578
NHERF3_PDZ1 abundance,1,MTSTFNPRECKLWKQEGQNYGFFLRIEKDTEGHLVRVVEKCSPAEKSGLQDGDRVLRINGVFVDKEEHMQVVDLVRKSGNSVTLLVLDGDSYEKAVKTRVDLKELG*,2,,FALSE,FALSE,1654.66666666667,1727,2024,1213,3087,6582,6258,0.0248273429984274,0.104407701370268,-0.111649049922175,0.00869442547045178,-0.203112840955134,0.132147998583402,-0.111104704235531,0.00864587147540573,0.144656584856608,0.0114001531953913,0.142530601560726,0.00102563698023139,0.174301231233257,0.0155821243947834,0.141248722073046,0.000967712780961487,missense,"S13W,A47S",-0.111104704235531,-0.109800721367806
NHERF3_PDZ1 abundance,1,MTSTFNPRECKLWKQEGQNYGFFLRIEKDTEGHLVRVVEKCSPAEKMGLQDGDRVLRINGVFVDKEEHMQVVDLVRKSGNSVTLLVLDGDSYEKAVKTRVDLKELG*,2,,FALSE,FALSE,37,15,16,80,101,27,24,0.172772803569898,0.193920399948242,-0.292002993955798,0.109718614346202,-0.979992569150668,0.292807137764294,-0.256273605797512,0.0907872827606597,0.160810574389394,0.0211739386856291,0.121255167645039,0.0129429447265553,0.0826960862874693,0.034526116878298,0.125000296238902,0.0101616146071767,missense,"S13W,A47M",-0.256273605797512,-0.289741098398189
NHERF3_PDZ1 abundance,1,MTSTFNPRECKLWKQEGQNYGFFLRIEKDTEGHLVRVVEKCSPAEKIGLQDGDRVLRINGVFVDKEEHMQVVDLVRKSGNSVTLLVLDGDSYEKAVKTRVDLKELG*,2,,FALSE,FALSE,35.3333333333333,17,15,74,46,8,9,-0.0947402687894684,0.195813473683173,-0.608166346860146,0.170583234706429,-1.27912096035772,0.387430693177082,-0.475241123320065,0.122070719760917,0.131601139006354,0.0213806411635607,0.083958991188678,0.0201228332242307,0.0474246039209928,0.0456835768998222,0.100491758733487,0.0136630987437,missense,"S13W,A47I",-0.475241123320065,-0.561156651154112
NHERF3_PDZ1 abundance,1,MTSTFNPRECKLWKQEGQNYGFFLRIEKDTEGHLVRVVEKCSPAEKLGLQDGDRVLRINGVFVDKEEHMQVVDLVRKSGNSVTLLVLDGDSYEKAVKTRVDLKELG*,2,,FALSE,FALSE,121.666666666667,83,82,200,76,19,17,-0.371021003678196,0.136090258789509,-0.820808449255492,0.105513381911093,-1.37068306332643,0.287982697439637,-0.707540361272842,0.0800963577805461,0.101434372940918,0.0148595340979575,0.0588746880898692,0.0124468749275128,0.0366281325888444,0.0339572468985793,0.074491032003511,0.00896500362666577,missense,"S13W,A47L",-0.707540361272842,-0.84909719497125
NHERF3_PDZ1 abundance,1,MTSTFNPRECKLWKQEGQNYGFFLRIEKDTEGHLVRVVEKCSPAEKEGLQDGDRVLRINGVFVDKEEHMQVVDLVRKSGNSVTLLVLDGDSYEKAVKTRVDLKELG*,2,,FALSE,FALSE,82.6666666666667,79,93,76,94,27,24,-0.335825724294911,0.181776243386813,-0.775093344197425,0.0889364931982063,-0.962998628140581,0.292915505310396,-0.70913442289291,0.0770723293871439,0.10527730379236,0.0198479326208261,0.0642674656186504,0.0104913840053239,0.0846999130999478,0.0345388949498679,0.0743126123025279,0.00862653098864308,missense,"S13W,A47E",-0.70913442289291,-0.85107307304044
NHERF3_PDZ1 abundance,1,MTSTFNPRECKLWKQEGQNYGFFLRIEKDTEGHLVRVVEKCSPAEKDGLQDGDRVLRINGVFVDKEEHMQVVDLVRKSGNSVTLLVLDGDSYEKAVKTRVDLKELG*,2,,FALSE,FALSE,31.3333333333333,22,17,55,33,10,16,-0.267859491281546,0.19548411764611,-0.581272539973396,0.154008497667617,-0.990187503174876,0.324907402660815,-0.525645278094216,0.113371530306869,0.112698456238943,0.0213446791681421,0.0871315162710996,0.0181675961240462,0.0814939588858836,0.0383111936564938,0.0948501360321478,0.0126894182023416,missense,"S13W,A47D",-0.525645278094216,-0.623633824407959
NHERF3_PDZ1 abundance,1,MTSTFNPRECKLWKQEGQNYGFFLRIEKDTEGHLVRVVEKCSPAEKGGLQDGDRVLRINGVFVDKEEHMQVVDLVRKSGNSVTLLVLDGDSYEKAVKTRVDLKELG*,2,,FALSE,FALSE,303,282,287,340,1667,1793,1176,0.275371913652162,0.127769591276813,0.0661867692536754,0.0198170881520113,-0.311727529729859,0.160320895363537,0.0654728129756113,0.0194384672583403,0.172013249645127,0.0139510102717671,0.163508985144135,0.00233772070601832,0.161494018034941,0.0189041087373037,0.161012643005915,0.00217570354379048,missense,"S13W,A47G",0.0654728129756113,0.109071397110655
NHERF3_PDZ1 abundance,1,MTSTFNPRECKLWKQEGQNYGFFLRIEKDTEGHLVRVVEKCSPAEKVGLQDGDRVLRINGVFVDKEEHMQVVDLVRKSGNSVTLLVLDGDSYEKAVKTRVDLKELG*,2,,FALSE,FALSE,140.666666666667,84,107,231,499,167,176,0.179361262288656,0.130414452982566,-0.313329801445794,0.0445604386887634,-0.694376097350662,0.173254042386006,-0.286012068281507,0.0409709318834303,0.161529960389944,0.0142397995874067,0.118739353057134,0.00525656743275925,0.116374321603141,0.0204291103103918,0.121671737595188,0.00458578346257887,missense,"S13W,A47V",-0.286012068281507,-0.326602644460031
NHERF3_PDZ1 abundance,1,MTSTFNPRECKLWKQEGQNYGFFLRIEKDTEGHLVRVVEKCSPAEK*GLQDGDRVLRINGVFVDKEEHMQVVDLVRKSGNSVTLLVLDGDSYEKAVKTRVDLKELG*,2,,FALSE,TRUE,356.666666666667,408,420,242,18,122,30,-1.30263768899882,0.193715167324508,-0.774948154311065,0.0419188085371507,-1.27279289760647,0.277878486951984,-0.808642651765916,0.040532340386932,-0.000287749016095823,0.0211515295786326,0.0642845929282252,0.0049449478115668,0.0481707723232759,0.0327658170894451,0.0631748819805849,0.00453669291132678,stop,"S13W,A47*",-0.808642651765916,-0.974415937995504
NHERF3_PDZ1 abundance,1,MTSTFNPRECKLWKQEGQNYGFFLRIEKDTEGHLVRVVEKCSPAEKYGLQDGDRVLRINGVFVDKEEHMQVVDLVRKSGNSVTLLVLDGDSYEKAVKTRVDLKELG*,2,,FALSE,FALSE,40.6666666666667,25,19,78,107,37,14,0.0398096802208973,0.187730247182614,-0.252688795706863,0.0966811233622025,-1.15017905272392,0.336616529678909,-0.250060572292822,0.0832802985800447,0.146292488504707,0.0204980432401315,0.12589286287968,0.0114049784827744,0.0626286846939783,0.0396918659005392,0.125695706984728,0.00932137489753929,missense,"S13W,A47Y",-0.250060572292822,-0.282039892566174
NHERF3_PDZ1 abundance,1,MTSTFNPRECKLWKQEGQNYGFFLRIEKDTEGHLVRVVEKCSPAEKWGLQDGDRVLRINGVFVDKEEHMQVVDLVRKSGNSVTLLVLDGDSYEKAVKTRVDLKELG*,2,,FALSE,FALSE,36,20,16,72,45,10,12,-0.148879468996084,0.194012401769035,-0.564632204430808,0.154957837597744,-1.17473170667596,0.352748157307363,-0.484078689465256,0.114520090033057,0.125689743887687,0.0211839842554244,0.0890944916918378,0.0182795849084066,0.0597335783571142,0.0415940137279106,0.0995025900029982,0.01281797388697,missense,"S13W,A47W",-0.484078689465256,-0.57211102889677
NHERF3_PDZ1 abundance,1,MTSTFNPRECKLWKQEGQNYGFFLRIEKDTEGHLVRVVEKCSPAEKCGLQDGDRVLRINGVFVDKEEHMQVVDLVRKSGNSVTLLVLDGDSYEKAVKTRVDLKELG*,2,,FALSE,FALSE,51.6666666666667,27,21,107,279,100,50,0.298454865585086,0.185201889888486,-0.00725602162995157,0.0755597678292789,-0.833167267214867,0.255694852049183,-0.0241937409518881,0.0674808306842176,0.174533649814688,0.0202219749031462,0.15484531409219,0.00891340001323628,0.100008873038616,0.0301500517181236,0.150976469034645,0.00755297629727384,missense,"S13W,A47C",-0.0241937409518881,-0.00207247287199875
NHERF3_PDZ1 abundance,1,MTSTFNPRECKLWKQEGQNYGFFLRIEKDTEGHLVRVVEKCSPAEKFGLQDGDRVLRINGVFVDKEEHMQVVDLVRKSGNSVTLLVLDGDSYEKAVKTRVDLKELG*,2,,FALSE,FALSE,51.3333333333333,28,18,108,139,41,25,0.0833317732794627,0.186055845445487,-0.209671681635795,0.095284194986994,-1.06589528268812,0.289622004159374,-0.221221036847427,0.081391584994737,0.15104461427455,0.0203152172985261,0.130967372187289,0.0112401899748715,0.0725669372837844,0.0341505444248526,0.128923650764241,0.00910997547050906,missense,"S13W,A47F",-0.221221036847427,-0.246292588387464
NHERF3_PDZ1 abundance,1,MTSTFNPRECKLCKQEGQNYGFFLRIEKDTEGHLVRVVEKCSPAEKTGLQDGDRVLRINGVFVDKEEHMQVVDLVRKSGNSVTLLVLDGDSYEKAVKTRVDLKELG*,2,,FALSE,FALSE,93.3333333333333,85,82,113,19,14,25,-0.766935889029619,0.152747680414926,-0.91334363407806,0.120962547956713,-1.03560222339729,0.273514487310717,-0.876089562969698,0.0895967167257694,0.0582048957461697,0.0166783382271331,0.0479587848080344,0.0142693341646382,0.0761389188743375,0.0322512396005844,0.0556257022138094,0.0100283572517071,missense,"S13C,A47T",-0.876089562969698,-1.05801802150622
NHERF3_PDZ1 abundance,1,MTSTFNPRECKLCKQEGQNYGFFLRIEKDTEGHLVRVVEKCSPAEKRGLQDGDRVLRINGVFVDKEEHMQVVDLVRKSGNSVTLLVLDGDSYEKAVKTRVDLKELG*,2,,FALSE,FALSE,346.333333333333,403,325,311,11,81,22,-1.29027479536444,0.163883872061545,-0.814240747143437,0.0510442216348429,-1.45196791750439,0.280028792996802,-0.873847776426243,0.0480133150743304,0.00106214069051133,0.0178942857972693,0.0596494463742619,0.00602142620162132,0.0270434947374172,0.0330193686879286,0.0558766202960941,0.0053740214373913,missense,"S13C,A47R",-0.873847776426243,-1.05523927267289
NHERF3_PDZ1 abundance,1,MTSTFNPRECKLCKQEGQNYGFFLRIEKDTEGHLVRVVEKCSPAEKSGLQDGDRVLRINGVFVDKEEHMQVVDLVRKSGNSVTLLVLDGDSYEKAVKTRVDLKELG*,2,,FALSE,FALSE,189.666666666667,164,162,243,236,709,368,-0.242094965999001,0.107277328473582,-0.0458800989054767,0.0286270782893579,-0.621462116483238,0.161323892865289,-0.0749875868583512,0.027261431587196,0.115511654225037,0.0117134843784562,0.150289028905121,0.0033769902599463,0.124971914697054,0.0190223763766738,0.145291229088886,0.00305131019461503,missense,"S13C,A47S",-0.0749875868583512,-0.0650326777429423
NHERF3_PDZ1 abundance,1,MTSTFNPRECKLCKQEGQNYGFFLRIEKDTEGHLVRVVEKCSPAEKMGLQDGDRVLRINGVFVDKEEHMQVVDLVRKSGNSVTLLVLDGDSYEKAVKTRVDLKELG*,2,,FALSE,FALSE,57.6666666666667,44,55,74,25,15,17,-0.552725673076233,0.193428545654133,-0.792254023921941,0.118899603269792,-1.06841202240069,0.318923128934065,-0.757891722721982,0.0965406566524158,0.0815942553991147,0.0211202336980748,0.0622431078515746,0.0140259791130286,0.0722701779556754,0.0376055628590375,0.0688553183392782,0.0108055766952716,missense,"S13C,A47M",-0.757891722721982,-0.911508929617345
NHERF3_PDZ1 abundance,1,MTSTFNPRECKLCKQEGQNYGFFLRIEKDTEGHLVRVVEKCSPAEKIGLQDGDRVLRINGVFVDKEEHMQVVDLVRKSGNSVTLLVLDGDSYEKAVKTRVDLKELG*,2,,FALSE,FALSE,39,14,14,89,3,4,4,-0.838869001767825,0.276810543027496,-0.779485141470931,0.230759574160395,-1.60893977673806,0.527655457789375,-0.885469356819878,0.168021505129478,0.0503506044029602,0.0302246151883156,0.0637493877181963,0.0272215287376604,0.0085342848872528,0.062218066629827,0.0545758431663526,0.018806265910002,missense,"S13C,A47I",-0.885469356819878,-1.06964450365018
NHERF3_PDZ1 abundance,1,MTSTFNPRECKLCKQEGQNYGFFLRIEKDTEGHLVRVVEKCSPAEKQGLQDGDRVLRINGVFVDKEEHMQVVDLVRKSGNSVTLLVLDGDSYEKAVKTRVDLKELG*,2,,FALSE,FALSE,45.3333333333333,33,23,80,11,7,11,-0.709217227394717,0.21010491716467,-0.762143703443034,0.175055860527374,-1.23846628708621,0.362365007125672,-0.800752988325422,0.126087284750553,0.0645071280167312,0.0229411069427522,0.0657950686193954,0.0206504460557271,0.0522183668454167,0.0427279767978111,0.0640579541116673,0.0141126637513559,missense,"S13C,A47Q",-0.800752988325422,-0.964636508662843
NHERF3_PDZ1 abundance,1,MTSTFNPRECKLCKQEGQNYGFFLRIEKDTEGHLVRVVEKCSPAEKPGLQDGDRVLRINGVFVDKEEHMQVVDLVRKSGNSVTLLVLDGDSYEKAVKTRVDLKELG*,2,,FALSE,FALSE,85.3333333333333,100,65,91,1,2,5,-1.73818452550585,0.388479426076263,-1.39116082584953,0.310357170380444,-1.54237299226837,0.481791412467735,-1.52959471952028,0.216593635115918,-0.0478445919959008,0.0424176082070922,-0.00840686963763781,0.03661125074957,0.016383453450429,0.0568100448125406,-0.0175196474732858,0.0242428342328263,missense,"S13C,A47P",-1.52959471952028,-1.86805352494911
NHERF3_PDZ1 abundance,1,MTSTFNPRECKLCKQEGQNYGFFLRIEKDTEGHLVRVVEKCSPAEKLGLQDGDRVLRINGVFVDKEEHMQVVDLVRKSGNSVTLLVLDGDSYEKAVKTRVDLKELG*,2,,FALSE,FALSE,154.333333333333,139,127,197,10,33,52,-1.10006056243117,0.177352272839182,-0.80537529771869,0.079992656200516,-1.01343682184952,0.240371970180295,-0.868526081052938,0.0697786003200926,0.0218314073913745,0.0193648845188854,0.0606952581771571,0.00943632522068443,0.0787525342743434,0.0283432664930193,0.0564722655868875,0.00781016044009469,missense,"S13C,A47L",-0.868526081052938,-1.04864290208931
NHERF3_PDZ1 abundance,1,MTSTFNPRECKLCKQEGQNYGFFLRIEKDTEGHLVRVVEKCSPAEKDGLQDGDRVLRINGVFVDKEEHMQVVDLVRKSGNSVTLLVLDGDSYEKAVKTRVDLKELG*,2,,FALSE,FALSE,31,22,11,60,5,3,1,-0.821602795961162,0.241808162721142,-0.792254023921941,0.265804033920586,-1.93759936234645,0.986431251484189,-0.844261323663793,0.175997255874622,0.0522358809555113,0.0264027467585083,0.0622431078515746,0.0313555447234706,-0.0302193443873958,0.116314243365764,0.0591881648365121,0.0196989735978036,missense,"S13C,A47D",-0.844261323663793,-1.01856614635049
NHERF3_PDZ1 abundance,1,MTSTFNPRECKLCKQEGQNYGFFLRIEKDTEGHLVRVVEKCSPAEKGGLQDGDRVLRINGVFVDKEEHMQVVDLVRKSGNSVTLLVLDGDSYEKAVKTRVDLKELG*,2,,FALSE,FALSE,231.333333333333,204,207,283,412,847,748,-0.0944808237394038,0.128803639754581,-0.0493262371009289,0.0249650045731405,-0.433658981780189,0.188593995479281,-0.0573169992842202,0.0243045113965827,0.131629467503943,0.0140639167997656,0.149882505577702,0.00294499412167924,0.147116569463249,0.0222379084751153,0.147269057870083,0.0027203488254946,missense,"S13C,A47G",-0.0573169992842202,-0.0431295555437297
NHERF3_PDZ1 abundance,1,MTSTFNPRECKLCKQEGQNYGFFLRIEKDTEGHLVRVVEKCSPAEKVGLQDGDRVLRINGVFVDKEEHMQVVDLVRKSGNSVTLLVLDGDSYEKAVKTRVDLKELG*,2,,FALSE,FALSE,93.3333333333333,43,40,197,78,32,14,-0.206123579933401,0.137879347371394,-0.494907881968571,0.089348030054886,-1.41776015556311,0.309486098321211,-0.465404805655908,0.0728729398053074,0.119439327245479,0.0150548825602446,0.0973195140100902,0.0105399309070569,0.0310770753254717,0.036492803025342,0.101592715455811,0.00815650283912226,missense,"S13C,A47V",-0.465404805655908,-0.548964296661967
NHERF3_PDZ1 abundance,1,MTSTFNPRECKLCKQEGQNYGFFLRIEKDTEGHLVRVVEKCSPAEK*GLQDGDRVLRINGVFVDKEEHMQVVDLVRKSGNSVTLLVLDGDSYEKAVKTRVDLKELG*,2,,FALSE,TRUE,37,23,13,75,4,1,1,-0.90012618989284,0.253514572244062,-1.13965599536801,0.443076650002305,-2.01152887678091,0.986268227067056,-1.00909959865315,0.214761996642868,0.0436620046178974,0.0276809557428819,0.0212618710658547,0.0522674901135006,-0.038936683300679,0.116295020473443,0.0407381906548919,0.0240378230936354,stop,"S13C,A47*",-1.00909959865315,-1.22288718915978
NHERF3_PDZ1 abundance,1,MTSTFNPRECKLCKQEGQNYGFFLRIEKDTEGHLVRVVEKCSPAEKWGLQDGDRVLRINGVFVDKEEHMQVVDLVRKSGNSVTLLVLDGDSYEKAVKTRVDLKELG*,2,,FALSE,FALSE,86.6666666666667,75,105,80,8,7,19,-1.04357378162233,0.216222972356738,-1.17893452582744,0.167139521472073,-1.05739132170618,0.309650957587721,-1.11736727966522,0.1216124095937,0.0279991320542475,0.0236091301396242,0.0166283833782271,0.0197165959570908,0.0735696749664548,0.0365122422724432,0.0286200347259631,0.0136118011263664,missense,"S13C,A47W",-1.11736727966522,-1.35708760765092
NHERF3_PDZ1 abundance,1,MTSTFNPRECKLCKQEGQNYGFFLRIEKDTEGHLVRVVEKCSPAEKCGLQDGDRVLRINGVFVDKEEHMQVVDLVRKSGNSVTLLVLDGDSYEKAVKTRVDLKELG*,2,,FALSE,FALSE,45.6666666666667,26,15,96,56,23,11,-0.161695516357376,0.19006891729611,-0.318299452459311,0.116599887412811,-1.29887109863163,0.362087557815814,-0.347182297892189,0.0958434741842251,0.1242903748626,0.0207533998586322,0.118153108701411,0.0137546933754074,0.0450957823368807,0.0426952615867917,0.114825092560388,0.0107275426431752,missense,"S13C,A47C",-0.347182297892189,-0.402424628788277
NHERF3_PDZ1 abundance,1,MTSTFNPRECKLCKQEGQNYGFFLRIEKDTEGHLVRVVEKCSPAEKFGLQDGDRVLRINGVFVDKEEHMQVVDLVRKSGNSVTLLVLDGDSYEKAVKTRVDLKELG*,2,,FALSE,FALSE,54.6666666666667,43,33,88,32,8,9,-0.473540780659237,0.190828730787166,-0.824583285133356,0.161856408804621,-1.33652747801672,0.387162915373317,-0.738494392432114,0.117603385341663,0.090240359972502,0.0208363629933844,0.0584293899751405,0.0190933741305442,0.0406555608115784,0.0456520020966231,0.0710264175155074,0.0131630801363637,missense,"S13C,A47F",-0.738494392432114,-0.88746546791042
NHERF3_PDZ1 abundance,1,MTSTFNPRECKLLKQEGQNYGFFLRIEKDTEGHLVRVVEKCSPAEKTGLQDGDRVLRINGVFVDKEEHMQVVDLVRKSGNSVTLLVLDGDSYEKAVKTRVDLKELG*,2,,FALSE,FALSE,50.3333333333333,58,30,63,66,18,24,-0.348923514425269,0.184325799649351,-0.575837085648732,0.115034382848447,-0.900845478958646,0.293362312947965,-0.550951637689456,0.0926000088655159,0.103847171608168,0.0201263156480525,0.0877727090651123,0.0135700187951962,0.092028651427144,0.034591579911152,0.0920176526104842,0.0103645089278986,missense,"S13L,A47T",-0.550951637689456,-0.655001671363043
NHERF3_PDZ1 abundance,1,MTSTFNPRECKLLKQEGQNYGFFLRIEKDTEGHLVRVVEKCSPAEKIGLQDGDRVLRINGVFVDKEEHMQVVDLVRKSGNSVTLLVLDGDSYEKAVKTRVDLKELG*,2,,FALSE,FALSE,31.3333333333333,21,16,57,39,11,7,-0.20518812769215,0.194535100032889,-0.538471325813363,0.149275249770642,-1.27590746073896,0.424112464471804,-0.47723097546771,0.114063634882485,0.119541468167244,0.0212410570594867,0.0921805569685584,0.0176092390369403,0.047803521130022,0.0500088783002411,0.100269039096608,0.0127668838974414,missense,"S13L,A47I",-0.47723097546771,-0.563623121188874
NHERF3_PDZ1 abundance,1,MTSTFNPRECKLLKQEGQNYGFFLRIEKDTEGHLVRVVEKCSPAEKQGLQDGDRVLRINGVFVDKEEHMQVVDLVRKSGNSVTLLVLDGDSYEKAVKTRVDLKELG*,2,,FALSE,FALSE,79.3333333333333,70,94,74,61,51,76,-0.427223246419011,0.184037353182439,-0.603461868929591,0.0677202980183192,-0.572269850578376,0.243823285542666,-0.5817972500221,0.0614993012337932,0.0952977166525308,0.0200948205201232,0.0845139544297408,0.00798861778687141,0.130772380953128,0.0287502255531534,0.0885651731957954,0.00688347727507126,missense,"S13L,A47Q",-0.5817972500221,-0.693235556535063
NHERF3_PDZ1 abundance,1,MTSTFNPRECKLLKQEGQNYGFFLRIEKDTEGHLVRVVEKCSPAEKAGLQDGDRVLRINGVFVDKEEHMQVVDLVRKSGNSVTLLVLDGDSYEKAVKTRVDLKELG*,1,,FALSE,FALSE,896.666666666667,919,1118,653,2267,6253,5698,-0.121883993860532,0.175582082171243,0.0369004239370952,0.0104986732961568,0.13660767083854,0.215125432158248,0.0365721545769176,0.0104675422377876,0.128637347829625,0.0191715994974291,0.160054224519112,0.00123847488399331,0.214359100674901,0.0253663413771322,0.157777857872898,0.00117160825690922,missense,S13L,0.0365721545769176,0.0732483295477517
NHERF3_PDZ1 abundance,1,MTSTFNPRECKLLKQEGQNYGFFLRIEKDTEGHLVRVVEKCSPAEK*GLQDGDRVLRINGVFVDKEEHMQVVDLVRKSGNSVTLLVLDGDSYEKAVKTRVDLKELG*,2,,FALSE,TRUE,73.6666666666667,93,54,74,5,2,12,-1.24461450594734,0.235548501250992,-1.34027107586886,0.310759715018804,-1.18380923925891,0.352696819481235,-1.25839134718155,0.165708730217472,0.00604773358710062,0.0257192617399279,-0.00240366566834851,0.0366587368852208,0.0586632084429159,0.0415879602696558,0.0128355307639354,0.0185474022606635,stop,"S13L,A47*",-1.25839134718155,-1.53189036227817
NHERF3_PDZ1 abundance,1,MTSTFNPRECKLFKQEGQNYGFFLRIEKDTEGHLVRVVEKCSPAEKNGLQDGDRVLRINGVFVDKEEHMQVVDLVRKSGNSVTLLVLDGDSYEKAVKTRVDLKELG*,2,,FALSE,FALSE,31.6666666666667,41,21,33,60,51,31,-0.275105312284484,0.186473694806435,-0.192076626961052,0.086812532755068,-0.601818856824209,0.280617656358883,-0.235666912539699,0.0757779121474901,0.111907293629521,0.0203608417751201,0.133042970949385,0.0102408312364911,0.127288133775717,0.0330888040350986,0.127306756668677,0.00848164980341228,missense,"S13F,A47N",-0.235666912539699,-0.2641986019388
NHERF3_PDZ1 abundance,1,MTSTFNPRECKLFKQEGQNYGFFLRIEKDTEGHLVRVVEKCSPAEKRGLQDGDRVLRINGVFVDKEEHMQVVDLVRKSGNSVTLLVLDGDSYEKAVKTRVDLKELG*,2,,FALSE,FALSE,166.333333333333,210,184,105,26,21,63,-0.999840655947033,0.188902088137665,-1.03136316232097,0.0974567897355339,-0.750346522071988,0.248148408879395,-0.994940761781819,0.0817722225295322,0.0327743002254495,0.0206259951654481,0.034036623652387,0.0114964798843925,0.109774614231212,0.0292602189740009,0.0423229571463798,0.0091525793662971,missense,"S13F,A47R",-0.994940761781819,-1.20533696719401
NHERF3_PDZ1 abundance,1,MTSTFNPRECKLFKQEGQNYGFFLRIEKDTEGHLVRVVEKCSPAEKIGLQDGDRVLRINGVFVDKEEHMQVVDLVRKSGNSVTLLVLDGDSYEKAVKTRVDLKELG*,2,,FALSE,FALSE,21,14,12,37,27,4,5,-0.194113574112408,0.203111925916831,-0.737173635690154,0.232808419069395,-1.24421405080433,0.48339456365487,-0.50311218672147,0.145912177157678,0.120750685549895,0.0221775505147002,0.0687406600185366,0.0274632205104602,0.0515406239343799,0.0569990790884235,0.0973722138328656,0.016331618985439,missense,"S13F,A47I",-0.50311218672147,-0.595703510727512
NHERF3_PDZ1 abundance,1,MTSTFNPRECKLFKQEGQNYGFFLRIEKDTEGHLVRVVEKCSPAEKHGLQDGDRVLRINGVFVDKEEHMQVVDLVRKSGNSVTLLVLDGDSYEKAVKTRVDLKELG*,2,,FALSE,FALSE,252.333333333333,289,254,214,229,455,400,-0.455124571888918,0.177487861890031,-0.275612330508026,0.0272122725415045,-0.373875173057507,0.220756192661084,-0.281112331629724,0.0267004979353635,0.0922512039859661,0.0193796893266823,0.123188690523542,0.00321009284967188,0.154165928926101,0.0260302879486502,0.1222201540035,0.00298852616345127,missense,"S13F,A47H",-0.281112331629724,-0.320529301953579
NHERF3_PDZ1 abundance,1,MTSTFNPRECKLFKQEGQNYGFFLRIEKDTEGHLVRVVEKCSPAEKDGLQDGDRVLRINGVFVDKEEHMQVVDLVRKSGNSVTLLVLDGDSYEKAVKTRVDLKELG*,2,,FALSE,FALSE,419,480,459,318,66,78,233,-0.969064688884085,0.180750597679113,-0.922099790522176,0.0511894476187139,-0.684146735436736,0.22415207225852,-0.914467011978254,0.0481048271679743,0.0361346916012703,0.0197359435813346,0.0469258657400295,0.00603855776943507,0.117580508541503,0.0264307103453887,0.0513302014060629,0.00538426417843639,missense,"S13F,A47D",-0.914467011978254,-1.10558780105101
NHERF3_PDZ1 abundance,1,MTSTFNPRECKLFKQEGQNYGFFLRIEKDTEGHLVRVVEKCSPAEKAGLQDGDRVLRINGVFVDKEEHMQVVDLVRKSGNSVTLLVLDGDSYEKAVKTRVDLKELG*,1,,FALSE,FALSE,102.333333333333,105,69,133,390,385,434,-0.00179043614990372,0.17835041062406,0.0362462950153907,0.0407265619020602,-0.189267402067007,0.220967445215882,0.0273667899017291,0.0390786831015108,0.141750221091967,0.0194738700008795,0.159977060270109,0.00480430456346938,0.175933804963982,0.026055197622825,0.156747522287303,0.00437398834901152,missense,S13F,0.0273667899017291,0.0618380565999443
NHERF3_PDZ1 abundance,1,MTSTFNPRECKLFKQEGQNYGFFLRIEKDTEGHLVRVVEKCSPAEKGGLQDGDRVLRINGVFVDKEEHMQVVDLVRKSGNSVTLLVLDGDSYEKAVKTRVDLKELG*,2,,FALSE,FALSE,77,45,35,151,706,126,131,0.448010886247463,0.133729445983083,-0.0849813168359872,0.0618086548864029,-0.634743984717884,0.176344388911481,-0.0503228045847322,0.0534649878580524,0.190863494495377,0.0146017597450536,0.145676457871197,0.00729125143062047,0.123405793944216,0.0207935060220116,0.148051902216368,0.00598421480487716,missense,"S13F,A47G",-0.0503228045847322,-0.0344600814503927
NHERF3_PDZ1 abundance,1,MTSTFNPRECKLFKQEGQNYGFFLRIEKDTEGHLVRVVEKCSPAEKVGLQDGDRVLRINGVFVDKEEHMQVVDLVRKSGNSVTLLVLDGDSYEKAVKTRVDLKELG*,2,,FALSE,FALSE,360.333333333333,411,331,339,526,334,646,-0.228438691999797,0.126847567030941,-0.432538586403836,0.0286105496865832,-0.380191750826519,0.159024018201821,-0.421389093544587,0.0274892868596703,0.117002766601097,0.013850335536907,0.104676901358981,0.0033750404650697,0.15342111476621,0.0187511885154672,0.106519294262171,0.0030768135183702,missense,"S13F,A47V",-0.421389093544587,-0.494405753149186
NHERF3_PDZ1 abundance,1,MTSTFNPRECKLFKQEGQNYGFFLRIEKDTEGHLVRVVEKCSPAEK*GLQDGDRVLRINGVFVDKEEHMQVVDLVRKSGNSVTLLVLDGDSYEKAVKTRVDLKELG*,2,,FALSE,TRUE,19.6666666666667,13,12,34,6,0,0,-0.613725004558192,0.239168941291885,,,,,-0.613725004558192,0.239168941291885,0.0749338106753616,0.0261145732979759,,,,,0.0849915720591295,0.0267696370407036,stop,"S13F,A47*",-0.613725004558192,-0.732810783234047
NHERF3_PDZ1 abundance,1,MTSTFNPRECKLFKQEGQNYGFFLRIEKDTEGHLVRVVEKCSPAEKYGLQDGDRVLRINGVFVDKEEHMQVVDLVRKSGNSVTLLVLDGDSYEKAVKTRVDLKELG*,2,,FALSE,FALSE,53.3333333333333,29,45,86,95,58,359,-0.0386481690316668,0.186838142403372,-0.365966864245469,0.071134991269838,-0.107672672933475,0.222864416109152,-0.306807858530944,0.0637057765628649,0.137725768912938,0.0204006353763798,0.112530027516121,0.00839143171480795,0.185554981470223,0.0262788774117669,0.11934411196811,0.00713044305323403,missense,"S13F,A47Y",-0.306807858530944,-0.352379531230307
NHERF3_PDZ1 abundance,1,MTSTFNPRECKLFKQEGQNYGFFLRIEKDTEGHLVRVVEKCSPAEKWGLQDGDRVLRINGVFVDKEEHMQVVDLVRKSGNSVTLLVLDGDSYEKAVKTRVDLKELG*,2,,FALSE,FALSE,215.666666666667,193,276,178,59,74,173,-0.734611731673779,0.182077261883431,-0.796934698409023,0.0535480707821503,-0.590544933997753,0.22772865318038,-0.78221921834444,0.0501131939669443,0.0617343321855534,0.0198808004737819,0.0616909525812014,0.00631679250122638,0.128617489269422,0.0268524399926769,0.0661323969415215,0.00560905611823686,missense,"S13F,A47W",-0.78221921834444,-0.941663450919147
NHERF3_PDZ1 abundance,1,MTSTFNPRECKLFKQEGQNYGFFLRIEKDTEGHLVRVVEKCSPAEKFGLQDGDRVLRINGVFVDKEEHMQVVDLVRKSGNSVTLLVLDGDSYEKAVKTRVDLKELG*,2,,FALSE,FALSE,114,78,137,127,91,210,79,-0.341605408450685,0.181929772468133,-0.31838657560677,0.0386829798350463,-0.738390768665703,0.241750433852143,-0.329409449509771,0.0373820382694505,0.104646226927991,0.0198646962792922,0.118142831228544,0.00456323362126735,0.111184367226392,0.0285058069222251,0.116814367161876,0.0041840867418216,missense,"S13F,A47F",-0.329409449509771,-0.380394751835115
NHERF3_PDZ1 abundance,1,MTSTFNPRECKESKQEGQNYGFFLRIEKDTEGHLVRVVEKCSPAEKKGLQDGDRVLRINGVFVDKEEHMQVVDLVRKSGNSVTLLVLDGDSYEKAVKTRVDLKELG*,2,,FALSE,FALSE,116.666666666667,135,149,66,0,19,10,,,-1.00092152188378,0.10272739292761,-1.20630884736452,0.374135773888668,-1.01532016886824,0.0990611256256201,,,0.0376276685440135,0.0121182260320005,0.0560101853468885,0.0441159172425333,0.0400419363421677,0.0110876870697231,missense,"L12E,A47K",-1.01532016886824,-1.23059773692726
NHERF3_PDZ1 abundance,1,MTSTFNPRECKESKQEGQNYGFFLRIEKDTEGHLVRVVEKCSPAEKNGLQDGDRVLRINGVFVDKEEHMQVVDLVRKSGNSVTLLVLDGDSYEKAVKTRVDLKELG*,2,,FALSE,FALSE,26.3333333333333,19,22,38,1,0,1,-1.25085816364023,0.393175742289401,,,-1.78627109535649,0.986903012464946,-1.32419730437832,0.365256501554015,0.00536599600199644,0.0429303934095353,,,-0.0123755941530981,0.116369870680332,0.00547001925663718,0.0408823316294454,missense,"L12E,A47N",-1.32419730437832,-1.6134584434679
NHERF3_PDZ1 abundance,1,MTSTFNPRECKESKQEGQNYGFFLRIEKDTEGHLVRVVEKCSPAEKTGLQDGDRVLRINGVFVDKEEHMQVVDLVRKSGNSVTLLVLDGDSYEKAVKTRVDLKELG*,2,,FALSE,FALSE,127.666666666667,121,166,96,1,7,5,-1.79412032412517,0.388287035154258,-1.30465457208886,0.166302157294543,-1.56009428639887,0.481734102653609,-1.39695257123697,0.145710323434123,-0.053952155566383,0.0423966012702908,0.00179783142970208,0.0196178163805317,0.0142938613829128,0.05680328717215,-0.00267331271650789,0.0163090259560695,missense,"L12E,A47T",-1.39695257123697,-1.70364036265741
NHERF3_PDZ1 abundance,1,MTSTFNPRECKESKQEGQNYGFFLRIEKDTEGHLVRVVEKCSPAEKSGLQDGDRVLRINGVFVDKEEHMQVVDLVRKSGNSVTLLVLDGDSYEKAVKTRVDLKELG*,2,,FALSE,FALSE,78.6666666666667,63,51,122,20,5,4,-0.748129587249405,0.145716914851066,-0.912592593686078,0.203002966603591,-1.68779777275018,0.499387378226491,-0.851069831941146,0.115185341008668,0.0602583335531461,0.0159106572662753,0.0480473812083695,0.0239472234655319,-0.000764191945967829,0.0588848588864462,0.0584261039502246,0.0128924339195389,missense,"L12E,A47S",-0.851069831941146,-1.0270054576166
NHERF3_PDZ1 abundance,1,MTSTFNPRECKESKQEGQNYGFFLRIEKDTEGHLVRVVEKCSPAEKMGLQDGDRVLRINGVFVDKEEHMQVVDLVRKSGNSVTLLVLDGDSYEKAVKTRVDLKELG*,2,,FALSE,FALSE,21.6666666666667,12,15,38,1,0,1,-1.11601261047921,0.396523412263601,,,-1.78627109535649,0.986903012464946,-1.2091743049898,0.367935763976898,0.0200896221672848,0.0432959215272184,,,-0.0123755941530981,0.116369870680332,0.0183442826469069,0.0411822153944943,missense,"L12E,A47M",-1.2091743049898,-1.47088464388384
NHERF3_PDZ1 abundance,1,MTSTFNPRECKESKQEGQNYGFFLRIEKDTEGHLVRVVEKCSPAEKIGLQDGDRVLRINGVFVDKEEHMQVVDLVRKSGNSVTLLVLDGDSYEKAVKTRVDLKELG*,2,,FALSE,FALSE,23.3333333333333,11,15,44,1,0,1,-1.09047991884609,0.397345122310645,,,-1.83484217705514,0.986727590509736,-1.19434271239244,0.368582829178102,0.0228775065119078,0.0433856430735751,,,-0.0181028139758022,0.116349185942334,0.020004349160654,0.0412546399345886,missense,"L12E,A47I",-1.19434271239244,-1.45250052486652
NHERF3_PDZ1 abundance,1,MTSTFNPRECKESKQEGQNYGFFLRIEKDTEGHLVRVVEKCSPAEKQGLQDGDRVLRINGVFVDKEEHMQVVDLVRKSGNSVTLLVLDGDSYEKAVKTRVDLKELG*,2,,FALSE,FALSE,55.6666666666667,59,48,60,3,1,2,-1.26097781614654,0.268203260032536,-1.49819787431321,0.437997714437009,-1.70795331526777,0.714361039056397,-1.36121613032094,0.217834232376148,0.004261043136049,0.0292847961572401,-0.0210334837287313,0.0516683540171957,-0.00314081644365355,0.0842333042701229,0.00132658604660524,0.0243816914698516,missense,"L12E,A47Q",-1.36121613032094,-1.65934417674593
NHERF3_PDZ1 abundance,1,MTSTFNPRECKESKQEGQNYGFFLRIEKDTEGHLVRVVEKCSPAEKRGLQDGDRVLRINGVFVDKEEHMQVVDLVRKSGNSVTLLVLDGDSYEKAVKTRVDLKELG*,2,,FALSE,FALSE,100.333333333333,105,117,79,0,3,16,,,-1.44120471545736,0.253141896530463,-1.11015942869356,0.324086265244085,-1.31576381148917,0.19949706422688,,,-0.0143102917775879,0.0298618570266566,0.0673475663006487,0.0382143699019923,0.00641396098422242,0.0223292538370271,missense,"L12E,A47R",-1.31576381148917,-1.60300492433379
NHERF3_PDZ1 abundance,1,MTSTFNPRECKESKQEGQNYGFFLRIEKDTEGHLVRVVEKCSPAEKLGLQDGDRVLRINGVFVDKEEHMQVVDLVRKSGNSVTLLVLDGDSYEKAVKTRVDLKELG*,2,,FALSE,FALSE,30.6666666666667,28,19,45,1,0,0,-1.36464440713778,0.39131887002673,,,,,-1.36464440713778,0.39131887002673,-0.00705818909523043,0.0427276437274629,,,,,0.000942866799590658,0.043799433409748,missense,"L12E,A47L",-1.36464440713778,-1.66359360907165
NHERF3_PDZ1 abundance,1,MTSTFNPRECKESKQEGQNYGFFLRIEKDTEGHLVRVVEKCSPAEKEGLQDGDRVLRINGVFVDKEEHMQVVDLVRKSGNSVTLLVLDGDSYEKAVKTRVDLKELG*,2,,FALSE,FALSE,29.3333333333333,29,17,42,1,0,2,-1.37494163353206,0.391183351238762,,,-1.58978362019469,0.714843222731107,-1.42445190336492,0.343161747604497,-0.00818253104359035,0.0427128465915868,,,0.0107930675959172,0.0842901605682206,-0.00575125057896994,0.038409315942135,missense,"L12E,A47E",-1.42445190336492,-1.73772645229468
NHERF3_PDZ1 abundance,1,MTSTFNPRECKESKQEGQNYGFFLRIEKDTEGHLVRVVEKCSPAEKDGLQDGDRVLRINGVFVDKEEHMQVVDLVRKSGNSVTLLVLDGDSYEKAVKTRVDLKELG*,2,,FALSE,FALSE,49,27,53,67,0,0,1,,,,,-1.97415869035406,0.986346092836594,-1.97415869035406,0.986346092836594,,,,,-0.0345302079866257,0.116304201952694,-0.0672786842291099,0.110399480631258,missense,"L12E,A47D",-1.97415869035406,-2.41910135726876
NHERF3_PDZ1 abundance,1,MTSTFNPRECKESKQEGQNYGFFLRIEKDTEGHLVRVVEKCSPAEKAGLQDGDRVLRINGVFVDKEEHMQVVDLVRKSGNSVTLLVLDGDSYEKAVKTRVDLKELG*,1,,FALSE,FALSE,24.3333333333333,15,11,47,9,2,0,-0.536736614166475,0.22290541531468,-0.90354668435553,0.319917214022542,,,-0.656615362898451,0.182889210319604,0.0833400817953396,0.0243387781678845,0.0491144809449491,0.0377390002857855,,,0.0801909515474836,0.0204703744243352,missense,L12E,-0.656615362898451,-0.785974423432973
NHERF3_PDZ1 abundance,1,MTSTFNPRECKESKQEGQNYGFFLRIEKDTEGHLVRVVEKCSPAEKGGLQDGDRVLRINGVFVDKEEHMQVVDLVRKSGNSVTLLVLDGDSYEKAVKTRVDLKELG*,2,,FALSE,FALSE,85.6666666666667,77,46,134,18,6,4,-0.814764605052674,0.15279912603713,-0.956482142203932,0.184281162447577,-1.47830726818909,0.528151715163619,-0.90112968594452,0.11481158343732,0.052982534917939,0.0166839555136614,0.0428699552636012,0.0217387078201548,0.0239377115000888,0.0622765824168249,0.0528230180531076,0.0128506000824523,missense,"L12E,A47G",-0.90112968594452,-1.08905586170819
NHERF3_PDZ1 abundance,1,MTSTFNPRECKESKQEGQNYGFFLRIEKDTEGHLVRVVEKCSPAEKVGLQDGDRVLRINGVFVDKEEHMQVVDLVRKSGNSVTLLVLDGDSYEKAVKTRVDLKELG*,2,,FALSE,FALSE,141.333333333333,128,147,149,7,19,10,-1.1407863227163,0.184105183864092,-0.994047811285843,0.102812576397524,-1.46424990651035,0.351238286160246,-1.05561999322809,0.0869688537957695,0.0173846098835668,0.0201022268718773,0.0384385250870492,0.0121282746910114,0.025595273935303,0.0414159784925179,0.0355312684222859,0.00973422651529615,missense,"L12E,A47V",-1.05561999322809,-1.28055034737995
NHERF3_PDZ1 abundance,1,MTSTFNPRECKESKQEGQNYGFFLRIEKDTEGHLVRVVEKCSPAEK*GLQDGDRVLRINGVFVDKEEHMQVVDLVRKSGNSVTLLVLDGDSYEKAVKTRVDLKELG*,2,,FALSE,TRUE,68.6666666666667,56,89,61,0,1,8,,,-1.66767244155757,0.437122757693317,-1.25413753113594,0.404022454546483,-1.44465693919136,0.296699585834911,,,-0.0410255331131622,0.0515651398375488,0.0503705047754524,0.0476399810251816,-0.00801275440361532,0.0332089115753307,stop,"L12E,A47*",-1.44465693919136,-1.76277108461884
NHERF3_PDZ1 abundance,1,MTSTFNPRECKESKQEGQNYGFFLRIEKDTEGHLVRVVEKCSPAEKYGLQDGDRVLRINGVFVDKEEHMQVVDLVRKSGNSVTLLVLDGDSYEKAVKTRVDLKELG*,2,,FALSE,FALSE,21.3333333333333,14,12,38,1,1,4,-1.16124671559553,0.395228701974726,-1.11768575500168,0.443653397594666,-1.32697900119913,0.529032301790727,-1.1858791009921,0.25772335958734,0.0151505638294927,0.0431545536449346,0.0238535881449026,0.052335526082179,0.0417814617343864,0.062380416076896,0.0209516619848728,0.0288463909895559,missense,"L12E,A47Y",-1.1858791009921,-1.44200967310674
NHERF3_PDZ1 abundance,1,MTSTFNPRECKESKQEGQNYGFFLRIEKDTEGHLVRVVEKCSPAEKWGLQDGDRVLRINGVFVDKEEHMQVVDLVRKSGNSVTLLVLDGDSYEKAVKTRVDLKELG*,2,,FALSE,FALSE,182.666666666667,172,197,179,4,9,11,-1.49052923837047,0.247035337494247,-1.28266902108391,0.146777348123307,-1.50528920049347,0.361443490149959,-1.35519582992853,0.119133423922249,-0.0208034046511137,0.0269734957780767,0.00439135462661391,0.01731457433354,0.0207561587706841,0.0426193168687816,0.00200042461239214,0.0133343338837746,missense,"L12E,A47W",-1.35519582992853,-1.65188186828461
NHERF3_PDZ1 abundance,1,MTSTFNPRECKESKQEGQNYGFFLRIEKDTEGHLVRVVEKCSPAEKCGLQDGDRVLRINGVFVDKEEHMQVVDLVRKSGNSVTLLVLDGDSYEKAVKTRVDLKELG*,2,,FALSE,FALSE,42.3333333333333,23,20,84,3,0,0,-0.984543859149623,0.272428604604529,,,,,-0.984543859149623,0.272428604604529,0.0344445393419186,0.0297461565242614,,,,,0.043486658872482,0.0304923157052754,missense,"L12E,A47C",-0.984543859149623,-1.19244975402744
NHERF3_PDZ1 abundance,1,MTSTFNPRECKESKQEGQNYGFFLRIEKDTEGHLVRVVEKCSPAEKFGLQDGDRVLRINGVFVDKEEHMQVVDLVRKSGNSVTLLVLDGDSYEKAVKTRVDLKELG*,2,,FALSE,FALSE,33,16,27,56,4,2,4,-0.793634896651501,0.256724664296379,-1.1500150162131,0.313127824312438,-1.45544929421481,0.528260438348437,-1.0010692105864,0.185838884400345,0.0552896627407524,0.0280314618902966,0.0200398702684684,0.0369380906473568,0.0266329910177364,0.0622894024232464,0.0416370137741555,0.0208005247528155,missense,"L12E,A47F",-1.0010692105864,-1.2129333282372
NHERF3_PDZ1 abundance,1,MTSTFNPRECKDSKQEGQNYGFFLRIEKDTEGHLVRVVEKCSPAEKKGLQDGDRVLRINGVFVDKEEHMQVVDLVRKSGNSVTLLVLDGDSYEKAVKTRVDLKELG*,2,,FALSE,FALSE,175,180,200,145,1,8,9,-1.91066513873409,0.38798655178243,-1.31914669587537,0.155495289775172,-1.50198228132783,0.386605924876741,-1.41336040392575,0.135218900413862,-0.0666775457745092,0.0423637918469767,8.82695813602119e-05,0.0183429853976224,0.0211460914700423,0.0455863250126158,-0.00450980420796557,0.0151347447773519,missense,"L12D,A47K",-1.41336040392575,-1.7239782695266
NHERF3_PDZ1 abundance,1,MTSTFNPRECKDSKQEGQNYGFFLRIEKDTEGHLVRVVEKCSPAEKNGLQDGDRVLRINGVFVDKEEHMQVVDLVRKSGNSVTLLVLDGDSYEKAVKTRVDLKELG*,2,,FALSE,FALSE,41.3333333333333,30,15,79,3,0,0,-1.06251201953643,0.270820586336856,,,,,-1.06251201953643,0.270820586336856,0.0259312882971489,0.0295705789150249,,,,,0.0347598595522519,0.0303123338683866,missense,"L12D,A47N",-1.06251201953643,-1.28909318127262
NHERF3_PDZ1 abundance,1,MTSTFNPRECKDSKQEGQNYGFFLRIEKDTEGHLVRVVEKCSPAEKTGLQDGDRVLRINGVFVDKEEHMQVVDLVRKSGNSVTLLVLDGDSYEKAVKTRVDLKELG*,2,,FALSE,FALSE,73.3333333333333,41,43,136,1,15,7,-1.36464440713778,0.39131887002673,-0.643595603652983,0.123205981528688,-1.56402790761885,0.39535408038649,-0.778071219420425,0.112647525982992,-0.00705818909523043,0.0427276437274629,0.0797795826616464,0.0145339805684667,0.0138300316175835,0.0466178566955704,0.0665966730512928,0.0126083820407841,missense,"L12D,A47T",-0.778071219420425,-0.936521905572466
NHERF3_PDZ1 abundance,1,MTSTFNPRECKDSKQEGQNYGFFLRIEKDTEGHLVRVVEKCSPAEKRGLQDGDRVLRINGVFVDKEEHMQVVDLVRKSGNSVTLLVLDGDSYEKAVKTRVDLKELG*,2,,FALSE,FALSE,304.666666666667,271,262,381,3,3,25,-1.57611980037655,0.238985256573294,-1.58282088587476,0.252598446806037,-1.41927210427693,0.25416153503313,-1.52838139864673,0.14335285308941,-0.0301489366965765,0.026094516981209,-0.0310160283294119,0.029797749037444,0.030898795115481,0.0299692518820542,-0.017383843220345,0.0160451596483403,missense,"L12D,A47R",-1.52838139864673,-1.86654958427658
NHERF3_PDZ1 abundance,1,MTSTFNPRECKDSKQEGQNYGFFLRIEKDTEGHLVRVVEKCSPAEKSGLQDGDRVLRINGVFVDKEEHMQVVDLVRKSGNSVTLLVLDGDSYEKAVKTRVDLKELG*,2,,FALSE,FALSE,210.666666666667,143,126,363,23,12,25,-0.885700539112384,0.128396651211515,-1.05111376339661,0.129187779864934,-1.46101539623813,0.246301811402314,-1.02720546906105,0.0854168484987208,0.0452371243330341,0.0140194782030067,0.0317067460872947,0.0152396227759697,0.0259766685985462,0.0290424789256958,0.0387116416535568,0.00956051408314326,missense,"L12D,A47S",-1.02720546906105,-1.24532985499664
NHERF3_PDZ1 abundance,1,MTSTFNPRECKDSKQEGQNYGFFLRIEKDTEGHLVRVVEKCSPAEKMGLQDGDRVLRINGVFVDKEEHMQVVDLVRKSGNSVTLLVLDGDSYEKAVKTRVDLKELG*,2,,FALSE,FALSE,72.6666666666667,51,61,106,2,5,6,-1.3372000420275,0.303409516162461,-1.12222274216155,0.198369927163098,-1.53251920385173,0.448468438379222,-1.22829661598131,0.155704678848553,-0.00406157138886137,0.0331289255466419,0.0233183829348738,0.023400687458387,0.0175453549435569,0.0528807932686843,0.0162039657568585,0.0174276714852713,missense,"L12D,A47M",-1.22829661598131,-1.49458721249517
NHERF3_PDZ1 abundance,1,MTSTFNPRECKDSKQEGQNYGFFLRIEKDTEGHLVRVVEKCSPAEKIGLQDGDRVLRINGVFVDKEEHMQVVDLVRKSGNSVTLLVLDGDSYEKAVKTRVDLKELG*,2,,FALSE,FALSE,105.666666666667,72,115,130,0,0,2,,,,,-1.96411824885459,0.713754756804259,-1.96411824885459,0.713754756804259,,,,,-0.0333462974461671,0.084161814988617,-0.0661548803889557,0.0798889507664265,missense,"L12D,A47I",-1.96411824885459,-2.40665598632825
NHERF3_PDZ1 abundance,1,MTSTFNPRECKDSKQEGQNYGFFLRIEKDTEGHLVRVVEKCSPAEKQGLQDGDRVLRINGVFVDKEEHMQVVDLVRKSGNSVTLLVLDGDSYEKAVKTRVDLKELG*,2,,FALSE,FALSE,89,75,97,95,4,3,2,-1.24697147316457,0.248342370881016,-1.38974960693744,0.253419447129005,-1.86020060979095,0.713946269978926,-1.3484992747563,0.172139480197169,0.00579037912952435,0.0271162092048174,-0.00824039534806495,0.029894598253632,-0.0210929330663812,0.0841843971097455,0.00274995484159035,0.0192671815176445,missense,"L12D,A47Q",-1.3484992747563,-1.64358132560962
NHERF3_PDZ1 abundance,1,MTSTFNPRECKDSKQEGQNYGFFLRIEKDTEGHLVRVVEKCSPAEKHGLQDGDRVLRINGVFVDKEEHMQVVDLVRKSGNSVTLLVLDGDSYEKAVKTRVDLKELG*,2,,FALSE,FALSE,36.3333333333333,28,14,67,0,1,0,,,-1.15999726078246,0.4425816967232,,,-1.15999726078246,0.4425816967232,,,0.0188623158445624,0.0522091030023266,,,0.0238485576462206,0.0495371653114428,missense,"L12D,A47H",-1.15999726078246,-1.40992850396203
NHERF3_PDZ1 abundance,1,MTSTFNPRECKDSKQEGQNYGFFLRIEKDTEGHLVRVVEKCSPAEKPGLQDGDRVLRINGVFVDKEEHMQVVDLVRKSGNSVTLLVLDGDSYEKAVKTRVDLKELG*,2,,FALSE,FALSE,544.333333333333,642,632,359,10,20,43,-1.6081412356098,0.206770610598375,-1.38345257120132,0.0982000850966805,-1.28418394722266,0.260307669563196,-1.41017413151905,0.0839634008678682,-0.0336453192661034,0.0225770379597433,-0.00749756619405609,0.011584162642985,0.0468276059188706,0.0306939683652487,-0.00415317196558648,0.00939783298698827,missense,"L12D,A47P",-1.41017413151905,-1.72002880754119
NHERF3_PDZ1 abundance,1,MTSTFNPRECKDSKQEGQNYGFFLRIEKDTEGHLVRVVEKCSPAEKLGLQDGDRVLRINGVFVDKEEHMQVVDLVRKSGNSVTLLVLDGDSYEKAVKTRVDLKELG*,2,,FALSE,FALSE,851.666666666667,861,983,711,26,79,65,-1.40382797127824,0.18808896215167,-1.12056596478478,0.049989608766364,-1.36405450585262,0.238830087249858,-1.14809191639213,0.0473532562490919,-0.0113365960334172,0.0205372109025457,0.0235138245027378,0.00589701890623236,0.0374097335833516,0.028161456614082,0.0251810958363891,0.00530014255043506,missense,"L12D,A47L",-1.14809191639213,-1.3951715406233
NHERF3_PDZ1 abundance,1,MTSTFNPRECKDSKQEGQNYGFFLRIEKDTEGHLVRVVEKCSPAEKEGLQDGDRVLRINGVFVDKEEHMQVVDLVRKSGNSVTLLVLDGDSYEKAVKTRVDLKELG*,2,,FALSE,FALSE,196.333333333333,194,174,221,7,27,18,-1.36163473110386,0.219498924800645,-0.947043857093417,0.0866622694809287,-1.41195953114112,0.312762422825166,-1.02843051554775,0.078056419935637,-0.00672956613538306,0.0239668275051559,0.0439833415675278,0.0102231054452641,0.0317610512636603,0.0368791281799078,0.0385745249793356,0.0087366780113127,missense,"L12D,A47E",-1.02843051554775,-1.24684832985128
NHERF3_PDZ1 abundance,1,MTSTFNPRECKDSKQEGQNYGFFLRIEKDTEGHLVRVVEKCSPAEKDGLQDGDRVLRINGVFVDKEEHMQVVDLVRKSGNSVTLLVLDGDSYEKAVKTRVDLKELG*,2,,FALSE,FALSE,107,97,99,125,4,0,8,-1.3224511669634,0.247817552401693,,,-1.49183197107813,0.403019042986314,-1.36892352580338,0.211101262540466,-0.0024511591971963,0.0270589048969403,,,0.0223429570953416,0.047521664562448,0.000463914754590983,0.0236280854299802,missense,"L12D,A47D",-1.36892352580338,-1.66889768052057
NHERF3_PDZ1 abundance,1,MTSTFNPRECKDSKQEGQNYGFFLRIEKDTEGHLVRVVEKCSPAEKAGLQDGDRVLRINGVFVDKEEHMQVVDLVRKSGNSVTLLVLDGDSYEKAVKTRVDLKELG*,1,,FALSE,FALSE,62.6666666666667,61,58,69,24,4,0,-0.660567008716259,0.192530948036257,-1.1696291779606,0.221194144175667,,,-0.879998343058788,0.145223712715649,0.0698191877464711,0.0210222260777815,0.0177260877542766,0.0260931438021068,,,0.0551882013255599,0.016254560722234,missense,L12D,-0.879998343058788,-1.06286304930068
NHERF3_PDZ1 abundance,1,MTSTFNPRECKDSKQEGQNYGFFLRIEKDTEGHLVRVVEKCSPAEKGGLQDGDRVLRINGVFVDKEEHMQVVDLVRKSGNSVTLLVLDGDSYEKAVKTRVDLKELG*,2,,FALSE,FALSE,210.666666666667,197,145,290,49,16,12,-0.724103019212893,0.13623259474293,-0.867645735667737,0.116531897665218,-1.5902323782729,0.330597995688598,-0.859429420082806,0.0855387703176752,0.0628817660469269,0.0148750755920514,0.0533495325564361,0.0137466729720299,0.010740152650001,0.0389821953318089,0.0574904342133715,0.00957416051575747,missense,"L12D,A47G",-0.859429420082806,-1.03736737002238
NHERF3_PDZ1 abundance,1,MTSTFNPRECKDSKQEGQNYGFFLRIEKDTEGHLVRVVEKCSPAEKVGLQDGDRVLRINGVFVDKEEHMQVVDLVRKSGNSVTLLVLDGDSYEKAVKTRVDLKELG*,2,,FALSE,FALSE,196.333333333333,160,106,323,9,4,8,-1.18374039503567,0.173801326543291,-1.26587926092146,0.220935076104432,-1.8062514277683,0.374404147020941,-1.28458112566921,0.128326025979321,0.012694505625164,0.0189771609005079,0.00637195690681591,0.0260625828645085,-0.0147315588928399,0.044147562243412,0.00990416826969079,0.014363240978476,missense,"L12D,A47V",-1.28458112566921,-1.56435322839278
NHERF3_PDZ1 abundance,1,MTSTFNPRECKDSKQEGQNYGFFLRIEKDTEGHLVRVVEKCSPAEK*GLQDGDRVLRINGVFVDKEEHMQVVDLVRKSGNSVTLLVLDGDSYEKAVKTRVDLKELG*,2,,FALSE,TRUE,41,29,18,76,1,0,0,-1.37494163353206,0.391183351238762,,,,,-1.37494163353206,0.391183351238762,-0.00818253104359035,0.0427128465915868,,,,,-0.000209678391318718,0.043784265099237,stop,"L12D,A47*",-1.37494163353206,-1.67635727112197
NHERF3_PDZ1 abundance,1,MTSTFNPRECKDSKQEGQNYGFFLRIEKDTEGHLVRVVEKCSPAEKYGLQDGDRVLRINGVFVDKEEHMQVVDLVRKSGNSVTLLVLDGDSYEKAVKTRVDLKELG*,2,,FALSE,FALSE,127.666666666667,86,166,131,1,0,4,-1.69392692991271,0.388659799218658,,,-1.73701098211671,0.527326016525567,-1.70909281474026,0.312863430935588,-0.0430121575758369,0.0424373029367783,,,-0.00656712773338905,0.0621792208295995,-0.0376104620773126,0.0350180940895403,missense,"L12D,A47Y",-1.70909281474026,-2.09054577075789
NHERF3_PDZ1 abundance,1,MTSTFNPRECKDSKQEGQNYGFFLRIEKDTEGHLVRVVEKCSPAEKWGLQDGDRVLRINGVFVDKEEHMQVVDLVRKSGNSVTLLVLDGDSYEKAVKTRVDLKELG*,2,,FALSE,FALSE,51.3333333333333,28,26,100,3,0,0,-1.04226669331007,0.271198834631617,,,,,-1.04226669331007,0.271198834631617,0.0281418514782371,0.029611879398127,,,,,0.0370258729899618,0.0303546703419577,missense,"L12D,A47W",-1.04226669331007,-1.26399860801983
NHERF3_PDZ1 abundance,1,MTSTFNPRECKDSKQEGQNYGFFLRIEKDTEGHLVRVVEKCSPAEKCGLQDGDRVLRINGVFVDKEEHMQVVDLVRKSGNSVTLLVLDGDSYEKAVKTRVDLKELG*,2,,FALSE,FALSE,79.6666666666667,62,37,140,17,6,2,-0.766528791914029,0.19772064991201,-0.934950206160706,0.18401071352374,-1.98867090280663,0.713717620751552,-0.895711616148734,0.132364704908231,0.058249346197834,0.0215888834760913,0.0454099678195732,0.0217068043414841,-0.0362414037830313,0.0841574361209912,0.0534294503143826,0.0148152811491892,missense,"L12D,A47C",-0.895711616148734,-1.08234003268875
NHERF3_PDZ1 abundance,1,MTSTFNPRECKDSKQEGQNYGFFLRIEKDTEGHLVRVVEKCSPAEKFGLQDGDRVLRINGVFVDKEEHMQVVDLVRKSGNSVTLLVLDGDSYEKAVKTRVDLKELG*,2,,FALSE,FALSE,56.6666666666667,35,28,107,7,0,4,-0.859114327994183,0.224044950437581,,,-1.66996443731981,0.527482625746669,-0.983040407473126,0.206214512054465,0.0481400412218721,0.0244632026576694,,,0.00133861138082297,0.0621976872792676,0.0436549368080311,0.0230811225337441,missense,"L12D,A47F",-0.983040407473126,-1.1905861891826
NHERF3_PDZ1 abundance,1,MTSTFNPRECKASKQEGQNYGFFLRIEKDTEGHLVRVVEKCSPAEKKGLQDGDRVLRINGVFVDKEEHMQVVDLVRKSGNSVTLLVLDGDSYEKAVKTRVDLKELG*,2,,FALSE,FALSE,28.3333333333333,14,22,49,7,1,0,-0.590237205109255,0.232134578224216,-1.28405880366706,0.44023438456314,,,-0.741180612213126,0.205336959461746,0.0774984156654755,0.02534649952994,0.00422740907131508,0.0519322025718512,,,0.070725755029146,0.0229829000627815,missense,"L12A,A47K",-0.741180612213126,-0.890795102528999
NHERF3_PDZ1 abundance,1,MTSTFNPRECKASKQEGQNYGFFLRIEKDTEGHLVRVVEKCSPAEKNGLQDGDRVLRINGVFVDKEEHMQVVDLVRKSGNSVTLLVLDGDSYEKAVKTRVDLKELG*,2,,FALSE,FALSE,44.3333333333333,17,49,67,12,2,3,-0.489046922829837,0.2137652191865,-1.31360142699683,0.311002184940491,-1.61017831729551,0.596572478253995,-0.822310740161477,0.168952139677676,0.0885472626827968,0.0233407709832646,0.000742416637596416,0.0366873398238648,0.00838824337893565,0.0703443613698854,0.0616450438527199,0.0189104297238244,missense,"L12A,A47N",-0.822310740161477,-0.991357865314088
NHERF3_PDZ1 abundance,1,MTSTFNPRECKASKQEGQNYGFFLRIEKDTEGHLVRVVEKCSPAEKTGLQDGDRVLRINGVFVDKEEHMQVVDLVRKSGNSVTLLVLDGDSYEKAVKTRVDLKELG*,2,,FALSE,FALSE,53,33,35,91,6,2,3,-0.886880710420085,0.197296657820896,-0.90354668435553,0.319917214022542,-1.50652083467498,0.59701566010678,-0.93656730175756,0.161656425376911,0.0451082628263825,0.0215425882820693,0.0491144809449491,0.0377390002857855,0.0206109316221009,0.0703966187996886,0.0488565661058824,0.0180938369725698,missense,"L12A,A47T",-0.93656730175756,-1.13298164665142
NHERF3_PDZ1 abundance,1,MTSTFNPRECKASKQEGQNYGFFLRIEKDTEGHLVRVVEKCSPAEKRGLQDGDRVLRINGVFVDKEEHMQVVDLVRKSGNSVTLLVLDGDSYEKAVKTRVDLKELG*,2,,FALSE,FALSE,218,232,184,238,8,96,18,-1.36237197588316,0.164835241430257,-0.434480179341601,0.0546680951274729,-1.30067849693069,0.294761025186224,-0.5497006981881,0.0511030329902914,-0.00681006501924111,0.0179981646913201,0.104447861553614,0.00644891605455677,0.0448826644279542,0.0347565079336926,0.0921576674310972,0.0057198465546564,missense,"L12A,A47R",-0.5497006981881,-0.653451101488268
NHERF3_PDZ1 abundance,1,MTSTFNPRECKASKQEGQNYGFFLRIEKDTEGHLVRVVEKCSPAEKSGLQDGDRVLRINGVFVDKEEHMQVVDLVRKSGNSVTLLVLDGDSYEKAVKTRVDLKELG*,2,,FALSE,FALSE,210.666666666667,162,235,235,134,44,232,-0.347875315748601,0.110247303322783,-0.793235031913603,0.0709327738183568,-0.61727277081998,0.158024329342577,-0.657164293461007,0.0558085461091322,0.103961623179617,0.012037772412988,0.0621273833476876,0.00836757715455068,0.125465898003327,0.0186333110120029,0.0801295109948734,0.00624652396352575,missense,"L12A,A47S",-0.657164293461007,-0.786654836188922
NHERF3_PDZ1 abundance,1,MTSTFNPRECKASKQEGQNYGFFLRIEKDTEGHLVRVVEKCSPAEKMGLQDGDRVLRINGVFVDKEEHMQVVDLVRKSGNSVTLLVLDGDSYEKAVKTRVDLKELG*,2,,FALSE,FALSE,135,154,140,111,15,6,8,-1.07023459261973,0.197989946242266,-1.30020943083039,0.179648421070879,-1.45247789121865,0.403139799137572,-1.22151954222153,0.126341266564687,0.025088069692996,0.021618287623291,0.00232220204769545,0.0211922069740739,0.0269833615992775,0.0475359034263772,0.0169625082489039,0.0141410913596506,missense,"L12A,A47M",-1.22151954222153,-1.48618686507657
NHERF3_PDZ1 abundance,1,MTSTFNPRECKASKQEGQNYGFFLRIEKDTEGHLVRVVEKCSPAEKIGLQDGDRVLRINGVFVDKEEHMQVVDLVRKSGNSVTLLVLDGDSYEKAVKTRVDLKELG*,2,,FALSE,FALSE,319.333333333333,306,404,248,13,12,31,-1.31371224257856,0.200366187898449,-1.40084127657457,0.126702592458573,-1.27004342777477,0.276064628805639,-1.362100704834,0.0998395956418856,-0.0014969663987475,0.0218777466340175,-0.00954882298264559,0.0149464579066599,0.0484949738351911,0.0325519374728499,0.00122757762802822,0.0111748194526736,missense,"L12A,A47I",-1.362100704834,-1.66044062832529
NHERF3_PDZ1 abundance,1,MTSTFNPRECKASKQEGQNYGFFLRIEKDTEGHLVRVVEKCSPAEKHGLQDGDRVLRINGVFVDKEEHMQVVDLVRKSGNSVTLLVLDGDSYEKAVKTRVDLKELG*,2,,FALSE,FALSE,276,305,303,220,6,9,54,-1.53963720622793,0.225522607087618,-1.40084127657457,0.146293927058809,-1.04647661939262,0.252082638759923,-1.36616676836366,0.11034869077785,-0.0261654454713018,0.0246245462363472,-0.00954882298264559,0.0172575476188413,0.0748566732638567,0.0297241205090465,0.000772472361076082,0.0123510786312124,missense,"L12A,A47H",-1.36616676836366,-1.66548061276193
NHERF3_PDZ1 abundance,1,MTSTFNPRECKASKQEGQNYGFFLRIEKDTEGHLVRVVEKCSPAEKLGLQDGDRVLRINGVFVDKEEHMQVVDLVRKSGNSVTLLVLDGDSYEKAVKTRVDLKELG*,2,,FALSE,FALSE,76.6666666666667,48,37,145,5,1,6,-1.04585741283998,0.203625601912022,-1.17893452582744,0.442152289042163,-1.55970844099062,0.433153996552851,-1.14479247456935,0.170096949807144,0.0277497850675665,0.0222336381879381,0.0166283833782271,0.0521584479706901,0.0143393580322221,0.0510750032443686,0.0255503948747834,0.0190385657245978,missense,"L12A,A47L",-1.14479247456935,-1.39108180239981
NHERF3_PDZ1 abundance,1,MTSTFNPRECKASKQEGQNYGFFLRIEKDTEGHLVRVVEKCSPAEKEGLQDGDRVLRINGVFVDKEEHMQVVDLVRKSGNSVTLLVLDGDSYEKAVKTRVDLKELG*,2,,FALSE,FALSE,28,19,11,54,10,4,1,-0.575185657670806,0.21714496688771,-0.713290624699766,0.234102893529131,-1.90269245279307,0.986521808964049,-0.671128746218357,0.157169117718248,0.0791418762950462,0.0237098016299496,0.071558016881766,0.0276159230530701,-0.0261033243740088,0.116324921377775,0.0785665014763001,0.0175915828058561,missense,"L12A,A47E",-0.671128746218357,-0.803964114327309
NHERF3_PDZ1 abundance,1,MTSTFNPRECKASKQEGQNYGFFLRIEKDTEGHLVRVVEKCSPAEKDGLQDGDRVLRINGVFVDKEEHMQVVDLVRKSGNSVTLLVLDGDSYEKAVKTRVDLKELG*,2,,FALSE,FALSE,117.666666666667,125,139,89,5,6,2,-1.33138914242136,0.235044823959534,-1.29824181327364,0.179659831232234,-1.83858582381674,0.713994217081888,-1.33076171508149,0.139968162833791,-0.00342708614645451,0.0256642658133026,0.00255431184448629,0.0211935529725502,-0.0185442430564894,0.08419005075362,0.00473527965808923,0.0156663189462461,missense,"L12A,A47D",-1.33076171508149,-1.62159518986607
NHERF3_PDZ1 abundance,1,MTSTFNPRECKASKQEGQNYGFFLRIEKDTEGHLVRVVEKCSPAEKAGLQDGDRVLRINGVFVDKEEHMQVVDLVRKSGNSVTLLVLDGDSYEKAVKTRVDLKELG*,1,,FALSE,FALSE,27.3333333333333,15,13,54,59,23,5,0.0150239745853452,0.196077734872074,-0.279020921999883,0.120057506290614,-1.36947084420125,0.482544721149261,-0.249275624490235,0.100159008443034,0.143586166676022,0.0214094955296423,0.122786596389038,0.0141625710203044,0.0367710704267589,0.0568988705965784,0.125783564411607,0.0112105706029137,missense,L12A,-0.249275624490235,-0.281066930712589
NHERF3_PDZ1 abundance,1,MTSTFNPRECKASKQEGQNYGFFLRIEKDTEGHLVRVVEKCSPAEKGGLQDGDRVLRINGVFVDKEEHMQVVDLVRKSGNSVTLLVLDGDSYEKAVKTRVDLKELG*,2,,FALSE,FALSE,298.666666666667,298,276,322,163,63,54,-0.37939852926778,0.131287944452372,-0.769011721301042,0.0625685712707759,-1.18435353263442,0.211537812165999,-0.729339073257774,0.0545704913045248,0.100519640848685,0.0143351750859566,0.0649848836198227,0.0073808948864584,0.0585990285296722,0.0249433100667854,0.0720511516217214,0.00610795129779074,missense,"L12A,A47G",-0.729339073257774,-0.876117227575621
NHERF3_PDZ1 abundance,1,MTSTFNPRECKASKQEGQNYGFFLRIEKDTEGHLVRVVEKCSPAEKVGLQDGDRVLRINGVFVDKEEHMQVVDLVRKSGNSVTLLVLDGDSYEKAVKTRVDLKELG*,2,,FALSE,FALSE,165,119,160,216,45,18,21,-0.575501345612139,0.139608153129569,-0.981211921224886,0.10668791008576,-1.33186810588133,0.25999645004135,-0.87969914204621,0.0805937726364476,0.0791074067028045,0.0152436488124426,0.0399527094992847,0.012585428019302,0.0412049669092376,0.0306572711669902,0.0552216902161562,0.00902067814309425,missense,"L12A,A47V",-0.87969914204621,-1.06249218238338
NHERF3_PDZ1 abundance,1,MTSTFNPRECKASKQEGQNYGFFLRIEKDTEGHLVRVVEKCSPAEK*GLQDGDRVLRINGVFVDKEEHMQVVDLVRKSGNSVTLLVLDGDSYEKAVKTRVDLKELG*,2,,FALSE,TRUE,120.666666666667,106,105,151,1,0,3,-1.75528300290502,0.388416689104438,,,-1.87939594902176,0.595900718856907,-1.79229071262999,0.325395446658603,-0.0497115544823865,0.0424107580314784,,,-0.0233563359699513,0.0702651514037792,-0.0469226140525121,0.0364207741803639,stop,"L12A,A47*",-1.79229071262999,-2.1936715845743
NHERF3_PDZ1 abundance,1,MTSTFNPRECKASKQEGQNYGFFLRIEKDTEGHLVRVVEKCSPAEKCGLQDGDRVLRINGVFVDKEEHMQVVDLVRKSGNSVTLLVLDGDSYEKAVKTRVDLKELG*,2,,FALSE,FALSE,35.3333333333333,23,10,73,44,17,4,-0.196485784613758,0.192716191172538,-0.289977291228206,0.138467131433916,-1.5432819344387,0.527880554371973,-0.313931960130008,0.109982853704417,0.120491666696188,0.0210424525563293,0.121494129452859,0.0163342605014941,0.0162762762694077,0.0622446087113453,0.118546727437251,0.0123101313174896,missense,"L12A,A47C",-0.313931960130008,-0.361210028078773
NHERF3_PDZ1 abundance,1,MTSTFNPRECKASKQEGQNYGFFLRIEKDTEGHLVRVVEKCSPAEKFGLQDGDRVLRINGVFVDKEEHMQVVDLVRKSGNSVTLLVLDGDSYEKAVKTRVDLKELG*,2,,FALSE,FALSE,57.6666666666667,40,40,93,21,7,3,-0.575920178306934,0.196264631994901,-0.914037699179483,0.170793244121918,-1.71881688567085,0.596234973345155,-0.810732123065458,0.125933152058621,0.0790616748571529,0.0214299026050212,0.0478769094918186,0.0201476069626973,-0.00442178556317788,0.0703045647514745,0.0629410121980221,0.0140954120288001,missense,"L12A,A47F",-0.810732123065458,-0.977005888387002
NHERF3_PDZ1 abundance,1,MTSTFNPRECKGSKQEGQNYGFFLRIEKDTEGHLVRVVEKCSPAEKKGLQDGDRVLRINGVFVDKEEHMQVVDLVRKSGNSVTLLVLDGDSYEKAVKTRVDLKELG*,2,,FALSE,FALSE,87.3333333333333,54,55,153,1,1,1,-1.37494163353206,0.391183351238762,-1.41150209126398,0.438701896681484,-2.04907571435204,0.986198351210051,-1.44415551620069,0.279957306063201,-0.00818253104359035,0.0427128465915868,-0.0108064248589302,0.0517514228011205,-0.0433639882915673,0.116286781118268,-0.00795663126575505,0.0313349861805797,missense,"L12G,A47K",-1.44415551620069,-1.76214955865135
NHERF3_PDZ1 abundance,1,MTSTFNPRECKGSKQEGQNYGFFLRIEKDTEGHLVRVVEKCSPAEKNGLQDGDRVLRINGVFVDKEEHMQVVDLVRKSGNSVTLLVLDGDSYEKAVKTRVDLKELG*,2,,FALSE,FALSE,154,149,160,153,7,5,3,-1.19277258770062,0.183570081217905,-1.38379784522883,0.196344795629571,-1.74942101769154,0.596158206313783,-1.30438470897002,0.130824011951978,0.0117082912107154,0.0200437996480066,-0.00753829640816045,0.0231617930314145,-0.00803044704312986,0.070295512829046,0.00768759811553718,0.0146428348816793,missense,"L12G,A47N",-1.30438470897002,-1.58890025056735
NHERF3_PDZ1 abundance,1,MTSTFNPRECKGSKQEGQNYGFFLRIEKDTEGHLVRVVEKCSPAEKTGLQDGDRVLRINGVFVDKEEHMQVVDLVRKSGNSVTLLVLDGDSYEKAVKTRVDLKELG*,2,,FALSE,FALSE,232.666666666667,211,192,295,6,4,8,-1.35007646985468,0.178963637494622,-1.4136610167412,0.219540438168766,-1.66712387583988,0.377178061611298,-1.41020956098658,0.130189282134762,-0.00546753328547173,0.0195408275162368,-0.0110611022743075,0.0258980645480637,0.00167355389078017,0.0444746461392772,-0.00415713750551502,0.0145717910131318,missense,"L12G,A47T",-1.41020956098658,-1.72007272322613
NHERF3_PDZ1 abundance,1,MTSTFNPRECKGSKQEGQNYGFFLRIEKDTEGHLVRVVEKCSPAEKRGLQDGDRVLRINGVFVDKEEHMQVVDLVRKSGNSVTLLVLDGDSYEKAVKTRVDLKELG*,2,,FALSE,FALSE,1074,1202,1155,865,14,14,70,-1.65122756024203,0.138298709977398,-1.56312954846024,0.117010317976901,-1.40519061172362,0.173324937779255,-1.55902329097929,0.0794028214696824,-0.0383498639978359,0.0151006722662732,-0.0286931417958297,0.0138031097734521,0.0325592029232576,0.0204374698833589,-0.0208135207175658,0.00888737768068765,missense,"L12G,A47R",-1.55902329097929,-1.9045309535638
NHERF3_PDZ1 abundance,1,MTSTFNPRECKGSKQEGQNYGFFLRIEKDTEGHLVRVVEKCSPAEKSGLQDGDRVLRINGVFVDKEEHMQVVDLVRKSGNSVTLLVLDGDSYEKAVKTRVDLKELG*,2,,FALSE,FALSE,513.666666666667,457,443,641,57,19,36,-0.916412716164775,0.087686671993929,-1.24328903331626,0.101462665697762,-1.52879836772721,0.20258156191264,-1.10194973826329,0.0630489899823435,0.0418836981128784,0.00957440381126415,0.00903681071486637,0.0119690326182154,0.0179840943264189,0.0238872410604086,0.0303456851601728,0.00705693042120584,missense,"L12G,A47S",-1.10194973826329,-1.33797719086816
NHERF3_PDZ1 abundance,1,MTSTFNPRECKGSKQEGQNYGFFLRIEKDTEGHLVRVVEKCSPAEKMGLQDGDRVLRINGVFVDKEEHMQVVDLVRKSGNSVTLLVLDGDSYEKAVKTRVDLKELG*,2,,FALSE,FALSE,88.6666666666667,46,46,174,5,2,0,-1.03052197641695,0.203923287565158,-1.09380274401129,0.314198337381374,,,-1.04927759111609,0.171054169418569,0.0294242431989712,0.0222661421316633,0.0266709450081321,0.0370643736082095,,,0.0362411591028541,0.0191457051442386,missense,"L12G,A47M",-1.04927759111609,-1.27268878601913
NHERF3_PDZ1 abundance,1,MTSTFNPRECKGSKQEGQNYGFFLRIEKDTEGHLVRVVEKCSPAEKQGLQDGDRVLRINGVFVDKEEHMQVVDLVRKSGNSVTLLVLDGDSYEKAVKTRVDLKELG*,2,,FALSE,FALSE,71,43,35,135,4,2,3,-1.08013484051515,0.217345612659795,-0.988678466171674,0.316879990795819,-1.64310133341627,0.596458302284109,-1.09992406787191,0.171653550741793,0.02400707335653,0.0237317099040497,0.0390719193150441,0.037380714569365,0.00450615255543133,0.0703308984027219,0.0305724138518174,0.0192127925360421,missense,"L12G,A47Q",-1.09992406787191,-1.3354663232509
NHERF3_PDZ1 abundance,1,MTSTFNPRECKGSKQEGQNYGFFLRIEKDTEGHLVRVVEKCSPAEKHGLQDGDRVLRINGVFVDKEEHMQVVDLVRKSGNSVTLLVLDGDSYEKAVKTRVDLKELG*,2,,FALSE,FALSE,86.6666666666667,62,58,140,4,1,2,-1.18242421991471,0.222397990618744,-1.35025332043822,0.439350909303343,-1.97603189498852,0.697469121814226,-1.27351520463502,0.190851438312601,0.0128382172270287,0.0242833730666049,-0.00358122009225462,0.0518279835063537,-0.0347510853963776,0.0822415075077392,0.0111427517078504,0.0213615685411655,missense,"L12G,A47H",-1.27351520463502,-1.5506367506785
NHERF3_PDZ1 abundance,1,MTSTFNPRECKGSKQEGQNYGFFLRIEKDTEGHLVRVVEKCSPAEKLGLQDGDRVLRINGVFVDKEEHMQVVDLVRKSGNSVTLLVLDGDSYEKAVKTRVDLKELG*,2,,FALSE,FALSE,549,467,506,674,12,7,40,-1.34203186840632,0.181203582597772,-1.51894687988143,0.165581836011239,-1.48301650764903,0.209202790136604,-1.4497870220629,0.105539677831366,-0.0045891527857238,0.0197854044678415,-0.0234811379741,0.0195328437565998,0.0233824253371793,0.0246679778323465,-0.00858695294176184,0.0118128167214257,missense,"L12G,A47L",-1.4497870220629,-1.76912994685566
NHERF3_PDZ1 abundance,1,MTSTFNPRECKGSKQEGQNYGFFLRIEKDTEGHLVRVVEKCSPAEKEGLQDGDRVLRINGVFVDKEEHMQVVDLVRKSGNSVTLLVLDGDSYEKAVKTRVDLKELG*,2,,FALSE,FALSE,40.3333333333333,31,17,73,3,2,0,-1.0721338927191,0.270649591252236,-1.02303343011068,0.315891107606102,,,-1.05134851784872,0.20552920360512,0.024880687365709,0.0295519081643548,0.0350192396307901,0.037264061068573,,,0.0360093649715973,0.0230044175136407,missense,"L12G,A47E",-1.05134851784872,-1.27525574996983
NHERF3_PDZ1 abundance,1,MTSTFNPRECKGSKQEGQNYGFFLRIEKDTEGHLVRVVEKCSPAEKDGLQDGDRVLRINGVFVDKEEHMQVVDLVRKSGNSVTLLVLDGDSYEKAVKTRVDLKELG*,2,,FALSE,FALSE,563.333333333333,571,613,506,13,5,52,-1.50442862056964,0.179302913859564,-1.743868043686,0.195407508372224,-1.30725612570671,0.245702501250146,-1.54510897337195,0.116359208478511,-0.0223210617234587,0.0195778727005015,-0.0500139392521888,0.0230512260393226,0.0441070686496648,0.02897181175372,-0.0192561227126011,0.0130238222425037,missense,"L12G,A47D",-1.54510897337195,-1.88728381916073
NHERF3_PDZ1 abundance,1,MTSTFNPRECKGSKQEGQNYGFFLRIEKDTEGHLVRVVEKCSPAEKAGLQDGDRVLRINGVFVDKEEHMQVVDLVRKSGNSVTLLVLDGDSYEKAVKTRVDLKELG*,1,,FALSE,FALSE,120,93,108,159,28,5,6,-0.768528337974373,0.148314021474151,-1.27645808634725,0.196956930209295,-1.58266074256257,0.433090038380873,-0.996215718403774,0.11427969782956,0.0580310181328542,0.0161942322610252,0.00512402688533614,0.0232340034223112,0.0116329559521708,0.0510674616682381,0.0421802541439413,0.0127910673329657,missense,L12G,-0.996215718403774,-1.20691730687271
NHERF3_PDZ1 abundance,1,MTSTFNPRECKGSKQEGQNYGFFLRIEKDTEGHLVRVVEKCSPAEKGGLQDGDRVLRINGVFVDKEEHMQVVDLVRKSGNSVTLLVLDGDSYEKAVKTRVDLKELG*,2,,FALSE,FALSE,726,707,686,785,69,35,64,-0.992805074246612,0.0986803142679034,-1.15662900738798,0.0758856877672103,-1.42239966550423,0.179779012963947,-1.12864024959818,0.0570465544909744,0.0335425070545516,0.0107747865843143,0.0192596514996791,0.00895184712421252,0.0305300112623879,0.0211984969398351,0.0273582767742569,0.00638509143326598,missense,"L12G,A47G",-1.12864024959818,-1.37106072750071
NHERF3_PDZ1 abundance,1,MTSTFNPRECKGSKQEGQNYGFFLRIEKDTEGHLVRVVEKCSPAEKVGLQDGDRVLRINGVFVDKEEHMQVVDLVRKSGNSVTLLVLDGDSYEKAVKTRVDLKELG*,2,,FALSE,FALSE,767,741,811,749,15,26,63,-1.50694807920939,0.129430062949797,-1.36666122727073,0.0861822457357728,-1.40749590103017,0.178963994862193,-1.40944145831619,0.0665848293137585,-0.0225961584269171,0.0141323152061751,-0.00551677708481299,0.0101664794949821,0.0322873765987901,0.0211023947394109,-0.00407116551607051,0.00745268889647002,missense,"L12G,A47V",-1.40944145831619,-1.71912064132277
NHERF3_PDZ1 abundance,1,MTSTFNPRECKGSKQEGQNYGFFLRIEKDTEGHLVRVVEKCSPAEK*GLQDGDRVLRINGVFVDKEEHMQVVDLVRKSGNSVTLLVLDGDSYEKAVKTRVDLKELG*,2,,FALSE,TRUE,100.333333333333,67,54,180,0,4,11,,,-1.00639309456809,0.223706229689486,-1.48953478308118,0.340175931327316,-1.15225439486897,0.18691164791896,,,0.0369822150515283,0.0263894817038155,0.0226138281604379,0.0401115698676899,0.0247151990631174,0.020920596739875,stop,"L12G,A47*",-1.15225439486897,-1.40033103372716
NHERF3_PDZ1 abundance,1,MTSTFNPRECKGSKQEGQNYGFFLRIEKDTEGHLVRVVEKCSPAEKYGLQDGDRVLRINGVFVDKEEHMQVVDLVRKSGNSVTLLVLDGDSYEKAVKTRVDLKELG*,2,,FALSE,FALSE,810.333333333333,917,970,544,6,29,63,-1.50844854866227,0.19252352547684,-1.39362515983311,0.0815473870723373,-1.32179318234483,0.224986280373814,-1.40214212406319,0.0712269182536255,-0.0227599929085052,0.021021415617314,-0.00869757453513673,0.00961972888339527,0.0423929433712088,0.0265290753207419,-0.0032541675917743,0.00797226738086548,missense,"L12G,A47Y",-1.40214212406319,-1.7100729393465
NHERF3_PDZ1 abundance,1,MTSTFNPRECKGSKQEGQNYGFFLRIEKDTEGHLVRVVEKCSPAEKWGLQDGDRVLRINGVFVDKEEHMQVVDLVRKSGNSVTLLVLDGDSYEKAVKTRVDLKELG*,2,,FALSE,FALSE,115.333333333333,66,63,217,7,4,1,-1.04295580568951,0.188150984195122,-1.09997112660526,0.222090585539661,-2.05299657920467,0.986191500369345,-1.08724330482896,0.142061841433287,0.0280666081140853,0.0205439830159776,0.0259432924084185,0.0261988924127132,-0.0438263139001553,0.116285973306926,0.0319917428927263,0.0159006596423485,missense,"L12G,A47W",-1.08724330482896,-1.31974820967127
NHERF3_PDZ1 abundance,1,MTSTFNPRECKGSKQEGQNYGFFLRIEKDTEGHLVRVVEKCSPAEKCGLQDGDRVLRINGVFVDKEEHMQVVDLVRKSGNSVTLLVLDGDSYEKAVKTRVDLKELG*,2,,FALSE,FALSE,311.666666666667,278,259,398,13,5,22,-1.28274143587358,0.160606749948629,-1.51410116867115,0.19585349691351,-1.51597050664893,0.279938990509306,-1.39882192015787,0.11352035711028,0.00188469928671287,0.0175364607169647,-0.0229095141641459,0.0231038370303833,0.0194966811925344,0.033008779700232,-0.00288254470058033,0.0127060760488317,missense,"L12G,A47C",-1.39882192015787,-1.70595746601776
NHERF3_PDZ1 abundance,1,MTSTFNPRECKGSKQEGQNYGFFLRIEKDTEGHLVRVVEKCSPAEKFGLQDGDRVLRINGVFVDKEEHMQVVDLVRKSGNSVTLLVLDGDSYEKAVKTRVDLKELG*,2,,FALSE,FALSE,332.666666666667,284,342,372,8,10,30,-1.39824005447542,0.175076657864439,-1.38585733050288,0.138869487899588,-1.41970144341719,0.256322051310003,-1.39507607084365,0.100150625303199,-0.0107264580190834,0.0191164128162685,-0.00778124337049721,0.0163817244393737,0.0308481699379312,0.0302240074117942,-0.00246328028435169,0.0112096322970893,missense,"L12G,A47F",-1.39507607084365,-1.70131439487341
NHERF3_PDZ1 abundance,1,MTSTFNPRECKGSKQEGQNYGFFLRIEKDTEGHLVRVVEKCSPAEKIGLQDGDRVLRINGVFVDKEEHMQVVDLVRKSGNSVTLLVLDGDSYEKAVKTRVDLKELG*,2,,FALSE,FALSE,52,32,27,97,1,1,0,-1.40382797127824,0.390827390846385,-1.34027107586886,0.439470991644622,,,-1.37576031145458,0.292046481535832,-0.0113365960334171,0.0426739796981361,-0.00240366566834851,0.0518421490070309,,,-0.000301311154004141,0.0326881001667672,missense,"L12G,A47I",-1.37576031145458,-1.67737204227791
NHERF3_PDZ1 abundance,1,MTSTFNPRECKGSKQEGQNYGFFLRIEKDTEGHLVRVVEKCSPAEKPGLQDGDRVLRINGVFVDKEEHMQVVDLVRKSGNSVTLLVLDGDSYEKAVKTRVDLKELG*,2,,FALSE,FALSE,44.6666666666667,33,31,70,1,0,2,-1.4128576326738,0.390723058209944,,,-1.75902485572794,0.7142002388225,-1.49259769877378,0.342779873881461,-0.0123225340615597,0.0426625877411915,,,-0.00916287583928899,0.08421434364057,-0.0133786548693905,0.0383665736826015,missense,"L12G,A47P",-1.49259769877378,-1.82219481974093
NHERF3_PDZ1 abundance,1,MTSTFNPRECKVSKQEGQNYGFFLRIEKDTEGHLVRVVEKCSPAEKKGLQDGDRVLRINGVFVDKEEHMQVVDLVRKSGNSVTLLVLDGDSYEKAVKTRVDLKELG*,2,,FALSE,FALSE,95.6666666666667,81,45,161,39,5,6,-0.555351692532285,0.141554284928902,-1.03346337561396,0.199696574163608,-1.65635125852423,0.432797571616633,-0.777796918673079,0.111579902398898,0.081307523446393,0.0154561446375555,0.0337888722136075,0.0235571852313635,0.00294379835054673,0.0510329756862287,0.0666273749116881,0.0124888853549355,missense,"L12V,A47K",-0.777796918673079,-0.936181903138294
NHERF3_PDZ1 abundance,1,MTSTFNPRECKVSKQEGQNYGFFLRIEKDTEGHLVRVVEKCSPAEKTGLQDGDRVLRINGVFVDKEEHMQVVDLVRKSGNSVTLLVLDGDSYEKAVKTRVDLKELG*,2,,FALSE,FALSE,333.666666666667,300,284,417,89,87,132,-0.655335260691865,0.111466143152692,-0.750924117789389,0.0499355185336596,-0.958158342174014,0.165945917503985,-0.750599543352932,0.0439446071525257,0.0703904361139288,0.0121708560897594,0.0671185858533241,0.00589063815765737,0.0852706515057191,0.0195673786744609,0.0696715154336448,0.00491862018962467,missense,"L12V,A47T",-0.750599543352932,-0.902470096293392
NHERF3_PDZ1 abundance,1,MTSTFNPRECKVSKQEGQNYGFFLRIEKDTEGHLVRVVEKCSPAEKRGLQDGDRVLRINGVFVDKEEHMQVVDLVRKSGNSVTLLVLDGDSYEKAVKTRVDLKELG*,2,,FALSE,FALSE,306.333333333333,245,216,458,59,11,21,-0.77551548129082,0.08885071595504,-1.07927257802116,0.134933672646702,-1.55639605757497,0.231853675053929,-0.931410580776817,0.070675800275136,0.0572681002335014,0.00970150439205153,0.0283849945009968,0.0159174364097118,0.0147299350442024,0.0273388386113005,0.0494337461871631,0.00791058199575202,missense,"L12V,A47R",-0.931410580776817,-1.12658976583169
NHERF3_PDZ1 abundance,1,MTSTFNPRECKVSKQEGQNYGFFLRIEKDTEGHLVRVVEKCSPAEKSGLQDGDRVLRINGVFVDKEEHMQVVDLVRKSGNSVTLLVLDGDSYEKAVKTRVDLKELG*,2,,FALSE,FALSE,1141.66666666667,1093,1261,1071,1908,2367,2450,-0.128553220608497,0.0733877817005834,-0.261715350554438,0.012180568987889,-0.374406893740415,0.0934114532240642,-0.260037889284398,0.0119179815145955,0.127909142863672,0.00801312492351101,0.124828046292635,0.0014368795312233,0.154103231511738,0.0110145359720769,0.124578968527545,0.00133395263482049,missense,"L12V,A47S",-0.260037889284398,-0.294407019146996
NHERF3_PDZ1 abundance,1,MTSTFNPRECKVSKQEGQNYGFFLRIEKDTEGHLVRVVEKCSPAEKMGLQDGDRVLRINGVFVDKEEHMQVVDLVRKSGNSVTLLVLDGDSYEKAVKTRVDLKELG*,2,,FALSE,FALSE,250.333333333333,267,230,254,90,26,74,-0.617495084470276,0.132040861144836,-0.86291660981672,0.092362382932313,-1.01799574019622,0.202782181776527,-0.811104897646768,0.0709063916099977,0.0745221601170929,0.0144173851674431,0.0539074033868268,0.0108955187251436,0.0782149731039485,0.0239108969894326,0.0628992883847804,0.00793639156076341,missense,"L12V,A47M",-0.811104897646768,-0.977467951528532
NHERF3_PDZ1 abundance,1,MTSTFNPRECKVSKQEGQNYGFFLRIEKDTEGHLVRVVEKCSPAEKIGLQDGDRVLRINGVFVDKEEHMQVVDLVRKSGNSVTLLVLDGDSYEKAVKTRVDLKELG*,2,,FALSE,FALSE,442.666666666667,409,539,380,61,29,80,-0.746411652800825,0.138742113265208,-1.16028576044786,0.0834494372643685,-1.11545330728756,0.228452946923982,-1.05614676163394,0.0682455061724492,0.0604459127799313,0.0151490869458613,0.018828283012074,0.00984410403294751,0.0667233428869998,0.0269378445037716,0.0354723084296006,0.00763856468999453,missense,"L12V,A47I",-1.05614676163394,-1.28120328960474
NHERF3_PDZ1 abundance,1,MTSTFNPRECKVSKQEGQNYGFFLRIEKDTEGHLVRVVEKCSPAEKHGLQDGDRVLRINGVFVDKEEHMQVVDLVRKSGNSVTLLVLDGDSYEKAVKTRVDLKELG*,2,,FALSE,FALSE,110.333333333333,99,75,157,63,21,17,-0.515022767806792,0.134960150256498,-0.746484877299541,0.102547348282692,-1.31490082165121,0.284502826891076,-0.711466550515252,0.0784826357735376,0.0857109909496721,0.0147361388863528,0.0676422603877717,0.0120969870845223,0.0432056505090621,0.033546920776756,0.0740515825482234,0.0087843833831723,missense,"L12V,A47H",-0.711466550515252,-0.85396380183381
NHERF3_PDZ1 abundance,1,MTSTFNPRECKVSKQEGQNYGFFLRIEKDTEGHLVRVVEKCSPAEKPGLQDGDRVLRINGVFVDKEEHMQVVDLVRKSGNSVTLLVLDGDSYEKAVKTRVDLKELG*,2,,FALSE,FALSE,398,361,452,381,6,7,53,-1.56557620024758,0.183879557256476,-1.53240360240327,0.165687335026076,-1.1745851237969,0.208093142107358,-1.45067026761086,0.105942893726811,-0.0289976934920647,0.0200775909699465,-0.0250685588218624,0.019545288936717,0.0597508625587683,0.0245371345822672,-0.00868581261229096,0.011857947761902,missense,"L12V,A47P",-1.45067026761086,-1.77022475115052
NHERF3_PDZ1 abundance,1,MTSTFNPRECKVSKQEGQNYGFFLRIEKDTEGHLVRVVEKCSPAEKLGLQDGDRVLRINGVFVDKEEHMQVVDLVRKSGNSVTLLVLDGDSYEKAVKTRVDLKELG*,2,,FALSE,FALSE,705.333333333333,698,669,749,77,15,100,-0.995342915849554,0.101563908471075,-1.40951748012074,0.113557158621836,-1.28122966042887,0.180709191928488,-1.19461196655905,0.0698235256662204,0.0332654031371253,0.0110896428184625,-0.0105723104155081,0.0133957581956827,0.0471759582572505,0.021308178240273,0.019974212152592,0.00781518883217299,missense,"L12V,A47L",-1.19461196655905,-1.45283427194138
NHERF3_PDZ1 abundance,1,MTSTFNPRECKVSKQEGQNYGFFLRIEKDTEGHLVRVVEKCSPAEKEGLQDGDRVLRINGVFVDKEEHMQVVDLVRKSGNSVTLLVLDGDSYEKAVKTRVDLKELG*,2,,FALSE,FALSE,274,264,265,293,144,25,143,-0.36767548028447,0.133976267727157,-1.06770625938205,0.089269361304012,-0.873202650638818,0.193430807575988,-0.85513758773329,0.0693501466737468,0.101799666676022,0.0146287099188192,0.0297494140548513,0.0105306507561879,0.0952881331757938,0.0228082372623313,0.0579708092721709,0.0077622045954123,missense,"L12V,A47E",-0.85513758773329,-1.03204753965366
NHERF3_PDZ1 abundance,1,MTSTFNPRECKVSKQEGQNYGFFLRIEKDTEGHLVRVVEKCSPAEKGGLQDGDRVLRINGVFVDKEEHMQVVDLVRKSGNSVTLLVLDGDSYEKAVKTRVDLKELG*,2,,FALSE,FALSE,372,229,286,601,1418,425,537,0.174573833188872,0.0907486632453899,-0.326181497965537,0.0270877669347797,-0.66264400067077,0.119166978001012,-0.302310517398346,0.0253614865758256,0.161007226679371,0.0099087390077245,0.117223304037661,0.00319540555895473,0.120115986123783,0.0140514778495889,0.1198474891588,0.00283865365954423,missense,"L12V,A47G",-0.302310517398346,-0.346804967736841
NHERF3_PDZ1 abundance,1,MTSTFNPRECKVSKQEGQNYGFFLRIEKDTEGHLVRVVEKCSPAEKVGLQDGDRVLRINGVFVDKEEHMQVVDLVRKSGNSVTLLVLDGDSYEKAVKTRVDLKELG*,2,,FALSE,FALSE,989,1056,944,967,549,160,445,-0.4860273817011,0.0897338610361383,-0.908845519059813,0.0359371395783105,-0.908161402275477,0.125258653850396,-0.854229351519257,0.0322373936826978,0.0888769628006579,0.00979793395697962,0.0484894044699921,0.00423932086605571,0.0911660002450785,0.0147697728814875,0.058072466091261,0.00360825834392475,missense,"L12V,A47V",-0.854229351519257,-1.03092175882163
NHERF3_PDZ1 abundance,1,MTSTFNPRECKVSKQEGQNYGFFLRIEKDTEGHLVRVVEKCSPAEK*GLQDGDRVLRINGVFVDKEEHMQVVDLVRKSGNSVTLLVLDGDSYEKAVKTRVDLKELG*,2,,FALSE,TRUE,73.3333333333333,39,38,143,8,1,3,-0.858194298605562,0.186176197584384,-1.21328948976644,0.44144411877731,-1.67304640571439,0.596363843913824,-0.969989341815611,0.164859244030771,0.0482404981406328,0.0203283584059617,0.0125757036939732,0.0520749087403635,0.000975203569733546,0.0703197604203711,0.0451157129805513,0.0184523211988574,stop,"L12V,A47*",-0.969989341815611,-1.17440907652422
NHERF3_PDZ1 abundance,1,MTSTFNPRECKVSKQEGQNYGFFLRIEKDTEGHLVRVVEKCSPAEKYGLQDGDRVLRINGVFVDKEEHMQVVDLVRKSGNSVTLLVLDGDSYEKAVKTRVDLKELG*,2,,FALSE,FALSE,590,636,618,516,132,106,229,-0.601993155601831,0.130559411256869,-0.901947047967607,0.0443831642200254,-0.919109151315514,0.181119593057285,-0.873338031807364,0.0409341892324397,0.0762147973613284,0.0142556274096104,0.0493031818821132,0.00523565526882082,0.0898751052696463,0.0213565703575145,0.0559336748549224,0.00458167094100472,missense,"L12V,A47Y",-0.873338031807364,-1.05460743184525
NHERF3_PDZ1 abundance,1,MTSTFNPRECKVSKQEGQNYGFFLRIEKDTEGHLVRVVEKCSPAEKWGLQDGDRVLRINGVFVDKEEHMQVVDLVRKSGNSVTLLVLDGDSYEKAVKTRVDLKELG*,2,,FALSE,FALSE,121.666666666667,95,61,209,36,4,11,-0.665767678622805,0.140152960564298,-1.15062567461342,0.221864351972088,-1.53239439212366,0.340079749033707,-0.882909587997294,0.111893687731549,0.0692513327618754,0.0153031356906745,0.0199678340149188,0.0261722047938635,0.017560072017546,0.0401002286103145,0.0548623522837929,0.0125240066353927,missense,"L12V,A47W",-0.882909587997294,-1.06647160806379
NHERF3_PDZ1 abundance,1,MTSTFNPRECKVSKQEGQNYGFFLRIEKDTEGHLVRVVEKCSPAEKCGLQDGDRVLRINGVFVDKEEHMQVVDLVRKSGNSVTLLVLDGDSYEKAVKTRVDLKELG*,2,,FALSE,FALSE,103,56,35,218,286,48,49,0.10062804538632,0.132355884125258,-0.346040303258535,0.0797815575669601,-1.08267190288032,0.209794383762907,-0.309059560818717,0.0649691957975433,0.152933173730792,0.0144517821533909,0.114880662173522,0.00941142299272387,0.0705887356798166,0.0247377351164147,0.119092084039058,0.00727185470208735,missense,"L12V,A47C",-0.309059560818717,-0.355170570869393
NHERF3_PDZ1 abundance,1,MTSTFNPRECKVSKQEGQNYGFFLRIEKDTEGHLVRVVEKCSPAEKFGLQDGDRVLRINGVFVDKEEHMQVVDLVRKSGNSVTLLVLDGDSYEKAVKTRVDLKELG*,2,,FALSE,FALSE,118,73,51,230,153,26,32,-0.178509411592576,0.132205813437086,-0.614730473936822,0.0946813659242304,-1.22730680039225,0.22878754729319,-0.544176811247599,0.072958037659349,0.122454485565385,0.0144353961127747,0.0831846546329554,0.011169077308298,0.0535342286950939,0.0269772986357406,0.0927759435653324,0.00816602764887947,missense,"L12V,A47F",-0.544176811247599,-0.646604109549553
NHERF3_PDZ1 abundance,1,MTSTFNPRECKVSKQEGQNYGFFLRIEKDTEGHLVRVVEKCSPAEKNGLQDGDRVLRINGVFVDKEEHMQVVDLVRKSGNSVTLLVLDGDSYEKAVKTRVDLKELG*,2,,FALSE,FALSE,38,20,12,82,46,9,7,-0.142429960126106,0.193863725791531,-0.514588314822976,0.166694512527208,-1.396394012899,0.423503647237404,-0.441452723399137,0.121115471743961,0.126393958118897,0.0211677505016134,0.0949979138317878,0.0196641005240184,0.0335964467605117,0.0499370901083517,0.104273617687177,0.0135561800001556,missense,"L12V,A47N",-0.441452723399137,-0.519275109338978
NHERF3_PDZ1 abundance,1,MTSTFNPRECKVSKQEGQNYGFFLRIEKDTEGHLVRVVEKCSPAEKQGLQDGDRVLRINGVFVDKEEHMQVVDLVRKSGNSVTLLVLDGDSYEKAVKTRVDLKELG*,2,,FALSE,FALSE,32,14,17,65,28,6,6,-0.183441822024763,0.202722851080417,-0.721484710021327,0.190779226085106,-1.37049182871735,0.449108067163201,-0.547534203938105,0.132726123294959,0.121915921514922,0.0221350678943439,0.0705914024742327,0.022505251209272,0.0366506818631366,0.0529562145795274,0.0924001582177765,0.0148557338893329,missense,"L12V,A47Q",-0.547534203938105,-0.65076567928018
NHERF3_PDZ1 abundance,1,MTSTFNPRECKVSKQEGQNYGFFLRIEKDTEGHLVRVVEKCSPAEKDGLQDGDRVLRINGVFVDKEEHMQVVDLVRKSGNSVTLLVLDGDSYEKAVKTRVDLKELG*,2,,FALSE,FALSE,427.333333333333,501,459,322,38,34,93,-1.14362929389905,0.184379950784039,-1.1500150162131,0.0759969851256098,-0.992575443948127,0.237106932962699,-1.13645332414616,0.0673669487374572,0.0170741892288825,0.020132228346283,0.0200398702684685,0.0089649763053142,0.0812123867805544,0.0279582722696974,0.0264837770641708,0.00754022974931574,missense,"L12V,A47D",-1.13645332414616,-1.38074522304213
NHERF3_PDZ1 abundance,1,MTSTFNPRECK*SKQEGQNYGFFLRIEKDTEGHLVRVVEKCSPAEKTGLQDGDRVLRINGVFVDKEEHMQVVDLVRKSGNSVTLLVLDGDSYEKAVKTRVDLKELG*,2,,FALSE,TRUE,164.333333333333,184,219,90,7,10,12,-1.34610513711779,0.219553866845772,-1.28280831643009,0.139247588319049,-1.24866122111041,0.352368080277121,-1.2957242956998,0.111544090286216,-0.00503390816973562,0.0239728265619601,0.00437492266584716,0.0164263270153298,0.051016239443831,0.0415491972522295,0.00865693852660418,0.0124848769864032,stop,"L12*,A47T",-1.2957242956998,-1.57816545811308
NHERF3_PDZ1 abundance,1,MTSTFNPRECK*SKQEGQNYGFFLRIEKDTEGHLVRVVEKCSPAEKRGLQDGDRVLRINGVFVDKEEHMQVVDLVRKSGNSVTLLVLDGDSYEKAVKTRVDLKELG*,2,,FALSE,TRUE,148.666666666667,151,125,170,6,12,13,-1.34046986955277,0.201467357168777,-1.07792691867859,0.128434710085699,-1.41570871986639,0.322855873698589,-1.18028335951338,0.102677052567994,-0.00441859998178504,0.0219979820018212,0.0285437350628922,0.0151507869791821,0.0313189687068074,0.0380692892778306,0.0215779806345675,0.011492409569602,stop,"L12*,A47R",-1.18028335951338,-1.43507361572385
NHERF3_PDZ1 abundance,1,MTSTFNPRECK*SKQEGQNYGFFLRIEKDTEGHLVRVVEKCSPAEKSGLQDGDRVLRINGVFVDKEEHMQVVDLVRKSGNSVTLLVLDGDSYEKAVKTRVDLKELG*,2,,FALSE,TRUE,180.666666666667,190,188,164,45,9,25,-0.669633218824488,0.138964483252362,-1.268263389985,0.146856532571653,-1.20968616563342,0.261856840539689,-0.985711098165614,0.0941826118852419,0.0688292590077004,0.0151733672612628,0.00609071337421932,0.0173239153186067,0.0556119515941951,0.0308766376082435,0.0433560124573202,0.0105416460937394,stop,"L12*,A47S",-0.985711098165614,-1.19389657511903
NHERF3_PDZ1 abundance,1,MTSTFNPRECK*SKQEGQNYGFFLRIEKDTEGHLVRVVEKCSPAEKIGLQDGDRVLRINGVFVDKEEHMQVVDLVRKSGNSVTLLVLDGDSYEKAVKTRVDLKELG*,2,,FALSE,TRUE,45.3333333333333,34,25,77,4,4,6,-1.01482232819979,0.251114330814124,-0.938634576563842,0.225261103411618,-1.42662162335795,0.448850461310799,-1.02820896001106,0.157078160801055,0.0311384691846061,0.0274188762252974,0.0449753414549941,0.0265729022178481,0.0300321825160468,0.052925839193748,0.0385993231879549,0.0175814022044517,stop,"L12*,A47I",-1.02820896001106,-1.24657370638595
NHERF3_PDZ1 abundance,1,MTSTFNPRECK*SKQEGQNYGFFLRIEKDTEGHLVRVVEKCSPAEKQGLQDGDRVLRINGVFVDKEEHMQVVDLVRKSGNSVTLLVLDGDSYEKAVKTRVDLKELG*,2,,FALSE,TRUE,30.3333333333333,12,41,38,7,0,7,-0.545003099992931,0.234332140381719,,,-1.14157313475909,0.425109037221473,-0.68402907879132,0.205219015855362,0.0824374740032676,0.0255864487379308,,,0.0636434445518411,0.0501263883701647,0.0771225965159937,0.0229696989024755,stop,"L12*,A47Q",-0.68402907879132,-0.819954389668789
NHERF3_PDZ1 abundance,1,MTSTFNPRECK*SKQEGQNYGFFLRIEKDTEGHLVRVVEKCSPAEKLGLQDGDRVLRINGVFVDKEEHMQVVDLVRKSGNSVTLLVLDGDSYEKAVKTRVDLKELG*,2,,FALSE,TRUE,210.666666666667,196,191,245,7,7,34,-1.35314447489642,0.181765135097906,-1.25741362986519,0.166830084277322,-1.23728507450867,0.229994001271858,-1.28699030613341,0.108400371265482,-0.00580252512056634,0.019846719719923,0.00737060417819904,0.019680093231169,0.0523576485713388,0.0271195566810663,0.00963451416559319,0.0121330076479832,stop,"L12*,A47L",-1.28699030613341,-1.56733946605386
NHERF3_PDZ1 abundance,1,MTSTFNPRECK*SKQEGQNYGFFLRIEKDTEGHLVRVVEKCSPAEKEGLQDGDRVLRINGVFVDKEEHMQVVDLVRKSGNSVTLLVLDGDSYEKAVKTRVDLKELG*,2,,FALSE,TRUE,25,11,11,53,6,0,0,-0.564704513476136,0.241673506113619,,,,,-0.564704513476136,0.241673506113619,0.0802863000100985,0.0263880437630933,,,,,0.0904783244222727,0.0270499672995599,stop,"L12*,A47E",-0.564704513476136,-0.672048694710882
NHERF3_PDZ1 abundance,1,MTSTFNPRECK*SKQEGQNYGFFLRIEKDTEGHLVRVVEKCSPAEKAGLQDGDRVLRINGVFVDKEEHMQVVDLVRKSGNSVTLLVLDGDSYEKAVKTRVDLKELG*,1,,FALSE,TRUE,23,13,18,38,17,3,4,-0.308119903753117,0.210542822844216,-0.927429695345918,0.260444291277858,-1.32697900119913,0.529032301790727,-0.620553732478174,0.156413418692492,0.108302469507487,0.0229889213450083,0.0462971240817196,0.0307232832500026,0.0417814617343864,0.062380416076896,0.0842272480341109,0.0175069991282171,stop,L12*,-0.620553732478174,-0.741275157237971
NHERF3_PDZ1 abundance,1,MTSTFNPRECK*SKQEGQNYGFFLRIEKDTEGHLVRVVEKCSPAEKGGLQDGDRVLRINGVFVDKEEHMQVVDLVRKSGNSVTLLVLDGDSYEKAVKTRVDLKELG*,2,,FALSE,TRUE,246.333333333333,248,302,189,94,57,26,-0.671516439733777,0.179721567244351,-0.893288668653724,0.0600746732516836,-1.23830696550907,0.286486039032878,-0.884974958088183,0.0558814774285669,0.0686236323481255,0.0196235849675059,0.0503245666813007,0.00708670247063982,0.0522371531203539,0.0337807696327817,0.0546311800948408,0.00625468700066436,stop,"L12*,A47G",-0.884974958088183,-1.06903168442218
NHERF3_PDZ1 abundance,1,MTSTFNPRECK*SKQEGQNYGFFLRIEKDTEGHLVRVVEKCSPAEKVGLQDGDRVLRINGVFVDKEEHMQVVDLVRKSGNSVTLLVLDGDSYEKAVKTRVDLKELG*,2,,FALSE,TRUE,200.666666666667,182,210,210,38,8,29,-0.720290703762623,0.140579953038188,-1.31078620771527,0.155534955803277,-1.23576305143762,0.258448270956329,-1.02079681905568,0.0967148479150427,0.0632980282535635,0.0153497584929366,0.00107451368212649,0.0183476645964287,0.0525371166910155,0.0304747188820762,0.0394289473105446,0.0108250735281421,stop,"L12*,A47V",-1.02079681905568,-1.23738617776403
NHERF3_PDZ1 abundance,1,MTSTFNPRECK*SKQEGQNYGFFLRIEKDTEGHLVRVVEKCSPAEK*GLQDGDRVLRINGVFVDKEEHMQVVDLVRKSGNSVTLLVLDGDSYEKAVKTRVDLKELG*,2,,FALSE,TRUE,162.333333333333,193,168,126,4,10,29,-1.52433236499652,0.246925061108593,-1.21004115039029,0.139644124649674,-1.06779390801752,0.28044116401249,-1.2516598424059,0.111527179326042,-0.0244943279926174,0.0269614548301985,0.0129588937046123,0.0164731043815948,0.0723430624133443,0.0330679930827899,0.0135889728229603,0.0124829841809937,stop,"L12*,A47*",-1.2516598424059,-1.52354649872145
NHERF3_PDZ1 abundance,1,MTSTFNPRECK*SKQEGQNYGFFLRIEKDTEGHLVRVVEKCSPAEKWGLQDGDRVLRINGVFVDKEEHMQVVDLVRKSGNSVTLLVLDGDSYEKAVKTRVDLKELG*,2,,FALSE,TRUE,29,13,18,56,2,0,0,-0.9361027183859,0.311436361951211,,,,,-0.9361027183859,0.311436361951211,0.0397337701018941,0.0340053673269566,,,,,0.0489085658687585,0.0348583654954449,stop,"L12*,A47W",-0.9361027183859,-1.13240578428586
NHERF3_PDZ1 abundance,1,MTSTFNPRECK*SKQEGQNYGFFLRIEKDTEGHLVRVVEKCSPAEKCGLQDGDRVLRINGVFVDKEEHMQVVDLVRKSGNSVTLLVLDGDSYEKAVKTRVDLKELG*,2,,FALSE,TRUE,31,22,11,60,23,3,3,-0.373795550978013,0.199466288219184,-0.792254023921941,0.265804033920586,-1.5736189892879,0.596713265195907,-0.594538879144748,0.154126663319102,0.101131423408932,0.0217794876543688,0.0622431078515746,0.0313555447234706,0.0126991069781657,0.0703609621482971,0.0871390315526618,0.0172510477868101,stop,"L12*,A47C",-0.594538879144748,-0.709029115097822
NHERF3_PDZ1 abundance,1,MTSTFNPRECK*SKQEGQNYGFFLRIEKDTEGHLVRVVEKCSPAEKFGLQDGDRVLRINGVFVDKEEHMQVVDLVRKSGNSVTLLVLDGDSYEKAVKTRVDLKELG*,2,,FALSE,TRUE,218.666666666667,244,208,204,9,25,44,-1.35517775259978,0.210473803762057,-1.0171584537165,0.0894364046466806,-1.08931054731236,0.259759749334017,-1.07072405952183,0.0784677791885896,-0.00602453630367722,0.0229813852332111,0.0357122805992058,0.0105503560064226,0.0698059452897865,0.0306293607944872,0.0338407045458136,0.00878272051932145,stop,"L12*,A47F",-1.07072405952183,-1.29927220415743
NHERF3_PDZ1 abundance,1,MTSTFNPRECKYSKQEGQNYGFFLRIEKDTEGHLVRVVEKCSPAEKKGLQDGDRVLRINGVFVDKEEHMQVVDLVRKSGNSVTLLVLDGDSYEKAVKTRVDLKELG*,2,,FALSE,FALSE,649,708,756,483,7,49,53,-1.74151911640017,0.218763675131608,-1.18666690965449,0.0632062431362573,-1.31320745174713,0.252250329901935,-1.23400557704431,0.0590361348171728,-0.0482086920243495,0.0238865464650231,0.0157162335386174,0.00745611778056608,0.0434053228520004,0.0297438936744577,0.0155649746959343,0.0066077806457865,missense,"L12Y,A47K",-1.23400557704431,-1.50166360830085
NHERF3_PDZ1 abundance,1,MTSTFNPRECKYSKQEGQNYGFFLRIEKDTEGHLVRVVEKCSPAEKNGLQDGDRVLRINGVFVDKEEHMQVVDLVRKSGNSVTLLVLDGDSYEKAVKTRVDLKELG*,2,,FALSE,FALSE,23,17,11,41,1,1,2,-1.21822001974204,0.39385319329332,-1.09380274401129,0.444334043222452,-1.58179987933905,0.7148824103603,-1.22425282236335,0.272485093391065,0.00892971625988292,0.043004363481912,0.0266709450081321,0.0524158183716077,0.0117344639430569,0.0842947813458287,0.0166565784031142,0.0304986383670067,missense,"L12Y,A47N",-1.22425282236335,-1.48957483215462
NHERF3_PDZ1 abundance,1,MTSTFNPRECKYSKQEGQNYGFFLRIEKDTEGHLVRVVEKCSPAEKTGLQDGDRVLRINGVFVDKEEHMQVVDLVRKSGNSVTLLVLDGDSYEKAVKTRVDLKELG*,2,,FALSE,FALSE,27.6666666666667,11,16,56,1,0,0,-1.09047991884609,0.397345122310645,,,,,-1.09047991884609,0.397345122310645,0.0228775065119078,0.0433856430735751,,,,,0.0316294760280933,0.0444739381572488,missense,"L12Y,A47T",-1.09047991884609,-1.32376007130471
NHERF3_PDZ1 abundance,1,MTSTFNPRECKYSKQEGQNYGFFLRIEKDTEGHLVRVVEKCSPAEKRGLQDGDRVLRINGVFVDKEEHMQVVDLVRKSGNSVTLLVLDGDSYEKAVKTRVDLKELG*,2,,FALSE,FALSE,83.6666666666667,46,62,143,2,0,1,-1.03159494122243,0.308468317854225,,,-2.01591714243517,0.986259646088115,-1.11930386249136,0.29440454365667,0.0293070874432637,0.0336812901089713,,,-0.0394541220968403,0.11629400865425,0.0284032774033982,0.0329520327106556,missense,"L12Y,A47R",-1.11930386249136,-1.35948804906872
NHERF3_PDZ1 abundance,1,MTSTFNPRECKYSKQEGQNYGFFLRIEKDTEGHLVRVVEKCSPAEKSGLQDGDRVLRINGVFVDKEEHMQVVDLVRKSGNSVTLLVLDGDSYEKAVKTRVDLKELG*,2,,FALSE,FALSE,234.333333333333,198,206,299,26,13,14,-0.912663978312692,0.125692720371297,-1.19078150402427,0.12259551541034,-1.57493185410671,0.297356661582024,-1.09683790326221,0.0841730734260562,0.0422930183569047,0.0137242391985686,0.0152308558493566,0.0144619669974397,0.0125443015846714,0.0350625703004068,0.0309178412555736,0.0094213011607811,missense,"L12Y,A47S",-1.09683790326221,-1.33164094730969
NHERF3_PDZ1 abundance,1,MTSTFNPRECKYSKQEGQNYGFFLRIEKDTEGHLVRVVEKCSPAEKMGLQDGDRVLRINGVFVDKEEHMQVVDLVRKSGNSVTLLVLDGDSYEKAVKTRVDLKELG*,2,,FALSE,FALSE,161,136,174,173,2,2,20,-1.62501540282653,0.301665535311919,-1.66143395770571,0.309115966202453,-1.2959245677659,0.304630858767773,-1.52681193994203,0.176144655699402,-0.0354877895895634,0.03293850234409,-0.0402896110259829,0.036464832230107,0.045443220141274,0.0359203013794666,-0.0172081772678673,0.0197154717258126,missense,"L12Y,A47M",-1.52681193994203,-1.86460420211815
NHERF3_PDZ1 abundance,1,MTSTFNPRECKYSKQEGQNYGFFLRIEKDTEGHLVRVVEKCSPAEKIGLQDGDRVLRINGVFVDKEEHMQVVDLVRKSGNSVTLLVLDGDSYEKAVKTRVDLKELG*,2,,FALSE,FALSE,34,27,16,59,0,0,1,,,,,-1.93203100919955,0.986445065874395,-1.93203100919955,0.986445065874395,,,,,-0.0295627565287879,0.116315872278414,-0.0625634284447202,0.110410558458857,missense,"L12Y,A47I",-1.93203100919955,-2.3668830739533
NHERF3_PDZ1 abundance,1,MTSTFNPRECKYSKQEGQNYGFFLRIEKDTEGHLVRVVEKCSPAEKQGLQDGDRVLRINGVFVDKEEHMQVVDLVRKSGNSVTLLVLDGDSYEKAVKTRVDLKELG*,2,,FALSE,FALSE,52.6666666666667,45,45,68,1,18,36,-1.5038697556496,0.389831617260556,-0.687129746082321,0.1111145755933,-0.791814224495752,0.270361044680508,-0.754351054926891,0.0993778248296989,-0.0222600399250629,0.042565252360235,0.0746440821584867,0.0131076191472929,0.104884983631735,0.0318794039627959,0.0692516172535282,0.0111231344931991,missense,"L12Y,A47Q",-0.754351054926891,-0.907120185946125
NHERF3_PDZ1 abundance,1,MTSTFNPRECKYSKQEGQNYGFFLRIEKDTEGHLVRVVEKCSPAEKHGLQDGDRVLRINGVFVDKEEHMQVVDLVRKSGNSVTLLVLDGDSYEKAVKTRVDLKELG*,2,,FALSE,FALSE,80,85,59,96,4,4,6,-1.28369945108472,0.248070277429666,-1.17432128322222,0.221141436977134,-1.49968947485345,0.448574131005436,-1.25578352494602,0.154916800649728,0.00178009474100271,0.0270864996432798,0.017172584053794,0.0260869262030114,0.0214164458914488,0.0528932559292387,0.0131274183908766,0.0173394860657895,missense,"L12Y,A47H",-1.25578352494602,-1.52865790332008
NHERF3_PDZ1 abundance,1,MTSTFNPRECKYSKQEGQNYGFFLRIEKDTEGHLVRVVEKCSPAEKPGLQDGDRVLRINGVFVDKEEHMQVVDLVRKSGNSVTLLVLDGDSYEKAVKTRVDLKELG*,2,,FALSE,FALSE,141,134,129,160,0,1,12,,,-1.62791902953719,0.437282525603655,-1.43350713200305,0.318161940093044,-1.50080139182589,0.257270335836857,,,-0.0363360260724678,0.0515839868421789,0.0292202833319544,0.0375158078923649,-0.0142968756225203,0.0287956850688551,missense,"L12Y,A47P",-1.50080139182589,-1.83236349639933
NHERF3_PDZ1 abundance,1,MTSTFNPRECKYSKQEGQNYGFFLRIEKDTEGHLVRVVEKCSPAEKLGLQDGDRVLRINGVFVDKEEHMQVVDLVRKSGNSVTLLVLDGDSYEKAVKTRVDLKELG*,2,,FALSE,FALSE,636,662,731,515,6,27,31,-1.7566639035283,0.225195204456309,-1.33263549383218,0.0846425524645208,-1.51950500820396,0.254574784705744,-1.39699109568703,0.0756515473252649,-0.0498623333851531,0.0245887975309883,-0.00150293504169297,0.0099848497412305,0.0190799132997587,0.0300179798830365,-0.00267762467081012,0.00846750607552098,missense,"L12Y,A47L",-1.39699109568703,-1.70368811464832
NHERF3_PDZ1 abundance,1,MTSTFNPRECKYSKQEGQNYGFFLRIEKDTEGHLVRVVEKCSPAEKEGLQDGDRVLRINGVFVDKEEHMQVVDLVRKSGNSVTLLVLDGDSYEKAVKTRVDLKELG*,2,,FALSE,FALSE,41,13,11,99,0,2,1,,,-0.90354668435553,0.319917214022542,-2.10351082901489,0.986110117045151,-1.01781660281575,0.304303703929004,,,0.0491144809449491,0.0377390002857855,-0.0497826608194406,0.116276377058062,0.0397625161536175,0.034060023263554,missense,"L12Y,A47E",-1.01781660281575,-1.23369212739873
NHERF3_PDZ1 abundance,1,MTSTFNPRECKYSKQEGQNYGFFLRIEKDTEGHLVRVVEKCSPAEKDGLQDGDRVLRINGVFVDKEEHMQVVDLVRKSGNSVTLLVLDGDSYEKAVKTRVDLKELG*,2,,FALSE,FALSE,38,26,15,73,0,0,1,,,,,-2.00257402859606,0.986286094071315,-2.00257402859606,0.986286094071315,,,,,-0.0378807796180768,0.116297127246803,-0.070459148577943,0.110392765105568,missense,"L12Y,A47D",-2.00257402859606,-2.45432285871774
NHERF3_PDZ1 abundance,1,MTSTFNPRECKYSKQEGQNYGFFLRIEKDTEGHLVRVVEKCSPAEKAGLQDGDRVLRINGVFVDKEEHMQVVDLVRKSGNSVTLLVLDGDSYEKAVKTRVDLKELG*,1,,FALSE,FALSE,128,137,108,139,15,3,31,-1.0359103254791,0.198165085527916,-1.41923447509103,0.253254109856173,-1.07823036414361,0.276616604734859,-1.15654945861859,0.135924752355424,0.0288358957497643,0.021637410874361,-0.0117185746985399,0.029875094259745,0.0711124561284157,0.0326170232682024,0.0242344623210347,0.0152137491839359,missense,L12Y,-1.15654945861859,-1.40565486949474
NHERF3_PDZ1 abundance,1,MTSTFNPRECKYSKQEGQNYGFFLRIEKDTEGHLVRVVEKCSPAEKGGLQDGDRVLRINGVFVDKEEHMQVVDLVRKSGNSVTLLVLDGDSYEKAVKTRVDLKELG*,2,,FALSE,FALSE,105.333333333333,68,36,212,26,6,5,-0.661903781948982,0.146207470071097,-0.668192481037342,0.193396901156514,-1.78197841671922,0.465085056108639,-0.730324728806945,0.113126608050774,0.0696732270611908,0.0159642204094702,0.0768780146248219,0.022814044971964,-0.0118694264227512,0.0548401283116356,0.0719408294320761,0.0126620046098265,missense,"L12Y,A47G",-0.730324728806945,-0.877338971552682
NHERF3_PDZ1 abundance,1,MTSTFNPRECKYSKQEGQNYGFFLRIEKDTEGHLVRVVEKCSPAEKVGLQDGDRVLRINGVFVDKEEHMQVVDLVRKSGNSVTLLVLDGDSYEKAVKTRVDLKELG*,2,,FALSE,FALSE,127.333333333333,92,53,237,7,4,6,-1.14823303236707,0.186965331933119,-1.05357803729552,0.223952093437216,-1.79189509529321,0.421490908714603,-1.18027464953259,0.135863247189077,0.0165715124807291,0.0204145230504204,0.031416048277678,0.0264184849947894,-0.0130387435579286,0.0496997596729863,0.0215789555229591,0.015206865050192,missense,"L12Y,A47V",-1.18027464953259,-1.43506281949125
NHERF3_PDZ1 abundance,1,MTSTFNPRECKYSKQEGQNYGFFLRIEKDTEGHLVRVVEKCSPAEK*GLQDGDRVLRINGVFVDKEEHMQVVDLVRKSGNSVTLLVLDGDSYEKAVKTRVDLKELG*,2,,FALSE,TRUE,240,197,274,249,2,12,45,-1.73374956691757,0.301340414912374,-1.29426375126995,0.127071795652006,-1.1479059102679,0.258693346551912,-1.32444908557264,0.10666991017265,-0.0473603441228215,0.0329030028329129,0.00302358350763432,0.0149900109222895,0.0628967204485605,0.0305036167727552,0.00544183795872571,0.0119393210634377,stop,"L12Y,A47*",-1.32444908557264,-1.6137705323695
NHERF3_PDZ1 abundance,1,MTSTFNPRECKYSKQEGQNYGFFLRIEKDTEGHLVRVVEKCSPAEKYGLQDGDRVLRINGVFVDKEEHMQVVDLVRKSGNSVTLLVLDGDSYEKAVKTRVDLKELG*,2,,FALSE,FALSE,304,342,294,276,11,16,19,-1.39537087755881,0.20441754721229,-1.23463802777465,0.110297455246623,-1.46767611393955,0.308264960045767,-1.28863407833703,0.092587068995515,-0.0104131759913708,0.0223201097568639,0.0100573256677878,0.0130112276320974,0.0251912754568064,0.036348813493036,0.00945053047176214,0.0103630605976037,missense,"L12Y,A47Y",-1.28863407833703,-1.56937696159794
NHERF3_PDZ1 abundance,1,MTSTFNPRECKYSKQEGQNYGFFLRIEKDTEGHLVRVVEKCSPAEKWGLQDGDRVLRINGVFVDKEEHMQVVDLVRKSGNSVTLLVLDGDSYEKAVKTRVDLKELG*,2,,FALSE,FALSE,51.6666666666667,41,18,96,1,7,0,-1.47655322362386,0.390070984311319,-0.694862129909377,0.177786664684981,,,-0.829316320824285,0.161775680807486,-0.0192773801617196,0.0425913885648714,0.0737319323188769,0.0209725850790966,,,0.0608609251013898,0.0181071849623815,missense,"L12Y,A47W",-0.829316320824285,-1.00004145258532
NHERF3_PDZ1 abundance,1,MTSTFNPRECKYSKQEGQNYGFFLRIEKDTEGHLVRVVEKCSPAEKCGLQDGDRVLRINGVFVDKEEHMQVVDLVRKSGNSVTLLVLDGDSYEKAVKTRVDLKELG*,2,,FALSE,FALSE,75.6666666666667,76,47,104,4,4,6,-1.25085816364023,0.248311954184851,-1.11190698421729,0.221920672207831,-1.52620836136158,0.448487952738793,-1.21585452151527,0.155239506675164,0.00536599600199644,0.0271128880418051,0.0245352802287431,0.0261788486045109,0.0182894928326775,0.0528830942886133,0.0175965811653759,0.0173756058191534,missense,"L12Y,A47C",-1.21585452151527,-1.4791649344096
NHERF3_PDZ1 abundance,1,MTSTFNPRECKYSKQEGQNYGFFLRIEKDTEGHLVRVVEKCSPAEKFGLQDGDRVLRINGVFVDKEEHMQVVDLVRKSGNSVTLLVLDGDSYEKAVKTRVDLKELG*,2,,FALSE,FALSE,120.333333333333,90,119,152,5,4,7,-1.23499263276467,0.235614005005081,-1.36689365598081,0.219594489252657,-1.60086522891645,0.422863445761834,-1.34281951377638,0.150170734257109,0.00709833451854047,0.0257264140172185,-0.00554419551299273,0.0259044406784531,0.00948638866435655,0.0498616012690428,0.00338567760345498,0.0168082696209818,missense,"L12Y,A47F",-1.34281951377638,-1.63654112401567
NHERF3_PDZ1 abundance,1,MTSTFNPRECKSSKQEGQNYGFFLRIEKDTEGHLVRVVEKCSPAEKKGLQDGDRVLRINGVFVDKEEHMQVVDLVRKSGNSVTLLVLDGDSYEKAVKTRVDLKELG*,2,,FALSE,FALSE,50.6666666666667,38,26,88,14,0,0,-0.649415982519964,0.186521659823595,,,,,-0.649415982519964,0.186521659823595,0.0710367550835084,0.0203660790185079,,,,,0.0809967618613524,0.0208769462570542,missense,"L12S,A47K",-0.649415982519964,-0.777050616710243
NHERF3_PDZ1 abundance,1,MTSTFNPRECKSSKQEGQNYGFFLRIEKDTEGHLVRVVEKCSPAEKNGLQDGDRVLRINGVFVDKEEHMQVVDLVRKSGNSVTLLVLDGDSYEKAVKTRVDLKELG*,2,,FALSE,FALSE,172.666666666667,184,183,151,2,1,10,-1.33138914242136,0.303465158058766,-1.44815398470538,0.438377030049545,-1.36013757311601,0.373409452655573,-1.36641403991771,0.207460670631696,-0.00342708614645451,0.0331350010193669,-0.0151300615887812,0.0517130999432743,0.0378715955396595,0.0440302736616544,0.000744795816969346,0.0232206022363653,missense,"L12S,A47N",-1.36641403991771,-1.66578711185496
NHERF3_PDZ1 abundance,1,MTSTFNPRECKSSKQEGQNYGFFLRIEKDTEGHLVRVVEKCSPAEKHGLQDGDRVLRINGVFVDKEEHMQVVDLVRKSGNSVTLLVLDGDSYEKAVKTRVDLKELG*,2,,FALSE,FALSE,45.3333333333333,30,29,77,2,2,1,-1.18088683026662,0.279123959856356,-0.949399935712247,0.318168508244922,-1.88375534367141,0.986575074186966,-1.1149846813657,0.205234257352731,0.0130060829809837,0.0304772144305906,0.0437054070026717,0.0375327143938462,-0.023870370464949,0.116331202103463,0.0288867135486707,0.0229714048487005,missense,"L12S,A47H",-1.1149846813657,-1.35413431922816
NHERF3_PDZ1 abundance,1,MTSTFNPRECKSSKQEGQNYGFFLRIEKDTEGHLVRVVEKCSPAEKEGLQDGDRVLRINGVFVDKEEHMQVVDLVRKSGNSVTLLVLDGDSYEKAVKTRVDLKELG*,2,,FALSE,FALSE,38,26,11,77,5,0,2,-0.870623287043218,0.240559840828203,,,-1.79060199641651,0.714112514342711,-0.964381424618714,0.227972384290846,0.0468833916207744,0.0262664439702091,,,-0.0128862688495146,0.0842039996794719,0.0457433944307612,0.0255164318151239,missense,"L12S,A47E",-0.964381424618714,-1.16745792704311
NHERF3_PDZ1 abundance,1,MTSTFNPRECKSSKQEGQNYGFFLRIEKDTEGHLVRVVEKCSPAEKAGLQDGDRVLRINGVFVDKEEHMQVVDLVRKSGNSVTLLVLDGDSYEKAVKTRVDLKELG*,1,,FALSE,FALSE,40.3333333333333,22,11,88,10,1,1,-0.618205104418916,0.215717268753702,-1.09380274401129,0.444334043222452,-2.06448822413382,0.986171881789497,-0.759453124036854,0.190405575356223,0.0744446338802344,0.023553912962439,0.0266709450081321,0.0524158183716077,-0.0451813419195446,0.116283659997947,0.0686805542321654,0.0213116641119044,missense,L12S,-0.759453124036854,-0.913444324445512
NHERF3_PDZ1 abundance,1,MTSTFNPRECKWSKQEGQNYGFFLRIEKDTEGHLVRVVEKCSPAEKNGLQDGDRVLRINGVFVDKEEHMQVVDLVRKSGNSVTLLVLDGDSYEKAVKTRVDLKELG*,2,,FALSE,FALSE,255.666666666667,269,313,185,6,103,51,-1.50278092011119,0.225606358238962,-0.740703992702153,0.0459310987258006,-1.00800721085527,0.254237608221966,-0.778234974389307,0.0443186990162338,-0.0221411512628329,0.0246336909253221,0.0683242018273391,0.00541825719893051,0.0793927624642114,0.0299782219906011,0.0665783443291062,0.00496049144329689,missense,"L12W,A47N",-0.778234974389307,-0.936724883831061
NHERF3_PDZ1 abundance,1,MTSTFNPRECKWSKQEGQNYGFFLRIEKDTEGHLVRVVEKCSPAEKTGLQDGDRVLRINGVFVDKEEHMQVVDLVRKSGNSVTLLVLDGDSYEKAVKTRVDLKELG*,2,,FALSE,FALSE,127,97,125,159,9,2,3,-1.03875238973835,0.21209375864113,-1.5175160991331,0.309626781115853,-1.89577318174288,0.578341805179539,-1.25070230513881,0.167480707309103,0.0285255741209822,0.023158266186902,-0.0233123560745861,0.0365250904572914,-0.0252874441232216,0.0681947062960893,0.0136961477970788,0.018745735636775,missense,"L12W,A47T",-1.25070230513881,-1.52235960803751
NHERF3_PDZ1 abundance,1,MTSTFNPRECKWSKQEGQNYGFFLRIEKDTEGHLVRVVEKCSPAEKRGLQDGDRVLRINGVFVDKEEHMQVVDLVRKSGNSVTLLVLDGDSYEKAVKTRVDLKELG*,2,,FALSE,FALSE,495.666666666667,529,520,438,0,12,57,,,-1.29099183328018,0.127440993543249,-1.25541601275841,0.17937775201396,-1.27905827107591,0.103890578591845,,,0.00340955496693238,0.0150335633124468,0.0502197536487506,0.0211511825793872,0.0105223288556464,0.0116282367845509,missense,"L12W,A47R",-1.27905827107591,-1.55750751607348
NHERF3_PDZ1 abundance,1,MTSTFNPRECKWSKQEGQNYGFFLRIEKDTEGHLVRVVEKCSPAEKSGLQDGDRVLRINGVFVDKEEHMQVVDLVRKSGNSVTLLVLDGDSYEKAVKTRVDLKELG*,2,,FALSE,FALSE,514.666666666667,541,591,412,28,34,24,-1.17393704624959,0.121955462603686,-1.19885317605466,0.075963584886176,-1.45977082201222,0.251996582072029,-1.20834887354227,0.0624659689104511,0.0137649216627013,0.0133161724513625,0.0142786819127576,0.00896103624960514,0.0261234215620006,0.0297139732042811,0.0184366713163265,0.0069916741952204,missense,"L12W,A47S",-1.20834887354227,-1.46986150156973
NHERF3_PDZ1 abundance,1,MTSTFNPRECKWSKQEGQNYGFFLRIEKDTEGHLVRVVEKCSPAEKMGLQDGDRVLRINGVFVDKEEHMQVVDLVRKSGNSVTLLVLDGDSYEKAVKTRVDLKELG*,2,,FALSE,FALSE,194.333333333333,178,235,170,0,6,27,,,-1.44237521392099,0.179006098455611,-1.19070150710769,0.284276221930078,-1.37091764200122,0.151476666667462,,,-0.0144483695049407,0.02111643545476,0.0578505122527868,0.0335202008360184,0.000240717852247302,0.0169544396731467,missense,"L12W,A47M",-1.37091764200122,-1.67136943594904
NHERF3_PDZ1 abundance,1,MTSTFNPRECKWSKQEGQNYGFFLRIEKDTEGHLVRVVEKCSPAEKIGLQDGDRVLRINGVFVDKEEHMQVVDLVRKSGNSVTLLVLDGDSYEKAVKTRVDLKELG*,2,,FALSE,FALSE,100.666666666667,79,112,111,1,16,2,-1.66901396573468,0.388773916191735,-0.969741201126695,0.1122786596799,-1.91176998537601,0.713843741645101,-1.04340397960069,0.106659304590908,-0.0402919405376931,0.0424497632338464,0.0413058517813793,0.013244940203339,-0.027173694288207,0.0841723075641695,0.0368985791154024,0.0119381340047323,missense,"L12W,A47I",-1.04340397960069,-1.2654083019813
NHERF3_PDZ1 abundance,1,MTSTFNPRECKWSKQEGQNYGFFLRIEKDTEGHLVRVVEKCSPAEKQGLQDGDRVLRINGVFVDKEEHMQVVDLVRKSGNSVTLLVLDGDSYEKAVKTRVDLKELG*,2,,FALSE,FALSE,34.6666666666667,36,20,48,0,2,3,,,-1.06764186539385,0.314774900642812,-1.49968947485345,0.597050013473825,-1.16161287247983,0.278446555484334,,,0.0297570102848527,0.0371323878323101,0.0214164458914488,0.0704006695491848,0.0236677258939712,0.0311658912954459,missense,"L12W,A47Q",-1.16161287247983,-1.4119310938751
NHERF3_PDZ1 abundance,1,MTSTFNPRECKWSKQEGQNYGFFLRIEKDTEGHLVRVVEKCSPAEKHGLQDGDRVLRINGVFVDKEEHMQVVDLVRKSGNSVTLLVLDGDSYEKAVKTRVDLKELG*,2,,FALSE,FALSE,25.3333333333333,18,15,43,1,0,0,-1.23499263276467,0.393495795047294,,,,,-1.23499263276467,0.393495795047294,0.00709833451854044,0.0429653395909252,,,,,0.0154544957883043,0.0440430916889149,missense,"L12W,A47H",-1.23499263276467,-1.50288708782409
NHERF3_PDZ1 abundance,1,MTSTFNPRECKWSKQEGQNYGFFLRIEKDTEGHLVRVVEKCSPAEKEGLQDGDRVLRINGVFVDKEEHMQVVDLVRKSGNSVTLLVLDGDSYEKAVKTRVDLKELG*,2,,FALSE,FALSE,48.3333333333333,39,21,85,1,2,4,-1.46187812375585,0.390209013893932,-1.08103386156028,0.314473023151608,-1.59370448504731,0.527703795444328,-1.29524849832376,0.222109686641945,-0.0176750233962965,0.0426064598514396,0.0281772248747537,0.0370967768860169,0.0103307419873293,0.0622237663253238,0.00871019344755145,0.0248602333668943,missense,"L12W,A47E",-1.29524849832376,-1.57757569571691
NHERF3_PDZ1 abundance,1,MTSTFNPRECKWSKQEGQNYGFFLRIEKDTEGHLVRVVEKCSPAEKDGLQDGDRVLRINGVFVDKEEHMQVVDLVRKSGNSVTLLVLDGDSYEKAVKTRVDLKELG*,2,,FALSE,FALSE,40,27,19,74,1,0,2,-1.35397265505013,0.391464374987546,,,-1.77743565939614,0.714148079619779,-1.45181379501124,0.343274297889636,-0.00589295313020385,0.0427435312417193,,,-0.0113337708663878,0.0842081933303583,-0.00881380504010662,0.0384219134402288,missense,"L12W,A47D",-1.45181379501124,-1.77164218111902
NHERF3_PDZ1 abundance,1,MTSTFNPRECKWSKQEGQNYGFFLRIEKDTEGHLVRVVEKCSPAEKAGLQDGDRVLRINGVFVDKEEHMQVVDLVRKSGNSVTLLVLDGDSYEKAVKTRVDLKELG*,1,,FALSE,FALSE,93.3333333333333,77,96,107,5,7,11,-1.18921461490519,0.235956539697851,-1.15433764844308,0.167352481478858,-1.33481173511812,0.361944860927532,-1.18703015936952,0.127723064612858,0.0120967820442516,0.0257638149744378,0.0195299514150516,0.0197417177617473,0.040857871248074,0.0426784355985982,0.0208228266318798,0.0142957528805542,missense,L12W,-1.18703015936952,-1.44343643790408
NHERF3_PDZ1 abundance,1,MTSTFNPRECKWSKQEGQNYGFFLRIEKDTEGHLVRVVEKCSPAEKGGLQDGDRVLRINGVFVDKEEHMQVVDLVRKSGNSVTLLVLDGDSYEKAVKTRVDLKELG*,2,,FALSE,FALSE,322.333333333333,302,296,369,32,120,20,-1.01107449857186,0.139451639932785,-0.601285091022868,0.0444967783311703,-1.54354634156247,0.275337111199494,-0.660093442627944,0.0418974068243267,0.0315476902607136,0.015226559321945,0.084770737805074,0.00524905774541486,0.0162450989172144,0.0324661528226103,0.0798016579734342,0.00468948170099201,missense,"L12W,A47G",-0.660093442627944,-0.790285587677744
NHERF3_PDZ1 abundance,1,MTSTFNPRECKWSKQEGQNYGFFLRIEKDTEGHLVRVVEKCSPAEKVGLQDGDRVLRINGVFVDKEEHMQVVDLVRKSGNSVTLLVLDGDSYEKAVKTRVDLKELG*,2,,FALSE,FALSE,294.666666666667,256,280,348,11,29,17,-1.25240963235332,0.163565956540377,-1.01396179521794,0.0836732781125034,-1.53377841575772,0.306814747951807,-1.08960211826697,0.0723890862256706,0.00519659297161651,0.017859572978225,0.0360893740805903,0.00987050939490199,0.0173968759898927,0.0361778129066545,0.0317277262556119,0.00810234620558215,missense,"L12W,A47V",-1.08960211826697,-1.32267201618088
NHERF3_PDZ1 abundance,1,MTSTFNPRECKWSKQEGQNYGFFLRIEKDTEGHLVRVVEKCSPAEK*GLQDGDRVLRINGVFVDKEEHMQVVDLVRKSGNSVTLLVLDGDSYEKAVKTRVDLKELG*,2,,FALSE,TRUE,155.666666666667,148,141,178,4,1,14,-1.44643030233292,0.247199596336433,-1.79396782361818,0.436744445274655,-1.42353391029801,0.335582763822695,-1.49952457696293,0.181110399504617,-0.0159882940799221,0.0269914310064176,-0.0559239544883334,0.0515205122531295,0.0303962677047075,0.0395699702355327,-0.0141539646313816,0.020271276165071,stop,"L12W,A47*",-1.49952457696293,-1.8307808533858
NHERF3_PDZ1 abundance,1,MTSTFNPRECKWSKQEGQNYGFFLRIEKDTEGHLVRVVEKCSPAEKYGLQDGDRVLRINGVFVDKEEHMQVVDLVRKSGNSVTLLVLDGDSYEKAVKTRVDLKELG*,2,,FALSE,FALSE,162,138,173,175,5,10,13,-1.36042216392011,0.234906740305671,-1.21809103740343,0.139594972761307,-1.44245511059571,0.343089029633227,-1.27564471414632,0.11327529318483,-0.00659716736141303,0.0256491886227587,0.0120092896352669,0.0164673061842867,0.0281651896717606,0.0404550654988272,0.010904400539073,0.0126786465995871,missense,"L12W,A47Y",-1.27564471414632,-1.55327632940529
NHERF3_PDZ1 abundance,1,MTSTFNPRECKWSKQEGQNYGFFLRIEKDTEGHLVRVVEKCSPAEKWGLQDGDRVLRINGVFVDKEEHMQVVDLVRKSGNSVTLLVLDGDSYEKAVKTRVDLKELG*,2,,FALSE,FALSE,196.333333333333,255,179,155,1,3,3,-2.01287254799692,0.3878051905149,-1.55791749648338,0.252674956276232,-1.88805812120411,0.595886883596968,-1.71530319202605,0.199487843764583,-0.077837451681911,0.0423439892250781,-0.0280783026361265,0.0298067744689964,-0.0243777289983842,0.0702635200302911,-0.0383055755185832,0.0223282218115989,missense,"L12W,A47W",-1.71530319202605,-2.09824368414211
NHERF3_PDZ1 abundance,1,MTSTFNPRECKWSKQEGQNYGFFLRIEKDTEGHLVRVVEKCSPAEKCGLQDGDRVLRINGVFVDKEEHMQVVDLVRKSGNSVTLLVLDGDSYEKAVKTRVDLKELG*,2,,FALSE,FALSE,126.666666666667,113,116,151,14,8,11,-0.999640968398724,0.199928319402101,-1.1696291779606,0.156421382613813,-1.44893152572126,0.361581722423771,-1.14084831263332,0.116613089328832,0.0327961038722309,0.0218299362917508,0.0177260877542766,0.0184522318412966,0.0274015284192229,0.0426356164155701,0.0259918559728959,0.0130522385501478,missense,"L12W,A47C",-1.14084831263332,-1.38619291794727
NHERF3_PDZ1 abundance,1,MTSTFNPRECKWSKQEGQNYGFFLRIEKDTEGHLVRVVEKCSPAEKLGLQDGDRVLRINGVFVDKEEHMQVVDLVRKSGNSVTLLVLDGDSYEKAVKTRVDLKELG*,2,,FALSE,FALSE,104,86,76,150,0,7,1,,,-1.09021469979752,0.168004619434173,-2.24117492385959,0.985942097365083,-1.12269120527331,0.165617375776273,,,0.0270942082639804,0.0198186471466108,-0.0660152112444212,0.116256565153352,0.0280241398100501,0.0185371771652989,missense,"L12W,A47L",-1.12269120527331,-1.36368674266464
NHERF3_PDZ1 abundance,1,MTSTFNPRECKWSKQEGQNYGFFLRIEKDTEGHLVRVVEKCSPAEKFGLQDGDRVLRINGVFVDKEEHMQVVDLVRKSGNSVTLLVLDGDSYEKAVKTRVDLKELG*,2,,FALSE,FALSE,57,42,35,94,0,1,1,,,-1.41150209126398,0.438701896681484,-2.08634070655248,0.986136400387923,-1.52299345426394,0.400827619465306,,,-0.0108064248589302,0.0517514228011205,-0.0477580597134765,0.116279476237172,-0.0167807828282068,0.0448637261636764,missense,"L12W,A47F",-1.52299345426394,-1.85987109643775
NHERF3_PDZ1 abundance,1,MTSTFNPRECKCSKQEGQNYGFFLRIEKDTEGHLVRVVEKCSPAEKKGLQDGDRVLRINGVFVDKEEHMQVVDLVRKSGNSVTLLVLDGDSYEKAVKTRVDLKELG*,2,,FALSE,FALSE,54,25,19,118,9,0,0,-0.686633714765941,0.217693875553431,,,,,-0.686633714765941,0.217693875553431,0.0669729950004805,0.023769736316734,,,,,0.0768310655200077,0.0243659816490863,missense,"L12C,A47K",-0.686633714765941,-0.823182899179141
NHERF3_PDZ1 abundance,1,MTSTFNPRECKCSKQEGQNYGFFLRIEKDTEGHLVRVVEKCSPAEKNGLQDGDRVLRINGVFVDKEEHMQVVDLVRKSGNSVTLLVLDGDSYEKAVKTRVDLKELG*,2,,FALSE,FALSE,165.666666666667,153,204,140,16,24,84,-1.04938468122847,0.196739136950658,-1.02303343011068,0.0912323612746242,-0.750346522071988,0.240157074595772,-0.998252597169279,0.0782497462765946,0.0273646468118406,0.0214817132388787,0.0350192396307901,0.0107622158399183,0.109774614231212,0.0283179272539403,0.0419522709244064,0.00875831659009257,missense,"L12C,A47N",-0.998252597169279,-1.20944206754174
NHERF3_PDZ1 abundance,1,MTSTFNPRECKCSKQEGQNYGFFLRIEKDTEGHLVRVVEKCSPAEKTGLQDGDRVLRINGVFVDKEEHMQVVDLVRKSGNSVTLLVLDGDSYEKAVKTRVDLKELG*,2,,FALSE,FALSE,182,169,173,204,38,8,9,-0.827327622353069,0.138945181600692,-1.27011240427085,0.155787043256239,-1.60450590269808,0.358398293028672,-1.06837943020991,0.0996088176040343,0.0516107939453748,0.0151712597367883,0.00587259459972553,0.0183774020661314,0.00905710155933592,0.0422602449126477,0.0341031335858726,0.0111489889904201,missense,"L12C,A47T",-1.06837943020991,-1.29636597921638
NHERF3_PDZ1 abundance,1,MTSTFNPRECKCSKQEGQNYGFFLRIEKDTEGHLVRVVEKCSPAEKRGLQDGDRVLRINGVFVDKEEHMQVVDLVRKSGNSVTLLVLDGDSYEKAVKTRVDLKELG*,2,,FALSE,FALSE,540.333333333333,458,583,580,24,13,31,-1.15637232384589,0.127012477073227,-1.39907583527086,0.122020807008475,-1.54300914009158,0.242588788641279,-1.31286693828847,0.0827198559312179,0.0156827928887576,0.0138683418690152,-0.00934056288614291,0.0143941715816522,0.0163084425942601,0.0286046608492715,0.0067382014299803,0.00925864582322813,missense,"L12C,A47R",-1.31286693828847,-1.59941417968852
NHERF3_PDZ1 abundance,1,MTSTFNPRECKCSKQEGQNYGFFLRIEKDTEGHLVRVVEKCSPAEKSGLQDGDRVLRINGVFVDKEEHMQVVDLVRKSGNSVTLLVLDGDSYEKAVKTRVDLKELG*,2,,FALSE,FALSE,269.333333333333,234,180,394,305,134,151,-0.264755731112774,0.105397187733899,-0.516506321497801,0.0432141122250462,-0.960441851358226,0.160797981431305,-0.508235712780843,0.0388021733749952,0.113037352133991,0.0115081940389508,0.0947716563774319,0.00509774817398876,0.0850013933667655,0.0189603639552007,0.0967987491838306,0.00434303924258882,missense,"L12C,A47S",-0.508235712780843,-0.602054245636497
NHERF3_PDZ1 abundance,1,MTSTFNPRECKCSKQEGQNYGFFLRIEKDTEGHLVRVVEKCSPAEKMGLQDGDRVLRINGVFVDKEEHMQVVDLVRKSGNSVTLLVLDGDSYEKAVKTRVDLKELG*,2,,FALSE,FALSE,60.3333333333333,26,31,124,23,2,13,-0.422816042060069,0.197951129313915,-1.18793472472037,0.312518417216118,-1.32831762610417,0.343419322700018,-0.773458184914114,0.150349413093046,0.0957789340741954,0.0216140492488802,0.0155666758685822,0.0368662020037511,0.0416236188611548,0.0404940117387147,0.0671129995388506,0.0168282687377528,missense,"L12C,A47M",-0.773458184914114,-0.93080393733417
NHERF3_PDZ1 abundance,1,MTSTFNPRECKCSKQEGQNYGFFLRIEKDTEGHLVRVVEKCSPAEKIGLQDGDRVLRINGVFVDKEEHMQVVDLVRKSGNSVTLLVLDGDSYEKAVKTRVDLKELG*,2,,FALSE,FALSE,492.666666666667,514,572,392,17,13,41,-1.38718225159419,0.19460767891044,-1.47431486332282,0.121558621680958,-1.32909870909058,0.262273406190937,-1.43369706196514,0.0959512555144439,-0.00951906962535384,0.0212489818611247,-0.0182161268655019,0.0143396499384185,0.0415315180924158,0.030925756610165,-0.00678604020831963,0.0107396063629631,missense,"L12C,A47I",-1.43369706196514,-1.74918605077845
NHERF3_PDZ1 abundance,1,MTSTFNPRECKCSKQEGQNYGFFLRIEKDTEGHLVRVVEKCSPAEKQGLQDGDRVLRINGVFVDKEEHMQVVDLVRKSGNSVTLLVLDGDSYEKAVKTRVDLKELG*,2,,FALSE,FALSE,58.6666666666667,38,49,89,17,4,6,-0.622875349007444,0.199926516187354,-1.12334536734106,0.221764514673845,-1.47460545075819,0.448662228747225,-0.909195711677756,0.140971219339915,0.073934695407589,0.0218297394008692,0.0231859525744134,0.026160427497545,0.0243742083090721,0.0529036439032236,0.051920206090679,0.0157785887855288,missense,"L12C,A47Q",-0.909195711677756,-1.09905389638338
NHERF3_PDZ1 abundance,1,MTSTFNPRECKCSKQEGQNYGFFLRIEKDTEGHLVRVVEKCSPAEKPGLQDGDRVLRINGVFVDKEEHMQVVDLVRKSGNSVTLLVLDGDSYEKAVKTRVDLKELG*,2,,FALSE,FALSE,134.666666666667,121,147,136,1,0,2,-1.5038697556496,0.389831617260556,,,-1.97849455109525,0.697446183492392,-1.61685240470109,0.340283873053357,-0.0222600399250629,0.042565252360235,,,-0.035041467499837,0.0822388027540687,-0.027286202230292,0.0380872019721247,missense,"L12C,A47P",-1.61685240470109,-1.9762115436521
NHERF3_PDZ1 abundance,1,MTSTFNPRECKCSKQEGQNYGFFLRIEKDTEGHLVRVVEKCSPAEKLGLQDGDRVLRINGVFVDKEEHMQVVDLVRKSGNSVTLLVLDGDSYEKAVKTRVDLKELG*,2,,FALSE,FALSE,232.333333333333,178,201,318,19,22,10,-0.9578782616286,0.150083998243847,-1.02358589727222,0.0953487216021878,-1.69958208337389,0.359699747150723,-1.03782034788862,0.0785388304622943,0.0373561243380124,0.0163874939271859,0.0349540679005628,0.0112478018502021,-0.00215372940407435,0.0424137048230609,0.0375235423463881,0.00879067312720641,missense,"L12C,A47L",-1.03782034788862,-1.2584872549481
NHERF3_PDZ1 abundance,1,MTSTFNPRECKCSKQEGQNYGFFLRIEKDTEGHLVRVVEKCSPAEKEGLQDGDRVLRINGVFVDKEEHMQVVDLVRKSGNSVTLLVLDGDSYEKAVKTRVDLKELG*,2,,FALSE,FALSE,147,147,125,169,19,4,22,-0.987217598294056,0.193781426758163,-1.38039546670113,0.219521203908537,-1.25659715054909,0.297668403870411,-1.17810966232675,0.130557295059762,0.0341525969329678,0.0211587643676797,-0.00713693518531539,0.025895795580592,0.0500804807412611,0.0350993291402593,0.0218212776296045,0.0146129818649846,missense,"L12C,A47E",-1.17810966232675,-1.43237926530097
NHERF3_PDZ1 abundance,1,MTSTFNPRECKCSKQEGQNYGFFLRIEKDTEGHLVRVVEKCSPAEKDGLQDGDRVLRINGVFVDKEEHMQVVDLVRKSGNSVTLLVLDGDSYEKAVKTRVDLKELG*,2,,FALSE,FALSE,55.6666666666667,46,22,99,14,1,2,-0.735912062491053,0.202685031879664,-1.28405880366706,0.44023438456314,-1.87386478193621,0.71391753246147,-0.896763749632473,0.178276531433342,0.0615923506044338,0.0221309384606272,0.00422740907131508,0.0519322025718512,-0.0227041328756983,0.0841810085486126,0.0533116874003274,0.0199540877405225,missense,"L12C,A47D",-0.896763749632473,-1.08364417767926
NHERF3_PDZ1 abundance,1,MTSTFNPRECKCSKQEGQNYGFFLRIEKDTEGHLVRVVEKCSPAEKAGLQDGDRVLRINGVFVDKEEHMQVVDLVRKSGNSVTLLVLDGDSYEKAVKTRVDLKELG*,1,,FALSE,FALSE,166.333333333333,169,142,188,294,367,631,-0.224366879946772,0.177758979618985,-0.174995206926563,0.0329919355827471,-0.179934920536037,0.218971787474703,-0.176710052539865,0.0320878000770588,0.117447362934299,0.0194092923502476,0.135057978855518,0.00389189018849788,0.177034236977228,0.0258198812540127,0.133905664263994,0.00359151467100077,missense,L12C,-0.176710052539865,-0.191120142966179
NHERF3_PDZ1 abundance,1,MTSTFNPRECKCSKQEGQNYGFFLRIEKDTEGHLVRVVEKCSPAEKGGLQDGDRVLRINGVFVDKEEHMQVVDLVRKSGNSVTLLVLDGDSYEKAVKTRVDLKELG*,2,,FALSE,FALSE,217.666666666667,167,171,315,422,148,111,-0.114950989353194,0.127048967939307,-0.464479068804659,0.0424822349221926,-0.933650707368027,0.179260780247756,-0.453579576084513,0.0393089547469573,0.129394354376563,0.0138723262634428,0.100909045733782,0.00501141234543405,0.0881604494463804,0.0211373899481615,0.102916286576038,0.00439976213191189,missense,"L12C,A47G",-0.453579576084513,-0.534306637585865
NHERF3_PDZ1 abundance,1,MTSTFNPRECKCSKQEGQNYGFFLRIEKDTEGHLVRVVEKCSPAEKVGLQDGDRVLRINGVFVDKEEHMQVVDLVRKSGNSVTLLVLDGDSYEKAVKTRVDLKELG*,2,,FALSE,FALSE,778,810,843,681,131,55,119,-0.75790914468931,0.128844771676619,-1.12566527293212,0.0602967241883956,-1.18716252646647,0.187174013161493,-1.06960272130534,0.0524263694434005,0.059190515264506,0.0140684079455939,0.0229122851569491,0.00711289668588278,0.0582678082933885,0.0220704724083466,0.0339662133886136,0.0058679646018456,missense,"L12C,A47V",-1.06960272130534,-1.29788227822093
NHERF3_PDZ1 abundance,1,MTSTFNPRECKCSKQEGQNYGFFLRIEKDTEGHLVRVVEKCSPAEK*GLQDGDRVLRINGVFVDKEEHMQVVDLVRKSGNSVTLLVLDGDSYEKAVKTRVDLKELG*,2,,FALSE,TRUE,62.6666666666667,39,25,124,1,0,3,-1.46187812375585,0.390209013893932,,,-1.81412860676966,0.596017441075996,-1.56756237174972,0.326466257496662,-0.0176750233962965,0.0426064598514396,,,-0.0156603900851011,0.0702789146098586,-0.0217692806571758,0.0365406276083184,stop,"L12C,A47*",-1.56756237174972,-1.91511535143959
NHERF3_PDZ1 abundance,1,MTSTFNPRECKCSKQEGQNYGFFLRIEKDTEGHLVRVVEKCSPAEKYGLQDGDRVLRINGVFVDKEEHMQVVDLVRKSGNSVTLLVLDGDSYEKAVKTRVDLKELG*,2,,FALSE,FALSE,62.6666666666667,53,26,109,30,6,7,-0.553835091565646,0.190490070194851,-0.838107275278658,0.186473066043515,-1.49069410202623,0.423159418091047,-0.770424550347988,0.127100940854934,0.0814731193088539,0.0207993850446032,0.0568340339092973,0.0219972754958152,0.0224771280044867,0.0498965006069113,0.0674525473739946,0.0142261199796262,missense,"L12C,A47Y",-0.770424550347988,-0.927043673656979
NHERF3_PDZ1 abundance,1,MTSTFNPRECKCSKQEGQNYGFFLRIEKDTEGHLVRVVEKCSPAEKWGLQDGDRVLRINGVFVDKEEHMQVVDLVRKSGNSVTLLVLDGDSYEKAVKTRVDLKELG*,2,,FALSE,FALSE,65,34,37,124,21,3,2,-0.528230486970297,0.197230048220707,-1.12520626581647,0.256037462241377,-1.94846293274953,0.713779912387393,-0.805324784403772,0.15263307545535,0.0842688557446101,0.0215353152587532,0.0229664318827563,0.0302034321292204,-0.0315003135069202,0.0841647811888608,0.063546243347801,0.0170838738854454,missense,"L12C,A47W",-0.805324784403772,-0.970303360868741
NHERF3_PDZ1 abundance,1,MTSTFNPRECKCSKQEGQNYGFFLRIEKDTEGHLVRVVEKCSPAEKCGLQDGDRVLRINGVFVDKEEHMQVVDLVRKSGNSVTLLVLDGDSYEKAVKTRVDLKELG*,2,,FALSE,FALSE,88,46,34,184,92,11,12,-0.183441822024763,0.183989520573779,-0.745367721011714,0.140154462939637,-1.48558908248285,0.351590123466236,-0.625516931589431,0.106276087939225,0.121915921514922,0.0200895977342625,0.0677740456110033,0.0165333063839458,0.0230790822558978,0.0414574651039493,0.0836717284166748,0.0118952414342417,missense,"L12C,A47C",-0.625516931589431,-0.747427163003305
NHERF3_PDZ1 abundance,1,MTSTFNPRECKCSKQEGQNYGFFLRIEKDTEGHLVRVVEKCSPAEKFGLQDGDRVLRINGVFVDKEEHMQVVDLVRKSGNSVTLLVLDGDSYEKAVKTRVDLKELG*,2,,FALSE,FALSE,837.333333333333,842,988,682,118,129,137,-0.963478757223741,0.178316041428113,-0.994433594122697,0.0395398036819941,-1.11287271921906,0.229924994737669,-0.996269625106925,0.0380693770256142,0.0367446128602499,0.0194701172690995,0.0383930162555385,0.00466430875566931,0.06702763084237,0.0271114198313879,0.0421742204889457,0.00426101900956139,missense,"L12C,A47F",-0.996269625106925,-1.20698412553969
NHERF3_PDZ1 abundance,1,MTSTFNPRECKFSKQEGQNYGFFLRIEKDTEGHLVRVVEKCSPAEKKGLQDGDRVLRINGVFVDKEEHMQVVDLVRKSGNSVTLLVLDGDSYEKAVKTRVDLKELG*,2,,FALSE,FALSE,42.6666666666667,22,24,82,0,2,3,,,-1.11768575500168,0.313717058555412,-1.67711160043786,0.596351665265134,-1.23894408289018,0.277643148353442,,,0.0238535881449026,0.0370075996024529,0.000495859421133837,0.0703183243848588,0.0150122189396766,0.0310759677578256,missense,"L12F,A47K",-1.23894408289018,-1.50778500616438
NHERF3_PDZ1 abundance,1,MTSTFNPRECKFSKQEGQNYGFFLRIEKDTEGHLVRVVEKCSPAEKNGLQDGDRVLRINGVFVDKEEHMQVVDLVRKSGNSVTLLVLDGDSYEKAVKTRVDLKELG*,2,,FALSE,FALSE,103.333333333333,84,136,90,5,41,35,-1.21474730653831,0.235758984265225,-0.76475093493426,0.0723422720984373,-0.894014119137109,0.271077060600603,-0.809007826002657,0.0670130240907186,0.00930889769962864,0.0257422441308414,0.065487506832534,0.00853384846995111,0.0928341656964919,0.0319638324010256,0.0631340088566694,0.00750061576648931,missense,"L12F,A47N",-0.809007826002657,-0.974868580325465
NHERF3_PDZ1 abundance,1,MTSTFNPRECKFSKQEGQNYGFFLRIEKDTEGHLVRVVEKCSPAEKTGLQDGDRVLRINGVFVDKEEHMQVVDLVRKSGNSVTLLVLDGDSYEKAVKTRVDLKELG*,2,,FALSE,FALSE,26.3333333333333,13,16,50,1,0,2,-1.13950040992815,0.395826786796312,,,-1.64754850372235,0.714586098594427,-1.25878550028816,0.346254345175118,0.0175250171771709,0.0432198578179069,,,0.00398176806488254,0.0842598419835608,0.0127914141008539,0.0387554633726137,missense,"L12F,A47T",-1.25878550028816,-1.53237892462071
NHERF3_PDZ1 abundance,1,MTSTFNPRECKFSKQEGQNYGFFLRIEKDTEGHLVRVVEKCSPAEKRGLQDGDRVLRINGVFVDKEEHMQVVDLVRKSGNSVTLLVLDGDSYEKAVKTRVDLKELG*,2,,FALSE,FALSE,529.333333333333,480,663,445,28,15,35,-1.26379917846005,0.154193753704151,-1.46305182112277,0.113223668845379,-1.38263637094037,0.244546512749511,-1.39195446222032,0.0855023040785656,0.00395298192819152,0.0168362332560684,-0.0168874832846765,0.0133564181095061,0.0352186679872899,0.0288355043044289,-0.00211388571255558,0.00957007893233811,missense,"L12F,A47R",-1.39195446222032,-1.697445085217
NHERF3_PDZ1 abundance,1,MTSTFNPRECKFSKQEGQNYGFFLRIEKDTEGHLVRVVEKCSPAEKSGLQDGDRVLRINGVFVDKEEHMQVVDLVRKSGNSVTLLVLDGDSYEKAVKTRVDLKELG*,2,,FALSE,FALSE,640,559,806,555,65,59,181,-0.902272063626321,0.114828822062235,-1.1439941065296,0.0577477350943222,-1.03860686568353,0.177838886720113,-1.09080728274777,0.0495482692021425,0.0434276992076777,0.0125380230153079,0.0207501262419091,0.00681220545723598,0.0757846289087834,0.0209697285226281,0.0315928349292081,0.00554582537085235,missense,"L12F,A47S",-1.09080728274777,-1.32416584680663
NHERF3_PDZ1 abundance,1,MTSTFNPRECKFSKQEGQNYGFFLRIEKDTEGHLVRVVEKCSPAEKMGLQDGDRVLRINGVFVDKEEHMQVVDLVRKSGNSVTLLVLDGDSYEKAVKTRVDLKELG*,2,,FALSE,FALSE,36.6666666666667,19,17,74,4,0,6,-0.844062780555735,0.255064321151922,,,-1.41345528633759,0.448907042830324,-0.983023226530041,0.221766603628181,0.0497835018514428,0.0278501709897662,,,0.0315846804991736,0.0529325109578695,0.0436568598320154,0.0248218328634523,missense,"L12F,A47M",-0.983023226530041,-1.19056489298663
NHERF3_PDZ1 abundance,1,MTSTFNPRECKFSKQEGQNYGFFLRIEKDTEGHLVRVVEKCSPAEKIGLQDGDRVLRINGVFVDKEEHMQVVDLVRKSGNSVTLLVLDGDSYEKAVKTRVDLKELG*,2,,FALSE,FALSE,150.666666666667,131,139,182,3,0,9,-1.49504380189215,0.266703671604324,,,-1.57727990182175,0.386430941429333,-1.52157710029247,0.219500877521409,-0.0212963444925438,0.0291210578736912,,,0.012267433437042,0.0455656919809106,-0.016622253541199,0.0245682352801527,missense,"L12F,A47I",-1.52157710029247,-1.85811549131233
NHERF3_PDZ1 abundance,1,MTSTFNPRECKFSKQEGQNYGFFLRIEKDTEGHLVRVVEKCSPAEKQGLQDGDRVLRINGVFVDKEEHMQVVDLVRKSGNSVTLLVLDGDSYEKAVKTRVDLKELG*,2,,FALSE,FALSE,22.3333333333333,15,15,37,4,1,1,-0.7746966587374,0.257422482742045,-1.17893452582744,0.442152289042163,-1.77743565939614,0.986937777078051,-0.9205674092881,0.217020403736526,0.0573575064978509,0.0281076558595035,0.0166283833782271,0.0521584479706901,-0.0113337708663878,0.116373969921575,0.0506473977740087,0.0242906014764004,missense,"L12F,A47Q",-0.9205674092881,-1.11314939158561
NHERF3_PDZ1 abundance,1,MTSTFNPRECKFSKQEGQNYGFFLRIEKDTEGHLVRVVEKCSPAEKLGLQDGDRVLRINGVFVDKEEHMQVVDLVRKSGNSVTLLVLDGDSYEKAVKTRVDLKELG*,2,,FALSE,FALSE,186.333333333333,180,166,213,2,13,3,-1.64299183055193,0.275267872186635,-1.13377367035156,0.122958337621658,-1.76216525093041,0.596128269320683,-1.23709914509296,0.110327694331662,-0.037450614431849,0.0300561727871798,0.0219557789137186,0.0145047672811895,-0.00953317300018544,0.0702919828327124,0.0152187186420515,0.0123487285466213,missense,"L12F,A47L",-1.23709914509296,-1.50549816098434
NHERF3_PDZ1 abundance,1,MTSTFNPRECKFSKQEGQNYGFFLRIEKDTEGHLVRVVEKCSPAEKEGLQDGDRVLRINGVFVDKEEHMQVVDLVRKSGNSVTLLVLDGDSYEKAVKTRVDLKELG*,2,,FALSE,FALSE,354.333333333333,368,413,282,3,36,33,-1.79813462531861,0.265908869587581,-1.10534012856941,0.0740551397997459,-1.29189591019343,0.272681957130678,-1.16396308144943,0.0690172567725442,-0.0543904723569741,0.0290342743832786,0.0253099386600793,0.00873590672701209,0.045918256041259,0.0321530724776098,0.023404672335486,0.0077249449839361,missense,"L12F,A47E",-1.16396308144943,-1.41484423493726
NHERF3_PDZ1 abundance,1,MTSTFNPRECKFSKQEGQNYGFFLRIEKDTEGHLVRVVEKCSPAEKDGLQDGDRVLRINGVFVDKEEHMQVVDLVRKSGNSVTLLVLDGDSYEKAVKTRVDLKELG*,2,,FALSE,FALSE,34,15,19,68,2,1,0,-0.978094350279646,0.310015247078466,-1.24381886601188,0.440884233493879,,,-1.06601056799108,0.253596499229213,0.0351487535731277,0.0338501974779424,0.00897430905701452,0.0520088619321729,,,0.0343682749602295,0.0283844808715113,missense,"L12F,A47D",-1.06601056799108,-1.29342971699904
NHERF3_PDZ1 abundance,1,MTSTFNPRECKFSKQEGQNYGFFLRIEKDTEGHLVRVVEKCSPAEKGGLQDGDRVLRINGVFVDKEEHMQVVDLVRKSGNSVTLLVLDGDSYEKAVKTRVDLKELG*,2,,FALSE,FALSE,95,50,44,191,42,11,16,-0.434868202318227,0.141233659316563,-0.7914244925607,0.139471670463283,-1.40134661917536,0.285193606195017,-0.700272041230851,0.0937262546073581,0.0944629729767362,0.0154211359068675,0.0623409634307895,0.016452760841753,0.0330124641962371,0.0336283734597989,0.0753045585775251,0.0104905670588788,missense,"L12F,A47G",-0.700272041230851,-0.840087935862301
NHERF3_PDZ1 abundance,1,MTSTFNPRECKFSKQEGQNYGFFLRIEKDTEGHLVRVVEKCSPAEKVGLQDGDRVLRINGVFVDKEEHMQVVDLVRKSGNSVTLLVLDGDSYEKAVKTRVDLKELG*,2,,FALSE,FALSE,165.333333333333,114,111,271,23,6,5,-0.854406637608215,0.147390811940236,-1.19008665064518,0.180885091528137,-1.90047458323751,0.457453117265987,-1.04191442666956,0.110855828164504,0.0486540683567687,0.0160934281059683,0.0153128241546643,0.0213380906736506,-0.02584180607879,0.053940214414381,0.0370653013959128,0.0124078413684523,missense,"L12F,A47V",-1.04191442666956,-1.26356196496869
NHERF3_PDZ1 abundance,1,MTSTFNPRECKFSKQEGQNYGFFLRIEKDTEGHLVRVVEKCSPAEKYGLQDGDRVLRINGVFVDKEEHMQVVDLVRKSGNSVTLLVLDGDSYEKAVKTRVDLKELG*,2,,FALSE,FALSE,42.3333333333333,18,19,90,4,2,0,-0.82819724968018,0.255557399266332,-1.05356280635612,0.315108218244175,,,-0.917615735841246,0.198485879245834,0.0515158403679868,0.0279040096048089,0.0314178449938314,0.0371717076078699,,,0.0509777718870024,0.022216074195986,missense,"L12F,A47Y",-0.917615735841246,-1.10949072070512
NHERF3_PDZ1 abundance,1,MTSTFNPRECKFSKQEGQNYGFFLRIEKDTEGHLVRVVEKCSPAEKWGLQDGDRVLRINGVFVDKEEHMQVVDLVRKSGNSVTLLVLDGDSYEKAVKTRVDLKELG*,2,,FALSE,FALSE,428,363,568,353,4,25,19,-1.70970265486839,0.246501609795437,-1.29289796912987,0.0880668278885537,-1.54920044147543,0.308141258602456,-1.35420176642839,0.0800832164170125,-0.0447346902904042,0.0269152186830808,0.00318469785320724,0.0103887940291333,0.0155784002980242,0.036334227337376,0.00211168788491556,0.00896353274365682,missense,"L12F,A47W",-1.35420176642839,-1.65064970244824
NHERF3_PDZ1 abundance,1,MTSTFNPRECKFSKQEGQNYGFFLRIEKDTEGHLVRVVEKCSPAEKCGLQDGDRVLRINGVFVDKEEHMQVVDLVRKSGNSVTLLVLDGDSYEKAVKTRVDLKELG*,2,,FALSE,FALSE,158.333333333333,144,143,188,9,5,17,-1.20043027973599,0.211055185454146,-1.35607293364122,0.19647047566998,-1.37731706955703,0.317681246444036,-1.29971607518504,0.1310079723915,0.010872156891306,0.0230448656112658,-0.00426773014768292,0.0231766188640769,0.0358458891085867,0.0374591272894431,0.00821014770422979,0.0146634251563582,missense,"L12F,A47C",-1.29971607518504,-1.58311336567364
NHERF3_PDZ1 abundance,1,MTSTFNPRECKFSKQEGQNYGFFLRIEKDTEGHLVRVVEKCSPAEKFGLQDGDRVLRINGVFVDKEEHMQVVDLVRKSGNSVTLLVLDGDSYEKAVKTRVDLKELG*,2,,FALSE,FALSE,388.333333333333,375,466,324,15,23,61,-1.33138914242136,0.197156027295264,-1.26145497016981,0.0919128748370052,-1.13434848709705,0.247867295613453,-1.25977332464428,0.0789645794955762,-0.00342708614645448,0.0215272330016147,0.00689386789697935,0.0108424925502655,0.0644953330388797,0.0292270717305625,0.0126808491615671,0.00883832625068399,missense,"L12F,A47F",-1.25977332464428,-1.53360335688662
NHERF3_PDZ1 abundance,1,MTSTFNPRECNLSKQEGQNYGFFLRIEKDTEGHLVRVVEKCSPAEKNGLQDGDRVLRINGVFVDKEEHMQVVDLVRKSGNSVTLLVLDGDSYEKAVKTRVDLKELG*,2,,FALSE,FALSE,25,13,13,49,17,6,5,-0.308119903753117,0.210542822844216,-0.647851215622894,0.194526915566513,-1.33727959914172,0.482733590921487,-0.559530030076893,0.137003294285196,0.108302469507487,0.0229889213450083,0.0792775698461142,0.0229473470022164,0.0405668750573071,0.0569211410230457,0.0910574926107618,0.0153344679354478,missense,"K11N,A47N",-0.559530030076893,-0.665634796942291
NHERF3_PDZ1 abundance,1,MTSTFNPRECNLSKQEGQNYGFFLRIEKDTEGHLVRVVEKCSPAEKRGLQDGDRVLRINGVFVDKEEHMQVVDLVRKSGNSVTLLVLDGDSYEKAVKTRVDLKELG*,2,,FALSE,FALSE,43.3333333333333,28,30,72,18,5,3,-0.513466185512015,0.163341690268655,-0.814060645442071,0.20779911819681,-1.43089664026277,0.597438333321347,-0.663711274403962,0.125549687150001,0.0858809523259767,0.0178350856097585,0.0596706920523979,0.0245130009805062,0.0295280973546006,0.0704464579700002,0.0793967222698466,0.0140524916714738,missense,"K11N,A47R",-0.663711274403962,-0.794769977976249
NHERF3_PDZ1 abundance,1,MTSTFNPRECNLSKQEGQNYGFFLRIEKDTEGHLVRVVEKCSPAEKSGLQDGDRVLRINGVFVDKEEHMQVVDLVRKSGNSVTLLVLDGDSYEKAVKTRVDLKELG*,2,,FALSE,FALSE,362.666666666667,374,382,332,367,1668,1686,-0.274308680489305,0.129708380959709,-0.029781787803064,0.0183403817302237,-0.197695246761144,0.167586779550692,-0.0364679386656626,0.0180540595737991,0.111994276911273,0.0141627044198863,0.152188064470152,0.00216352118929604,0.174940042471839,0.0197608595958563,0.149602645928732,0.00202074993220803,missense,"K11N,A47S",-0.0364679386656626,-0.017286638857949
NHERF3_PDZ1 abundance,1,MTSTFNPRECNLSKQEGQNYGFFLRIEKDTEGHLVRVVEKCSPAEKMGLQDGDRVLRINGVFVDKEEHMQVVDLVRKSGNSVTLLVLDGDSYEKAVKTRVDLKELG*,2,,FALSE,FALSE,117,99,151,101,28,75,70,-0.757430452930737,0.189250600263516,-0.627704779134476,0.0554294276381647,-0.702571617898657,0.245244823105993,-0.640857455029159,0.051985887160861,0.0592427830504019,0.0206640487915026,0.081654142093772,0.00653872656358599,0.115407953424827,0.0289178450054422,0.0819546984282585,0.00581866241920118,missense,"K11N,A47M",-0.640857455029159,-0.766442114152532
NHERF3_PDZ1 abundance,1,MTSTFNPRECNLSKQEGQNYGFFLRIEKDTEGHLVRVVEKCSPAEKVGLQDGDRVLRINGVFVDKEEHMQVVDLVRKSGNSVTLLVLDGDSYEKAVKTRVDLKELG*,2,,FALSE,FALSE,139,90,198,129,72,141,223,-0.452318944909691,0.18247579389866,-0.52881333582839,0.0419537669749956,-0.399760085243813,0.225536638137849,-0.520988609568268,0.0402312669925194,0.0925575470713184,0.0199243157122868,0.0933198607347425,0.00494907167998647,0.15111373043684,0.0265939703114551,0.0953713463765393,0.00450299444927939,missense,"K11N,A47V",-0.520988609568268,-0.617861770743236
NHERF3_PDZ1 abundance,1,MTSTFNPRECNLSKQEGQNYGFFLRIEKDTEGHLVRVVEKCSPAEK*GLQDGDRVLRINGVFVDKEEHMQVVDLVRKSGNSVTLLVLDGDSYEKAVKTRVDLKELG*,2,,FALSE,TRUE,104,117,103,92,5,0,1,-1.31198102315639,0.235144999571463,,,-2.07921550262008,0.986147713437198,-1.35325717873047,0.228732320811203,-0.00130793660143752,0.0256752038696667,,,-0.0469178970534059,0.116280810206229,0.0022174134431335,0.0256014897859208,stop,"K11N,A47*",-1.35325717873047,-1.64947886306961
NHERF3_PDZ1 abundance,1,MTSTFNPRECNLSKQEGQNYGFFLRIEKDTEGHLVRVVEKCSPAEKLGLQDGDRVLRINGVFVDKEEHMQVVDLVRKSGNSVTLLVLDGDSYEKAVKTRVDLKELG*,2,,FALSE,FALSE,502,616,567,323,10,34,77,-1.59600999798969,0.206784299403579,-1.2080154476627,0.0757788492005764,-1.05615197539548,0.241426117587717,-1.23814496939488,0.0682494050047559,-0.0323207238051947,0.0225785326241631,0.013197855512432,0.00893924392400947,0.0737158114845135,0.0284675654321556,0.0151016619004055,0.00763900107745007,missense,"K11N,A47L",-1.23814496939488,-1.50679448559085
NHERF3_PDZ1 abundance,1,MTSTFNPRECTLSKQEGQNYGFFLRIEKDTEGHLVRVVEKCSPAEKKGLQDGDRVLRINGVFVDKEEHMQVVDLVRKSGNSVTLLVLDGDSYEKAVKTRVDLKELG*,2,,FALSE,FALSE,131,127,179,87,15,71,57,-1.01366931751823,0.198289916665184,-0.689439561736391,0.0559698642458247,-0.721201657114041,0.251622844056115,-0.713708825239779,0.0526718366901564,0.0312643650546735,0.0216510410383214,0.074371604999371,0.00660247911079808,0.113211207415461,0.0296699041883486,0.0738006098249388,0.0058954391939291,missense,"K11T,A47K",-0.713708825239779,-0.856743155779427
NHERF3_PDZ1 abundance,1,MTSTFNPRECTLSKQEGQNYGFFLRIEKDTEGHLVRVVEKCSPAEKMGLQDGDRVLRINGVFVDKEEHMQVVDLVRKSGNSVTLLVLDGDSYEKAVKTRVDLKELG*,2,,FALSE,FALSE,116.666666666667,131,125,94,37,50,556,-0.757830726953948,0.185920161612507,-0.687129746082321,0.066709284374506,0.0077880643418892,0.220589380306794,-0.642504996918416,0.0603908988620731,0.0591990776041095,0.0203004021415806,0.0746440821584867,0.00786935366940471,0.199169440941606,0.0260106184047828,0.0817702928020659,0.00675941631203095,missense,"K11T,A47M",-0.642504996918416,-0.768484282313457
NHERF3_PDZ1 abundance,1,MTSTFNPRECTLSKQEGQNYGFFLRIEKDTEGHLVRVVEKCSPAEKRGLQDGDRVLRINGVFVDKEEHMQVVDLVRKSGNSVTLLVLDGDSYEKAVKTRVDLKELG*,2,,FALSE,FALSE,121.666666666667,111,150,104,11,10,68,-1.04281837352862,0.164795549286896,-1.1500150162131,0.140059150503461,-0.65852073687441,0.199341347068652,-1.00558171812192,0.0940866819536377,0.0280816141688836,0.0179938307532195,0.0200398702684685,0.0165220628625021,0.120602177440156,0.0235051737471986,0.041131939042391,0.0105309088741133,missense,"K11T,A47R",-1.00558171812192,-1.2185266908552
NHERF3_PDZ1 abundance,1,MTSTFNPRECTLSKQEGQNYGFFLRIEKDTEGHLVRVVEKCSPAEKDGLQDGDRVLRINGVFVDKEEHMQVVDLVRKSGNSVTLLVLDGDSYEKAVKTRVDLKELG*,2,,FALSE,FALSE,15,11,16,18,5,0,9,-0.618205104418916,0.249770226536154,,,-0.810751333617408,0.392630532830274,-0.67367666656998,0.210742320908114,0.0744446338802344,0.0272721150718736,,,0.102652029722676,0.0462967117878078,0.078281318531336,0.0235879099073351,missense,"K11T,A47D",-0.67367666656998,-0.807122323446352
NHERF3_PDZ1 abundance,1,MTSTFNPRECTLSKQEGQNYGFFLRIEKDTEGHLVRVVEKCSPAEKFGLQDGDRVLRINGVFVDKEEHMQVVDLVRKSGNSVTLLVLDGDSYEKAVKTRVDLKELG*,2,,FALSE,FALSE,52.3333333333333,58,35,64,49,111,59,-0.436320304101749,0.186020158888687,-0.118823300869604,0.0632548342632686,-0.608055846349989,0.251320919127104,-0.176249049408604,0.0582560584656535,0.0943044197036521,0.0203113207256756,0.141684291807178,0.00746184982772012,0.12655270419917,0.0296343029544883,0.133957263298684,0.00652046846937508,missense,"K11T,A47F",-0.176249049408604,-0.190548718395498
NHERF3_PDZ1 abundance,1,MTSTFNPRECTLSKQEGQNYGFFLRIEKDTEGHLVRVVEKCSPAEKNGLQDGDRVLRINGVFVDKEEHMQVVDLVRKSGNSVTLLVLDGDSYEKAVKTRVDLKELG*,2,,FALSE,FALSE,95.6666666666667,115,97,75,77,116,286,-0.504546471639146,0.181608829642943,-0.386525885699711,0.049702578983537,-0.137646679619126,0.224702213353789,-0.383556588581355,0.0468844948658427,0.0868548853143981,0.0198296529125088,0.110104784726646,0.0058631594682861,0.182020620709616,0.0264955797877794,0.110753800719138,0.00524767515219974,missense,"K11T,A47N",-0.383556588581355,-0.447511444975467
NHERF3_PDZ1 abundance,1,MTSTFNPRECTLSKQEGQNYGFFLRIEKDTEGHLVRVVEKCSPAEKIGLQDGDRVLRINGVFVDKEEHMQVVDLVRKSGNSVTLLVLDGDSYEKAVKTRVDLKELG*,2,,FALSE,FALSE,130.333333333333,122,159,110,8,81,70,-1.18634241408621,0.215197752813122,-0.620750331039588,0.0534603962445678,-0.730852122300378,0.245085428139422,-0.656939135039868,0.0507584780238414,0.0124103942482804,0.0234971876324841,0.0824745228270887,0.00630644998368168,0.112073280616622,0.0288990500768498,0.0801547124661765,0.00568128129888943,missense,"K11T,A47I",-0.656939135039868,-0.786375746860867
NHERF3_PDZ1 abundance,1,MTSTFNPRECRLSKQEGQNYGFFLRIEKDTEGHLVRVVEKCSPAEKQGLQDGDRVLRINGVFVDKEEHMQVVDLVRKSGNSVTLLVLDGDSYEKAVKTRVDLKELG*,2,,FALSE,FALSE,104,98,112,102,36,50,50,-0.676988013405526,0.140821314115735,-0.653782252527964,0.067379991645998,-0.791379810063983,0.226755194117143,-0.667038966115258,0.0587081836188486,0.068026197702413,0.0153761124229948,0.0785779157054662,0.00794847358168531,0.104936207258179,0.0267376553543986,0.0790242612855165,0.00657107381211996,missense,"K11R,A47Q",-0.667038966115258,-0.798894732622242
NHERF3_PDZ1 abundance,1,MTSTFNPRECRLSKQEGQNYGFFLRIEKDTEGHLVRVVEKCSPAEKEGLQDGDRVLRINGVFVDKEEHMQVVDLVRKSGNSVTLLVLDGDSYEKAVKTRVDLKELG*,2,,FALSE,FALSE,21,13,19,31,19,2,2,-0.275481759854928,0.208780103932246,-1.05356280635612,0.315108218244175,-1.48917083859217,0.71541312797979,-0.567404988217066,0.16911177809852,0.111866189765373,0.0227964521557326,0.0314178449938314,0.0371717076078699,0.0226567423805644,0.0843573604847793,0.0901760664105852,0.0189282976901274,missense,"K11R,A47E",-0.567404988217066,-0.675395998698276
NHERF3_PDZ1 abundance,1,MTSTFNPRECRLSKQEGQNYGFFLRIEKDTEGHLVRVVEKCSPAEKVGLQDGDRVLRINGVFVDKEEHMQVVDLVRKSGNSVTLLVLDGDSYEKAVKTRVDLKELG*,2,,FALSE,FALSE,310.666666666667,277,373,282,317,970,543,-0.301122454056733,0.107202123242065,-0.172474256041748,0.0207150749651018,-0.437771000094036,0.148335634491783,-0.18191511020422,0.0201503035628342,0.109066512748252,0.0117052728083408,0.135355362559777,0.0024436516253638,0.146631704148853,0.0174908763931926,0.133323073967369,0.00225537776654185,missense,"K11R,A47V",-0.18191511020422,-0.197571938278477
NHERF3_PDZ1 abundance,1,MTSTFNPRECRLSKQEGQNYGFFLRIEKDTEGHLVRVVEKCSPAEKSGLQDGDRVLRINGVFVDKEEHMQVVDLVRKSGNSVTLLVLDGDSYEKAVKTRVDLKELG*,2,,FALSE,FALSE,195.333333333333,176,248,162,309,960,1803,-0.221674199462288,0.177646502966788,-0.0641129951822027,0.0229835379945481,0.217221001066241,0.216973800344108,-0.063607725387178,0.0226688201384249,0.117741373525726,0.0193970111578726,0.148138187225968,0.00271125062649331,0.223864556322745,0.0255842902171311,0.146564951167979,0.00253726961355755,missense,"K11R,A47S",-0.063607725387178,-0.0509270632370547
NHERF3_PDZ1 abundance,1,MTSTFNPRECRLSKQEGQNYGFFLRIEKDTEGHLVRVVEKCSPAEKCGLQDGDRVLRINGVFVDKEEHMQVVDLVRKSGNSVTLLVLDGDSYEKAVKTRVDLKELG*,2,,FALSE,FALSE,209,179,204,244,379,355,984,-0.115214430746278,0.107161476131594,-0.279467822619965,0.0311360606653051,-0.221223510464116,0.13750813063241,-0.26462871316652,0.0292168525562309,0.129365589523015,0.011700834598513,0.122733877804699,0.00367296210032445,0.172165726282846,0.0162141600310053,0.124065128024767,0.00327017602777922,missense,"K11R,A47C",-0.26462871316652,-0.300097456777513
NHERF3_PDZ1 abundance,1,MTSTFNPRECRLSKQEGQNYGFFLRIEKDTEGHLVRVVEKCSPAEKLGLQDGDRVLRINGVFVDKEEHMQVVDLVRKSGNSVTLLVLDGDSYEKAVKTRVDLKELG*,2,,FALSE,FALSE,355.333333333333,368,425,273,42,66,148,-1.02200751914123,0.136074467223319,-0.945925869138444,0.0554499727873502,-0.779090389730575,0.172051250398563,-0.942228470233953,0.0492053807255413,0.0303539266997561,0.0148578098355573,0.0441152248982862,0.00654115016993476,0.10638530431926,0.0202872840658002,0.0482229243607599,0.00550744664151369,missense,"K11R,A47L",-0.942228470233953,-1.13999880238597
NHERF3_PDZ1 abundance,1,MTSTFNPRECSLSKQEGQNYGFFLRIEKDTEGHLVRVVEKCSPAEKTGLQDGDRVLRINGVFVDKEEHMQVVDLVRKSGNSVTLLVLDGDSYEKAVKTRVDLKELG*,2,,FALSE,FALSE,116,96,149,103,29,26,34,-0.643251393815893,0.146885643159495,-0.883791292259873,0.0898367685615938,-0.96073083518243,0.25179366631847,-0.830383943249774,0.0733180801510939,0.0717098592194165,0.0160382693253956,0.0514449236822107,0.0105975848932628,0.0849673180728141,0.029690046557283,0.0607414285452212,0.00820632638821903,missense,"K11S,A47T",-0.830383943249774,-1.00136479649508
NHERF3_PDZ1 abundance,1,MTSTFNPRECSLSKQEGQNYGFFLRIEKDTEGHLVRVVEKCSPAEKLGLQDGDRVLRINGVFVDKEEHMQVVDLVRKSGNSVTLLVLDGDSYEKAVKTRVDLKELG*,2,,FALSE,FALSE,140.666666666667,127,152,143,10,4,16,-1.08098662860649,0.168652980633988,-1.30956430244246,0.220120397750676,-1.29200625378456,0.280516805484137,-1.18899802897953,0.120821137556423,0.0239140676241573,0.0184150191111702,0.00121865560828233,0.0259664794187493,0.0459052449659373,0.0330769122857535,0.0206025674505718,0.0135232358422457,missense,"K11S,A47L",-1.18899802897953,-1.44587566004988
NHERF3_PDZ1 abundance,1,MTSTFNPRECSLSKQEGQNYGFFLRIEKDTEGHLVRVVEKCSPAEKDGLQDGDRVLRINGVFVDKEEHMQVVDLVRKSGNSVTLLVLDGDSYEKAVKTRVDLKELG*,2,,FALSE,FALSE,161.666666666667,199,164,122,6,21,23,-1.41433592719031,0.22585576744429,-0.999778763096557,0.0977276996103254,-1.13390359752667,0.29495324670244,-1.07097442880552,0.0858115896231865,-0.0124839472881223,0.024660923620916,0.0377624739633759,0.0115284377390938,0.0645477918328226,0.034779173578342,0.0338126812798569,0.00960469656172893,missense,"K11S,A47D",-1.07097442880552,-1.29958254296153
NHERF3_PDZ1 abundance,1,MTSTFNPRECSLSKQEGQNYGFFLRIEKDTEGHLVRVVEKCSPAEKGGLQDGDRVLRINGVFVDKEEHMQVVDLVRKSGNSVTLLVLDGDSYEKAVKTRVDLKELG*,2,,FALSE,FALSE,372.333333333333,375,443,299,763,2531,1740,-0.180162920466548,0.103064423027888,0.0420809964058011,0.0160940575032235,-0.0154365658451863,0.127888732804312,0.035995564908927,0.0157798433680196,0.12227394089075,0.0112534822248958,0.160665350201969,0.00189853378965348,0.196430927453114,0.0150798965145908,0.157713321499362,0.00176620207138648,missense,"K11S,A47G",0.035995564908927,0.0725336326592741
NHERF3_PDZ1 abundance,1,MTSTFNPRECSLSKQEGQNYGFFLRIEKDTEGHLVRVVEKCSPAEKVGLQDGDRVLRINGVFVDKEEHMQVVDLVRKSGNSVTLLVLDGDSYEKAVKTRVDLKELG*,2,,FALSE,FALSE,195.333333333333,201,196,189,98,148,62,-0.504876078578045,0.111830560370419,-0.509872382543945,0.0413422507398284,-0.935258531284984,0.184968371922473,-0.527205604362901,0.0379522398179089,0.0868188959233054,0.0122106463739493,0.0955542282838558,0.00487693423203999,0.0879708641893391,0.0218103960051843,0.0946754922525159,0.00424790810763034,missense,"K11S,A47V",-0.527205604362901,-0.625567886690284
NHERF3_PDZ1 abundance,1,MTSTFNPRECSLSKQEGQNYGFFLRIEKDTEGHLVRVVEKCSPAEK*GLQDGDRVLRINGVFVDKEEHMQVVDLVRKSGNSVTLLVLDGDSYEKAVKTRVDLKELG*,2,,FALSE,TRUE,747.333333333333,723,935,584,16,139,153,-1.48972823370743,0.160071275476224,-0.924095685340755,0.0384149780990807,-1.0740694155456,0.195522381933281,-0.959094999823424,0.0366907497889097,-0.020715943901102,0.0174779928938298,0.0466904202190409,0.00453161882485479,0.0716030910177026,0.0230548635613721,0.0463350919657692,0.00410671239039228,stop,"K11S,A47*",-0.959094999823424,-1.16090527519708
NHERF3_PDZ1 abundance,1,MTSTFNPRECSLSKQEGQNYGFFLRIEKDTEGHLVRVVEKCSPAEKSGLQDGDRVLRINGVFVDKEEHMQVVDLVRKSGNSVTLLVLDGDSYEKAVKTRVDLKELG*,2,,FALSE,FALSE,258.333333333333,236,277,262,580,933,758,-0.0571019678330019,0.0849673136658061,-0.102916284486529,0.0226288611736285,-0.385337054909092,0.127231690064482,-0.108071693776448,0.0215506979116659,0.13571082048853,0.00927748029770241,0.143560761310893,0.00266941121285956,0.152814410395935,0.015002421851225,0.141588200053304,0.00241212072919236,missense,"K11S,A47S",-0.108071693776448,-0.106041231286444
NHERF3_PDZ1 abundance,1,MTSTFNPRECSLSKQEGQNYGFFLRIEKDTEGHLVRVVEKCSPAEKFGLQDGDRVLRINGVFVDKEEHMQVVDLVRKSGNSVTLLVLDGDSYEKAVKTRVDLKELG*,2,,FALSE,FALSE,237.333333333333,280,252,180,150,58,115,-0.478140904809163,0.108978903146522,-0.775992704047107,0.0621786976192147,-0.746366875900525,0.165360612480673,-0.707038875942088,0.0513378374185597,0.089738077867459,0.0118992773007247,0.0641613727291889,0.00733490348242395,0.110243870991478,0.0194983629059294,0.0745471621189558,0.00574612768165533,missense,"K11S,A47F",-0.707038875942088,-0.848475591731712
NHERF3_PDZ1 abundance,1,MTSTFNPRECMLSKQEGQNYGFFLRIEKDTEGHLVRVVEKCSPAEKTGLQDGDRVLRINGVFVDKEEHMQVVDLVRKSGNSVTLLVLDGDSYEKAVKTRVDLKELG*,2,,FALSE,FALSE,115,86,137,122,13,17,33,-0.941266033551575,0.202154550828901,-1.00840395684942,0.108523498543158,-1.01429655003305,0.273503453765498,-0.99566158129755,0.0902598639909825,0.0391699938371908,0.0220730158632845,0.0367450038953808,0.012801963017364,0.0786511601207804,0.0322499385890219,0.0422422774531731,0.0101025818207436,missense,"K11M,A47T",-0.99566158129755,-1.20623044047951
NHERF3_PDZ1 abundance,1,MTSTFNPRECMLSKQEGQNYGFFLRIEKDTEGHLVRVVEKCSPAEKMGLQDGDRVLRINGVFVDKEEHMQVVDLVRKSGNSVTLLVLDGDSYEKAVKTRVDLKELG*,2,,FALSE,FALSE,73,73,101,45,21,42,91,-0.752448315580718,0.193769638385759,-0.676468931392908,0.0729811958230128,-0.347798326926196,0.241418246093599,-0.660853330021237,0.0657183398306598,0.0597867767240992,0.0211574772092655,0.0759016840347712,0.00860921903948431,0.157240759151284,0.0284666372712918,0.0797166055013181,0.00735570469427032,missense,"K11M,A47M",-0.660853330021237,-0.791227486545742
NHERF3_PDZ1 abundance,1,MTSTFNPRECMLSKQEGQNYGFFLRIEKDTEGHLVRVVEKCSPAEKPGLQDGDRVLRINGVFVDKEEHMQVVDLVRKSGNSVTLLVLDGDSYEKAVKTRVDLKELG*,2,,FALSE,FALSE,49,32,59,56,1,3,5,-1.40382797127824,0.390827390846385,-1.2532846824444,0.254462482181669,-1.38151977978036,0.482478599261967,-1.31173520566224,0.195045006384169,-0.0113365960334171,0.0426739796981361,0.00785767502360268,0.030017639773204,0.0353503299310196,0.056891073887706,0.00686487369548219,0.0218309451022481,missense,"K11M,A47P",-1.31173520566224,-1.59801136962885
NHERF3_PDZ1 abundance,1,MTSTFNPRECMLSKQEGQNYGFFLRIEKDTEGHLVRVVEKCSPAEKRGLQDGDRVLRINGVFVDKEEHMQVVDLVRKSGNSVTLLVLDGDSYEKAVKTRVDLKELG*,2,,FALSE,FALSE,26.3333333333333,26,41,12,3,6,10,-1.02052038764268,0.271634620484908,-0.963126869655159,0.183438208573055,-0.641510098084148,0.382825968226755,-0.934847012233679,0.141288294003037,0.0305163048259153,0.0296594623390663,0.042086110693227,0.0216392688555818,0.122607973157882,0.0451406144808001,0.0490491142097896,0.0158140782332838,missense,"K11M,A47R",-0.934847012233679,-1.13084930603164
NHERF3_PDZ1 abundance,1,MTSTFNPRECMLSKQEGQNYGFFLRIEKDTEGHLVRVVEKCSPAEKLGLQDGDRVLRINGVFVDKEEHMQVVDLVRKSGNSVTLLVLDGDSYEKAVKTRVDLKELG*,2,,FALSE,FALSE,36,28,35,45,6,5,7,-0.838869001767825,0.231632025791307,-0.969741201126695,0.200803897199196,-1.19758968065024,0.424644260988841,-0.945740373838503,0.142880483275019,0.0503506044029602,0.025291626425287,0.0413058517813793,0.0236878104760355,0.0570382988394665,0.0500715846565235,0.0478298449571051,0.0159922883665931,missense,"K11M,A47L",-0.945740373838503,-1.14435189214485
NHERF3_PDZ1 abundance,1,MTSTFNPRECMLSKQEGQNYGFFLRIEKDTEGHLVRVVEKCSPAEKAGLQDGDRVLRINGVFVDKEEHMQVVDLVRKSGNSVTLLVLDGDSYEKAVKTRVDLKELG*,1,,FALSE,FALSE,202.333333333333,221,243,143,532,1941,1002,-0.129057372459186,0.176908804711945,0.134719353670241,0.0208504942505293,0.0639234870799511,0.218098802202,0.130505237844653,0.02061446388517,0.127854095120487,0.0193164627595572,0.171593424209987,0.00245962634703379,0.205788603921257,0.0257169439014998,0.168291574794539,0.00230733017846669,missense,K11M,0.130505237844653,0.189680666204967
NHERF3_PDZ1 abundance,1,MTSTFNPRECMLSKQEGQNYGFFLRIEKDTEGHLVRVVEKCSPAEKGGLQDGDRVLRINGVFVDKEEHMQVVDLVRKSGNSVTLLVLDGDSYEKAVKTRVDLKELG*,2,,FALSE,FALSE,63.3333333333333,67,55,68,188,404,538,-0.0840821186134729,0.180562623373627,0.111713566226067,0.043928820640231,0.104158408013934,0.221602804810773,0.10089330190927,0.0419133534993847,0.132764889794765,0.0197154188896575,0.168879548929524,0.00518205867652711,0.210532872088224,0.026130115535689,0.164977177980384,0.004691266576156,missense,"K11M,A47G",0.10089330190927,0.152975952871186
NHERF3_PDZ1 abundance,1,MTSTFNPRECILSKQEGQNYGFFLRIEKDTEGHLVRVVEKCSPAEKNGLQDGDRVLRINGVFVDKEEHMQVVDLVRKSGNSVTLLVLDGDSYEKAVKTRVDLKELG*,2,,FALSE,FALSE,33.3333333333333,28,24,48,24,4,39,-0.432073618683333,0.196804054765553,-0.927429695345918,0.225556054583836,-0.649898121129401,0.267784928540513,-0.64705722921418,0.129728353420582,0.0947681102524066,0.0214888015381632,0.0462971240817196,0.0266076961016553,0.121618906203266,0.0315756433112604,0.0812607717680038,0.0145202003077769,missense,"K11I,A47N",-0.64705722921418,-0.774126884735987
NHERF3_PDZ1 abundance,1,MTSTFNPRECILSKQEGQNYGFFLRIEKDTEGHLVRVVEKCSPAEKTGLQDGDRVLRINGVFVDKEEHMQVVDLVRKSGNSVTLLVLDGDSYEKAVKTRVDLKELG*,2,,FALSE,FALSE,26.6666666666667,30,21,29,9,0,0,-0.740134305708721,0.216371378127257,,,,,-0.740134305708721,0.216371378127257,0.0611313288706164,0.0236253343898548,,,,,0.0708428657426231,0.0242179575122786,missense,"K11I,A47T",-0.740134305708721,-0.889498180220803
NHERF3_PDZ1 abundance,1,MTSTFNPRECILSKQEGQNYGFFLRIEKDTEGHLVRVVEKCSPAEKRGLQDGDRVLRINGVFVDKEEHMQVVDLVRKSGNSVTLLVLDGDSYEKAVKTRVDLKELG*,2,,FALSE,FALSE,366,464,362,272,33,59,186,-1.16251428059425,0.18570309182562,-0.933563614825551,0.0587544367003976,-0.707021139658219,0.226493116014932,-0.94013693490839,0.054379060232094,0.0150121599092754,0.0202767005487659,0.0455735369196404,0.00693096090562739,0.114883291664543,0.0267067526268994,0.0484570251650729,0.00608652485211762,missense,"K11I,A47R",-0.94013693490839,-1.13740629358412
NHERF3_PDZ1 abundance,1,MTSTFNPRECILSKQEGQNYGFFLRIEKDTEGHLVRVVEKCSPAEKPGLQDGDRVLRINGVFVDKEEHMQVVDLVRKSGNSVTLLVLDGDSYEKAVKTRVDLKELG*,2,,FALSE,FALSE,18.3333333333333,27,12,16,4,2,0,-0.947177271965643,0.252418304574489,-0.927429695345918,0.318971188446267,,,-0.939572805895338,0.19793788069577,0.0385245527192424,0.0275612555750565,0.0462971240817196,0.0376274024788263,,,0.0485201668457692,0.0221547379614196,missense,"K11I,A47P",-0.939572805895338,-1.13670704197989
NHERF3_PDZ1 abundance,1,MTSTFNPRECILSKQEGQNYGFFLRIEKDTEGHLVRVVEKCSPAEKLGLQDGDRVLRINGVFVDKEEHMQVVDLVRKSGNSVTLLVLDGDSYEKAVKTRVDLKELG*,2,,FALSE,FALSE,81,74,88,81,26,4,23,-0.693769405971783,0.190886296759805,-1.28405880366706,0.220131584928067,-0.998208656848945,0.29563103172245,-0.956944436640208,0.129616123860077,0.0661938573331055,0.0208426485537245,0.00422740907131508,0.0259677991129461,0.0805481510365114,0.0348590940509026,0.0465757996242838,0.0145076387076639,missense,"K11I,A47L",-0.956944436640208,-1.15823959993294
NHERF3_PDZ1 abundance,1,MTSTFNPRECILSKQEGQNYGFFLRIEKDTEGHLVRVVEKCSPAEKVGLQDGDRVLRINGVFVDKEEHMQVVDLVRKSGNSVTLLVLDGDSYEKAVKTRVDLKELG*,2,,FALSE,FALSE,72.3333333333333,67,93,57,85,324,40,-0.317012730993288,0.182680822874969,-0.0930325047965448,0.0381216758684251,-0.698445671508514,0.266079220212059,-0.113877750784021,0.0369560976195915,0.10733147223863,0.0199467025832623,0.144726700335727,0.00449701945826443,0.115894461057077,0.0313745160929892,0.140938341263568,0.00413641217113522,missense,"K11I,A47V",-0.113877750784021,-0.113237979872136
NHERF3_PDZ1 abundance,1,MTSTFNPRECILSKQEGQNYGFFLRIEKDTEGHLVRVVEKCSPAEK*GLQDGDRVLRINGVFVDKEEHMQVVDLVRKSGNSVTLLVLDGDSYEKAVKTRVDLKELG*,2,,FALSE,TRUE,31.3333333333333,29,26,39,1,0,1,-1.37494163353206,0.391183351238762,,,-1.79487701332133,0.986870029520449,-1.4319637855907,0.363655808768315,-0.00818253104359035,0.0427128465915868,,,-0.0133903540109609,0.116365981523103,-0.00659203851569082,0.040703169717136,stop,"K11I,A47*",-1.4319637855907,-1.74703761264219
NHERF3_PDZ1 abundance,1,MTSTFNPRECILSKQEGQNYGFFLRIEKDTEGHLVRVVEKCSPAEKSGLQDGDRVLRINGVFVDKEEHMQVVDLVRKSGNSVTLLVLDGDSYEKAVKTRVDLKELG*,2,,FALSE,FALSE,143.333333333333,166,134,130,216,410,517,-0.178614217199374,0.132762976222933,-0.128739186665513,0.0326631434421681,-0.263555339312907,0.177159147941988,-0.135684387556581,0.0312209262156956,0.122443041965367,0.014496232057155,0.140514565388958,0.00385310425844036,0.167174202914717,0.0208895776742593,0.138497573878277,0.0034944874462139,missense,"K11I,A47S",-0.135684387556581,-0.140267835443122
NHERF3_PDZ1 abundance,1,MTSTFNPRECILSKQEGQNYGFFLRIEKDTEGHLVRVVEKCSPAEKWGLQDGDRVLRINGVFVDKEEHMQVVDLVRKSGNSVTLLVLDGDSYEKAVKTRVDLKELG*,2,,FALSE,FALSE,35.3333333333333,26,39,41,8,1,1,-0.732705026843654,0.22116984735555,-1.44120471545736,0.438435357170316,-1.81144592641773,0.986808887488088,-0.912425030396894,0.193628710132833,0.0619425230266173,0.0241492735589771,-0.0143102917775879,0.0517199804959015,-0.0153440640006853,0.116358772009798,0.0515587557722007,0.0216724222757239,missense,"K11I,A47W",-0.912425030396894,-1.10305671531788
NHERF3_PDZ1 abundance,1,MTSTFNPRECILSKQEGQNYGFFLRIEKDTEGHLVRVVEKCSPAEKFGLQDGDRVLRINGVFVDKEEHMQVVDLVRKSGNSVTLLVLDGDSYEKAVKTRVDLKELG*,2,,FALSE,FALSE,20.3333333333333,13,12,36,13,6,10,-0.386839513567009,0.215612773363824,-0.625880975256565,0.195837024844248,-1.0054904711427,0.375760232379134,-0.581002499440416,0.135249963527288,0.0997071685901987,0.0235425032346393,0.0818692869251622,0.0231018939044764,0.0796895217923204,0.0443074639518587,0.0886541278255005,0.0151382216011705,missense,"K11I,A47F",-0.581002499440416,-0.692250443898854
NHERF3_PDZ1 abundance,1,MTSTFNPRECQLSKQEGQNYGFFLRIEKDTEGHLVRVVEKCSPAEKGGLQDGDRVLRINGVFVDKEEHMQVVDLVRKSGNSVTLLVLDGDSYEKAVKTRVDLKELG*,2,,FALSE,FALSE,273.666666666667,275,351,195,559,1564,2643,-0.178678926535844,0.176661763720629,-0.0254903887907721,0.0189034115964975,0.282508618401791,0.21636475847506,-0.0249045146736885,0.0187255863018881,0.122435976429595,0.019289488646445,0.152694298900351,0.00222993894786878,0.231562892927665,0.0255124755376287,0.150896913744364,0.00209591239551524,missense,"K11Q,A47G",-0.0249045146736885,-0.00295349415209327
NHERF3_PDZ1 abundance,1,MTSTFNPRECQLSKQEGQNYGFFLRIEKDTEGHLVRVVEKCSPAEKVGLQDGDRVLRINGVFVDKEEHMQVVDLVRKSGNSVTLLVLDGDSYEKAVKTRVDLKELG*,2,,FALSE,FALSE,68.6666666666667,88,88,30,52,141,51,-0.541216714027199,0.184273799446935,-0.306228014961211,0.0475792938611562,-0.405303258135091,0.259482625034156,-0.323493481418513,0.0453591318265875,0.0828509050002124,0.020120637807568,0.119577114547994,0.00561268636359507,0.150460111687713,0.0305966839067586,0.117476528049874,0.00507694472752336,missense,"K11Q,A47V",-0.323493481418513,-0.373061765793431
NHERF3_PDZ1 abundance,1,MTSTFNPRECHLSKQEGQNYGFFLRIEKDTEGHLVRVVEKCSPAEKNGLQDGDRVLRINGVFVDKEEHMQVVDLVRKSGNSVTLLVLDGDSYEKAVKTRVDLKELG*,2,,FALSE,FALSE,14,20,11,11,0,0,7,,,,,-0.730852122300378,0.432376710790038,-0.730852122300378,0.432376710790038,,,,,0.112073280616622,0.0509833502221793,0.0718817994747556,0.0483949443860976,missense,"K11H,A47N",-0.730852122300378,-0.877992688588704
NHERF3_PDZ1 abundance,1,MTSTFNPRECHLSKQEGQNYGFFLRIEKDTEGHLVRVVEKCSPAEKWGLQDGDRVLRINGVFVDKEEHMQVVDLVRKSGNSVTLLVLDGDSYEKAVKTRVDLKELG*,2,,FALSE,FALSE,219,238,260,159,24,165,232,-1.06005643331612,0.18978504545659,-0.560441566179692,0.0383125863300532,-0.455925676418397,0.224865885775124,-0.576638094813418,0.0370419455244996,0.026199410846814,0.020722404228847,0.0895888398895104,0.00451954019066064,0.144491010170392,0.0265148790889915,0.0891426257346873,0.0041460209323844,missense,"K11H,A47W",-0.576638094813418,-0.686840658430718
NHERF3_PDZ1 abundance,1,MTSTFNPRECPLSKQEGQNYGFFLRIEKDTEGHLVRVVEKCSPAEKKGLQDGDRVLRINGVFVDKEEHMQVVDLVRKSGNSVTLLVLDGDSYEKAVKTRVDLKELG*,2,,FALSE,FALSE,31.3333333333333,15,15,64,1,1,1,-1.18149204182189,0.394709628741445,-1.17893452582744,0.442152289042163,-1.95898156901081,0.986380309248202,-1.24406582937671,0.28214842261021,0.0129400006484046,0.0430978766536652,0.0166283833782271,0.0521584479706901,-0.0327406099960357,0.116308236553201,0.0144389534741927,0.0315802328851077,missense,"K11P,A47K",-1.24406582937671,-1.51413353524963
NHERF3_PDZ1 abundance,1,MTSTFNPRECPLSKQEGQNYGFFLRIEKDTEGHLVRVVEKCSPAEKNGLQDGDRVLRINGVFVDKEEHMQVVDLVRKSGNSVTLLVLDGDSYEKAVKTRVDLKELG*,2,,FALSE,FALSE,21.3333333333333,13,12,39,10,3,2,-0.463827903958726,0.221909029706625,-0.816137034912329,0.264664655138036,-1.56523096624265,0.714966807189512,-0.660443033703643,0.165431643971758,0.0913008974702207,0.0242299840040017,0.0594257509883452,0.0312211380260015,0.0136881739327814,0.0843047329296998,0.0797625290373834,0.0185163886257548,missense,"K11P,A47N",-0.660443033703643,-0.790718914301359
NHERF3_PDZ1 abundance,1,MTSTFNPRECPLSKQEGQNYGFFLRIEKDTEGHLVRVVEKCSPAEKTGLQDGDRVLRINGVFVDKEEHMQVVDLVRKSGNSVTLLVLDGDSYEKAVKTRVDLKELG*,2,,FALSE,FALSE,20.3333333333333,12,12,37,8,1,2,-0.505819535852471,0.229738766151944,-1.11768575500168,0.443653397594666,-1.54778961231746,0.715060316365577,-0.703890635845941,0.196180540169253,0.0867158809414543,0.0250849036486706,0.0238535881449026,0.052335526082179,0.0157447570773545,0.0843157589885816,0.0748995374910907,0.0219580428228382,missense,"K11P,A47T",-0.703890635845941,-0.844573271718352
NHERF3_PDZ1 abundance,1,MTSTFNPRECPLSKQEGQNYGFFLRIEKDTEGHLVRVVEKCSPAEKRGLQDGDRVLRINGVFVDKEEHMQVVDLVRKSGNSVTLLVLDGDSYEKAVKTRVDLKELG*,2,,FALSE,FALSE,595,576,611,598,20,11,47,-1.14815087707403,0.110707652245026,-1.48100074414114,0.132232405193716,-1.3166835842992,0.216265652316912,-1.2895022323618,0.079016739522051,0.0165804829198264,0.0120880373663202,-0.0190048260884684,0.0155987816805761,0.0429954374930108,0.0255007895151305,0.00935335996118838,0.00884416440412157,missense,"K11P,A47R",-1.2895022323618,-1.57045305958351
NHERF3_PDZ1 abundance,1,MTSTFNPRECPLSKQEGQNYGFFLRIEKDTEGHLVRVVEKCSPAEKSGLQDGDRVLRINGVFVDKEEHMQVVDLVRKSGNSVTLLVLDGDSYEKAVKTRVDLKELG*,2,,FALSE,FALSE,261.666666666667,208,198,379,204,54,55,-0.264757285116741,0.0871514230565622,-0.708322092426281,0.065533595942375,-1.22701586095908,0.184170889642366,-0.598909896325267,0.0503799788964525,0.113037182454139,0.00951596061403283,0.0721441292654397,0.00773066370796657,0.0535685345830955,0.0217163615269895,0.08664979351536,0.00563891675019136,missense,"K11P,A47S",-0.598909896325267,-0.714447096986547
NHERF3_PDZ1 abundance,1,MTSTFNPRECPLSKQEGQNYGFFLRIEKDTEGHLVRVVEKCSPAEKIGLQDGDRVLRINGVFVDKEEHMQVVDLVRKSGNSVTLLVLDGDSYEKAVKTRVDLKELG*,2,,FALSE,FALSE,192,176,199,201,11,3,7,-1.19741363180751,0.16492582984114,-1.58198834746126,0.252607234929155,-1.59426435678836,0.399617200710706,-1.34242695765593,0.130524065865972,0.0112015411040592,0.0180080559325623,-0.0309178180235948,0.0297987857274574,0.0102647251637099,0.0471205390813345,0.00342961551949789,0.0146092625967046,missense,"K11P,A47I",-1.34242695765593,-1.63605454117624
NHERF3_PDZ1 abundance,1,MTSTFNPRECPLSKQEGQNYGFFLRIEKDTEGHLVRVVEKCSPAEKQGLQDGDRVLRINGVFVDKEEHMQVVDLVRKSGNSVTLLVLDGDSYEKAVKTRVDLKELG*,2,,FALSE,FALSE,21.3333333333333,16,10,38,5,2,0,-0.728155465308818,0.244824282901186,-0.877385805738085,0.321048765066758,,,-0.783027184008393,0.194677930364552,0.0624392842596326,0.0267320733470352,0.0522005462216697,0.0378724835849305,,,0.0660419631776366,0.0217898591160895,missense,"K11P,A47Q",-0.783027184008393,-0.942664943970586
NHERF3_PDZ1 abundance,1,MTSTFNPRECPLSKQEGQNYGFFLRIEKDTEGHLVRVVEKCSPAEKPGLQDGDRVLRINGVFVDKEEHMQVVDLVRKSGNSVTLLVLDGDSYEKAVKTRVDLKELG*,2,,FALSE,FALSE,111,83,97,153,1,4,11,-1.09047991884609,0.397345122310645,-1.22897841543527,0.220588718975646,-1.36481701432477,0.349382061007615,-1.23569481180878,0.16884525637184,0.0228775065119078,0.0433856430735751,0.010724961238277,0.0260217248824765,0.0373198230134416,0.0411971032046356,0.0153759024808008,0.0188984665178684,missense,"K11P,A47P",-1.23569481180878,-1.50375745579257
NHERF3_PDZ1 abundance,1,MTSTFNPRECPLSKQEGQNYGFFLRIEKDTEGHLVRVVEKCSPAEKLGLQDGDRVLRINGVFVDKEEHMQVVDLVRKSGNSVTLLVLDGDSYEKAVKTRVDLKELG*,2,,FALSE,FALSE,185.666666666667,115,121,321,8,4,3,-1.13481517397871,0.158115688624764,-1.12868516446413,0.221687135014618,-1.92725878047799,0.578294403622281,-1.17025789882743,0.125652364891626,0.0180365925387498,0.0172644646827788,0.0225560439720604,0.0261512994142357,-0.0290000430380296,0.0681891169797953,0.0227001077062486,0.014063984158168,missense,"K11P,A47L",-1.17025789882743,-1.42264681386531
NHERF3_PDZ1 abundance,1,MTSTFNPRECPLSKQEGQNYGFFLRIEKDTEGHLVRVVEKCSPAEKEGLQDGDRVLRINGVFVDKEEHMQVVDLVRKSGNSVTLLVLDGDSYEKAVKTRVDLKELG*,2,,FALSE,FALSE,262.666666666667,271,281,236,21,6,24,-0.921585392848239,0.150983099469946,-1.32427320900781,0.180838778228429,-1.34350992833363,0.268729776650808,-1.12721966319991,0.106423033857966,0.0413188996751406,0.0164856657246795,-0.000516478997616449,0.0213326273301533,0.0398322308286441,0.031687054312158,0.0275172797871955,0.0119116887575775,missense,"K11P,A47E",-1.12721966319991,-1.36929987617954
NHERF3_PDZ1 abundance,1,MTSTFNPRECPLSKQEGQNYGFFLRIEKDTEGHLVRVVEKCSPAEKDGLQDGDRVLRINGVFVDKEEHMQVVDLVRKSGNSVTLLVLDGDSYEKAVKTRVDLKELG*,2,,FALSE,FALSE,34,26,16,60,4,5,1,-0.9361027183859,0.252661158034429,-0.754888264086572,0.207434507882999,-1.93759936234645,0.986431251484189,-0.856413212682843,0.15824739289182,0.0397337701018941,0.0275877724565797,0.0666509557550208,0.0244699897634351,-0.0302193443873958,0.116314243365764,0.0578280314653406,0.0177122716999517,missense,"K11P,A47D",-0.856413212682843,-1.03362870774065
NHERF3_PDZ1 abundance,1,MTSTFNPRECPLSKQEGQNYGFFLRIEKDTEGHLVRVVEKCSPAEKAGLQDGDRVLRINGVFVDKEEHMQVVDLVRKSGNSVTLLVLDGDSYEKAVKTRVDLKELG*,1,,FALSE,FALSE,78,67,35,132,100,48,22,-0.272215765503509,0.13385211996396,-0.322154381542541,0.0851437209529028,-1.17000001206606,0.258737999509522,-0.369484139868295,0.0692221710662352,0.112222799818586,0.0146151543716639,0.11769836240019,0.0100439700289089,0.0602915123008734,0.0305088819901443,0.112328897980043,0.007747880575978,missense,K11P,-0.369484139868295,-0.430068303228696
NHERF3_PDZ1 abundance,1,MTSTFNPRECPLSKQEGQNYGFFLRIEKDTEGHLVRVVEKCSPAEKGGLQDGDRVLRINGVFVDKEEHMQVVDLVRKSGNSVTLLVLDGDSYEKAVKTRVDLKELG*,2,,FALSE,FALSE,608.333333333333,627,543,655,603,936,1175,-0.419180586834529,0.0896797644315172,-0.275578614760779,0.0192654938189006,-0.432576705877158,0.113203600688135,-0.285972243624403,0.0185803181554843,0.096175885122463,0.00979202721282246,0.123192667798097,0.0022726519389046,0.1472441851512,0.0133483110358771,0.121676195078714,0.00207965286143109,missense,"K11P,A47G",-0.285972243624403,-0.326553280830925
NHERF3_PDZ1 abundance,1,MTSTFNPRECPLSKQEGQNYGFFLRIEKDTEGHLVRVVEKCSPAEKVGLQDGDRVLRINGVFVDKEEHMQVVDLVRKSGNSVTLLVLDGDSYEKAVKTRVDLKELG*,2,,FALSE,FALSE,173.333333333333,92,68,360,94,19,22,-0.383882841310775,0.100174323060117,-0.625058392353188,0.111836348023245,-1.50090313006447,0.234836904982815,-0.58383170971028,0.0711139652738167,0.100030004130367,0.0109379156340201,0.0819663228302805,0.0131927629555846,0.0212733387186326,0.0276906037560508,0.0883374607380978,0.0079596248100709,missense,"K11P,A47V",-0.58383170971028,-0.695757318699034
NHERF3_PDZ1 abundance,1,MTSTFNPRECPLSKQEGQNYGFFLRIEKDTEGHLVRVVEKCSPAEKYGLQDGDRVLRINGVFVDKEEHMQVVDLVRKSGNSVTLLVLDGDSYEKAVKTRVDLKELG*,2,,FALSE,FALSE,36.3333333333333,18,12,79,14,4,3,-0.460585430736147,0.209745252368603,-0.737173635690154,0.232808419069395,-1.66476324394973,0.59638912537784,-0.653542532260961,0.150768291716095,0.0916549392792464,0.022901835569852,0.0687406600185366,0.0274632205104602,0.00195190589124108,0.0703227414637573,0.0805348865099785,0.0168751528717987,missense,"K11P,A47Y",-0.653542532260961,-0.782165575273959
NHERF3_PDZ1 abundance,1,MTSTFNPRECPLSKQEGQNYGFFLRIEKDTEGHLVRVVEKCSPAEKWGLQDGDRVLRINGVFVDKEEHMQVVDLVRKSGNSVTLLVLDGDSYEKAVKTRVDLKELG*,2,,FALSE,FALSE,65,49,26,120,9,1,1,-0.887550524359949,0.176693135226023,-1.19664915422386,0.441776214934901,-1.93759936234645,0.986431251484189,-0.957293322024347,0.161834734292824,0.0450351266359805,0.0192929140639454,0.0145386791147113,0.0521140844284381,-0.0302193443873958,0.116314243365764,0.0465367496746886,0.0181137946850318,missense,"K11P,A47W",-0.957293322024347,-1.15867205183474
NHERF3_PDZ1 abundance,1,MTSTFNPRECPLSKQEGQNYGFFLRIEKDTEGHLVRVVEKCSPAEKCGLQDGDRVLRINGVFVDKEEHMQVVDLVRKSGNSVTLLVLDGDSYEKAVKTRVDLKELG*,2,,FALSE,FALSE,297.333333333333,285,324,283,72,45,91,-0.654337245948401,0.133597439137072,-0.971087881372237,0.0670362494832806,-0.998685259086963,0.204176089698462,-0.914616796475087,0.0574920120747877,0.0704994081611766,0.0145873460739583,0.0411469907887733,0.00790792407384884,0.0804919528690079,0.0240752585148987,0.0513134363671207,0.00643495049009542,missense,"K11P,A47C",-0.914616796475087,-1.10577346257041
NHERF3_PDZ1 abundance,1,MTSTFNPRECPLSKQEGQNYGFFLRIEKDTEGHLVRVVEKCSPAEKFGLQDGDRVLRINGVFVDKEEHMQVVDLVRKSGNSVTLLVLDGDSYEKAVKTRVDLKELG*,2,,FALSE,FALSE,77.6666666666667,45,30,158,26,3,6,-0.551833677664129,0.14848507223487,-0.816137034912329,0.264664655138036,-1.61463039819782,0.424605756134496,-0.700166574046012,0.123864647726873,0.0816916513211981,0.0162129090909027,0.0594257509883452,0.0312211380260015,0.00786327985940413,0.0500670443877595,0.0753163632802704,0.0138638890313786,missense,"K11P,A47F",-0.700166574046012,-0.839957206726791
NHERF3_PDZ1 abundance,1,MTSTFNPRECPLSKQEGQNYGFFLRIEKDTEGHLVRVVEKCSPAEKMGLQDGDRVLRINGVFVDKEEHMQVVDLVRKSGNSVTLLVLDGDSYEKAVKTRVDLKELG*,2,,FALSE,FALSE,123,122,121,126,3,2,21,-1.47415777488524,0.266794562318126,-1.56172451276602,0.309440652235154,-1.17473170667596,0.301337826607417,-1.40704137234183,0.1678240443245,-0.0190158239524216,0.0291309821230309,-0.028527396908898,0.0365031337835834,0.0597335783571142,0.0355320061551063,-0.00380252933758823,0.0187841645700435,missense,"K11P,A47M",-1.40704137234183,-1.71614567650259
NHERF3_PDZ1 abundance,1,MTSTFNPRECPLSKQEGQNYGFFLRIEKDTEGHLVRVVEKCSPAEK*GLQDGDRVLRINGVFVDKEEHMQVVDLVRKSGNSVTLLVLDGDSYEKAVKTRVDLKELG*,2,,FALSE,TRUE,185.666666666667,216,200,141,3,6,10,-1.64178801584916,0.266218303350455,-1.39811009509754,0.179171970428237,-1.45780737686186,0.373095187364485,-1.47184849814295,0.138086850603229,-0.0373191713309058,0.0290680610891852,-0.00922663944883115,0.0211360025244516,0.0263549396092142,0.0439932173239785,-0.0110562439126346,0.0154557479360625,stop,"K11P,A47*",-1.47184849814295,-1.79647568193375
NHERF3_PDZ1 abundance,1,MTSTFNPRECRLSKQEGQNYGFFLRIEKDTEGHLVRVVEKCSPAEKHGLQDGDRVLRINGVFVDKEEHMQVVDLVRKSGNSVTLLVLDGDSYEKAVKTRVDLKELG*,2,,FALSE,FALSE,20,20,24,16,53,15,7,-0.100863913282908,0.192977722087053,-0.564632204430808,0.126533673154574,-0.854991514256044,0.429195440832412,-0.449821017511065,0.102738988572997,0.130932505520288,0.0210710088069858,0.0890944916918378,0.0149265313588455,0.097435484596388,0.0506082333475803,0.103336973510821,0.0114993419261394,missense,"K11R,A47H",-0.449821017511065,-0.52964781300622
NHERF3_PDZ1 abundance,1,MTSTFNPRECRLSKQEGQNYGFFLRIEKDTEGHLVRVVEKCSPAEKGGLQDGDRVLRINGVFVDKEEHMQVVDLVRKSGNSVTLLVLDGDSYEKAVKTRVDLKELG*,2,,FALSE,FALSE,195,188,207,190,1157,901,819,0.195738374584554,0.093204666957533,-0.0328560656868675,0.0246957888962537,-0.2623738493594,0.124321351698922,-0.0265552027040416,0.0234437418737376,0.16331815787558,0.0101769071428277,0.151825407605032,0.00291323612285442,0.167313517347202,0.0146592516562225,0.150712155977736,0.00262400484547027,missense,"K11R,A47G",-0.0265552027040416,-0.00499956203126958
NHERF3_PDZ1 abundance,1,MTSTFNPRECRLSKQEGQNYGFFLRIEKDTEGHLVRVVEKCSPAEKKGLQDGDRVLRINGVFVDKEEHMQVVDLVRKSGNSVTLLVLDGDSYEKAVKTRVDLKELG*,2,,FALSE,FALSE,30.6666666666667,34,19,39,7,1,27,-0.850608200798005,0.224206376098147,-1.24381886601188,0.440884233493879,-0.702935894145669,0.287609590112185,-0.857010190262591,0.164117908276844,0.0490688151711425,0.0244808285342662,0.00897430905701452,0.0520088619321729,0.115365000085723,0.0339132522497667,0.0577612131190913,0.0183693451696509,missense,"K11R,A47K",-0.857010190262591,-1.0343686759406
NHERF3_PDZ1 abundance,1,MTSTFNPRECRLSKQEGQNYGFFLRIEKDTEGHLVRVVEKCSPAEKNGLQDGDRVLRINGVFVDKEEHMQVVDLVRKSGNSVTLLVLDGDSYEKAVKTRVDLKELG*,2,,FALSE,FALSE,40.6666666666667,20,66,36,36,78,146,-0.214358900338766,0.195714057895615,-0.389771664244085,0.0604595181518502,-0.117243337677184,0.234494355579425,-0.359772477979268,0.0560891911039908,0.118540122368807,0.0213697860715193,0.109721896804257,0.00713210065854835,0.184426464276047,0.027650212320144,0.113415902264241,0.00627793592115317,missense,"K11R,A47N",-0.359772477979268,-0.418030462595473
NHERF3_PDZ1 abundance,1,MTSTFNPRECRLSKQEGQNYGFFLRIEKDTEGHLVRVVEKCSPAEKTGLQDGDRVLRINGVFVDKEEHMQVVDLVRKSGNSVTLLVLDGDSYEKAVKTRVDLKELG*,2,,FALSE,FALSE,243,282,304,143,55,121,262,-0.866490249128233,0.182094669043435,-0.688487447813953,0.0429249593541503,-0.38049759980781,0.223999536962693,-0.68718860730716,0.0410715329547132,0.047334673133295,0.0198827011409562,0.0744839210174408,0.0050636382861832,0.153385050830899,0.026412724269325,0.0767689576566505,0.00459704351227263,missense,"K11R,A47T",-0.68718860730716,-0.823870701952352
NHERF3_PDZ1 abundance,1,MTSTFNPRECRLSKQEGQNYGFFLRIEKDTEGHLVRVVEKCSPAEKDGLQDGDRVLRINGVFVDKEEHMQVVDLVRKSGNSVTLLVLDGDSYEKAVKTRVDLKELG*,2,,FALSE,FALSE,186.666666666667,200,224,136,33,49,193,-0.915564097941305,0.186361475048141,-0.852788928353726,0.0651587697555357,-0.465135365625578,0.226877437611676,-0.83261779326874,0.0593647028942767,0.0419763577311344,0.0203485886326861,0.0551021142584942,0.00768644737651511,0.143405057114712,0.0267520695972074,0.0604913987801185,0.00664455652529545,missense,"K11R,A47D",-0.83261779326874,-1.00413370781367
NHERF3_PDZ1 abundance,1,MTSTFNPRECRLSKQEGQNYGFFLRIEKDTEGHLVRVVEKCSPAEKWGLQDGDRVLRINGVFVDKEEHMQVVDLVRKSGNSVTLLVLDGDSYEKAVKTRVDLKELG*,2,,FALSE,FALSE,23.3333333333333,15,12,43,12,2,3,-0.452318944909691,0.215339086298137,-0.927429695345918,0.318971188446267,-1.46324516479987,0.597245710071317,-0.671745454767715,0.171002845807905,0.0925575470713184,0.0235126196682406,0.0462971240817196,0.0376274024788263,0.0257137472416348,0.0704237449552329,0.0784974746873826,0.0191399606089253,missense,"K11R,A47W",-0.671745454767715,-0.804728539543008
NHERF3_PDZ1 abundance,1,MTSTFNPRECLLSKQEGQNYGFFLRIEKDTEGHLVRVVEKCSPAEKRGLQDGDRVLRINGVFVDKEEHMQVVDLVRKSGNSVTLLVLDGDSYEKAVKTRVDLKELG*,2,,FALSE,FALSE,765.666666666667,795,829,673,45,117,240,-1.20665389878829,0.105426273364449,-0.910376970807104,0.04201768919245,-0.936610364872143,0.123463729621185,-0.949681260154873,0.0372164098213348,0.0101926073016222,0.0115113698644857,0.0483087469267421,0.00495661225760169,0.0878114638250356,0.0145581258424208,0.0473887504916697,0.00416554832535447,missense,"K11L,A47R",-0.949681260154873,-1.14923671638731
NHERF3_PDZ1 abundance,1,MTSTFNPRECLLSKQEGQNYGFFLRIEKDTEGHLVRVVEKCSPAEKVGLQDGDRVLRINGVFVDKEEHMQVVDLVRKSGNSVTLLVLDGDSYEKAVKTRVDLKELG*,2,,FALSE,FALSE,611.333333333333,594,589,651,563,219,642,-0.313374903561706,0.0837475851900235,-0.659207943487429,0.0330808346917922,-0.755527966033709,0.116647618330786,-0.621832085772332,0.029749999247564,0.107728682305265,0.00914429959074106,0.0779378746457957,0.00390237716248554,0.109163648456311,0.0137544095912915,0.0840841648498582,0.00332984992748939,missense,"K11L,A47V",-0.621832085772332,-0.742859707174313
NHERF3_PDZ1 abundance,1,MTSTFNPRECLLSKQEGQNYGFFLRIEKDTEGHLVRVVEKCSPAEKFGLQDGDRVLRINGVFVDKEEHMQVVDLVRKSGNSVTLLVLDGDSYEKAVKTRVDLKELG*,2,,FALSE,FALSE,375.666666666667,388,407,332,157,184,98,-0.564630584096262,0.107473948323648,-0.622914460826611,0.036124528739726,-0.998418503391181,0.164776553249208,-0.632787575365655,0.0335257234064168,0.0802943722714848,0.0117349530669014,0.0822192314858569,0.00426142620864511,0.0805234071511708,0.0194294940339361,0.0828579417523594,0.00375245816730658,missense,"K11L,A47F",-0.632787575365655,-0.756439302437237
NHERF3_PDZ1 abundance,1,MTSTFNPRECLLSKQEGQNYGFFLRIEKDTEGHLVRVVEKCSPAEKKGLQDGDRVLRINGVFVDKEEHMQVVDLVRKSGNSVTLLVLDGDSYEKAVKTRVDLKELG*,2,,FALSE,FALSE,722,743,932,491,35,130,199,-1.23387107016149,0.138663854635509,-0.974682413325594,0.0394424331377736,-0.900752720896117,0.171024639391414,-0.989706476699461,0.0370372334320122,0.0072207966101934,0.0151405419788165,0.040722962207412,0.00465282244972798,0.0920395889190805,0.0201662320590354,0.042908818801599,0.00414549351856174,missense,"K11L,A47K",-0.989706476699461,-1.19884894378769
NHERF3_PDZ1 abundance,1,MTSTFNPRECLLSKQEGQNYGFFLRIEKDTEGHLVRVVEKCSPAEKTGLQDGDRVLRINGVFVDKEEHMQVVDLVRKSGNSVTLLVLDGDSYEKAVKTRVDLKELG*,2,,FALSE,FALSE,226.333333333333,266,238,175,87,54,61,-0.582249165627391,0.140065108775239,-0.842536461248954,0.0621678199250604,-0.93216698759219,0.235775176006685,-0.806970108428229,0.0552406165784414,0.0783706202311246,0.0152935432579266,0.0563115454551841,0.00733362029638455,0.0883354010639753,0.0278012392251209,0.0633620859621842,0.00618295689951164,missense,"K11L,A47T",-0.806970108428229,-0.972342779932414
NHERF3_PDZ1 abundance,1,MTSTFNPRECLLSKQEGQNYGFFLRIEKDTEGHLVRVVEKCSPAEKSGLQDGDRVLRINGVFVDKEEHMQVVDLVRKSGNSVTLLVLDGDSYEKAVKTRVDLKELG*,2,,FALSE,FALSE,218,164,113,377,1040,326,523,0.167280572287728,0.0768463857410531,-0.145769038838086,0.0374991133944026,-0.519049646723344,0.103868363948164,-0.126849869957235,0.0320556894571715,0.160210884163678,0.00839076580043949,0.138505640680197,0.00442357894192072,0.137047798255506,0.0122475541443894,0.139486401391945,0.00358792060216017,missense,"K11L,A47S",-0.126849869957235,-0.129317236447034
NHERF3_PDZ1 abundance,1,MTSTFNPRECLLSKQEGQNYGFFLRIEKDTEGHLVRVVEKCSPAEKQGLQDGDRVLRINGVFVDKEEHMQVVDLVRKSGNSVTLLVLDGDSYEKAVKTRVDLKELG*,2,,FALSE,FALSE,17.3333333333333,11,15,26,26,2,5,-0.134421330942707,0.207610019194757,-0.988678466171674,0.316879990795819,-1.12732107874964,0.484534312097908,-0.474798706159436,0.163475694720459,0.127268410849659,0.0226686919897305,0.0390719193150441,0.037380714569365,0.065323964211626,0.0571334716044552,0.100541277482646,0.0182974636631551,missense,"K11L,A47Q",-0.474798706159436,-0.560608264345149
NHERF3_PDZ1 abundance,1,MTSTFNPRECLLSKQEGQNYGFFLRIEKDTEGHLVRVVEKCSPAEKHGLQDGDRVLRINGVFVDKEEHMQVVDLVRKSGNSVTLLVLDGDSYEKAVKTRVDLKELG*,2,,FALSE,FALSE,157.333333333333,145,155,172,95,61,59,-0.45717746492247,0.134638090238887,-0.682130154267794,0.0608827697881673,-0.948075471407904,0.209867138155334,-0.66380316592403,0.0536325717333764,0.0920270510281949,0.0147009735346527,0.0752338584776314,0.00718202949302115,0.0864595650588434,0.0247463138917666,0.0793864370604625,0.00600297208787579,missense,"K11L,A47H",-0.66380316592403,-0.794883879745767
NHERF3_PDZ1 abundance,1,MTSTFNPRECLLSKQEGQNYGFFLRIEKDTEGHLVRVVEKCSPAEKLGLQDGDRVLRINGVFVDKEEHMQVVDLVRKSGNSVTLLVLDGDSYEKAVKTRVDLKELG*,2,,FALSE,FALSE,643.333333333333,616,687,627,73,23,146,-0.946938952084544,0.0988824142302343,-1.24365701775189,0.0925691715483824,-1.10790631483558,0.148623192987815,-1.10555745043158,0.0615173305807653,0.038550574584664,0.0107968536397242,0.00899340146987138,0.0109199125223476,0.0676132403992887,0.0175247836207253,0.0299418821213217,0.00688549525897803,missense,"K11L,A47L",-1.10555745043158,-1.34244903766726
NHERF3_PDZ1 abundance,1,MTSTFNPRECLLSKQEGQNYGFFLRIEKDTEGHLVRVVEKCSPAEKEGLQDGDRVLRINGVFVDKEEHMQVVDLVRKSGNSVTLLVLDGDSYEKAVKTRVDLKELG*,2,,FALSE,FALSE,24,15,10,47,21,5,5,-0.288104817507905,0.205201411793379,-0.625880975256565,0.214524774018784,-1.32347305088199,0.482820365867157,-0.524826171277638,0.141751087314125,0.110487893057855,0.0224056990016377,0.0818692869251622,0.0253063922575685,0.0421948630310334,0.0569313730205959,0.0949418167999721,0.0158658776387408,missense,"K11L,A47E",-0.524826171277638,-0.622618521627423
NHERF3_PDZ1 abundance,1,MTSTFNPRECLLSKQEGQNYGFFLRIEKDTEGHLVRVVEKCSPAEKDGLQDGDRVLRINGVFVDKEEHMQVVDLVRKSGNSVTLLVLDGDSYEKAVKTRVDLKELG*,2,,FALSE,FALSE,88,101,49,114,34,17,9,-0.677205127773443,0.141084160677086,-0.705908037552125,0.114524393045626,-1.42211814303406,0.356222361721863,-0.737182365733094,0.0862698890909993,0.0680024912418484,0.0154048123275704,0.0724289029931181,0.0135098579020939,0.0305632067568118,0.0420036717321177,0.0711732696875777,0.00965599298150245,missense,"K11L,A47D",-0.737182365733094,-0.88583917897143
NHERF3_PDZ1 abundance,1,MTSTFNPRECLLSKQEGQNYGFFLRIEKDTEGHLVRVVEKCSPAEKAGLQDGDRVLRINGVFVDKEEHMQVVDLVRKSGNSVTLLVLDGDSYEKAVKTRVDLKELG*,1,,FALSE,FALSE,57.6666666666667,48,32,93,378,94,76,0.187380529158989,0.132512139350376,-0.141346667774937,0.0682064782058035,-0.648044595772201,0.190397405049947,-0.125508510001448,0.0577841407872976,0.162405574637137,0.0144688434762679,0.13902732521451,0.00804596998122104,0.121837463146953,0.0224505560563583,0.139636536768902,0.00646764779418858,missense,K11L,-0.125508510001448,-0.127654588224303
NHERF3_PDZ1 abundance,1,MTSTFNPRECLLSKQEGQNYGFFLRIEKDTEGHLVRVVEKCSPAEKGGLQDGDRVLRINGVFVDKEEHMQVVDLVRKSGNSVTLLVLDGDSYEKAVKTRVDLKELG*,2,,FALSE,FALSE,933,1057,946,796,2570,4561,6735,-0.00899550878095164,0.0905365453430618,-0.00409268629396836,0.0114321787352695,-0.0605383502884729,0.116589183827304,-0.00469810056088526,0.0112888217875729,0.140963507748987,0.00988557810531704,0.155218476610229,0.00134859575429751,0.191112787010915,0.013747519334065,0.153158571837476,0.00126353221383252,missense,"K11L,A47G",-0.00469810056088526,0.0220928465914679
NHERF3_PDZ1 abundance,1,MTSTFNPRECLLSKQEGQNYGFFLRIEKDTEGHLVRVVEKCSPAEKYGLQDGDRVLRINGVFVDKEEHMQVVDLVRKSGNSVTLLVLDGDSYEKAVKTRVDLKELG*,2,,FALSE,FALSE,173,179,140,200,110,67,65,-0.407484758673738,0.133410691270724,-0.622259188245863,0.0597696231052827,-0.969739744446736,0.203159737473416,-0.612134877876038,0.0526800178937326,0.0974529387404441,0.0145669552957174,0.0822965306464778,0.00705071726241219,0.0839050398217428,0.0239554161641303,0.0851695513314384,0.00589635489748621,missense,"K11L,A47Y",-0.612134877876038,-0.730839782615911
NHERF3_PDZ1 abundance,1,MTSTFNPRECLLSKQEGQNYGFFLRIEKDTEGHLVRVVEKCSPAEKWGLQDGDRVLRINGVFVDKEEHMQVVDLVRKSGNSVTLLVLDGDSYEKAVKTRVDLKELG*,2,,FALSE,FALSE,131.666666666667,137,74,184,35,26,19,-0.816085954130452,0.148111862277203,-0.718356837224651,0.0918999553449995,-1.2589213496813,0.298729638493914,-0.778360843559396,0.0755507134157635,0.0528382583778605,0.0161721587378577,0.0709603816575764,0.0108409685037587,0.0498064246799921,0.0352244637627488,0.0665642560784342,0.00845621996477363,missense,"K11L,A47W",-0.778360843559396,-0.936880901722487
NHERF3_PDZ1 abundance,1,MTSTFNPRECLLSKQEGQNYGFFLRIEKDTEGHLVRVVEKCSPAEKCGLQDGDRVLRINGVFVDKEEHMQVVDLVRKSGNSVTLLVLDGDSYEKAVKTRVDLKELG*,2,,FALSE,FALSE,82.3333333333333,53,33,161,282,67,61,0.0711898436120678,0.132488650217473,-0.241236797846495,0.0725316600618065,-0.904400106286754,0.19833149673484,-0.237788438710304,0.0605809670404793,0.149718851361668,0.0144662787256796,0.127243796594972,0.00855618960100139,0.0916095104201107,0.0233860980616773,0.127069299057112,0.00678069021206763,missense,"K11L,A47C",-0.237788438710304,-0.266828285121017
NHERF3_PDZ1 abundance,1,MTSTFNPRECELSKQEGQNYGFFLRIEKDTEGHLVRVVEKCSPAEKRGLQDGDRVLRINGVFVDKEEHMQVVDLVRKSGNSVTLLVLDGDSYEKAVKTRVDLKELG*,2,,FALSE,FALSE,13.6666666666667,10,11,20,2,0,1,-0.859114327994183,0.314610400853251,,,-1.5736189892879,0.988060016259813,-0.924886907914085,0.299780397109871,0.0481400412218721,0.0343519368736136,,,0.0126991069781657,0.116506297847222,0.0501639260916454,0.0335537397924735,missense,"K11E,A47R",-0.924886907914085,-1.11850351497553
NHERF3_PDZ1 abundance,1,MTSTFNPRECELSKQEGQNYGFFLRIEKDTEGHLVRVVEKCSPAEKMGLQDGDRVLRINGVFVDKEEHMQVVDLVRKSGNSVTLLVLDGDSYEKAVKTRVDLKELG*,2,,FALSE,FALSE,45.3333333333333,41,50,45,13,2,4,-0.723892327262722,0.204854572059665,-1.31914669587537,0.310949827446445,-1.38299554709029,0.528658898725242,-0.94944844111412,0.162758595846842,0.0629047712513081,0.022367827982099,8.82695813602119e-05,0.0366811634776222,0.0351763160220118,0.0623363865563723,0.047414809398748,0.0182172004129802,missense,"K11E,A47M",-0.94944844111412,-1.14894813153531
NHERF3_PDZ1 abundance,1,MTSTFNPRECELSKQEGQNYGFFLRIEKDTEGHLVRVVEKCSPAEKHGLQDGDRVLRINGVFVDKEEHMQVVDLVRKSGNSVTLLVLDGDSYEKAVKTRVDLKELG*,2,,FALSE,FALSE,14,15,11,16,2,0,0,-0.978094350279646,0.310015247078466,,,,,-0.978094350279646,0.310015247078466,0.0351487535731277,0.0338501974779424,,,,,0.0442085377694972,0.0346993033315575,missense,"K11E,A47H",-0.978094350279646,-1.18445543124042
NHERF3_PDZ1 abundance,1,MTSTFNPRECELSKQEGQNYGFFLRIEKDTEGHLVRVVEKCSPAEKPGLQDGDRVLRINGVFVDKEEHMQVVDLVRKSGNSVTLLVLDGDSYEKAVKTRVDLKELG*,2,,FALSE,FALSE,42,33,51,42,0,2,2,,,-1.32458215020003,0.310899514882006,-1.58978362019469,0.714843222731107,-1.3667669349221,0.285102325114742,,,-0.000552923212652434,0.0366752283612842,0.0107930675959172,0.0842901605682206,0.000705297079675482,0.0319108564914708,missense,"K11E,A47P",-1.3667669349221,-1.66622453377838
NHERF3_PDZ1 abundance,1,MTSTFNPRECELSKQEGQNYGFFLRIEKDTEGHLVRVVEKCSPAEKGGLQDGDRVLRINGVFVDKEEHMQVVDLVRKSGNSVTLLVLDGDSYEKAVKTRVDLKELG*,2,,FALSE,FALSE,67,79,49,73,124,150,259,-0.254546489670389,0.180929168357394,-0.128530926632903,0.0538929538480897,-0.16154569514124,0.225529737321721,-0.139934020650216,0.0503468502582652,0.11415208710971,0.0197554415020999,0.140539132761658,0.00635747659559067,0.179202587619668,0.0265931566073015,0.138021922086459,0.00563520873687184,missense,"K11E,A47G",-0.139934020650216,-0.145535358809915
NHERF3_PDZ1 abundance,1,MTSTFNPRECELSKQEGQNYGFFLRIEKDTEGHLVRVVEKCSPAEKVGLQDGDRVLRINGVFVDKEEHMQVVDLVRKSGNSVTLLVLDGDSYEKAVKTRVDLKELG*,2,,FALSE,FALSE,386.666666666667,389,506,265,62,235,202,-0.925727466507203,0.181188941790781,-0.64613879896988,0.0312307448475737,-0.671043190795589,0.225642174025707,-0.654513211880773,0.0304945466430137,0.0408666315604417,0.0197838058554746,0.0794795748953109,0.00368413150986252,0.11912560241201,0.0266064144903329,0.0804262405421333,0.00341318542844587,missense,"K11E,A47V",-0.654513211880773,-0.783368756223083
NHERF3_PDZ1 abundance,1,MTSTFNPRECDLSKQEGQNYGFFLRIEKDTEGHLVRVVEKCSPAEKKGLQDGDRVLRINGVFVDKEEHMQVVDLVRKSGNSVTLLVLDGDSYEKAVKTRVDLKELG*,2,,FALSE,FALSE,120.666666666667,138,119,105,13,6,19,-1.08003608198615,0.201219232911077,-1.25560099554722,0.179928096806449,-1.14748546704741,0.309186956873132,-1.1728264075756,0.123047264468629,0.0240178566832881,0.0219708896081362,0.00758443139363288,0.021225198892614,0.0629462966709232,0.036457530003385,0.0224126203487636,0.0137724011775288,missense,"K11D,A47K",-1.1728264075756,-1.42583054280159
NHERF3_PDZ1 abundance,1,MTSTFNPRECDLSKQEGQNYGFFLRIEKDTEGHLVRVVEKCSPAEKTGLQDGDRVLRINGVFVDKEEHMQVVDLVRKSGNSVTLLVLDGDSYEKAVKTRVDLKELG*,2,,FALSE,FALSE,259.666666666667,292,296,191,12,13,24,-1.323457826067,0.202300047136357,-1.2934920851059,0.122092392628824,-1.26831334962258,0.291607878453785,-1.29771469417236,0.0983996565156099,-0.00256107511188364,0.0220889024326907,0.00311461302498725,0.0144026161717786,0.0486989746015219,0.0343847071864504,0.00843415774081718,0.0110136503327916,missense,"K11D,A47T",-1.29771469417236,-1.58063260533084
NHERF3_PDZ1 abundance,1,MTSTFNPRECDLSKQEGQNYGFFLRIEKDTEGHLVRVVEKCSPAEKSGLQDGDRVLRINGVFVDKEEHMQVVDLVRKSGNSVTLLVLDGDSYEKAVKTRVDLKELG*,2,,FALSE,FALSE,846.666666666667,965,1016,559,295,281,1067,-0.734611731673779,0.176568958397413,-0.788408806004573,0.0276358492945227,-0.36692819995133,0.216814974790537,-0.780562901156007,0.0270894918224586,0.0617343321855534,0.0192793553431721,0.0626967085761429,0.00326006003650191,0.154985075642419,0.025565562430412,0.0663177847670439,0.00303206536679573,missense,"K11D,A47S",-0.780562901156007,-0.9396104055619
NHERF3_PDZ1 abundance,1,MTSTFNPRECDLSKQEGQNYGFFLRIEKDTEGHLVRVVEKCSPAEKMGLQDGDRVLRINGVFVDKEEHMQVVDLVRKSGNSVTLLVLDGDSYEKAVKTRVDLKELG*,2,,FALSE,FALSE,23.3333333333333,14,10,46,16,1,3,-0.347655949426549,0.210461472399257,-1.06764186539385,0.445149444219979,-1.48558908248285,0.59712319449139,-0.571954718955168,0.181287113543912,0.103985575528385,0.0229800387863189,0.0297570102848527,0.0525120070639628,0.0230790822558978,0.0704092986296949,0.0896668253701974,0.020291055366611,missense,"K11D,A47M",-0.571954718955168,-0.681035500379366
NHERF3_PDZ1 abundance,1,MTSTFNPRECDLSKQEGQNYGFFLRIEKDTEGHLVRVVEKCSPAEKQGLQDGDRVLRINGVFVDKEEHMQVVDLVRKSGNSVTLLVLDGDSYEKAVKTRVDLKELG*,2,,FALSE,FALSE,274.333333333333,288,324,211,17,11,23,-1.21720289275863,0.194945143022962,-1.36415408685925,0.132449989916393,-1.31540707240374,0.294387246901047,-1.31745905763123,0.102676266252187,0.00904077514996357,0.0212858291676951,-0.00522102253157797,0.0156244490393532,0.0431459563609438,0.0347124341694425,0.00622421592923145,0.0114923215590576,missense,"K11D,A47Q",-1.31745905763123,-1.60510622307394
NHERF3_PDZ1 abundance,1,MTSTFNPRECDLSKQEGQNYGFFLRIEKDTEGHLVRVVEKCSPAEKPGLQDGDRVLRINGVFVDKEEHMQVVDLVRKSGNSVTLLVLDGDSYEKAVKTRVDLKELG*,2,,FALSE,FALSE,39.3333333333333,26,21,71,2,0,0,-1.13950040992815,0.306073160501443,,,,,-1.13950040992815,0.306073160501443,0.017525017177171,0.0334197657157473,,,,,0.0261427236649502,0.0342580745236701,missense,"K11D,A47P",-1.13950040992815,-1.38452215982788
NHERF3_PDZ1 abundance,1,MTSTFNPRECDLSKQEGQNYGFFLRIEKDTEGHLVRVVEKCSPAEKRGLQDGDRVLRINGVFVDKEEHMQVVDLVRKSGNSVTLLVLDGDSYEKAVKTRVDLKELG*,2,,FALSE,FALSE,20.6666666666667,15,11,36,4,0,1,-0.7746966587374,0.257422482742045,,,-1.76835812681319,0.986974471730089,-0.837986985861305,0.249089468124954,0.0573575064978509,0.0281076558595035,,,-0.0102634009521895,0.116378296741798,0.0598904372333214,0.0278800191042748,missense,"K11D,A47R",-0.837986985861305,-1.01078895235337
NHERF3_PDZ1 abundance,1,MTSTFNPRECDLSKQEGQNYGFFLRIEKDTEGHLVRVVEKCSPAEKLGLQDGDRVLRINGVFVDKEEHMQVVDLVRKSGNSVTLLVLDGDSYEKAVKTRVDLKELG*,2,,FALSE,FALSE,61,39,38,106,11,2,3,-0.749898912133298,0.169140850249986,-1.05356280635612,0.315108218244175,-1.72338119944612,0.578789510711098,-0.874125106798293,0.144321371400982,0.0600651430656239,0.0184682890164431,0.0314178449938314,0.0371717076078699,-0.00495998293116998,0.0682474971318173,0.0558455793366783,0.0161535637058571,missense,"K11D,A47L",-0.874125106798293,-1.05558303040042
NHERF3_PDZ1 abundance,1,MTSTFNPRECDLSKQEGQNYGFFLRIEKDTEGHLVRVVEKCSPAEKGGLQDGDRVLRINGVFVDKEEHMQVVDLVRKSGNSVTLLVLDGDSYEKAVKTRVDLKELG*,2,,FALSE,FALSE,182.666666666667,142,186,220,410,343,431,-0.0546747494717391,0.128210400568055,-0.24857620896119,0.0326477201857533,-0.478776740818231,0.170538316589852,-0.244820912095544,0.0311072992027971,0.135975845585279,0.0139991417159438,0.126378003739776,0.0038512848556301,0.141796545389628,0.0201088876991421,0.126282170264367,0.00348176943242465,missense,"K11D,A47G",-0.244820912095544,-0.275545206574445
NHERF3_PDZ1 abundance,1,MTSTFNPRECDLSKQEGQNYGFFLRIEKDTEGHLVRVVEKCSPAEKVGLQDGDRVLRINGVFVDKEEHMQVVDLVRKSGNSVTLLVLDGDSYEKAVKTRVDLKELG*,2,,FALSE,FALSE,27.6666666666667,19,10,54,41,4,7,-0.161144453583377,0.195259347817249,-0.687129746082321,0.235646876664336,-1.25799449219566,0.424223310388153,-0.473773361368894,0.14171393060591,0.124350544753915,0.0213201368168683,0.0746440821584867,0.0277980588601688,0.0499157143309305,0.0500219486068346,0.100656041999043,0.0158617187726808,missense,"K11D,A47V",-0.473773361368894,-0.55933732459007
NHERF3_PDZ1 abundance,1,MTSTFNPRECDLSKQEGQNYGFFLRIEKDTEGHLVRVVEKCSPAEK*GLQDGDRVLRINGVFVDKEEHMQVVDLVRKSGNSVTLLVLDGDSYEKAVKTRVDLKELG*,2,,FALSE,TRUE,22,12,14,40,1,0,1,-1.11601261047921,0.396523412263601,,,-1.80326503636658,0.986838694702094,-1.21154707650204,0.367932430786871,0.0200896221672848,0.0432959215272184,,,-0.0143794209655766,0.116362286703334,0.018078703714208,0.041181842318096,stop,"K11D,A47*",-1.21154707650204,-1.47382575176525
NHERF3_PDZ1 abundance,1,MTSTFNPRECDLSKQEGQNYGFFLRIEKDTEGHLVRVVEKCSPAEKWGLQDGDRVLRINGVFVDKEEHMQVVDLVRKSGNSVTLLVLDGDSYEKAVKTRVDLKELG*,2,,FALSE,FALSE,25,22,11,42,11,2,1,-0.590237205109255,0.21318709088159,-0.90354668435553,0.319917214022542,-1.81942966727337,0.986780498828145,-0.722052217339442,0.174606336924594,0.0774984156654755,0.0232776458387009,0.0491144809449491,0.0377390002857855,-0.0162854603478251,0.116355424583916,0.0728667528743254,0.0195432911950462,missense,"K11D,A47W",-0.722052217339442,-0.867084992798044
NHERF3_PDZ1 abundance,1,MTSTFNPRECDLSKQEGQNYGFFLRIEKDTEGHLVRVVEKCSPAEKCGLQDGDRVLRINGVFVDKEEHMQVVDLVRKSGNSVTLLVLDGDSYEKAVKTRVDLKELG*,2,,FALSE,FALSE,34.3333333333333,21,13,69,49,4,16,-0.138207716908439,0.192922900171635,-0.759143876056483,0.231707446081402,-1.06531959320656,0.32435921655852,-0.508719366921525,0.134841520007596,0.126854979852714,0.0210650228670022,0.0661489429394887,0.0273333443484804,0.0726348192434862,0.0382465547355187,0.0967446148730403,0.0150925054445713,missense,"K11D,A47C",-0.508719366921525,-0.602653746683141
NHERF3_PDZ1 abundance,1,MTSTFNPRECDLSKQEGQNYGFFLRIEKDTEGHLVRVVEKCSPAEKFGLQDGDRVLRINGVFVDKEEHMQVVDLVRKSGNSVTLLVLDGDSYEKAVKTRVDLKELG*,2,,FALSE,FALSE,32,16,11,69,19,0,8,-0.336411629662774,0.205784344182655,,,-1.29496564028524,0.403795451112717,-0.534038102381941,0.183347793375936,0.105213329479508,0.0224693486984809,,,0.045556291299744,0.0476132140988498,0.0939107462488623,0.0205217025855283,missense,"K11D,A47F",-0.534038102381941,-0.634036933823499
NHERF3_PDZ1 abundance,1,MTSTFNPRECALSKQEGQNYGFFLRIEKDTEGHLVRVVEKCSPAEKKGLQDGDRVLRINGVFVDKEEHMQVVDLVRKSGNSVTLLVLDGDSYEKAVKTRVDLKELG*,2,,FALSE,FALSE,106.333333333333,99,137,83,18,5,15,-0.787852739948737,0.156280763665719,-1.29449217357805,0.197265835494004,-1.14837193883649,0.296258450380978,-1.00733202356093,0.11320214216346,0.0559210095795981,0.0170641114007831,0.00299663769423988,0.0232704434015212,0.062841769066738,0.0349330756146766,0.0409360313251952,0.0126704589717092,missense,"K11A,A47K",-1.00733202356093,-1.22069623693033
NHERF3_PDZ1 abundance,1,MTSTFNPRECALSKQEGQNYGFFLRIEKDTEGHLVRVVEKCSPAEKPGLQDGDRVLRINGVFVDKEEHMQVVDLVRKSGNSVTLLVLDGDSYEKAVKTRVDLKELG*,2,,FALSE,FALSE,211.666666666667,199,304,132,2,5,9,-1.7243082538638,0.274770317601191,-1.56010756343375,0.195721218404199,-1.21511492625487,0.387789112799749,-1.55751511592003,0.147441814760417,-0.0463294583379036,0.0300018453915693,-0.0283366536520862,0.0230882328100353,0.0549718236753486,0.0457258396598019,-0.0206447141044996,0.0165028278523092,missense,"K11A,A47P",-1.55751511592003,-1.90266153397137
NHERF3_PDZ1 abundance,1,MTSTFNPRECALSKQEGQNYGFFLRIEKDTEGHLVRVVEKCSPAEKRGLQDGDRVLRINGVFVDKEEHMQVVDLVRKSGNSVTLLVLDGDSYEKAVKTRVDLKELG*,2,,FALSE,FALSE,238,279,267,168,25,41,43,-1.02008669955907,0.128905406365589,-0.937049107335855,0.0704118619930134,-0.998062609010263,0.218604521283867,-0.959233870228421,0.0594640376532003,0.030563658713869,0.0140750285754339,0.0451623711646361,0.00830612784621769,0.0805653721493116,0.0257765753581009,0.0463195485163673,0.00665567483951947,missense,"K11A,A47R",-0.959233870228421,-1.16107740843474
NHERF3_PDZ1 abundance,1,MTSTFNPRECALSKQEGQNYGFFLRIEKDTEGHLVRVVEKCSPAEKGGLQDGDRVLRINGVFVDKEEHMQVVDLVRKSGNSVTLLVLDGDSYEKAVKTRVDLKELG*,2,,FALSE,FALSE,485.333333333333,467,557,432,1169,2335,2374,-0.0216946710347016,0.0906174124049935,-0.0446526882235937,0.0152041790223306,-0.109379930244832,0.113296281893026,-0.0451491531810834,0.0148649604260611,0.13957690127029,0.00989440788398646,0.150433820276276,0.00179355936885734,0.185353671604885,0.0133592394652075,0.148630977281478,0.00166380129911785,missense,"K11A,A47G",-0.0451491531810834,-0.0280472149605346
NHERF3_PDZ1 abundance,1,MTSTFNPRECALSKQEGQNYGFFLRIEKDTEGHLVRVVEKCSPAEKVGLQDGDRVLRINGVFVDKEEHMQVVDLVRKSGNSVTLLVLDGDSYEKAVKTRVDLKELG*,2,,FALSE,FALSE,142,93,126,207,189,121,128,-0.227200085702271,0.110238185896348,-0.42679785387907,0.0483059988539786,-0.733009719644981,0.154875920237317,-0.420176433290639,0.0425426264176239,0.117138008555045,0.0120367768919992,0.105354106263552,0.00569841204114449,0.11181886927042,0.0182620688982385,0.106655024573459,0.00476169966638007,missense,"K11A,A47V",-0.420176433290639,-0.492902631330688
NHERF3_PDZ1 abundance,1,MTSTFNPRECALSKQEGQNYGFFLRIEKDTEGHLVRVVEKCSPAEKSGLQDGDRVLRINGVFVDKEEHMQVVDLVRKSGNSVTLLVLDGDSYEKAVKTRVDLKELG*,2,,FALSE,FALSE,277.666666666667,247,312,274,612,880,834,-0.0278380306597824,0.0931666025486668,-0.151385642990274,0.0218845148661402,-0.290943328390198,0.118765813432922,-0.149477358861394,0.0209699301654713,0.138906115112361,0.0101727509351278,0.137843078565957,0.00258160447949308,0.163944770329281,0.0140041748539343,0.136953757889678,0.00234711671284058,missense,"K11A,A47S",-0.149477358861394,-0.157364558158886
NHERF3_PDZ1 abundance,1,MTSTFNPRECALSKQEGQNYGFFLRIEKDTEGHLVRVVEKCSPAEKNGLQDGDRVLRINGVFVDKEEHMQVVDLVRKSGNSVTLLVLDGDSYEKAVKTRVDLKELG*,2,,FALSE,FALSE,17.6666666666667,12,16,25,27,7,12,-0.148879468996084,0.205619901901998,-0.662532868697962,0.179338049071683,-0.824276036506441,0.35630106405675,-0.488872227139699,0.126368183177001,0.125689743887687,0.0224513934407108,0.0775456501953111,0.0211555939740446,0.101057275317929,0.0420129518542953,0.0989660602053052,0.0141441040750062,missense,"K11A,A47N",-0.488872227139699,-0.578052735193144
NHERF3_PDZ1 abundance,1,MTSTFNPRECALSKQEGQNYGFFLRIEKDTEGHLVRVVEKCSPAEKTGLQDGDRVLRINGVFVDKEEHMQVVDLVRKSGNSVTLLVLDGDSYEKAVKTRVDLKELG*,2,,FALSE,FALSE,28.3333333333333,17,18,50,16,12,16,-0.404629253573054,0.207866886172815,-0.54691757603439,0.142437248604402,-0.958610362486314,0.32517724012351,-0.55424915749079,0.110505685161567,0.0977647279587756,0.0226967389906918,0.0911841959553536,0.0168025949532346,0.0852173518961093,0.0383430113227102,0.0916485686995908,0.0123686506564379,missense,"K11A,A47T",-0.55424915749079,-0.659089027194305
NHERF3_PDZ1 abundance,1,MTSTFNPRECALSKQEGQNYGFFLRIEKDTEGHLVRVVEKCSPAEKMGLQDGDRVLRINGVFVDKEEHMQVVDLVRKSGNSVTLLVLDGDSYEKAVKTRVDLKELG*,2,,FALSE,FALSE,98.3333333333333,133,94,68,40,13,24,-0.739399785072593,0.185241601453666,-0.978644083417377,0.124441789979444,-0.926148550475625,0.293170329761529,-0.906667723140326,0.0974265938526093,0.0612115303085098,0.0202263109618922,0.0402556242144167,0.0146797625815376,0.0890450602099161,0.0345689423689658,0.0522031581128961,0.0109047376363283,missense,"K11A,A47M",-0.906667723140326,-1.09592039323181
NHERF3_PDZ1 abundance,1,MTSTFNPRECALSKQEGQNYGFFLRIEKDTEGHLVRVVEKCSPAEKIGLQDGDRVLRINGVFVDKEEHMQVVDLVRKSGNSVTLLVLDGDSYEKAVKTRVDLKELG*,2,,FALSE,FALSE,1195.66666666667,1367,1499,721,50,49,299,-1.35764476354846,0.182025145684306,-1.37455280568956,0.0627910923755619,-0.872722186345227,0.221805801707375,-1.33933680761559,0.05734079896684,-0.0062939063058951,0.0198751099677542,-0.00644770629758964,0.00740714456502843,0.095344786734457,0.0261540517506035,0.00377548900346539,0.0064180255499519,missense,"K11A,A47I",-1.33933680761559,-1.63222422519701
NHERF3_PDZ1 abundance,1,MTSTFNPRECALSKQEGQNYGFFLRIEKDTEGHLVRVVEKCSPAEKYGLQDGDRVLRINGVFVDKEEHMQVVDLVRKSGNSVTLLVLDGDSYEKAVKTRVDLKELG*,2,,FALSE,FALSE,25.3333333333333,11,10,55,33,13,9,-0.0644617997393001,0.205251111464044,-0.363610785626639,0.150383388157489,-1.18081094537249,0.388011517232304,-0.341184307272556,0.115781172310894,0.134907209163666,0.0224111256497864,0.112807962080977,0.0177399604644375,0.0590167498420375,0.0457520642986248,0.115496434043917,0.0129591239655455,missense,"K11A,A47Y",-0.341184307272556,-0.394989973831819
NHERF3_PDZ1 abundance,1,MTSTFNPRECALSKQEGQNYGFFLRIEKDTEGHLVRVVEKCSPAEKWGLQDGDRVLRINGVFVDKEEHMQVVDLVRKSGNSVTLLVLDGDSYEKAVKTRVDLKELG*,2,,FALSE,FALSE,26.6666666666667,14,10,56,9,3,5,-0.516491287940116,0.223823278548116,-0.766093145304496,0.267164874508984,-1.38151977978036,0.482478599261967,-0.704979851405521,0.161654009925354,0.0855506449764277,0.0244389985667273,0.0653291731282953,0.0315160761394226,0.0353503299310196,0.056891073887706,0.0747776240644077,0.0180935666165566,missense,"K11A,A47W",-0.704979851405521,-0.845923380841927
NHERF3_PDZ1 abundance,1,MTSTFNPRECALSKQEGQNYGFFLRIEKDTEGHLVRVVEKCSPAEKCGLQDGDRVLRINGVFVDKEEHMQVVDLVRKSGNSVTLLVLDGDSYEKAVKTRVDLKELG*,2,,FALSE,FALSE,42.6666666666667,40,16,72,114,32,25,-0.0795133471777484,0.184072076009843,-0.245368855945037,0.104583197450305,-0.931560956708248,0.290392096028605,-0.269783127579554,0.0867763938511441,0.133263748534095,0.0200986118645028,0.126756358798796,0.0123371458160652,0.0884068607056035,0.0342413491848974,0.123488206112378,0.00971268491029231,missense,"K11A,A47C",-0.269783127579554,-0.306486478550583
NHERF3_PDZ1 abundance,1,MTSTFNPRECALSKQEGQNYGFFLRIEKDTEGHLVRVVEKCSPAEKFGLQDGDRVLRINGVFVDKEEHMQVVDLVRKSGNSVTLLVLDGDSYEKAVKTRVDLKELG*,2,,FALSE,FALSE,40,19,15,86,48,8,15,-0.114889683643535,0.194169038961718,-0.608166346860146,0.170583234706429,-1.15966960328674,0.329831209644335,-0.493811739780498,0.119452859140569,0.129401048274357,0.0212010872848873,0.083958991188678,0.0201228332242307,0.0615096140986602,0.0388917803754421,0.0984131917607743,0.0133700875431179,missense,"K11A,A47F",-0.493811739780498,-0.584175381003427
NHERF3_PDZ1 abundance,1,MTSTFNPRECGLSKQEGQNYGFFLRIEKDTEGHLVRVVEKCSPAEKKGLQDGDRVLRINGVFVDKEEHMQVVDLVRKSGNSVTLLVLDGDSYEKAVKTRVDLKELG*,2,,FALSE,FALSE,21,11,14,38,2,0,1,-0.887082227303844,0.313363859792373,,,-1.78627109535649,0.986903012464946,-0.969435957992448,0.298669347188616,0.045086259436631,0.0342158285322571,,,-0.0123755941530981,0.116369870680332,0.045177651976519,0.0334293824952197,missense,"K11G,A47K",-0.969435957992448,-1.17372314384366
NHERF3_PDZ1 abundance,1,MTSTFNPRECGLSKQEGQNYGFFLRIEKDTEGHLVRVVEKCSPAEKRGLQDGDRVLRINGVFVDKEEHMQVVDLVRKSGNSVTLLVLDGDSYEKAVKTRVDLKELG*,2,,FALSE,FALSE,215,157,186,302,8,2,21,-1.1495355030789,0.16616081529538,-1.12868516507827,0.31350621592692,-1.32074146754543,0.262927440504666,-1.18674285602802,0.128184877359026,0.0164292972470583,0.0181429025309227,0.0225560438996139,0.0369827275741026,0.0425169554713369,0.0310028765373999,0.0208549838431424,0.0143474425336041,missense,"K11G,A47R",-1.18674285602802,-1.44308031843886
NHERF3_PDZ1 abundance,1,MTSTFNPRECGLSKQEGQNYGFFLRIEKDTEGHLVRVVEKCSPAEKSGLQDGDRVLRINGVFVDKEEHMQVVDLVRKSGNSVTLLVLDGDSYEKAVKTRVDLKELG*,2,,FALSE,FALSE,731.666666666667,793,857,545,116,255,650,-0.759961699557841,0.0888710444204731,-0.744517630726511,0.0293281418878476,-0.665179608608902,0.135275793148387,-0.742746543646251,0.0272786461675481,0.0589663992305727,0.00970372403310408,0.0678743264215069,0.00345969115312766,0.119817001964114,0.0159509357617006,0.0705504838761737,0.00305323698354232,missense,"K11G,A47S",-0.742746543646251,-0.892736112548696
NHERF3_PDZ1 abundance,1,MTSTFNPRECGLSKQEGQNYGFFLRIEKDTEGHLVRVVEKCSPAEKMGLQDGDRVLRINGVFVDKEEHMQVVDLVRKSGNSVTLLVLDGDSYEKAVKTRVDLKELG*,2,,FALSE,FALSE,140,120,139,161,9,5,15,-1.05116604333018,0.173510854128855,-1.33223515049873,0.196736524923464,-1.36627964788364,0.309585510937048,-1.20298933229362,0.11996416114469,0.0271701419947687,0.0189454445617691,-0.00145570858274252,0.0232080033361002,0.0371473577600687,0.0365045251835508,0.0190365526100932,0.0134273164165434,missense,"K11G,A47M",-1.20298933229362,-1.46321822010507
NHERF3_PDZ1 abundance,1,MTSTFNPRECGLSKQEGQNYGFFLRIEKDTEGHLVRVVEKCSPAEKIGLQDGDRVLRINGVFVDKEEHMQVVDLVRKSGNSVTLLVLDGDSYEKAVKTRVDLKELG*,2,,FALSE,FALSE,67.3333333333333,38,28,136,2,3,2,-1.24932009420063,0.278061538080611,-1.03976903235894,0.257746670793326,-1.97906706477022,0.697444420188123,-1.1942608633717,0.182446386151557,0.0055339359815805,0.0303612098558068,0.0330450260832019,0.0304050587351144,-0.0351089749868721,0.0822385948354716,0.0200135103358701,0.0204208101197585,missense,"K11G,A47I",-1.1942608633717,-1.45239907101867
NHERF3_PDZ1 abundance,1,MTSTFNPRECGLSKQEGQNYGFFLRIEKDTEGHLVRVVEKCSPAEKLGLQDGDRVLRINGVFVDKEEHMQVVDLVRKSGNSVTLLVLDGDSYEKAVKTRVDLKELG*,2,,FALSE,FALSE,123.333333333333,79,86,205,4,1,2,-1.11061096564045,0.224337907850092,-1.53052713552462,0.437786841530253,-1.93741580857434,0.697512867117712,-1.25394074974588,0.191942837692972,0.0206794213665844,0.0244951903304035,-0.0248472016051655,0.0516434784170731,-0.0301977007927829,0.0822466656998262,0.0133336760386672,0.0214837263979555,missense,"K11G,A47L",-1.25394074974588,-1.52637373873161
NHERF3_PDZ1 abundance,1,MTSTFNPRECGLSKQEGQNYGFFLRIEKDTEGHLVRVVEKCSPAEKDGLQDGDRVLRINGVFVDKEEHMQVVDLVRKSGNSVTLLVLDGDSYEKAVKTRVDLKELG*,2,,FALSE,FALSE,22.3333333333333,14,13,40,3,1,1,-0.838869001767825,0.276810543027496,-1.13965599536801,0.443076650002305,-1.80326503636658,0.986838694702094,-0.970442270759573,0.228387990847748,0.0503506044029602,0.0302246151883156,0.0212618710658547,0.0522674901135006,-0.0143794209655766,0.116362286703334,0.0450650176713293,0.0255629497142286,missense,"K11G,A47D",-0.970442270759573,-1.17497049294376
NHERF3_PDZ1 abundance,1,MTSTFNPRECGLSKQEGQNYGFFLRIEKDTEGHLVRVVEKCSPAEKGGLQDGDRVLRINGVFVDKEEHMQVVDLVRKSGNSVTLLVLDGDSYEKAVKTRVDLKELG*,2,,FALSE,FALSE,259.666666666667,206,187,386,103,129,215,-0.469277071417429,0.0991194918372834,-0.533082379617621,0.043899615530985,-0.911646557871607,0.16008361754441,-0.545630238266831,0.038933792204656,0.0907059093323605,0.0108227398627143,0.0928162634360662,0.00517861349890655,0.0907550509411448,0.0188761303151301,0.0926132647761894,0.00435777103961359,missense,"K11G,A47G",-0.545630238266831,-0.64840566761752
NHERF3_PDZ1 abundance,1,MTSTFNPRECGLSKQEGQNYGFFLRIEKDTEGHLVRVVEKCSPAEKVGLQDGDRVLRINGVFVDKEEHMQVVDLVRKSGNSVTLLVLDGDSYEKAVKTRVDLKELG*,2,,FALSE,FALSE,330.333333333333,265,271,455,33,25,45,-0.90365801676991,0.111170170960046,-1.05070395235175,0.0896915474996683,-1.35826644683468,0.198790802860813,-1.03285272051117,0.0658627180553564,0.0432763686262054,0.0121385392367547,0.0317550894038196,0.0105804539060659,0.038092227882082,0.0234402567721151,0.038079557609614,0.00737186462143659,missense,"K11G,A47V",-1.03285272051117,-1.25232976023934
NHERF3_PDZ1 abundance,1,MTSTFNPRECGLSKQEGQNYGFFLRIEKDTEGHLVRVVEKCSPAEKYGLQDGDRVLRINGVFVDKEEHMQVVDLVRKSGNSVTLLVLDGDSYEKAVKTRVDLKELG*,2,,FALSE,FALSE,409.666666666667,430,479,320,17,13,44,-1.14252451848832,0.153981964205859,-1.41864734872008,0.121687545213892,-1.22170011108251,0.251883183558559,-1.30108963221541,0.0892754441044758,0.0171948183468831,0.0168131082117085,-0.0116493143983433,0.0143548583893333,0.0541953369313428,0.0297006019102622,0.00805640858175297,0.00999239793601719,missense,"K11G,A47Y",-1.30108963221541,-1.5848159229518
NHERF3_PDZ1 abundance,1,MTSTFNPRECGLSKQEGQNYGFFLRIEKDTEGHLVRVVEKCSPAEKWGLQDGDRVLRINGVFVDKEEHMQVVDLVRKSGNSVTLLVLDGDSYEKAVKTRVDLKELG*,2,,FALSE,FALSE,187.666666666667,178,185,200,8,1,19,-1.29294579763865,0.191774885207014,-1.83037627449482,0.436663968706261,-1.22330278837461,0.308882869888567,-1.34161313172151,0.152647375082938,0.000770497117177971,0.0209396724733481,-0.0602188735418043,0.0515110188432581,0.05400635853441,0.0364216738324923,0.00352070521016246,0.0170854744103224,missense,"K11G,A47W",-1.34161313172151,-1.63504578417731
NHERF3_PDZ1 abundance,1,MTSTFNPRECGLSKQEGQNYGFFLRIEKDTEGHLVRVVEKCSPAEKCGLQDGDRVLRINGVFVDKEEHMQVVDLVRKSGNSVTLLVLDGDSYEKAVKTRVDLKELG*,2,,FALSE,FALSE,219.333333333333,210,217,231,19,12,23,-1.09174653493152,0.148838042501491,-1.21148447055116,0.127556415053346,-1.34505535555512,0.252326283232035,-1.18444456971552,0.0904217389912356,0.0227392062024082,0.0162514494960652,0.0127886325946247,0.0150471789986668,0.0396500030274924,0.0297528496499586,0.0211122258164061,0.0101207001223062,missense,"K11G,A47C",-1.18444456971552,-1.44023153677043
NHERF3_PDZ1 abundance,1,MTSTFNPRECGLSKQEGQNYGFFLRIEKDTEGHLVRVVEKCSPAEKFGLQDGDRVLRINGVFVDKEEHMQVVDLVRKSGNSVTLLVLDGDSYEKAVKTRVDLKELG*,2,,FALSE,FALSE,614.333333333333,655,629,559,11,14,62,-1.58309391616643,0.162421435583326,-1.45666154954142,0.117205119105199,-1.30918502629608,0.195176593240187,-1.46338800351932,0.0854503391298244,-0.0309104321357402,0.0177346040911173,-0.0161336555740554,0.0138260894679301,0.0438796238964261,0.0230140901672393,-0.0101092799421627,0.00956426261350873,missense,"K11G,A47F",-1.46338800351932,-1.78598869349435
NHERF3_PDZ1 abundance,1,MTSTFNPRECGLSKQEGQNYGFFLRIEKDTEGHLVRVVEKCSPAEKNGLQDGDRVLRINGVFVDKEEHMQVVDLVRKSGNSVTLLVLDGDSYEKAVKTRVDLKELG*,2,,FALSE,FALSE,47,51,30,60,1,1,0,-1.54059773356975,0.389542773130276,-1.3691905854832,0.439134678340362,,,-1.46511535290794,0.291411082759689,-0.0262703243135846,0.0425337138119137,-0.00581515255858986,0.0518024758436959,,,-0.0103026182407143,0.0326169814231645,missense,"K11G,A47N",-1.46511535290794,-1.78812978498783
NHERF3_PDZ1 abundance,1,MTSTFNPRECGLSKQEGQNYGFFLRIEKDTEGHLVRVVEKCSPAEKTGLQDGDRVLRINGVFVDKEEHMQVVDLVRKSGNSVTLLVLDGDSYEKAVKTRVDLKELG*,2,,FALSE,FALSE,118.666666666667,111,119,126,0,3,22,,,-1.44585705520298,0.253119259243305,-1.15931919689418,0.297995476934734,-1.32576666909153,0.192918016307291,,,-0.0148591045431841,0.0298591866214733,0.0615509319850914,0.0351378956961596,0.00529436382441398,0.0215928759280499,missense,"K11G,A47T",-1.32576666909153,-1.6154037091216
NHERF3_PDZ1 abundance,1,MTSTFNPRECGLSKQEGQNYGFFLRIEKDTEGHLVRVVEKCSPAEKQGLQDGDRVLRINGVFVDKEEHMQVVDLVRKSGNSVTLLVLDGDSYEKAVKTRVDLKELG*,2,,FALSE,FALSE,446.333333333333,506,536,297,4,25,72,-1.80716428671417,0.246365593766112,-1.27698154119044,0.0881144248219901,-1.0505923147203,0.243202339311071,-1.30724125907489,0.0785239198561287,-0.0553764103851166,0.0269003672540102,0.00506227759017122,0.0103944087963475,0.0743713743773476,0.0286770071803675,0.00736787094242317,0.0087890042168832,missense,"K11G,A47Q",-1.30724125907489,-1.59244101375662
NHERF3_PDZ1 abundance,1,MTSTFNPRECGLSKQEGQNYGFFLRIEKDTEGHLVRVVEKCSPAEKEGLQDGDRVLRINGVFVDKEEHMQVVDLVRKSGNSVTLLVLDGDSYEKAVKTRVDLKELG*,2,,FALSE,FALSE,137.333333333333,115,167,130,3,7,9,-1.4568186735768,0.266875064749946,-1.30630311442437,0.166293504414671,-1.46580354981616,0.386705204583238,-1.36219963849967,0.132581892747486,-0.017122588026408,0.0291397720881704,0.00160336130760788,0.0196167956444736,0.0254120773412135,0.0455980314989272,0.00121650420726224,0.0148395904913433,missense,"K11G,A47E",-1.36219963849967,-1.66056325900521
NHERF3_PDZ1 abundance,1,MTSTFNPRECGLSKQEGQNYGFFLRIEKDTEGHLVRVVEKCSPAEKAGLQDGDRVLRINGVFVDKEEHMQVVDLVRKSGNSVTLLVLDGDSYEKAVKTRVDLKELG*,1,,FALSE,FALSE,137.333333333333,154,154,104,52,415,369,-0.705430841428985,0.183132406533499,-0.16352431669748,0.0313807921421234,-0.161533395502708,0.222271273079912,-0.178650856355649,0.0306347997263575,0.0649205590136759,0.019996010467836,0.136411141207085,0.00370183182308009,0.1792040379216,0.0262089374311043,0.133688434495634,0.00342888363789845,missense,K11G,-0.178650856355649,-0.193525816403097
NHERF3_PDZ1 abundance,1,MTSTFNPRECGLSKQEGQNYGFFLRIEKDTEGHLVRVVEKCSPAEK*GLQDGDRVLRINGVFVDKEEHMQVVDLVRKSGNSVTLLVLDGDSYEKAVKTRVDLKELG*,2,,FALSE,TRUE,225.333333333333,251,248,177,4,7,28,-1.60143768738458,0.246716214891114,-1.41484267781753,0.165823688935528,-1.19202132750334,0.282075095251632,-1.41889808128093,0.123689052799964,-0.0329133667787173,0.0269386511591829,-0.0112004967980858,0.0195613739112111,0.0576948866980743,0.0332606567636156,-0.0051296238720315,0.0138442350895493,stop,"K11G,A47*",-1.41889808128093,-1.73084235501903
NHERF3_PDZ1 abundance,1,MTSTFNPRECVLSKQEGQNYGFFLRIEKDTEGHLVRVVEKCSPAEKKGLQDGDRVLRINGVFVDKEEHMQVVDLVRKSGNSVTLLVLDGDSYEKAVKTRVDLKELG*,2,,FALSE,FALSE,26.3333333333333,22,13,44,18,5,5,-0.445724491190673,0.203048015740925,-0.697895105230727,0.210189839801354,-1.30162056846333,0.482965284694942,-0.62895483304938,0.139785638370728,0.0932775876588428,0.022170572238323,0.0733741477061642,0.0247950222015049,0.0447715808249654,0.0569484610069893,0.0832869319051903,0.0156458893971548,missense,"K11V,A47K",-0.62895483304938,-0.751688525307768
NHERF3_PDZ1 abundance,1,MTSTFNPRECVLSKQEGQNYGFFLRIEKDTEGHLVRVVEKCSPAEKTGLQDGDRVLRINGVFVDKEEHMQVVDLVRKSGNSVTLLVLDGDSYEKAVKTRVDLKELG*,2,,FALSE,FALSE,179,210,233,94,55,108,180,-0.77998402414416,0.182381902875841,-0.646675704302591,0.0459532878148517,-0.365866257686203,0.228334534647951,-0.644039220062283,0.0437355309208485,0.0567801853343161,0.0199140638627608,0.0794162389145744,0.00542087473247149,0.155110293705899,0.0269238820159946,0.0815985706859796,0.00489521876130541,missense,"K11V,A47T",-0.644039220062283,-0.770385989138994
NHERF3_PDZ1 abundance,1,MTSTFNPRECVLSKQEGQNYGFFLRIEKDTEGHLVRVVEKCSPAEKSGLQDGDRVLRINGVFVDKEEHMQVVDLVRKSGNSVTLLVLDGDSYEKAVKTRVDLKELG*,2,,FALSE,FALSE,905,882,1102,731,2235,3382,3724,-0.00144013652433717,0.0802401697128706,-0.128141797854323,0.0115278964052142,-0.168867699182168,0.102567935837245,-0.126108735108385,0.011340772485686,0.141788469892997,0.00876132905087995,0.14058503629683,0.00135988707909987,0.178339219433938,0.0120942152152492,0.139569354934302,0.00126934693762142,missense,"K11V,A47S",-0.126108735108385,-0.128398581813035
NHERF3_PDZ1 abundance,1,MTSTFNPRECVLSKQEGQNYGFFLRIEKDTEGHLVRVVEKCSPAEKMGLQDGDRVLRINGVFVDKEEHMQVVDLVRKSGNSVTLLVLDGDSYEKAVKTRVDLKELG*,2,,FALSE,FALSE,24.3333333333333,14,13,46,58,21,8,0.030253095911764,0.197209020555839,-0.303990989752764,0.123293406880443,-1.16063131430536,0.404660218978074,-0.269536296849354,0.101220224537753,0.145249016388005,0.0215330192729429,0.119841004989897,0.0145442936908316,0.0613962147215632,0.0477151825024204,0.12351583331607,0.011329350113012,missense,"K11V,A47M",-0.269536296849354,-0.306180525869417
NHERF3_PDZ1 abundance,1,MTSTFNPRECVLSKQEGQNYGFFLRIEKDTEGHLVRVVEKCSPAEKHGLQDGDRVLRINGVFVDKEEHMQVVDLVRKSGNSVTLLVLDGDSYEKAVKTRVDLKELG*,2,,FALSE,FALSE,123.333333333333,166,135,69,150,39,82,-0.417083526798484,0.129072258135837,-0.734921267900019,0.0752864251784774,-0.51727680587593,0.189233065702817,-0.639769144988722,0.0615016444882964,0.096404860622901,0.0140932469225174,0.0690063603464646,0.00888115517637049,0.137256841350465,0.0223132639237554,0.0820765105022381,0.0068837395502321,missense,"K11V,A47H",-0.639769144988722,-0.765093127441914
NHERF3_PDZ1 abundance,1,MTSTFNPRECVLSKQEGQNYGFFLRIEKDTEGHLVRVVEKCSPAEKPGLQDGDRVLRINGVFVDKEEHMQVVDLVRKSGNSVTLLVLDGDSYEKAVKTRVDLKELG*,2,,FALSE,FALSE,44,30,49,53,7,3,3,-0.803012547522415,0.193082524689904,-1.13965599536801,0.255821431664955,-1.49394328732514,0.579761991974278,-0.962723078773359,0.148941170430086,0.0542657281541437,0.021082452079006,0.0212618710658547,0.0301779481051417,0.0220940029473387,0.0683621664735924,0.045929009319251,0.0166706473311059,missense,"K11V,A47P",-0.962723078773359,-1.16540236711637
NHERF3_PDZ1 abundance,1,MTSTFNPRECVLSKQEGQNYGFFLRIEKDTEGHLVRVVEKCSPAEKRGLQDGDRVLRINGVFVDKEEHMQVVDLVRKSGNSVTLLVLDGDSYEKAVKTRVDLKELG*,2,,FALSE,FALSE,92.3333333333333,70,69,138,52,16,28,-0.464466036978945,0.11867432455227,-0.822565183171777,0.114776095339898,-1.07334510950013,0.228863583093235,-0.698239308758598,0.0776136369278261,0.0912312204818946,0.0129579088754916,0.0586674551594022,0.0135395499365925,0.0716884969793629,0.0269862643356185,0.0755320777118622,0.00868711831370788,missense,"K11V,A47R",-0.698239308758598,-0.837568314624395
NHERF3_PDZ1 abundance,1,MTSTFNPRECVLSKQEGQNYGFFLRIEKDTEGHLVRVVEKCSPAEKLGLQDGDRVLRINGVFVDKEEHMQVVDLVRKSGNSVTLLVLDGDSYEKAVKTRVDLKELG*,2,,FALSE,FALSE,131.666666666667,98,83,214,102,23,17,-0.399923632305339,0.100373156575168,-0.722699817068821,0.0989920267612529,-1.40537581094638,0.258441864964797,-0.621823511361463,0.0679978748479058,0.098278529169102,0.0109596260299221,0.0704480625000061,0.0116775839576115,0.0325373653066616,0.0304739635247649,0.0840851245642156,0.00761084787759352,missense,"K11V,A47L",-0.621823511361463,-0.742849078983922
NHERF3_PDZ1 abundance,1,MTSTFNPRECVLSKQEGQNYGFFLRIEKDTEGHLVRVVEKCSPAEKEGLQDGDRVLRINGVFVDKEEHMQVVDLVRKSGNSVTLLVLDGDSYEKAVKTRVDLKELG*,2,,FALSE,FALSE,23.3333333333333,16,11,43,69,15,14,0.0420294935020389,0.194407999656679,-0.350493133784657,0.141206945442758,-0.952881530182343,0.3381086810732,-0.29055432725123,0.108237265041044,0.146534867286521,0.0212271791200151,0.114355384491884,0.0166574623710109,0.0858928625247549,0.0398678117256062,0.121163332852885,0.0121147515382906,missense,"K11V,A47E",-0.29055432725123,-0.332232884702861
NHERF3_PDZ1 abundance,1,MTSTFNPRECVLSKQEGQNYGFFLRIEKDTEGHLVRVVEKCSPAEKDGLQDGDRVLRINGVFVDKEEHMQVVDLVRKSGNSVTLLVLDGDSYEKAVKTRVDLKELG*,2,,FALSE,FALSE,130,120,136,134,63,74,47,-0.49594341108493,0.136140392834626,-0.601505003013681,0.0563136352961628,-0.946292242010094,0.224757192369233,-0.604408822325015,0.0506964359951423,0.0877942433021722,0.0148650081749378,0.0847447959103576,0.00664303202635966,0.0866698331113223,0.0265020625939281,0.086034311202599,0.00567433707536035,missense,"K11V,A47D",-0.604408822325015,-0.721263149233346
NHERF3_PDZ1 abundance,1,MTSTFNPRECVLSKQEGQNYGFFLRIEKDTEGHLVRVVEKCSPAEKAGLQDGDRVLRINGVFVDKEEHMQVVDLVRKSGNSVTLLVLDGDSYEKAVKTRVDLKELG*,1,,FALSE,FALSE,72.3333333333333,60,45,112,702,366,173,0.340611235491073,0.130575900185937,0.128844773924709,0.0487936226492585,-0.453386257675738,0.173031708635494,0.115123456901349,0.0441909485333604,0.179136653891806,0.0142574278162369,0.170900430032187,0.0057559345305349,0.144790443677995,0.0204028940059848,0.166569926947341,0.00494619262155263,missense,K11V,0.115123456901349,0.170614575378653
NHERF3_PDZ1 abundance,1,MTSTFNPRECVLSKQEGQNYGFFLRIEKDTEGHLVRVVEKCSPAEKGGLQDGDRVLRINGVFVDKEEHMQVVDLVRKSGNSVTLLVLDGDSYEKAVKTRVDLKELG*,2,,FALSE,FALSE,533.333333333333,511,588,501,2558,3609,3458,0.314893254366582,0.106160656179851,0.0612880884482791,0.0139980582262904,-0.312484780237121,0.136982506260829,0.0617805214223963,0.0138072563898579,0.176328538007178,0.0115915562538973,0.1629311127815,0.0016512794568322,0.161404727453709,0.0161521814582632,0.160599373188379,0.00154541488576207,missense,"K11V,A47G",0.0617805214223963,0.104494712111024
NHERF3_PDZ1 abundance,1,MTSTFNPRECVLSKQEGQNYGFFLRIEKDTEGHLVRVVEKCSPAEKVGLQDGDRVLRINGVFVDKEEHMQVVDLVRKSGNSVTLLVLDGDSYEKAVKTRVDLKELG*,2,,FALSE,FALSE,352.333333333333,323,345,389,808,601,764,0.00091473227243425,0.0923727460394402,-0.268135277102988,0.0243823309957428,-0.47410839657126,0.120974410473246,-0.258787883192762,0.0231396106714035,0.14204559522653,0.0100860706835605,0.124070720336948,0.00287625909480325,0.142347009426569,0.0142645997880173,0.124718878873725,0.00258996412991892,missense,"K11V,A47V",-0.258787883192762,-0.292857606256225
NHERF3_PDZ1 abundance,1,MTSTFNPRECVLSKQEGQNYGFFLRIEKDTEGHLVRVVEKCSPAEK*GLQDGDRVLRINGVFVDKEEHMQVVDLVRKSGNSVTLLVLDGDSYEKAVKTRVDLKELG*,2,,FALSE,TRUE,258.666666666667,261,301,214,28,7,53,-1.06231601115581,0.169945514945633,-1.45166732218893,0.16578919284718,-1.06285539540988,0.234538808467415,-1.22125706447274,0.105889568794634,0.0259526902199693,0.0185561494010785,-0.0155445120731078,0.0195573045838009,0.0729253831340691,0.0276554539464857,0.0169918867878906,0.0118519792232117,stop,"K11V,A47*",-1.22125706447274,-1.48586151753608
NHERF3_PDZ1 abundance,1,MTSTFNPRECVLSKQEGQNYGFFLRIEKDTEGHLVRVVEKCSPAEKYGLQDGDRVLRINGVFVDKEEHMQVVDLVRKSGNSVTLLVLDGDSYEKAVKTRVDLKELG*,2,,FALSE,FALSE,103.333333333333,122,101,87,129,78,195,-0.370468050081785,0.179760622608522,-0.506554137151592,0.0568898843443516,-0.313708456537268,0.227648285417021,-0.484471527502722,0.0527616489061653,0.101494749288891,0.0196278493764413,0.0959456647502959,0.00671100918432763,0.161260438652272,0.0268429634928478,0.0994586205326232,0.0059054916715267,missense,"K11V,A47Y",-0.484471527502722,-0.572597961179186
NHERF3_PDZ1 abundance,1,MTSTFNPRECVLSKQEGQNYGFFLRIEKDTEGHLVRVVEKCSPAEKCGLQDGDRVLRINGVFVDKEEHMQVVDLVRKSGNSVTLLVLDGDSYEKAVKTRVDLKELG*,2,,FALSE,FALSE,567.333333333333,630,627,445,981,1289,1967,0.0103137374350165,0.128955294444605,-0.237824681328815,0.0168142027187214,-0.28029246448703,0.163902189242623,-0.234154050141359,0.0165874669825874,0.143071861462942,0.0140804757956671,0.127646306558774,0.00198348564376523,0.165200658333868,0.0193263941091322,0.127476087924973,0.00185659755045956,missense,"K11V,A47C",-0.234154050141359,-0.262323372275812
NHERF3_PDZ1 abundance,1,MTSTFNPRECVLSKQEGQNYGFFLRIEKDTEGHLVRVVEKCSPAEKNGLQDGDRVLRINGVFVDKEEHMQVVDLVRKSGNSVTLLVLDGDSYEKAVKTRVDLKELG*,2,,FALSE,FALSE,35.3333333333333,31,24,51,58,52,61,-0.203011795039514,0.188463583491396,-0.223398615578708,0.083605129600514,-0.52178495783816,0.251062092230901,-0.245634004990687,0.0731107287254509,0.119779099350754,0.0205781153627253,0.129348075877844,0.00986247026289935,0.136725266257243,0.0296037835903164,0.126191162621126,0.00818311801352643,missense,"K11V,A47N",-0.245634004990687,-0.276553054953392
NHERF3_PDZ1 abundance,1,MTSTFNPRECVLSKQEGQNYGFFLRIEKDTEGHLVRVVEKCSPAEKIGLQDGDRVLRINGVFVDKEEHMQVVDLVRKSGNSVTLLVLDGDSYEKAVKTRVDLKELG*,2,,FALSE,FALSE,20.6666666666667,15,11,36,31,8,11,-0.173819948842089,0.200683683510873,-0.523034565044003,0.176161105877816,-0.973913330454139,0.364393180588975,-0.441353810591534,0.124432494288291,0.122966522446362,0.0219124136037238,0.094001552818583,0.0207808262064909,0.083412914802546,0.0429671272317047,0.104284688773347,0.0139274468088303,missense,"K11V,A47I",-0.441353810591534,-0.519152504513139
NHERF3_PDZ1 abundance,1,MTSTFNPRECVLSKQEGQNYGFFLRIEKDTEGHLVRVVEKCSPAEKFGLQDGDRVLRINGVFVDKEEHMQVVDLVRKSGNSVTLLVLDGDSYEKAVKTRVDLKELG*,2,,FALSE,FALSE,27.6666666666667,19,11,53,142,27,26,0.203383895577848,0.189882438257073,-0.189156583743235,0.119602224972004,-0.817062176107556,0.288763128405672,-0.158537788485781,0.0955048585249132,0.164152963253327,0.0207330384333268,0.13338743353846,0.0141088638077506,0.101907891833555,0.0340492707848632,0.135939644555532,0.0106896421605828,missense,"K11V,A47F",-0.158537788485781,-0.168595180593357
NHERF3_PDZ1 abundance,1,MTSTFNPREC*LSKQEGQNYGFFLRIEKDTEGHLVRVVEKCSPAEKQGLQDGDRVLRINGVFVDKEEHMQVVDLVRKSGNSVTLLVLDGDSYEKAVKTRVDLKELG*,2,,FALSE,TRUE,249.333333333333,268,263,217,2,30,83,-1.82406574313774,0.301148216591524,-1.03151229651305,0.0815527300522984,-0.899512240888722,0.239924213531844,-1.06757280063685,0.0747946302468098,-0.0572218603847351,0.0328820169260035,0.034019031053206,0.00962035916746079,0.0921858591160693,0.0282904696298845,0.0341934178041342,0.00837159329085791,stop,"K11*,A47Q",-1.06757280063685,-1.29536614228203
NHERF3_PDZ1 abundance,1,MTSTFNPREC*LSKQEGQNYGFFLRIEKDTEGHLVRVVEKCSPAEKLGLQDGDRVLRINGVFVDKEEHMQVVDLVRKSGNSVTLLVLDGDSYEKAVKTRVDLKELG*,2,,FALSE,TRUE,18.6666666666667,14,14,28,0,2,0,,,-0.969741201126695,0.317478881401456,,,-0.969741201126695,0.317478881401456,,,0.0413058517813793,0.0374513626362606,,,0.0451434868049511,0.0355346909899708,stop,"K11*,A47L",-0.969741201126695,-1.17410150011743
NHERF3_PDZ1 abundance,1,MTSTFNPREC*LSKQEGQNYGFFLRIEKDTEGHLVRVVEKCSPAEKGGLQDGDRVLRINGVFVDKEEHMQVVDLVRKSGNSVTLLVLDGDSYEKAVKTRVDLKELG*,2,,FALSE,TRUE,283.333333333333,311,316,223,28,42,65,-0.897715890002294,0.146462930622417,-0.982513544644542,0.0693359589943623,-1.01714438981888,0.218119856228938,-0.970813316759274,0.0602316422075772,0.0439251824068769,0.0159921138443626,0.0397991636303747,0.00817920906287672,0.0783153593952685,0.0257194264700613,0.0450234873343058,0.00674159107596919,stop,"K11*,A47G",-0.970813316759274,-1.17543041346643
NHERF3_PDZ1 abundance,1,MTSTFNPREC*LSKQEGQNYGFFLRIEKDTEGHLVRVVEKCSPAEKVGLQDGDRVLRINGVFVDKEEHMQVVDLVRKSGNSVTLLVLDGDSYEKAVKTRVDLKELG*,2,,FALSE,TRUE,53.3333333333333,28,40,92,8,2,4,-0.751992780646375,0.182746359313125,-1.25756853760938,0.311591678311816,-1.60042413323995,0.510751870220492,-0.943923643748931,0.150624531380271,0.0598365160437968,0.0199538584292876,0.00735233050255346,0.0367568793470095,0.00953840010436935,0.0602248937703061,0.0480331874347532,0.0168590621035322,stop,"K11*,A47V",-0.943923643748931,-1.1421000111031
NHERF3_PDZ1 abundance,1,MTSTFNPREC*LSKQEGQNYGFFLRIEKDTEGHLVRVVEKCSPAEK*GLQDGDRVLRINGVFVDKEEHMQVVDLVRKSGNSVTLLVLDGDSYEKAVKTRVDLKELG*,2,,FALSE,TRUE,16.3333333333333,11,11,27,1,0,0,-1.09047991884609,0.397345122310645,,,,,-1.09047991884609,0.397345122310645,0.0228775065119078,0.0433856430735751,,,,,0.0316294760280933,0.0444739381572488,stop,"K11*,A47*",-1.09047991884609,-1.32376007130471
NHERF3_PDZ1 abundance,1,MTSTFNPREC*LSKQEGQNYGFFLRIEKDTEGHLVRVVEKCSPAEKSGLQDGDRVLRINGVFVDKEEHMQVVDLVRKSGNSVTLLVLDGDSYEKAVKTRVDLKELG*,2,,FALSE,TRUE,259.333333333333,247,290,241,8,5,71,-1.39332598537463,0.214366244738592,-1.55014129727212,0.195749442127133,-0.98600392704723,0.243729152105768,-1.35059581541127,0.124328850699323,-0.0101898966368618,0.0234063962511162,-0.0271609841193574,0.0230915622185235,0.0819872618820307,0.0287391258850602,0.00251529380211166,0.0139158462170341,stop,"K11*,A47S",-1.35059581541127,-1.64618003863876
NHERF3_PDZ1 abundance,1,MTSTFNPREC*LSKQEGQNYGFFLRIEKDTEGHLVRVVEKCSPAEKWGLQDGDRVLRINGVFVDKEEHMQVVDLVRKSGNSVTLLVLDGDSYEKAVKTRVDLKELG*,2,,FALSE,TRUE,60.6666666666667,80,49,53,2,4,10,-1.46930740262092,0.302399232310946,-1.12334536734106,0.221764514673845,-1.13363192123979,0.374614647943403,-1.22379008070635,0.161384973419235,-0.0184862175522973,0.0330186138500243,0.0231859525744134,0.026160427497545,0.0645798263225053,0.0441723832894678,0.0167083720270459,0.0180634539707397,stop,"K11*,A47W",-1.22379008070635,-1.48900125263909
NHERF3_PDZ1 abundance,1,MTSTFNPREC*LSKQEGQNYGFFLRIEKDTEGHLVRVVEKCSPAEKFGLQDGDRVLRINGVFVDKEEHMQVVDLVRKSGNSVTLLVLDGDSYEKAVKTRVDLKELG*,2,,FALSE,TRUE,339,346,435,236,23,37,70,-1.18234136467506,0.190057063314948,-1.11206477753798,0.0730179607573793,-0.983757487089009,0.244128229385107,-1.11117130396837,0.0656499224378885,0.0128472640924667,0.0207521055364754,0.024516666156373,0.00861355601107493,0.0822521490331767,0.0287861827597496,0.0293135362300538,0.00734804689070325,stop,"K11*,A47F",-1.11117130396837,-1.34940754538575
NHERF3_PDZ1 abundance,1,MTSTFNPRECYLSKQEGQNYGFFLRIEKDTEGHLVRVVEKCSPAEKNGLQDGDRVLRINGVFVDKEEHMQVVDLVRKSGNSVTLLVLDGDSYEKAVKTRVDLKELG*,2,,FALSE,FALSE,22.3333333333333,16,17,34,33,5,5,-0.174412160629202,0.199202866925613,-0.771528599629159,0.206726294847873,-1.21619940909973,0.483632486876327,-0.522896786892353,0.137522296896362,0.122901859543064,0.0217507249954632,0.0646879803342827,0.0243864454877178,0.0548439477576378,0.0570271336126909,0.0951577684173815,0.0153925587203509,missense,"K11Y,A47N",-0.522896786892353,-0.620227002851782
NHERF3_PDZ1 abundance,1,MTSTFNPRECYLSKQEGQNYGFFLRIEKDTEGHLVRVVEKCSPAEKSGLQDGDRVLRINGVFVDKEEHMQVVDLVRKSGNSVTLLVLDGDSYEKAVKTRVDLKELG*,2,,FALSE,FALSE,98.3333333333333,87,83,125,377,281,222,0.0469365293710781,0.107521666173868,-0.104183105184336,0.0410306551812161,-0.386997570782356,0.143353751595909,-0.105130031874066,0.0370331026596545,0.147070660718501,0.011740163322424,0.143411320941382,0.00484017689495375,0.152618612009474,0.0169034417000008,0.141917453596837,0.00414503117058246,missense,"K11Y,A47S",-0.105130031874066,-0.102394969958328
NHERF3_PDZ1 abundance,1,MTSTFNPRECYLSKQEGQNYGFFLRIEKDTEGHLVRVVEKCSPAEKPGLQDGDRVLRINGVFVDKEEHMQVVDLVRKSGNSVTLLVLDGDSYEKAVKTRVDLKELG*,2,,FALSE,FALSE,73,81,102,36,5,0,6,-1.20407555445067,0.235839489788221,,,-1.17473170667596,0.450437278144262,-1.1977621147656,0.208933852820557,0.0104741336646552,0.0257510344335028,,,0.0597335783571142,0.0531129474175259,0.0196216232099888,0.0233854921768301,missense,"K11Y,A47P",-1.1977621147656,-1.45673895710389
NHERF3_PDZ1 abundance,1,MTSTFNPRECYLSKQEGQNYGFFLRIEKDTEGHLVRVVEKCSPAEKRGLQDGDRVLRINGVFVDKEEHMQVVDLVRKSGNSVTLLVLDGDSYEKAVKTRVDLKELG*,2,,FALSE,FALSE,33,33,27,39,9,0,17,-0.768102205018382,0.215767563299797,,,-0.856207329247197,0.32075226877957,-0.795550376957684,0.179030022309147,0.0580775470853753,0.0235594045643309,,,0.0972921227548446,0.037821244404832,0.0646402705998613,0.0200384242649468,missense,"K11Y,A47R",-0.795550376957684,-0.95818774559458
NHERF3_PDZ1 abundance,1,MTSTFNPRECYLSKQEGQNYGFFLRIEKDTEGHLVRVVEKCSPAEKLGLQDGDRVLRINGVFVDKEEHMQVVDLVRKSGNSVTLLVLDGDSYEKAVKTRVDLKELG*,2,,FALSE,FALSE,38.3333333333333,26,22,67,13,6,8,-0.590998529978989,0.168028149477394,-0.779639626151755,0.188923314247006,-1.26399554803746,0.381176744949342,-0.732029618421061,0.119251487106778,0.0774152875050762,0.0183467945375713,0.0637311639491766,0.022286318765757,0.0492081046839492,0.0449461476516473,0.0717500050051341,0.013347548428191,missense,"K11Y,A47L",-0.732029618421061,-0.879452223610515
NHERF3_PDZ1 abundance,1,MTSTFNPRECYLSKQEGQNYGFFLRIEKDTEGHLVRVVEKCSPAEKEGLQDGDRVLRINGVFVDKEEHMQVVDLVRKSGNSVTLLVLDGDSYEKAVKTRVDLKELG*,2,,FALSE,FALSE,123.333333333333,119,129,122,30,38,283,-0.791179310431187,0.188110045411506,-0.771103376501878,0.0750427920255137,-0.30233314917753,0.223673445173942,-0.732123950438721,0.0665450123248618,0.0555577852904174,0.0205395129587047,0.0647381417354784,0.00885241501727209,0.162601748821237,0.0263742734197405,0.0717394466363909,0.00744823227122822,missense,"K11Y,A47E",-0.732123950438721,-0.879569150436034
NHERF3_PDZ1 abundance,1,MTSTFNPRECYLSKQEGQNYGFFLRIEKDTEGHLVRVVEKCSPAEKGGLQDGDRVLRINGVFVDKEEHMQVVDLVRKSGNSVTLLVLDGDSYEKAVKTRVDLKELG*,2,,FALSE,FALSE,24,11,13,48,246,70,48,0.525009196580715,0.197473858999401,0.0264772399509315,0.094139345144783,-0.581105286538728,0.259344160768593,0.0509361982259114,0.0807528683345215,0.199270848762017,0.0215619366687769,0.158824654723581,0.0111051378844287,0.129730557666418,0.0305803570048505,0.159385592693496,0.00903848536366883,missense,"K11Y,A47G",0.0509361982259114,0.0910529102952149
NHERF3_PDZ1 abundance,1,MTSTFNPRECYLSKQEGQNYGFFLRIEKDTEGHLVRVVEKCSPAEKVGLQDGDRVLRINGVFVDKEEHMQVVDLVRKSGNSVTLLVLDGDSYEKAVKTRVDLKELG*,2,,FALSE,FALSE,128.333333333333,107,125,153,171,161,182,-0.148213295382082,0.133478328051131,-0.365320522514347,0.0429445510229266,-0.577144389689126,0.178874291848934,-0.356481043942497,0.0398532227358261,0.125762482595222,0.0145743404756244,0.112606273150011,0.00506594941531642,0.130197603615558,0.0210918174811386,0.113784305009312,0.0044606808132264,missense,"K11Y,A47V",-0.356481043942497,-0.413950650217101
NHERF3_PDZ1 abundance,1,MTSTFNPRECYLSKQEGQNYGFFLRIEKDTEGHLVRVVEKCSPAEKYGLQDGDRVLRINGVFVDKEEHMQVVDLVRKSGNSVTLLVLDGDSYEKAVKTRVDLKELG*,2,,FALSE,FALSE,22,11,13,42,46,13,14,0.0329998321064787,0.20274546809383,-0.435624915600801,0.144132069719528,-0.945085659597281,0.33818767251644,-0.350091275668883,0.110968748171564,0.145548929258379,0.0221375374192386,0.104312822861979,0.0170025243466669,0.0868121063008565,0.0398771259377613,0.114499497276899,0.0124204802486819,missense,"K11Y,A47Y",-0.350091275668883,-0.406030377349293
NHERF3_PDZ1 abundance,1,MTSTFNPRECYLSKQEGQNYGFFLRIEKDTEGHLVRVVEKCSPAEKCGLQDGDRVLRINGVFVDKEEHMQVVDLVRKSGNSVTLLVLDGDSYEKAVKTRVDLKELG*,2,,FALSE,FALSE,437.333333333333,412,535,365,510,1473,1502,-0.32422294240442,0.176424988429311,-0.157632914484748,0.0169315525598188,-0.112416892814377,0.216446919699668,-0.15887158566108,0.0168032502123837,0.106544197798342,0.0192636354329513,0.137106119845447,0.00199732880534766,0.184995570619261,0.0255221635119907,0.135902283394924,0.00188074967786338,missense,"K11Y,A47C",-0.15887158566108,-0.169008930294076
NHERF3_PDZ1 abundance,1,MTSTFNPRECSLSKQEGQNYGFFLRIEKDTEGHLVRVVEKCSPAEKAGLQDGDRVLRINGVFVDKEEHMQVVDLVRKSGNSVTLLVLDGDSYEKAVKTRVDLKELG*,1,,FALSE,FALSE,31.3333333333333,46,29,19,122,155,89,-0.100623289373635,0.183120396701449,0.0244415212962555,0.0631382984315041,-0.0694984639211227,0.247881397024476,0.00673312902837876,0.058031156031741,0.130958778959816,0.0199946991285055,0.158584511387983,0.00744810269066248,0.190056262457294,0.0292287344870406,0.154438043433498,0.00649529565014158,missense,K11S,0.00673312902837876,0.0362621331265377
NHERF3_PDZ1 abundance,1,MTSTFNPRECSLSKQEGQNYGFFLRIEKDTEGHLVRVVEKCSPAEKCGLQDGDRVLRINGVFVDKEEHMQVVDLVRKSGNSVTLLVLDGDSYEKAVKTRVDLKELG*,2,,FALSE,FALSE,263.666666666667,298,324,169,149,380,456,-0.590237205109255,0.178249328184293,-0.391864955409845,0.0274797850817259,-0.252249717953143,0.220384225604411,-0.394312705244228,0.0269550313114285,0.0774984156654755,0.0194628329290583,0.109474961933483,0.00324164993816026,0.168507296115345,0.0259864277539444,0.109549892981464,0.00301701550682169,missense,"K11S,A47C",-0.394312705244228,-0.460843912651912
NHERF3_PDZ1 abundance,1,MTSTFNPRECSLSKQEGQNYGFFLRIEKDTEGHLVRVVEKCSPAEKRGLQDGDRVLRINGVFVDKEEHMQVVDLVRKSGNSVTLLVLDGDSYEKAVKTRVDLKELG*,2,,FALSE,FALSE,26.6666666666667,43,15,22,4,2,4,-1.08373385528598,0.25005666046694,-0.988678466171674,0.316879990795819,-1.1459040358191,0.530774597244994,-1.05912588141279,0.184111086817311,0.0236141011983326,0.0273033904533681,0.0390719193150441,0.037380714569365,0.0631327698554245,0.0625858574365222,0.0351388623109296,0.0206071362888796,missense,"K11S,A47R",-1.05912588141279,-1.28489598087991
NHERF3_PDZ1 abundance,1,MTSTFNPRECSLSKQEGQNYGFFLRIEKDTEGHLVRVVEKCSPAEKEGLQDGDRVLRINGVFVDKEEHMQVVDLVRKSGNSVTLLVLDGDSYEKAVKTRVDLKELG*,2,,FALSE,FALSE,354,402,406,254,78,166,124,-0.868007155234354,0.180075895640042,-0.681111640784066,0.0367500408977573,-0.818671452924452,0.231974331008435,-0.691645030140246,0.0355817375929892,0.0471690439530158,0.0196622736651722,0.0753540073129197,0.00433521468415065,0.101718135258992,0.0273530656606107,0.0762701603584009,0.00398258317111262,missense,"K11S,A47E",-0.691645030140246,-0.829394546220402
NHERF3_PDZ1 abundance,1,MTSTFNPRECSLSKQEGQNYGFFLRIEKDTEGHLVRVVEKCSPAEKYGLQDGDRVLRINGVFVDKEEHMQVVDLVRKSGNSVTLLVLDGDSYEKAVKTRVDLKELG*,2,,FALSE,FALSE,145.333333333333,164,172,100,15,32,198,-1.08869607845347,0.197903827460704,-0.897236487512081,0.080094640046452,-0.354789008324873,0.227173211607995,-0.86923432496358,0.070571378701131,0.0230722819306281,0.0216088844155782,0.0498588626475902,0.00944835573427427,0.156416458606999,0.0267869455488131,0.0563929934526306,0.00789889432585545,missense,"K11S,A47Y",-0.86923432496358,-1.04952078760707
NHERF3_PDZ1 abundance,1,MTSTFNPRECSLSKQEGQNYGFFLRIEKDTEGHLVRVVEKCSPAEKWGLQDGDRVLRINGVFVDKEEHMQVVDLVRKSGNSVTLLVLDGDSYEKAVKTRVDLKELG*,2,,FALSE,FALSE,101.666666666667,119,106,80,8,1,19,-1.17903645560158,0.215239090497215,-1.71565255096341,0.436958281455416,-1.05739132170618,0.309650957587721,-1.22042553846786,0.163841914431239,0.0132081231980696,0.0235017012452273,-0.046685501640056,0.0515457374155562,0.0735696749664548,0.0365122422724432,0.0170849576072892,0.0183384538046083,missense,"K11S,A47W",-1.22042553846786,-1.4848308208702
NHERF3_PDZ1 abundance,1,MTSTFNPRECWLSKQEGQNYGFFLRIEKDTEGHLVRVVEKCSPAEKKGLQDGDRVLRINGVFVDKEEHMQVVDLVRKSGNSVTLLVLDGDSYEKAVKTRVDLKELG*,2,,FALSE,FALSE,24.6666666666667,10,12,52,7,2,0,-0.491502509050151,0.237374551011347,-0.927429695345918,0.318971188446267,,,-0.646877029054592,0.190429566756141,0.0882791401331317,0.0259186459494951,0.0462971240817196,0.0376274024788263,,,0.0812809411630799,0.0213143494148724,missense,"K11W,A47K",-0.646877029054592,-0.773903522264354
NHERF3_PDZ1 abundance,1,MTSTFNPRECWLSKQEGQNYGFFLRIEKDTEGHLVRVVEKCSPAEKTGLQDGDRVLRINGVFVDKEEHMQVVDLVRKSGNSVTLLVLDGDSYEKAVKTRVDLKELG*,2,,FALSE,FALSE,20.6666666666667,10,12,40,12,5,3,-0.333338922624229,0.221903521809902,-0.675924864864398,0.211402904842257,-1.43928466330803,0.597386571925943,-0.569996520035017,0.1482724819923,0.105548834720063,0.024229382603285,0.0759658647852121,0.0249381212906401,0.0285390303999848,0.0704403545669166,0.0898860021331282,0.0165958025511936,missense,"K11W,A47T",-0.569996520035017,-0.678608265288371
NHERF3_PDZ1 abundance,1,MTSTFNPRECWLSKQEGQNYGFFLRIEKDTEGHLVRVVEKCSPAEKRGLQDGDRVLRINGVFVDKEEHMQVVDLVRKSGNSVTLLVLDGDSYEKAVKTRVDLKELG*,2,,FALSE,FALSE,219.666666666667,208,266,185,15,11,70,-1.01208281438895,0.160638851382537,-1.30750962828017,0.132666065788539,-0.920866758062333,0.227378025539089,-1.14280081727368,0.0932862796267963,0.0314375934514431,0.0175399658344947,0.00146103502832981,0.0156499384067371,0.08966785849134,0.0268110960178803,0.0257733165577846,0.0104413216573939,missense,"K11W,A47R",-1.14280081727368,-1.38861309484026
NHERF3_PDZ1 abundance,1,MTSTFNPRECWLSKQEGQNYGFFLRIEKDTEGHLVRVVEKCSPAEKSGLQDGDRVLRINGVFVDKEEHMQVVDLVRKSGNSVTLLVLDGDSYEKAVKTRVDLKELG*,2,,FALSE,FALSE,708.666666666667,769,807,550,965,1747,2008,-0.030211267071354,0.108044991847185,-0.22334291125024,0.0147071097563359,-0.500697508184198,0.153180330626067,-0.222348739691174,0.0145072211135543,0.138646984240733,0.0117973046325821,0.129354647033055,0.00173492264551395,0.139211775831351,0.0180621348203242,0.12879742954315,0.00162376034940561,missense,"K11W,A47S",-0.222348739691174,-0.247690403433928
NHERF3_PDZ1 abundance,1,MTSTFNPRECWLSKQEGQNYGFFLRIEKDTEGHLVRVVEKCSPAEKMGLQDGDRVLRINGVFVDKEEHMQVVDLVRKSGNSVTLLVLDGDSYEKAVKTRVDLKELG*,2,,FALSE,FALSE,49.3333333333333,49,22,77,28,7,9,-0.551053640968795,0.191581087716667,-0.749942518141164,0.175505627016103,-1.29228729737808,0.38736513205492,-0.722756983639442,0.122743234796452,0.0817768226036622,0.0209185119550163,0.067234380151915,0.0207035027119577,0.0458721059378659,0.0456758463131168,0.0727878699811386,0.0137383718260176,missense,"K11W,A47M",-0.722756983639442,-0.867958567733005
NHERF3_PDZ1 abundance,1,MTSTFNPRECWLSKQEGQNYGFFLRIEKDTEGHLVRVVEKCSPAEKIGLQDGDRVLRINGVFVDKEEHMQVVDLVRKSGNSVTLLVLDGDSYEKAVKTRVDLKELG*,2,,FALSE,FALSE,36.6666666666667,17,16,77,13,4,3,-0.4655591233809,0.211967829539042,-0.816137034912329,0.229210922240867,-1.65626767043663,0.596415719008053,-0.692766726458233,0.150581405481723,0.0911118676729107,0.0231445161374639,0.0594257509883452,0.0270388421779133,0.00295365457230451,0.0703258772301596,0.0761446114341124,0.0168542351195394,missense,"K11W,A47I",-0.692766726458233,-0.830784916032397
NHERF3_PDZ1 abundance,1,MTSTFNPRECWLSKQEGQNYGFFLRIEKDTEGHLVRVVEKCSPAEKQGLQDGDRVLRINGVFVDKEEHMQVVDLVRKSGNSVTLLVLDGDSYEKAVKTRVDLKELG*,2,,FALSE,FALSE,237,230,247,234,40,93,64,-0.90012618989284,0.184503133973063,-0.70373535691441,0.0487473522615046,-1.01062715098648,0.246660809678151,-0.726908332499149,0.0462926431005461,0.0436620046178974,0.0201456785727274,0.0726852030345465,0.00575047624914169,0.079083834342189,0.029084809917096,0.0723232189206648,0.00518143052673412,missense,"K11W,A47Q",-0.726908332499149,-0.873104265406286
NHERF3_PDZ1 abundance,1,MTSTFNPRECWLSKQEGQNYGFFLRIEKDTEGHLVRVVEKCSPAEKHGLQDGDRVLRINGVFVDKEEHMQVVDLVRKSGNSVTLLVLDGDSYEKAVKTRVDLKELG*,2,,FALSE,FALSE,23.6666666666667,17,17,37,16,2,4,-0.404629253573054,0.207866886172815,-1.02303343011068,0.315891107606102,-1.31814356523878,0.529097151900646,-0.662147251412091,0.164986426129523,0.0977647279587756,0.0226967389906918,0.0350192396307901,0.037264061068573,0.0428232850210967,0.0623880628251676,0.0795717798153186,0.0184665564026564,missense,"K11W,A47H",-0.662147251412091,-0.792831333515808
NHERF3_PDZ1 abundance,1,MTSTFNPRECWLSKQEGQNYGFFLRIEKDTEGHLVRVVEKCSPAEKPGLQDGDRVLRINGVFVDKEEHMQVVDLVRKSGNSVTLLVLDGDSYEKAVKTRVDLKELG*,2,,FALSE,FALSE,105.666666666667,136,122,59,3,4,10,-1.50603538054107,0.266658363194677,-1.37372757264307,0.21955694858715,-1.16916335352905,0.374367483068003,-1.38329041454083,0.154407861760124,-0.022496501940819,0.0291161107021297,-0.0063503577686187,0.0259000121978207,0.060390166215722,0.0441432390430486,-0.00114413851030312,0.0172825216904112,missense,"K11W,A47P",-1.38329041454083,-1.68670578782423
NHERF3_PDZ1 abundance,1,MTSTFNPRECWLSKQEGQNYGFFLRIEKDTEGHLVRVVEKCSPAEKLGLQDGDRVLRINGVFVDKEEHMQVVDLVRKSGNSVTLLVLDGDSYEKAVKTRVDLKELG*,2,,FALSE,FALSE,82.3333333333333,51,32,164,23,9,2,-0.598983025200211,0.150081013905664,-0.781329505512785,0.153875113214555,-2.03197377101946,0.69738148408431,-0.719042826046682,0.106186827005528,0.0765434699330468,0.016387168070836,0.063531817509243,0.0181518614411608,-0.0413474264725653,0.0822311737756822,0.0732035872148777,0.0118852506604227,missense,"K11W,A47L",-0.719042826046682,-0.863354779246625
NHERF3_PDZ1 abundance,1,MTSTFNPRECWLSKQEGQNYGFFLRIEKDTEGHLVRVVEKCSPAEKEGLQDGDRVLRINGVFVDKEEHMQVVDLVRKSGNSVTLLVLDGDSYEKAVKTRVDLKELG*,2,,FALSE,FALSE,31.3333333333333,18,19,57,34,7,6,-0.200214435047397,0.197427000870383,-0.709702580485991,0.177129385213505,-1.32697900119913,0.449339936685453,-0.549428780694567,0.126509969390346,0.120084539773579,0.0215568202851936,0.0719812801376143,0.0208950491758235,0.0417814617343864,0.0529835552867482,0.0921881025392996,0.0141599738842219,missense,"K11W,A47E",-0.549428780694567,-0.653114053155044
NHERF3_PDZ1 abundance,1,MTSTFNPRECWLSKQEGQNYGFFLRIEKDTEGHLVRVVEKCSPAEKDGLQDGDRVLRINGVFVDKEEHMQVVDLVRKSGNSVTLLVLDGDSYEKAVKTRVDLKELG*,2,,FALSE,FALSE,259.666666666667,237,315,227,6,20,24,-1.46561627419244,0.225702125479104,-1.19232652199387,0.0988448008410975,-1.32552269462012,0.291470489699017,-1.24415831108818,0.0864667743299894,-0.01808318761297,0.0246441476367944,0.0150485979681281,0.0116602164675257,0.0419531809470453,0.0343685071025279,0.0144286022060238,0.00967802989966568,missense,"K11W,A47D",-1.24415831108818,-1.51424816857572
NHERF3_PDZ1 abundance,1,MTSTFNPRECWLSKQEGQNYGFFLRIEKDTEGHLVRVVEKCSPAEKGGLQDGDRVLRINGVFVDKEEHMQVVDLVRKSGNSVTLLVLDGDSYEKAVKTRVDLKELG*,2,,FALSE,FALSE,36,17,16,75,181,35,23,0.307231320613294,0.190807177812422,-0.220771978560678,0.102118839658448,-0.972710754856912,0.295792148759395,-0.176937997386607,0.0861333969927771,0.175491940539615,0.0208340096496112,0.129657926835621,0.0120464381100252,0.0835547155316603,0.0348780920360307,0.133880150914395,0.00964071573058267,missense,"K11W,A47G",-0.176937997386607,-0.191402686136401
NHERF3_PDZ1 abundance,1,MTSTFNPRECWLSKQEGQNYGFFLRIEKDTEGHLVRVVEKCSPAEKVGLQDGDRVLRINGVFVDKEEHMQVVDLVRKSGNSVTLLVLDGDSYEKAVKTRVDLKELG*,2,,FALSE,FALSE,431,399,466,428,202,153,321,-0.359218658137595,0.13079387629215,-0.7362931057256,0.0378423827113393,-0.769618539254988,0.182228241689583,-0.709556195052092,0.0356490695786917,0.102723057065383,0.0142812283689849,0.0688445316425925,0.00446407267055473,0.107502169908914,0.0214872957645109,0.0742654043015467,0.00399011948752874,missense,"K11W,A47V",-0.709556195052092,-0.851595869869014
NHERF3_PDZ1 abundance,1,MTSTFNPRECWLSKQEGQNYGFFLRIEKDTEGHLVRVVEKCSPAEK*GLQDGDRVLRINGVFVDKEEHMQVVDLVRKSGNSVTLLVLDGDSYEKAVKTRVDLKELG*,2,,FALSE,TRUE,246.333333333333,248,322,169,3,2,14,-1.68232696734584,0.266121676776907,-1.83037627449482,0.308774893754602,-1.40634398631074,0.33562576825062,-1.65553362491171,0.172809297414777,-0.0417455714084605,0.0290575105481165,-0.0602188735418043,0.0364245976549021,0.0324232036914647,0.039575041067877,-0.0316157034595754,0.0193421526393217,stop,"K11W,A47*",-1.65553362491171,-2.024157854975
NHERF3_PDZ1 abundance,1,MTSTFNPRECWLSKQEGQNYGFFLRIEKDTEGHLVRVVEKCSPAEKWGLQDGDRVLRINGVFVDKEEHMQVVDLVRKSGNSVTLLVLDGDSYEKAVKTRVDLKELG*,2,,FALSE,FALSE,218.333333333333,265,227,163,18,2,15,-1.17600700659229,0.194008897361885,-1.73441713184179,0.308942756251786,-1.37150967656333,0.329026854869884,-1.34143662337889,0.146991807496776,0.0135389051456682,0.0211836016133603,-0.0488990634369581,0.0364443995366126,0.0365306631574352,0.038796935532634,0.00354046138853983,0.0164524595601377,missense,"K11W,A47W",-1.34143662337889,-1.63482699780242
NHERF3_PDZ1 abundance,1,MTSTFNPRECWLSKQEGQNYGFFLRIEKDTEGHLVRVVEKCSPAEKCGLQDGDRVLRINGVFVDKEEHMQVVDLVRKSGNSVTLLVLDGDSYEKAVKTRVDLKELG*,2,,FALSE,FALSE,39.3333333333333,28,21,69,69,26,22,-0.122184633899748,0.188382639092058,-0.377002781793074,0.105460182828859,-0.959812938083541,0.299054923522332,-0.371868399512833,0.0879520500923546,0.128604521299985,0.0205692771396761,0.111228176670878,0.0124405993034088,0.085075551166995,0.0352628194838411,0.112062033206757,0.00984427344637833,missense,"K11W,A47C",-0.371868399512833,-0.433023650928928
NHERF3_PDZ1 abundance,1,MTSTFNPRECWLSKQEGQNYGFFLRIEKDTEGHLVRVVEKCSPAEKFGLQDGDRVLRINGVFVDKEEHMQVVDLVRKSGNSVTLLVLDGDSYEKAVKTRVDLKELG*,2,,FALSE,FALSE,55.3333333333333,30,40,96,53,10,18,-0.219843935568371,0.189222820425939,-0.816137034912328,0.144983198425958,-1.13570910179489,0.313669840490441,-0.659648878852096,0.108042745511197,0.117941217871543,0.0206610155439551,0.0594257509883453,0.0171029276544205,0.0643348972570103,0.0369861256001481,0.0798514169883657,0.012092979408585,missense,"K11W,A47F",-0.659648878852096,-0.789734540087114
NHERF3_PDZ1 abundance,1,MTSTFNPRECCLSKQEGQNYGFFLRIEKDTEGHLVRVVEKCSPAEKKGLQDGDRVLRINGVFVDKEEHMQVVDLVRKSGNSVTLLVLDGDSYEKAVKTRVDLKELG*,2,,FALSE,FALSE,94.6666666666667,59,33,192,6,1,4,-1.05758012460429,0.228117461319203,-1.39535146410065,0.438859321210618,-1.863669847912,0.527104107816806,-1.22378298475792,0.188954340323868,0.0264697960607722,0.0249078752951383,-0.0089012178353105,0.051769993369035,-0.0215020054741127,0.062153054643647,0.0167091662604562,0.0211492306668799,missense,"K11C,A47K",-1.22378298475792,-1.48899245703878
NHERF3_PDZ1 abundance,1,MTSTFNPRECCLSKQEGQNYGFFLRIEKDTEGHLVRVVEKCSPAEKNGLQDGDRVLRINGVFVDKEEHMQVVDLVRKSGNSVTLLVLDGDSYEKAVKTRVDLKELG*,2,,FALSE,FALSE,95.3333333333333,54,52,180,25,6,13,-0.612820717738031,0.192489472067205,-1.02836333493442,0.182312769984972,-1.45178838168096,0.3430667107947,-0.912194048884949,0.123492932012017,0.0750325486817261,0.0210176973658673,0.0343904979724803,0.0215065066116773,0.0270646645588601,0.0404524337910299,0.0515846090088478,0.0138222837346571,missense,"K11C,A47N",-0.912194048884949,-1.10277040812743
NHERF3_PDZ1 abundance,1,MTSTFNPRECCLSKQEGQNYGFFLRIEKDTEGHLVRVVEKCSPAEKTGLQDGDRVLRINGVFVDKEEHMQVVDLVRKSGNSVTLLVLDGDSYEKAVKTRVDLKELG*,2,,FALSE,FALSE,312,268,244,424,37,37,131,-0.906048987810596,0.138751943278103,-0.943546164347559,0.0741188310647178,-0.96620718933172,0.215727176738699,-0.937828014408497,0.0625660151539951,0.0430153013314386,0.0151501602733212,0.0443959465220277,0.00874342006034216,0.0843215782016175,0.0254372956027503,0.0487154573988074,0.00700287214430398,missense,"K11C,A47T",-0.937828014408497,-1.13454433058231
NHERF3_PDZ1 abundance,1,MTSTFNPRECCLSKQEGQNYGFFLRIEKDTEGHLVRVVEKCSPAEKRGLQDGDRVLRINGVFVDKEEHMQVVDLVRKSGNSVTLLVLDGDSYEKAVKTRVDLKELG*,2,,FALSE,FALSE,325,191,144,640,30,10,6,-0.93017936542248,0.121308065721362,-1.15228602537277,0.140118721664934,-1.9461409672765,0.423979134219833,-1.06649386851185,0.0896394639195375,0.0403805339931313,0.0132454839529103,0.019771970913356,0.0165290901682591,-0.0312265208257662,0.0499931567713941,0.0343141802293136,0.010033141848133,missense,"K11C,A47R",-1.06649386851185,-1.29402877972522
NHERF3_PDZ1 abundance,1,MTSTFNPRECCLSKQEGQNYGFFLRIEKDTEGHLVRVVEKCSPAEKSGLQDGDRVLRINGVFVDKEEHMQVVDLVRKSGNSVTLLVLDGDSYEKAVKTRVDLKELG*,2,,FALSE,FALSE,441.333333333333,292,279,753,424,339,750,-0.264976484773882,0.104370240661178,-0.377220161243703,0.0294760766102726,-0.761052992681091,0.140762736754674,-0.38423174067473,0.0278075008533103,0.113013248303315,0.0113960629049546,0.111202533526997,0.00347714225699818,0.108512169406859,0.016597924280156,0.110678232476918,0.00311243048880541,missense,"K11C,A47S",-0.38423174067473,-0.448348312382519
NHERF3_PDZ1 abundance,1,MTSTFNPRECCLSKQEGQNYGFFLRIEKDTEGHLVRVVEKCSPAEKMGLQDGDRVLRINGVFVDKEEHMQVVDLVRKSGNSVTLLVLDGDSYEKAVKTRVDLKELG*,2,,FALSE,FALSE,113,68,46,225,37,14,10,-0.565424614060617,0.187550751238712,-0.762143703443034,0.123800247909703,-1.61264159416897,0.372752686051953,-0.767383913310822,0.0995665199778868,0.0802076730805575,0.0204784442907093,0.0657950686193954,0.0146040831391942,0.00809778807826952,0.0439528315586664,0.0677928789798368,0.0111442547130782,missense,"K11C,A47M",-0.767383913310822,-0.923274730246971
NHERF3_PDZ1 abundance,1,MTSTFNPRECCLSKQEGQNYGFFLRIEKDTEGHLVRVVEKCSPAEKIGLQDGDRVLRINGVFVDKEEHMQVVDLVRKSGNSVTLLVLDGDSYEKAVKTRVDLKELG*,2,,FALSE,FALSE,132.666666666667,62,66,270,3,5,4,-1.27553158426135,0.268071576565774,-1.14384663361913,0.198120027391621,-1.97662196722752,0.526966388521135,-1.25622140987565,0.152510480261017,0.00267193444098585,0.0292704177955418,0.020767522868182,0.0233712080582991,-0.0348206632872919,0.0621368155842612,0.0130784069240508,0.0170701520834526,missense,"K11C,A47I",-1.25622140987565,-1.52920067231872
NHERF3_PDZ1 abundance,1,MTSTFNPRECCLSKQEGQNYGFFLRIEKDTEGHLVRVVEKCSPAEKQGLQDGDRVLRINGVFVDKEEHMQVVDLVRKSGNSVTLLVLDGDSYEKAVKTRVDLKELG*,2,,FALSE,FALSE,80.6666666666667,47,32,163,24,5,6,-0.584059275010089,0.193619839354311,-0.945144323742336,0.201335305865709,-1.67508523807647,0.448113440082032,-0.838675110268403,0.133245512111639,0.0781729765325052,0.021141120830525,0.0442074198182038,0.0237504980431259,0.000734796300409818,0.0528389339315317,0.0598134170294547,0.0149138679013431,missense,"K11C,A47Q",-0.838675110268403,-1.01164189925815
NHERF3_PDZ1 abundance,1,MTSTFNPRECCLSKQEGQNYGFFLRIEKDTEGHLVRVVEKCSPAEKHGLQDGDRVLRINGVFVDKEEHMQVVDLVRKSGNSVTLLVLDGDSYEKAVKTRVDLKELG*,2,,FALSE,FALSE,74.3333333333333,54,31,138,29,3,9,-0.569268226627329,0.190771041033449,-1.07664206428678,0.25685116647541,-1.48558908248285,0.386649572718649,-0.849455099064388,0.142386808814254,0.079787993578862,0.0208300639175352,0.0286953027752078,0.0302994206630494,0.0230790822558978,0.0455914717125996,0.0586068373380758,0.0159370325041071,missense,"K11C,A47H",-0.849455099064388,-1.02500395702301
NHERF3_PDZ1 abundance,1,MTSTFNPRECCLSKQEGQNYGFFLRIEKDTEGHLVRVVEKCSPAEKPGLQDGDRVLRINGVFVDKEEHMQVVDLVRKSGNSVTLLVLDGDSYEKAVKTRVDLKELG*,2,,FALSE,FALSE,76.3333333333333,49,36,144,0,1,0,,,-1.41923447509103,0.438629724889993,,,-1.41923447509103,0.438629724889993,,,-0.0117185746985399,0.0517429090633774,,,-0.00516727566808259,0.0490948300692554,missense,"K11C,A47P",-1.41923447509103,-1.73125932331161
NHERF3_PDZ1 abundance,1,MTSTFNPRECCLSKQEGQNYGFFLRIEKDTEGHLVRVVEKCSPAEKLGLQDGDRVLRINGVFVDKEEHMQVVDLVRKSGNSVTLLVLDGDSYEKAVKTRVDLKELG*,2,,FALSE,FALSE,10861.3333333333,11968,13147,7469,351,985,2364,-1.26245996485733,0.133866753099295,-1.14646642030944,0.0144070727580052,-1.12074402974189,0.196546935959926,-1.14765162413325,0.0142864638929825,0.00409920907457989,0.0146167521463717,0.02045848000859,0.00169952881276773,0.066099491627008,0.0231756730209439,0.0252303767501165,0.00159905149449787,missense,"K11C,A47L",-1.14765162413325,-1.39462578768164
NHERF3_PDZ1 abundance,1,MTSTFNPRECCLSKQEGQNYGFFLRIEKDTEGHLVRVVEKCSPAEKEGLQDGDRVLRINGVFVDKEEHMQVVDLVRKSGNSVTLLVLDGDSYEKAVKTRVDLKELG*,2,,FALSE,FALSE,120.666666666667,87,57,218,32,13,9,-0.680330889648538,0.188156439045293,-0.841336506334028,0.126636071810151,-1.63707736358521,0.386317656735849,-0.849394675636931,0.1013759550526,0.067661193006558,0.0205445786246041,0.0564530980096964,0.0149386108054107,0.00521646408692811,0.0455523341078832,0.0586136003952397,0.011346780676262,missense,"K11C,A47E",-0.849394675636931,-1.02492906071808
NHERF3_PDZ1 abundance,1,MTSTFNPRECCLSKQEGQNYGFFLRIEKDTEGHLVRVVEKCSPAEKDGLQDGDRVLRINGVFVDKEEHMQVVDLVRKSGNSVTLLVLDGDSYEKAVKTRVDLKELG*,2,,FALSE,FALSE,219.333333333333,181,180,297,14,32,10,-1.13788365189382,0.199211072931836,-0.909715066949499,0.0799658427561702,-1.70462354640295,0.372613223103011,-0.970497706843915,0.072780816639462,0.0177015490711725,0.0217516209995591,0.0483868283452355,0.00943316217556065,-0.00274818944049213,0.0439363868978152,0.0450588128361664,0.00814619170215188,missense,"K11C,A47D",-0.970497706843915,-1.17503920731585
NHERF3_PDZ1 abundance,1,MTSTFNPRECCLSKQEGQNYGFFLRIEKDTEGHLVRVVEKCSPAEKAGLQDGDRVLRINGVFVDKEEHMQVVDLVRKSGNSVTLLVLDGDSYEKAVKTRVDLKELG*,1,,FALSE,FALSE,120.333333333333,74,65,222,182,47,83,-0.122759895485505,0.180283726291065,-0.524622697577273,0.0726777534045933,-0.907059474153837,0.239903344276656,-0.500537688181903,0.0648936979100827,0.128541709169088,0.0196849664476899,0.0938142089324152,0.00857342348671781,0.091295933208495,0.0282880088485345,0.0976603716141132,0.0072634043948119,missense,K11C,-0.500537688181903,-0.592512357299407
NHERF3_PDZ1 abundance,1,MTSTFNPRECCLSKQEGQNYGFFLRIEKDTEGHLVRVVEKCSPAEKGGLQDGDRVLRINGVFVDKEEHMQVVDLVRKSGNSVTLLVLDGDSYEKAVKTRVDLKELG*,2,,FALSE,FALSE,338,162,139,713,433,103,89,-0.09838482680225,0.127077782402187,-0.505628952920953,0.0499830689104649,-1.27169371899881,0.183647859837104,-0.500537354259849,0.0450905608373213,0.131203194035533,0.0138754724805012,0.0960548040101234,0.00589624743282353,0.0483003810799753,0.0216546888904371,0.0976604089892512,0.00504688418595184,missense,"K11C,A47G",-0.500537354259849,-0.592511943394916
NHERF3_PDZ1 abundance,1,MTSTFNPRECCLSKQEGQNYGFFLRIEKDTEGHLVRVVEKCSPAEKVGLQDGDRVLRINGVFVDKEEHMQVVDLVRKSGNSVTLLVLDGDSYEKAVKTRVDLKELG*,2,,FALSE,FALSE,356,200,150,718,184,73,58,-0.410845048108592,0.128197828387705,-0.628093279850076,0.0562682258733795,-1.41384322237395,0.198399093851578,-0.644863264944419,0.0498694701103565,0.0970860327188056,0.0139977689744687,0.0816083126479829,0.00663767530860807,0.0315389373351405,0.0233940687210368,0.0815063372116795,0.00558177665985997,missense,"K11C,A47V",-0.644863264944419,-0.771407412771646
NHERF3_PDZ1 abundance,1,MTSTFNPRECCLSKQEGQNYGFFLRIEKDTEGHLVRVVEKCSPAEK*GLQDGDRVLRINGVFVDKEEHMQVVDLVRKSGNSVTLLVLDGDSYEKAVKTRVDLKELG*,2,,FALSE,TRUE,126,64,74,240,5,2,3,-1.13495084839331,0.236437389522977,-1.42675498590582,0.310116581344007,-2.03291108344526,0.595701878187198,-1.31385367265763,0.179304049172401,0.0180217784101863,0.0258163183970635,-0.0126057309606863,0.0365828696893555,-0.0414579489093188,0.0702417052669981,0.00662775849046029,0.020069095470117,stop,"K11C,A47*",-1.31385367265763,-1.60063726088914
NHERF3_PDZ1 abundance,1,MTSTFNPRECCLSKQEGQNYGFFLRIEKDTEGHLVRVVEKCSPAEKYGLQDGDRVLRINGVFVDKEEHMQVVDLVRKSGNSVTLLVLDGDSYEKAVKTRVDLKELG*,2,,FALSE,FALSE,128.333333333333,74,50,261,45,4,12,-0.532797751792575,0.185739201343245,-1.12889063621961,0.221691082634689,-1.60140969775432,0.351370065798844,-0.894683628243632,0.131952785160434,0.0837701615106163,0.0202806433042077,0.0225318055181772,0.0261517650948196,0.00942218806161019,0.0414315171820428,0.0535445106685958,0.014769175906264,missense,"K11C,A47Y",-0.894683628243632,-1.08106581672902
NHERF3_PDZ1 abundance,1,MTSTFNPRECCLSKQEGQNYGFFLRIEKDTEGHLVRVVEKCSPAEKWGLQDGDRVLRINGVFVDKEEHMQVVDLVRKSGNSVTLLVLDGDSYEKAVKTRVDLKELG*,2,,FALSE,FALSE,134.333333333333,74,59,270,12,5,8,-0.920654896962967,0.204435895848046,-1.11307251239647,0.198481644830108,-1.74697592014884,0.402504465422779,-1.10061465182038,0.134251435996598,0.0414204994182685,0.02232211322266,0.0243977888204696,0.0234138662211494,-0.00774213534354962,0.047460988565144,0.0304951183570654,0.0150264586798341,missense,"K11C,A47W",-1.10061465182038,-1.33632231881691
NHERF3_PDZ1 abundance,1,MTSTFNPRECCLSKQEGQNYGFFLRIEKDTEGHLVRVVEKCSPAEKCGLQDGDRVLRINGVFVDKEEHMQVVDLVRKSGNSVTLLVLDGDSYEKAVKTRVDLKELG*,2,,FALSE,FALSE,165,78,75,342,107,23,35,-0.294076992655846,0.181389876448202,-0.760060342596595,0.0966463872582391,-1.33631227228438,0.269616176277767,-0.718823423341529,0.0813223433567541,0.109835798330141,0.0198057456726222,0.0660408320611013,0.0114008808419475,0.0406809366214859,0.0317915734074059,0.0732281444619474,0.00910222541104526,missense,"K11C,A47C",-0.718823423341529,-0.863082824268238
NHERF3_PDZ1 abundance,1,MTSTFNPRECCLSKQEGQNYGFFLRIEKDTEGHLVRVVEKCSPAEKFGLQDGDRVLRINGVFVDKEEHMQVVDLVRKSGNSVTLLVLDGDSYEKAVKTRVDLKELG*,2,,FALSE,FALSE,154.666666666667,92,65,307,50,17,19,-0.565769635665229,0.184407469748135,-0.803752311339652,0.111455866347191,-1.50294294662804,0.308207702167014,-0.806760534264037,0.0911227053779583,0.0801700005803811,0.0201352331093642,0.0608867135935512,0.0131478794749467,0.0210328153979863,0.036342061976563,0.0633855431229602,0.01019915769982,missense,"K11C,A47F",-0.806760534264037,-0.972083007669107
NHERF3_PDZ1 abundance,1,MTSTFNPRECLLSKQEGQNYGFFLRIEKDTEGHLVRVVEKCSPAEKNGLQDGDRVLRINGVFVDKEEHMQVVDLVRKSGNSVTLLVLDGDSYEKAVKTRVDLKELG*,2,,FALSE,FALSE,23.6666666666667,16,11,44,51,11,14,-0.0466720597332551,0.195972118493105,-0.435624915600801,0.156683177394035,-0.960498169379058,0.338033262930905,-0.362346703490929,0.115069136757168,0.136849649795089,0.0213979634023721,0.104312822861979,0.0184831144348319,0.0849947526728792,0.0398589188563424,0.113127775042387,0.0128794274412795,missense,"K11L,A47N",-0.362346703490929,-0.421221277598862
NHERF3_PDZ1 abundance,1,MTSTFNPRECLLSKQEGQNYGFFLRIEKDTEGHLVRVVEKCSPAEKIGLQDGDRVLRINGVFVDKEEHMQVVDLVRKSGNSVTLLVLDGDSYEKAVKTRVDLKELG*,2,,FALSE,FALSE,232.333333333333,239,286,172,41,33,120,-0.904143873436196,0.184267523830987,-1.02836333493442,0.0777828728164863,-0.700377509129382,0.232899032096124,-0.982836032583391,0.0684912969074999,0.0432233185125264,0.0201199525804989,0.0343904979724803,0.00917564835771468,0.115666669986145,0.0274621010416291,0.0436778120258118,0.00766607548938902,missense,"K11L,A47I",-0.982836032583391,-1.19033286154618
NHERF3_PDZ1 abundance,1,MTSTFNPRECLLSKQEGQNYGFFLRIEKDTEGHLVRVVEKCSPAEKPGLQDGDRVLRINGVFVDKEEHMQVVDLVRKSGNSVTLLVLDGDSYEKAVKTRVDLKELG*,2,,FALSE,FALSE,68.6666666666667,80,72,54,2,2,11,-1.46930740262092,0.302399232310946,-1.41923447509103,0.3101648626272,-1.10824765643401,0.363165336691927,-1.35661877660757,0.18597644654712,-0.0184862175522973,0.0330186138500243,-0.0117185746985399,0.0365885651858162,0.0675729913807268,0.0428223470114496,0.00184115741858196,0.0208159217718424,missense,"K11L,A47P",-1.35661877660757,-1.65364564523109
NHERF3_PDZ1 abundance,1,MTSTFNPRECFLSKQEGQNYGFFLRIEKDTEGHLVRVVEKCSPAEKKGLQDGDRVLRINGVFVDKEEHMQVVDLVRKSGNSVTLLVLDGDSYEKAVKTRVDLKELG*,2,,FALSE,FALSE,38.6666666666667,14,22,80,24,2,1,-0.228675927141087,0.204467857615306,-1.09380274401129,0.314198337381374,-2.03291108344526,0.986227466752132,-0.531390956802132,0.168844976098272,0.11697686317713,0.0223256030901542,0.0266709450081321,0.0370643736082095,-0.0414579489093188,0.116290214253869,0.0942070352485235,0.0188984351474837,missense,"K11F,A47K",-0.531390956802132,-0.630755732625722
NHERF3_PDZ1 abundance,1,MTSTFNPRECFLSKQEGQNYGFFLRIEKDTEGHLVRVVEKCSPAEKNGLQDGDRVLRINGVFVDKEEHMQVVDLVRKSGNSVTLLVLDGDSYEKAVKTRVDLKELG*,2,,FALSE,FALSE,167,162,184,155,69,218,200,-0.637288287182057,0.181505586224857,-0.389084027624491,0.0362545062532879,-0.496657135843002,0.226315224231127,-0.400968176370122,0.0351215037400499,0.0723609637668206,0.0198183798860256,0.109803013785294,0.00427675899227303,0.139688193068816,0.0266857766610597,0.108804961196372,0.00393107024000006,missense,"K11F,A47N",-0.400968176370122,-0.46909353065427
NHERF3_PDZ1 abundance,1,MTSTFNPRECFLSKQEGQNYGFFLRIEKDTEGHLVRVVEKCSPAEKTGLQDGDRVLRINGVFVDKEEHMQVVDLVRKSGNSVTLLVLDGDSYEKAVKTRVDLKELG*,2,,FALSE,FALSE,48.3333333333333,55,27,63,56,16,87,-0.376619993670467,0.138474936765212,-0.569335468451599,0.122881384551239,-0.497145992199986,0.212600438125472,-0.486436673764106,0.0843646977017307,0.100823025858148,0.0151199142604158,0.088539671649512,0.0144956895203838,0.139630549966784,0.0250686087475307,0.0992386661695484,0.009442749231255,missense,"K11F,A47T",-0.486436673764106,-0.575033807668266
NHERF3_PDZ1 abundance,1,MTSTFNPRECFLSKQEGQNYGFFLRIEKDTEGHLVRVVEKCSPAEKRGLQDGDRVLRINGVFVDKEEHMQVVDLVRKSGNSVTLLVLDGDSYEKAVKTRVDLKELG*,2,,FALSE,FALSE,211,198,207,228,30,13,24,-0.83080699426644,0.122902299930916,-1.16471529956232,0.123042269204132,-1.3265975763777,0.239795367998693,-1.03580790936984,0.0817459236729089,0.051230885449013,0.0134195564971739,0.0183057528993471,0.0145146682614311,0.0418264371337757,0.0282752769130308,0.03774879002455,0.00914963579493458,missense,"K11F,A47R",-1.03580790936984,-1.2559927885581
NHERF3_PDZ1 abundance,1,MTSTFNPRECFLSKQEGQNYGFFLRIEKDTEGHLVRVVEKCSPAEKSGLQDGDRVLRINGVFVDKEEHMQVVDLVRKSGNSVTLLVLDGDSYEKAVKTRVDLKELG*,2,,FALSE,FALSE,389.333333333333,403,348,417,1300,1488,2087,0.0546955256941402,0.104090689267866,-0.0370361396929326,0.019047361218642,-0.274825896686919,0.135381389903237,-0.0385888173626526,0.0185593604016218,0.147917856333044,0.0113655390195715,0.151332305617409,0.00224691994980658,0.165845244255615,0.0159633871176606,0.149365260787421,0.00207730710758421,missense,"K11F,A47S",-0.0385888173626526,-0.0199155194809049
NHERF3_PDZ1 abundance,1,MTSTFNPRECFLSKQEGQNYGFFLRIEKDTEGHLVRVVEKCSPAEKMGLQDGDRVLRINGVFVDKEEHMQVVDLVRKSGNSVTLLVLDGDSYEKAVKTRVDLKELG*,2,,FALSE,FALSE,30,21,12,57,56,6,14,-0.0990241527679794,0.192132047795848,-0.625880975256565,0.195837024844248,-1.04626141366028,0.337292742258011,-0.455153953759965,0.127047709267298,0.131133386790901,0.0209786706332054,0.0818692869251622,0.0231018939044764,0.0748820490737642,0.0397716009600017,0.102740070054323,0.0142201618887787,missense,"K11F,A47M",-0.455153953759965,-0.536258116927934
NHERF3_PDZ1 abundance,1,MTSTFNPRECFLSKQEGQNYGFFLRIEKDTEGHLVRVVEKCSPAEKIGLQDGDRVLRINGVFVDKEEHMQVVDLVRKSGNSVTLLVLDGDSYEKAVKTRVDLKELG*,2,,FALSE,FALSE,42,22,18,86,40,8,4,-0.211409721334424,0.193858206941424,-0.658210236467979,0.167964816657729,-1.59757949077975,0.527691289905868,-0.528491415696346,0.123422862297245,0.118862139729681,0.0211671479049098,0.078055569048728,0.0198139518163011,0.00987382381981569,0.0622222917448685,0.0945315743068444,0.0138144409904369,missense,"K11F,A47I",-0.528491415696346,-0.627161681047344
NHERF3_PDZ1 abundance,1,MTSTFNPRECFLSKQEGQNYGFFLRIEKDTEGHLVRVVEKCSPAEKQGLQDGDRVLRINGVFVDKEEHMQVVDLVRKSGNSVTLLVLDGDSYEKAVKTRVDLKELG*,2,,FALSE,FALSE,316,393,335,220,139,603,406,-0.691823049130328,0.178215072093361,-0.274288365559379,0.0237060645660406,-0.378103645656472,0.220650875287857,-0.282630698507025,0.0233669374046114,0.0664063777303012,0.0194590925470809,0.123344871908555,0.00279648339701288,0.153667331998842,0.0260178695357484,0.122050206643361,0.00261540829547299,missense,"K11F,A47Q",-0.282630698507025,-0.322411354551843
NHERF3_PDZ1 abundance,1,MTSTFNPRECFLSKQEGQNYGFFLRIEKDTEGHLVRVVEKCSPAEKHGLQDGDRVLRINGVFVDKEEHMQVVDLVRKSGNSVTLLVLDGDSYEKAVKTRVDLKELG*,2,,FALSE,FALSE,45.6666666666667,39,36,62,34,10,20,-0.42709992603858,0.190791914076167,-0.787217525297986,0.145745473026888,-0.955949230000362,0.306265237404571,-0.692227773870691,0.108331723059854,0.0953111818587423,0.0208323430203362,0.0628372378785866,0.0171928492970251,0.085531137181332,0.0361130178148251,0.0762049351746145,0.0121253240100567,missense,"K11F,A47H",-0.692227773870691,-0.830116871218664
NHERF3_PDZ1 abundance,1,MTSTFNPRECFLSKQEGQNYGFFLRIEKDTEGHLVRVVEKCSPAEKPGLQDGDRVLRINGVFVDKEEHMQVVDLVRKSGNSVTLLVLDGDSYEKAVKTRVDLKELG*,2,,FALSE,FALSE,24,20,10,42,2,0,2,-1.06251201953643,0.307691936795818,,,-1.58978362019469,0.714843222731107,-1.14493092600553,0.282622697926499,0.0259312882971489,0.0335965179811715,,,0.0107930675959172,0.0842901605682206,0.025534898319611,0.0316333174453598,missense,"K11F,A47P",-1.14493092600553,-1.39125341631545
NHERF3_PDZ1 abundance,1,MTSTFNPRECFLSKQEGQNYGFFLRIEKDTEGHLVRVVEKCSPAEKLGLQDGDRVLRINGVFVDKEEHMQVVDLVRKSGNSVTLLVLDGDSYEKAVKTRVDLKELG*,2,,FALSE,FALSE,573.333333333333,603,612,505,58,63,262,-0.853273030802101,0.134695592922675,-1.05935955602031,0.0561870956474014,-0.890352672026315,0.197465264694144,-1.01988139713674,0.0501556390112704,0.0487778455406683,0.0147072521845581,0.0307340320333378,0.00662810479008899,0.0932659022718235,0.0232839570110556,0.0395314084092845,0.0056138068957611,missense,"K11F,A47L",-1.01988139713674,-1.23625149007635
NHERF3_PDZ1 abundance,1,MTSTFNPRECFLSKQEGQNYGFFLRIEKDTEGHLVRVVEKCSPAEKEGLQDGDRVLRINGVFVDKEEHMQVVDLVRKSGNSVTLLVLDGDSYEKAVKTRVDLKELG*,2,,FALSE,FALSE,34.6666666666667,22,16,66,66,16,9,-0.0644617997393001,0.190801903515685,-0.435624915600801,0.12992498825316,-1.24121575691791,0.387634590201482,-0.383848875134354,0.103493095695995,0.134907209163666,0.0208334337554003,0.104312822861979,0.0153265874854461,0.0518941653335014,0.0457076192525781,0.110721085748317,0.0115837474257139,missense,"K11F,A47E",-0.383848875134354,-0.447873741252298
NHERF3_PDZ1 abundance,1,MTSTFNPRECFLSKQEGQNYGFFLRIEKDTEGHLVRVVEKCSPAEKDGLQDGDRVLRINGVFVDKEEHMQVVDLVRKSGNSVTLLVLDGDSYEKAVKTRVDLKELG*,2,,FALSE,FALSE,105,66,117,132,26,13,35,-0.660196736312661,0.191255385704913,-1.03872235577951,0.123769596595306,-1.02090298092448,0.270447192261716,-0.939070674080204,0.0969963360753856,0.069859617351468,0.0208829489382913,0.033168497175094,0.0146004673601361,0.0778721681643432,0.031889561985173,0.0485763693207441,0.0108565798593694,missense,"K11F,A47D",-0.939070674080204,-1.13608463740727
NHERF3_PDZ1 abundance,1,MTSTFNPRECFLSKQEGQNYGFFLRIEKDTEGHLVRVVEKCSPAEKAGLQDGDRVLRINGVFVDKEEHMQVVDLVRKSGNSVTLLVLDGDSYEKAVKTRVDLKELG*,1,,FALSE,FALSE,27.6666666666667,17,11,55,262,63,40,0.415759673953061,0.190272128283474,0.0434109816933055,0.101389841286475,-0.686611941661743,0.266194855923395,0.0432852011556292,0.084815458548395,0.187342022840816,0.0207755882255489,0.160822241775617,0.0119604418942471,0.117289825742909,0.0313881511843854,0.158529233947813,0.00949320187026483,missense,K11F,0.0432852011556292,0.08156931372135
NHERF3_PDZ1 abundance,1,MTSTFNPRECFLSKQEGQNYGFFLRIEKDTEGHLVRVVEKCSPAEKGGLQDGDRVLRINGVFVDKEEHMQVVDLVRKSGNSVTLLVLDGDSYEKAVKTRVDLKELG*,2,,FALSE,FALSE,103.666666666667,62,55,194,901,178,122,0.395481488719739,0.12991748281896,-0.117377231215425,0.0510724159289974,-0.736571409458964,0.177039691941845,-0.094976439520063,0.0459058737984242,0.185127871823694,0.014185536004124,0.141854877260852,0.00602475213854662,0.111398895496076,0.0208754921165976,0.143053922155454,0.0051381403161392,missense,"K11F,A47G",-0.094976439520063,-0.089809345787217
NHERF3_PDZ1 abundance,1,MTSTFNPRECFLSKQEGQNYGFFLRIEKDTEGHLVRVVEKCSPAEKVGLQDGDRVLRINGVFVDKEEHMQVVDLVRKSGNSVTLLVLDGDSYEKAVKTRVDLKELG*,2,,FALSE,FALSE,203.666666666667,163,182,266,347,429,426,-0.105139104373701,0.12880773700099,-0.200273743637479,0.029827976554797,-0.570951015210588,0.179782356679969,-0.20499274409836,0.0286866988322136,0.130465702470944,0.014064364173246,0.132075998948396,0.00351865409670193,0.130927890359078,0.021198891211406,0.130740046757534,0.00321083712411111,missense,"K11F,A47V",-0.20499274409836,-0.226177225631345
NHERF3_PDZ1 abundance,1,MTSTFNPRECFLSKQEGQNYGFFLRIEKDTEGHLVRVVEKCSPAEK*GLQDGDRVLRINGVFVDKEEHMQVVDLVRKSGNSVTLLVLDGDSYEKAVKTRVDLKELG*,2,,FALSE,TRUE,30.3333333333333,20,11,60,5,0,1,-0.793634896651501,0.242616127677261,,,-1.93759936234645,0.986431251484189,-0.858889384267014,0.235594825506057,0.0552896627407524,0.0264909674946741,,,-0.0302193443873958,0.116314243365764,0.0575508791971542,0.0263695943687277,stop,"K11F,A47*",-0.858889384267014,-1.03669798252094
NHERF3_PDZ1 abundance,1,MTSTFNPRECFLSKQEGQNYGFFLRIEKDTEGHLVRVVEKCSPAEKYGLQDGDRVLRINGVFVDKEEHMQVVDLVRKSGNSVTLLVLDGDSYEKAVKTRVDLKELG*,2,,FALSE,FALSE,169.333333333333,171,165,172,107,107,196,-0.524414768653389,0.179727286221935,-0.554507409105832,0.0476369123485162,-0.537829616663619,0.226387931180102,-0.55194801719121,0.0451229882852017,0.0846854895062225,0.0196242094158916,0.0902888621005394,0.005619483322357,0.134833373285952,0.0266943498421555,0.0919061301131537,0.00505051371663098,missense,"K11F,A47Y",-0.55194801719121,-0.656236707939623
NHERF3_PDZ1 abundance,1,MTSTFNPRECFLSKQEGQNYGFFLRIEKDTEGHLVRVVEKCSPAEKWGLQDGDRVLRINGVFVDKEEHMQVVDLVRKSGNSVTLLVLDGDSYEKAVKTRVDLKELG*,2,,FALSE,FALSE,46.6666666666667,39,13,88,17,3,7,-0.630497617580826,0.199781154340928,-0.838107275278658,0.26369672022858,-1.41979026353642,0.423408925209683,-0.794632229014947,0.14904823272653,0.0731024289340191,0.0218138675131035,0.0568340339092973,0.031106955686873,0.0308376967853947,0.0499259210370476,0.0647430368162603,0.0166826305710746,missense,"K11F,A47W",-0.794632229014947,-0.95704967893424
NHERF3_PDZ1 abundance,1,MTSTFNPRECFLSKQEGQNYGFFLRIEKDTEGHLVRVVEKCSPAEKCGLQDGDRVLRINGVFVDKEEHMQVVDLVRKSGNSVTLLVLDGDSYEKAVKTRVDLKELG*,2,,FALSE,FALSE,238.666666666667,285,226,205,615,629,723,-0.161144453583377,0.176575613471908,-0.15466670632215,0.0257643738768794,-0.163523404914738,0.21844783401118,-0.154918940785934,0.0253225436488119,0.124350544753915,0.0192800820028703,0.137456028277345,0.00303929163697369,0.178969387570952,0.0257580997050433,0.136344693969169,0.00283429486606617,missense,"K11F,A47C",-0.154918940785934,-0.164109531032607
NHERF3_PDZ1 abundance,1,MTSTFNPRECFLSKQEGQNYGFFLRIEKDTEGHLVRVVEKCSPAEKFGLQDGDRVLRINGVFVDKEEHMQVVDLVRKSGNSVTLLVLDGDSYEKAVKTRVDLKELG*,2,,FALSE,FALSE,177.666666666667,166,251,116,88,104,63,-0.573072029030192,0.180438187355315,-0.677460122815277,0.0464206232571636,-0.783354806295976,0.247972781403181,-0.674556062974085,0.0442356058527672,0.0793726609017844,0.0197018318682676,0.0757847582435588,0.00547600390845176,0.105882469088265,0.0292395100021599,0.0781828896867477,0.00495119101400807,missense,"K11F,A47F",-0.674556062974085,-0.808212356633978
NHERF3_PDZ1 abundance,1,MTSTFNPRELKLSKQEGQNYGFFLRIEKDTEGHLVRVVEKCSPAEKSGLQDGDRVLRINGVFVDKEEHMQVVDLVRKSGNSVTLLVLDGDSYEKAVKTRVDLKELG*,2,,FALSE,FALSE,626.333333333333,589,701,589,1911,4062,4032,0.132223026930345,0.104154360976694,0.045123380638546,0.0130224038685358,-0.127720852219891,0.130631192951385,0.0447761565893247,0.0128590373764687,0.156382992327316,0.0113724912580111,0.161024244735918,0.00153618649380229,0.183191016621125,0.0154032714852111,0.158696113207253,0.00143928288264155,missense,"C10L,A47S",0.0447761565893247,0.0834173891699344
NHERF3_PDZ1 abundance,1,MTSTFNPRELKLSKQEGQNYGFFLRIEKDTEGHLVRVVEKCSPAEKHGLQDGDRVLRINGVFVDKEEHMQVVDLVRKSGNSVTLLVLDGDSYEKAVKTRVDLKELG*,2,,FALSE,FALSE,23.6666666666667,12,14,45,61,21,19,0.0902856731244879,0.19953763328242,-0.324332255167212,0.121502694115429,-0.866767879508561,0.311161871434212,-0.277704524465702,0.0984461790054239,0.151803902358649,0.0217872777372837,0.117441449768605,0.0143330524490713,0.096046884010301,0.0366904004568894,0.122601582128711,0.0110188574895396,missense,"C10L,A47H",-0.277704524465702,-0.316305242259367
NHERF3_PDZ1 abundance,1,MTSTFNPRELKLSKQEGQNYGFFLRIEKDTEGHLVRVVEKCSPAEKDGLQDGDRVLRINGVFVDKEEHMQVVDLVRKSGNSVTLLVLDGDSYEKAVKTRVDLKELG*,2,,FALSE,FALSE,464,506,519,367,198,588,721,-0.662166145321915,0.177357769157642,-0.401363296833164,0.0220361229392265,-0.357379699097849,0.217979958330541,-0.404850408792949,0.0217587592786158,0.0696445799153861,0.0193654846553853,0.108354491092974,0.0025994889097855,0.156110979399401,0.0257029305224967,0.108370431728184,0.00243540856600494,missense,"C10L,A47D",-0.404850408792949,-0.473905651972036
NHERF3_PDZ1 abundance,1,MTSTFNPRELKLSKQEGQNYGFFLRIEKDTEGHLVRVVEKCSPAEK*GLQDGDRVLRINGVFVDKEEHMQVVDLVRKSGNSVTLLVLDGDSYEKAVKTRVDLKELG*,2,,FALSE,TRUE,28.3333333333333,10,16,59,9,5,2,-0.417756591881012,0.229253298952341,-0.754888264086572,0.207434507882999,-1.70238496212087,0.714380114648366,-0.651828386179095,0.150369112424973,0.0963313694440839,0.0250318960603972,0.0666509557550208,0.0244699897634351,-0.00248422858504568,0.0842355535531249,0.0807267469923574,0.0168304736392872,stop,"C10L,A47*",-0.651828386179095,-0.780040849599676
NHERF3_PDZ1 abundance,1,MTSTFNPREFKLSKQEGQNYGFFLRIEKDTEGHLVRVVEKCSPAEKKGLQDGDRVLRINGVFVDKEEHMQVVDLVRKSGNSVTLLVLDGDSYEKAVKTRVDLKELG*,2,,FALSE,FALSE,20,10,13,37,9,2,2,-0.417756591881012,0.229253298952341,-0.949399935712247,0.318168508244922,-1.54778961231746,0.715060316365577,-0.659544805704581,0.180009128260089,0.0963313694440839,0.0250318960603972,0.0437054070026717,0.0375327143938462,0.0157447570773545,0.0843157589885816,0.0798630656596756,0.0201480133729202,missense,"C10F,A47K",-0.659544805704581,-0.789605538894702
NHERF3_PDZ1 abundance,1,MTSTFNPREFKLSKQEGQNYGFFLRIEKDTEGHLVRVVEKCSPAEKNGLQDGDRVLRINGVFVDKEEHMQVVDLVRKSGNSVTLLVLDGDSYEKAVKTRVDLKELG*,2,,FALSE,FALSE,290.666666666667,285,348,239,70,82,68,-0.798828675439411,0.180804222189575,-0.832383283562001,0.0505654951370485,-0.997546339255164,0.244912869679236,-0.836323117601174,0.047761945508429,0.0547225601892349,0.01974179877809,0.0575092639862119,0.00596495328098692,0.0806262476800154,0.0288787029855521,0.0600766702331694,0.00534588621211534,missense,"C10F,A47N",-0.836323117601174,-1.00872654725947
NHERF3_PDZ1 abundance,1,MTSTFNPREFKLSKQEGQNYGFFLRIEKDTEGHLVRVVEKCSPAEKTGLQDGDRVLRINGVFVDKEEHMQVVDLVRKSGNSVTLLVLDGDSYEKAVKTRVDLKELG*,2,,FALSE,FALSE,41,46,24,53,16,1,4,-0.696728498350594,0.200038487488358,-1.30794181465745,0.439891021694153,-1.43720748275292,0.528352732924358,-0.868961408993234,0.172156956089894,0.0658707575426205,0.0218419654145462,0.00141005220808565,0.0518916978073595,0.0287839594654799,0.0623002852635344,0.0564235403180777,0.019269137554673,missense,"C10F,A47T",-0.868961408993234,-1.0491825016376
NHERF3_PDZ1 abundance,1,MTSTFNPREFKLSKQEGQNYGFFLRIEKDTEGHLVRVVEKCSPAEKRGLQDGDRVLRINGVFVDKEEHMQVVDLVRKSGNSVTLLVLDGDSYEKAVKTRVDLKELG*,2,,FALSE,FALSE,283,237,279,333,31,7,21,-0.767398802369569,0.124793693555883,-1.28729848813435,0.167970891164597,-1.42554533623555,0.290901825594065,-1.00247313631447,0.0947146809977922,0.0581543507871067,0.0136260755258895,0.00384524003608297,0.0198146683948607,0.0301590920417726,0.0343014535344286,0.0414798755522377,0.0106011993825009,missense,"C10F,A47R",-1.00247313631447,-1.21467352825327
NHERF3_PDZ1 abundance,1,MTSTFNPREFKLSKQEGQNYGFFLRIEKDTEGHLVRVVEKCSPAEKMGLQDGDRVLRINGVFVDKEEHMQVVDLVRKSGNSVTLLVLDGDSYEKAVKTRVDLKELG*,2,,FALSE,FALSE,57.3333333333333,35,60,77,42,9,23,-0.333338922624229,0.189697471949883,-0.95634920496026,0.149894291213576,-0.981429921571193,0.295735663168142,-0.753003097315284,0.109284552001859,0.105548834720063,0.0207128421814193,0.0428856371914783,0.0176822641952244,0.0825266020390823,0.0348714315832138,0.0694024910911347,0.0122319719920295,missense,"C10F,A47M",-0.753003097315284,-0.905449359768867
NHERF3_PDZ1 abundance,1,MTSTFNPREFKLSKQEGQNYGFFLRIEKDTEGHLVRVVEKCSPAEKIGLQDGDRVLRINGVFVDKEEHMQVVDLVRKSGNSVTLLVLDGDSYEKAVKTRVDLKELG*,2,,FALSE,FALSE,789.666666666667,912,852,605,225,521,774,-0.797521587127153,0.176939748207039,-0.570624918875572,0.0216125192706584,-0.499489443333165,0.217540688299529,-0.573243115585463,0.0213495122507435,0.0548652796132245,0.0193198414431202,0.088387561766749,0.00254951854786548,0.139354223821389,0.0256511343519947,0.0895226180581143,0.00238960247455782,missense,"C10F,A47I",-0.573243115585463,-0.682632499274622
NHERF3_PDZ1 abundance,1,MTSTFNPREFKLSKQEGQNYGFFLRIEKDTEGHLVRVVEKCSPAEKPGLQDGDRVLRINGVFVDKEEHMQVVDLVRKSGNSVTLLVLDGDSYEKAVKTRVDLKELG*,2,,FALSE,FALSE,68.3333333333333,67,69,69,0,0,2,,,,,-1.7542577344426,0.714214222888706,-1.7542577344426,0.714214222888706,,,,,-0.00860076458774053,0.0842159925604287,-0.0426656690823411,0.0799403777629533,missense,"C10F,A47P",-1.7542577344426,-2.14652878497334
NHERF3_PDZ1 abundance,1,MTSTFNPREFKLSKQEGQNYGFFLRIEKDTEGHLVRVVEKCSPAEKLGLQDGDRVLRINGVFVDKEEHMQVVDLVRKSGNSVTLLVLDGDSYEKAVKTRVDLKELG*,2,,FALSE,FALSE,81,43,35,165,25,7,9,-0.549432397182469,0.149232052938759,-0.867853097817995,0.172123079861485,-1.5282301827439,0.35593881355902,-0.762877642475295,0.107489663434801,0.0819538442916089,0.0162944710288304,0.0533250711023323,0.0203044808949391,0.0180510913992769,0.0419702373797802,0.0682972556519188,0.0120310741864486,missense,"C10F,A47L",-0.762877642475295,-0.917689098169983
NHERF3_PDZ1 abundance,1,MTSTFNPREFKLSKQEGQNYGFFLRIEKDTEGHLVRVVEKCSPAEKEGLQDGDRVLRINGVFVDKEEHMQVVDLVRKSGNSVTLLVLDGDSYEKAVKTRVDLKELG*,2,,FALSE,FALSE,48.6666666666667,43,33,70,32,7,8,-0.473540780659237,0.190828730787166,-0.861235178574754,0.172027368683223,-1.29973276157059,0.403770716244902,-0.743158195311291,0.121819157563539,0.090240359972502,0.0208363629933844,0.0541057532452893,0.0202931903359275,0.0449941800481955,0.0476102975069126,0.0705044086391433,0.0136349419576198,missense,"C10F,A47E",-0.743158195311291,-0.893246364779136
NHERF3_PDZ1 abundance,1,MTSTFNPREFKLSKQEGQNYGFFLRIEKDTEGHLVRVVEKCSPAEKGGLQDGDRVLRINGVFVDKEEHMQVVDLVRKSGNSVTLLVLDGDSYEKAVKTRVDLKELG*,2,,FALSE,FALSE,269.666666666667,244,328,237,261,253,260,-0.36707563263473,0.17746261442867,-0.506886926588948,0.0316757049122124,-0.550418933593617,0.223462231966813,-0.503484083750563,0.0308836221159417,0.101865163330112,0.0193769325862931,0.0959064072795472,0.00373662117678422,0.133348914160188,0.0263493683852141,0.0973305882420528,0.00345673376350752,missense,"C10F,A47G",-0.503484083750563,-0.59616448612177
NHERF3_PDZ1 abundance,1,MTSTFNPREFKLSKQEGQNYGFFLRIEKDTEGHLVRVVEKCSPAEKVGLQDGDRVLRINGVFVDKEEHMQVVDLVRKSGNSVTLLVLDGDSYEKAVKTRVDLKELG*,2,,FALSE,FALSE,300.333333333333,284,345,272,396,222,320,-0.167153258312716,0.130677416160436,-0.556450526049874,0.0331026344880862,-0.643165223353444,0.191126084434008,-0.535997035503733,0.0316461502758768,0.123694450485612,0.0142685122252017,0.0900596425159335,0.00390494877314764,0.122412810400128,0.0225364776967015,0.0936914873084075,0.00354208181064324,missense,"C10F,A47V",-0.535997035503733,-0.636465078975248
NHERF3_PDZ1 abundance,1,MTSTFNPREFKLSKQEGQNYGFFLRIEKDTEGHLVRVVEKCSPAEK*GLQDGDRVLRINGVFVDKEEHMQVVDLVRKSGNSVTLLVLDGDSYEKAVKTRVDLKELG*,2,,FALSE,TRUE,34.3333333333333,23,18,62,7,1,0,-0.735912062491053,0.226891450440355,-1.22897841543527,0.441148712314998,,,-0.839056136484402,0.201769014574827,0.0615923506044338,0.0247740086200306,0.010724961238277,0.0520400611483086,,,0.0597707696294612,0.0225835480855215,stop,"C10F,A47*",-0.839056136484402,-1.01211419050116
NHERF3_PDZ1 abundance,1,MTSTFNPREFKLSKQEGQNYGFFLRIEKDTEGHLVRVVEKCSPAEKYGLQDGDRVLRINGVFVDKEEHMQVVDLVRKSGNSVTLLVLDGDSYEKAVKTRVDLKELG*,2,,FALSE,FALSE,38,25,14,75,47,9,5,-0.201598592523831,0.191485913308979,-0.556899820603752,0.163820882624223,-1.47830726818909,0.482026082353758,-0.47374279304888,0.120527378480256,0.119933405258876,0.0209081199742171,0.0900066415314475,0.0193251130767147,0.0239377115000888,0.0568377157223911,0.100659463441757,0.013490356055247,missense,"C10F,A47Y",-0.47374279304888,-0.559299434415457
NHERF3_PDZ1 abundance,1,MTSTFNPREFKLSKQEGQNYGFFLRIEKDTEGHLVRVVEKCSPAEKSGLQDGDRVLRINGVFVDKEEHMQVVDLVRKSGNSVTLLVLDGDSYEKAVKTRVDLKELG*,2,,FALSE,FALSE,158,167,164,143,237,387,156,-0.28411575569142,0.178050580672985,-0.199966577654527,0.0314057264112641,-0.55227761568187,0.229294491645888,-0.208755634636831,0.030650717392067,0.110923453990784,0.019441131923803,0.132112233751058,0.00370477319149973,0.133129749164728,0.0270370745691611,0.130318874955733,0.00343066526611187,missense,"C10F,A47S",-0.208755634636831,-0.230841419786781
NHERF3_PDZ1 abundance,1,MTSTFNPREFKLSKQEGQNYGFFLRIEKDTEGHLVRVVEKCSPAEKWGLQDGDRVLRINGVFVDKEEHMQVVDLVRKSGNSVTLLVLDGDSYEKAVKTRVDLKELG*,2,,FALSE,FALSE,33.3333333333333,21,11,68,13,2,3,-0.527565841519858,0.209679685567503,-0.90354668435553,0.319917214022542,-1.61508669171167,0.596554729642797,-0.718063761121685,0.168249808036993,0.0843414275937761,0.0228946764085329,0.0491144809449491,0.0377390002857855,0.00780947637868931,0.070342268556748,0.0733131717309101,0.0188318193365319,missense,"C10F,A47W",-0.718063761121685,-0.862141204508195
NHERF3_PDZ1 abundance,1,MTSTFNPREFKLSKQEGQNYGFFLRIEKDTEGHLVRVVEKCSPAEKCGLQDGDRVLRINGVFVDKEEHMQVVDLVRKSGNSVTLLVLDGDSYEKAVKTRVDLKELG*,2,,FALSE,FALSE,145.333333333333,124,126,186,155,172,161,-0.321360082224326,0.179296610552891,-0.350202830771066,0.0418005059055777,-0.628927223286689,0.228551416632643,-0.357332470337622,0.0400780460973902,0.106856790109079,0.019577184449915,0.114389630056151,0.00493099225415679,0.124091672664797,0.0269494554798434,0.113689006784379,0.00448584478207133,missense,"C10F,A47C",-0.357332470337622,-0.415006013899708
NHERF3_PDZ1 abundance,1,MTSTFNPREFKLSKQEGQNYGFFLRIEKDTEGHLVRVVEKCSPAEKFGLQDGDRVLRINGVFVDKEEHMQVVDLVRKSGNSVTLLVLDGDSYEKAVKTRVDLKELG*,2,,FALSE,FALSE,49.3333333333333,27,31,90,54,11,10,-0.183441822024763,0.189953897240388,-0.720012955965638,0.140962247958853,-1.30906603265583,0.373614455454124,-0.595010877931407,0.108335013881163,0.121915921514922,0.0207408409550401,0.0707650177856124,0.0166285966582257,0.043893654935295,0.0440544464008751,0.0870862017992069,0.0121256923442205,missense,"C10F,A47F",-0.595010877931407,-0.709614169050256
NHERF3_PDZ1 abundance,1,MTSTFNPRDCKLSKQEGQNYGFFLRIEKDTEGHLVRVVEKCSPAEKTGLQDGDRVLRINGVFVDKEEHMQVVDLVRKSGNSVTLLVLDGDSYEKAVKTRVDLKELG*,2,,FALSE,FALSE,26,16,10,52,9,0,3,-0.555674852080575,0.222099173374463,,,-1.52620836136158,0.59692051738753,-0.67369641089713,0.208157427769089,0.081272238038241,0.0242507455657834,,,0.0182894928326775,0.0703854001228831,0.0782791085935884,0.0232985886821504,missense,"E9D,A47T",-0.67369641089713,-0.807146797019089
NHERF3_PDZ1 abundance,1,MTSTFNPRDCKLSKQEGQNYGFFLRIEKDTEGHLVRVVEKCSPAEKRGLQDGDRVLRINGVFVDKEEHMQVVDLVRKSGNSVTLLVLDGDSYEKAVKTRVDLKELG*,2,,FALSE,FALSE,193,177,158,244,23,1,3,-0.884959518862125,0.132787459110351,-1.77999120215348,0.436778283044589,-1.91634895832578,0.578309558596084,-1.00468284773503,0.124087004829185,0.0453180354560927,0.0144989053146212,-0.0542752038168138,0.0515245039220777,-0.0277136201809065,0.0681909039662766,0.0412325475656959,0.0138887769574203,missense,"E9D,A47R",-1.00468284773503,-1.21741251919324
NHERF3_PDZ1 abundance,1,MTSTFNPRDCKLSKQEGQNYGFFLRIEKDTEGHLVRVVEKCSPAEKIGLQDGDRVLRINGVFVDKEEHMQVVDLVRKSGNSVTLLVLDGDSYEKAVKTRVDLKELG*,2,,FALSE,FALSE,39.3333333333333,26,21,71,2,2,1,-1.13950040992815,0.306073160501443,-1.08103386156028,0.314473023151608,-1.99337040306648,0.986304967315836,-1.15263568459143,0.214105659721717,0.017525017177171,0.0334197657157473,0.0281772248747537,0.0370967768860169,-0.0367955415560381,0.116299352670169,0.0246725221694434,0.0239643607909605,missense,"E9D,A47I",-1.15263568459143,-1.40080365159283
NHERF3_PDZ1 abundance,1,MTSTFNPRDCKLSKQEGQNYGFFLRIEKDTEGHLVRVVEKCSPAEKQGLQDGDRVLRINGVFVDKEEHMQVVDLVRKSGNSVTLLVLDGDSYEKAVKTRVDLKELG*,2,,FALSE,FALSE,22.6666666666667,16,11,41,7,1,4,-0.629420769249714,0.230472656080774,-1.09380274401129,0.444334043222452,-1.35215383226037,0.528856692073654,-0.809136049583107,0.190808611723963,0.0732200087272888,0.0251650362203815,0.0266709450081321,0.0524158183716077,0.0388129918867992,0.0623597091991098,0.0631196570821866,0.0213567750582519,missense,"E9D,A47Q",-0.809136049583107,-0.97502751656568
NHERF3_PDZ1 abundance,1,MTSTFNPRDCKLSKQEGQNYGFFLRIEKDTEGHLVRVVEKCSPAEKPGLQDGDRVLRINGVFVDKEEHMQVVDLVRKSGNSVTLLVLDGDSYEKAVKTRVDLKELG*,2,,FALSE,FALSE,91,67,108,98,1,1,10,-1.62066805159549,0.389024904325252,-1.72078319518039,0.436942332209867,-1.33727959914172,0.373497324775843,-1.54140666530633,0.229331849028858,-0.035013107460012,0.0424771683307384,-0.0472907375419825,0.0515438559644935,0.0405668750573071,0.0440406350316604,-0.0188417317695538,0.0256685936192848,missense,"E9D,A47P",-1.54140666530633,-1.88269471845085
NHERF3_PDZ1 abundance,1,MTSTFNPRDCKLSKQEGQNYGFFLRIEKDTEGHLVRVVEKCSPAEKLGLQDGDRVLRINGVFVDKEEHMQVVDLVRKSGNSVTLLVLDGDSYEKAVKTRVDLKELG*,2,,FALSE,FALSE,405.666666666667,369,443,405,17,18,58,-1.31419764272392,0.165283559839815,-1.30571163385551,0.103742163990767,-1.22079478666776,0.236479817168271,-1.29751749372678,0.0823658933043873,-0.00154996666544688,0.0180471160472277,0.00167313525029927,0.0122379333930423,0.0543020875276403,0.0278843264178989,0.00845622993933917,0.00921902758937615,missense,"E9D,A47L",-1.29751749372678,-1.58038817059208
NHERF3_PDZ1 abundance,1,MTSTFNPRDCKLSKQEGQNYGFFLRIEKDTEGHLVRVVEKCSPAEKGGLQDGDRVLRINGVFVDKEEHMQVVDLVRKSGNSVTLLVLDGDSYEKAVKTRVDLKELG*,2,,FALSE,FALSE,137.666666666667,106,112,195,182,140,83,-0.183175676495373,0.130894126684113,-0.355187997758394,0.046961347145079,-0.881170436201922,0.192606601455799,-0.362870046976014,0.043082596345152,0.121944981629908,0.0142921745904923,0.11380155536022,0.00553979034464875,0.0943486181840711,0.0227110516641429,0.113069198393314,0.00482213727543894,missense,"E9D,A47G",-0.362870046976014,-0.421869974551235
NHERF3_PDZ1 abundance,1,MTSTFNPRDCKLSKQEGQNYGFFLRIEKDTEGHLVRVVEKCSPAEKVGLQDGDRVLRINGVFVDKEEHMQVVDLVRKSGNSVTLLVLDGDSYEKAVKTRVDLKELG*,2,,FALSE,FALSE,126,128,101,149,32,8,20,-0.793634896651501,0.187312089622652,-1.13162181769663,0.15674754587695,-1.24644509770853,0.30477826123795,-1.02661617783046,0.111826204653529,0.0552896627407524,0.0204523851116523,0.0222096219843627,0.018490707656105,0.0512775518427509,0.0359376822225441,0.0387775996841805,0.0125164534075562,missense,"E9D,A47V",-1.02661617783046,-1.24459941421303
NHERF3_PDZ1 abundance,1,MTSTFNPRDCKLSKQEGQNYGFFLRIEKDTEGHLVRVVEKCSPAEKYGLQDGDRVLRINGVFVDKEEHMQVVDLVRKSGNSVTLLVLDGDSYEKAVKTRVDLKELG*,2,,FALSE,FALSE,83,62,88,99,11,6,2,-0.894268892809976,0.207180086629364,-1.17276614323347,0.180583207949129,-1.87386478193621,0.71391753246147,-1.08134560050062,0.133720915115543,0.0443015559458091,0.022621748162361,0.0173560359779407,0.0213024790092103,-0.0227041328756983,0.0841810085486126,0.0326518595591721,0.0149670786811117,missense,"E9D,A47Y",-1.08134560050062,-1.31243786200702
NHERF3_PDZ1 abundance,1,MTSTFNPRDCKLSKQEGQNYGFFLRIEKDTEGHLVRVVEKCSPAEKSGLQDGDRVLRINGVFVDKEEHMQVVDLVRKSGNSVTLLVLDGDSYEKAVKTRVDLKELG*,2,,FALSE,FALSE,321.333333333333,344,351,269,91,116,656,-0.777051906149789,0.179568404887337,-0.739529714308983,0.0433030589388503,-0.285759884050479,0.218490778531275,-0.725276458670089,0.0413360944702061,0.0571003398237273,0.0196068613512323,0.0684627254536805,0.00510824076366677,0.164555971977137,0.0257631634734043,0.0725058708564227,0.00462665528254024,missense,"E9D,A47S",-0.725276458670089,-0.871081518186272
NHERF3_PDZ1 abundance,1,MTSTFNPRDCKLSKQEGQNYGFFLRIEKDTEGHLVRVVEKCSPAEKWGLQDGDRVLRINGVFVDKEEHMQVVDLVRKSGNSVTLLVLDGDSYEKAVKTRVDLKELG*,2,,FALSE,FALSE,52.6666666666667,42,29,87,4,2,5,-1.07682904633875,0.250151977866101,-1.1696291779606,0.31280225442791,-1.52748018331987,0.481841997535727,-1.17154087544364,0.181047922733509,0.0243680291054716,0.0273137980472368,0.0177260877542766,0.0368996848303931,0.0181395269748933,0.0568160095099285,0.0225565070440467,0.0202642832818103,missense,"E9D,A47W",-1.17154087544364,-1.42423709452155
NHERF3_PDZ1 abundance,1,MTSTFNPRDCKLSKQEGQNYGFFLRIEKDTEGHLVRVVEKCSPAEKCGLQDGDRVLRINGVFVDKEEHMQVVDLVRKSGNSVTLLVLDGDSYEKAVKTRVDLKELG*,2,,FALSE,FALSE,458.333333333333,445,516,414,59,39,176,-0.97974754248846,0.181382128021641,-1.14448570602369,0.0709877053248798,-0.864501216984734,0.226848356723149,-1.10240204607128,0.0634655019202256,0.0349682434747867,0.0198048996311075,0.0206921347596298,0.00837405714390263,0.0963141556889181,0.0267486405477522,0.0302950593732906,0.00710354965754981,missense,"E9D,A47C",-1.10240204607128,-1.33853783737459
NHERF3_PDZ1 abundance,1,MTSTFNPRDCKLSKQEGQNYGFFLRIEKDTEGHLVRVVEKCSPAEKFGLQDGDRVLRINGVFVDKEEHMQVVDLVRKSGNSVTLLVLDGDSYEKAVKTRVDLKELG*,2,,FALSE,FALSE,185,180,174,201,51,8,18,-0.756906918731355,0.183034767004732,-1.28092183839418,0.155686839384151,-1.38053227021683,0.312831858671756,-1.10110384431436,0.110889310181082,0.059299947129274,0.0199853493233873,0.00459746084765103,0.0183655815269681,0.0354667713226779,0.036887315651611,0.030440364150954,0.0124115889346135,missense,"E9D,A47F",-1.10110384431436,-1.33692868478689
NHERF3_PDZ1 abundance,1,MTSTFNPRACKLSKQEGQNYGFFLRIEKDTEGHLVRVVEKCSPAEKKGLQDGDRVLRINGVFVDKEEHMQVVDLVRKSGNSVTLLVLDGDSYEKAVKTRVDLKELG*,2,,FALSE,FALSE,43.3333333333333,28,24,78,20,3,2,-0.515146263829311,0.167007847907333,-0.766093145304496,0.267164874508984,-1.78948080692672,0.697851914119104,-0.633268669386331,0.138786440407541,0.085697506565309,0.0182353890181361,0.0653291731282953,0.0315160761394226,-0.0127540646974489,0.0822866441528335,0.0828040939899936,0.0155340514358299,missense,"E9A,A47K",-0.633268669386331,-0.757035630152995
NHERF3_PDZ1 abundance,1,MTSTFNPRACKLSKQEGQNYGFFLRIEKDTEGHLVRVVEKCSPAEKNGLQDGDRVLRINGVFVDKEEHMQVVDLVRKSGNSVTLLVLDGDSYEKAVKTRVDLKELG*,2,,FALSE,FALSE,354.333333333333,309,463,291,35,21,120,-1.02595167420634,0.185396929041642,-1.28465227735505,0.09610694690045,-0.874589431982965,0.232406059746154,-1.18766014678431,0.0800966293209928,0.0299232690817973,0.0202432709971689,0.00415740001053605,0.011337245817246,0.0951246119749848,0.0274039726056121,0.020752313569678,0.00896503401957197,missense,"E9A,A47N",-1.18766014678431,-1.44421732259579
NHERF3_PDZ1 abundance,1,MTSTFNPRACKLSKQEGQNYGFFLRIEKDTEGHLVRVVEKCSPAEKTGLQDGDRVLRINGVFVDKEEHMQVVDLVRKSGNSVTLLVLDGDSYEKAVKTRVDLKELG*,2,,FALSE,FALSE,107.666666666667,101,70,152,42,15,26,-0.698467902905313,0.147754994445408,-0.857896353731048,0.117594353317048,-1.06495003464813,0.287097894381864,-0.821116593962621,0.0876208228500493,0.0656808340203869,0.0161331927621722,0.0544996173645296,0.0138720054405266,0.0726783954420692,0.0338529160614959,0.0617787019278205,0.00980719993254074,missense,"E9A,A47T",-0.821116593962621,-0.989877692116251
NHERF3_PDZ1 abundance,1,MTSTFNPRACKLSKQEGQNYGFFLRIEKDTEGHLVRVVEKCSPAEKRGLQDGDRVLRINGVFVDKEEHMQVVDLVRKSGNSVTLLVLDGDSYEKAVKTRVDLKELG*,2,,FALSE,FALSE,152.666666666667,141,183,134,17,3,20,-1.03011769212587,0.16070440177652,-1.47222754167618,0.252997916523023,-1.2026127903359,0.267296986440243,-1.16651477905189,0.120965661710935,0.0294683865216595,0.0175471232043402,-0.0179698961884191,0.0298448724403205,0.056446002922694,0.0315181080130692,0.0231190666114049,0.0135394121030051,missense,"E9A,A47R",-1.16651477905189,-1.4180071260504
NHERF3_PDZ1 abundance,1,MTSTFNPRACKLSKQEGQNYGFFLRIEKDTEGHLVRVVEKCSPAEKHGLQDGDRVLRINGVFVDKEEHMQVVDLVRKSGNSVTLLVLDGDSYEKAVKTRVDLKELG*,2,,FALSE,FALSE,97,87,132,72,9,20,19,-1.05256391970435,0.211981282333546,-0.953590573963363,0.100605293314994,-1.02248441215279,0.309867253477632,-0.975801520780654,0.0872144571706389,0.0270175095298772,0.023145985032155,0.043211058804999,0.0118678927758434,0.0776856949798419,0.0365377466273998,0.0444651689740036,0.00976171634389057,missense,"E9A,A47H",-0.975801520780654,-1.18161341342479
NHERF3_PDZ1 abundance,1,MTSTFNPRACKLSKQEGQNYGFFLRIEKDTEGHLVRVVEKCSPAEKPGLQDGDRVLRINGVFVDKEEHMQVVDLVRKSGNSVTLLVLDGDSYEKAVKTRVDLKELG*,2,,FALSE,FALSE,304.333333333333,303,402,208,5,37,26,-1.59120725835933,0.234182391120769,-1.09040985193781,0.0731209838249334,-1.27004342777477,0.286404645192112,-1.14247363736602,0.0678129869246873,-0.0317963183559315,0.0255700977935721,0.0270711871624091,0.00862570911633294,0.0484949738351911,0.0337711721438649,0.0258099370626372,0.00759015379176852,missense,"E9A,A47P",-1.14247363736602,-1.38820754740339
NHERF3_PDZ1 abundance,1,MTSTFNPRACKLSKQEGQNYGFFLRIEKDTEGHLVRVVEKCSPAEKGGLQDGDRVLRINGVFVDKEEHMQVVDLVRKSGNSVTLLVLDGDSYEKAVKTRVDLKELG*,2,,FALSE,FALSE,668,721,707,576,1712,3354,3836,-0.148933526757872,0.103054874800084,-0.0111929274717989,0.0132782658359042,-0.0271787147192199,0.12618882291542,-0.0135902760393094,0.0130982632251856,0.125683841384733,0.011252439665216,0.154380897411316,0.0015663692236974,0.195046361463628,0.0148794530146319,0.152163290808201,0.00146605888920123,missense,"E9A,A47G",-0.0135902760393094,0.0110707792547883
NHERF3_PDZ1 abundance,1,MTSTFNPRACKLSKQEGQNYGFFLRIEKDTEGHLVRVVEKCSPAEKVGLQDGDRVLRINGVFVDKEEHMQVVDLVRKSGNSVTLLVLDGDSYEKAVKTRVDLKELG*,2,,FALSE,FALSE,347.333333333333,274,318,450,350,108,191,-0.307586138492842,0.0940540961201567,-0.695481790981988,0.0460850618110266,-0.893947550712021,0.139792692229152,-0.642426931829191,0.0396818552200089,0.108360750703774,0.0102696553065691,0.0736588340660436,0.00543641943798068,0.0928420150585074,0.0164835422643314,0.0817790304504111,0.0044415000359306,missense,"E9A,A47V",-0.642426931829191,-0.768387518740564
NHERF3_PDZ1 abundance,1,MTSTFNPRACKLSKQEGQNYGFFLRIEKDTEGHLVRVVEKCSPAEK*GLQDGDRVLRINGVFVDKEEHMQVVDLVRKSGNSVTLLVLDGDSYEKAVKTRVDLKELG*,2,,FALSE,TRUE,39.6666666666667,32,37,50,1,1,2,-1.40382797127824,0.390827390846385,-1.42675498590582,0.438561443345126,-1.64754850372235,0.714586098594427,-1.4473536760874,0.270128262417688,-0.0113365960334171,0.0426739796981361,-0.0126057309606863,0.0517348542381654,0.00398176806488254,0.0842598419835608,-0.00831459404680421,0.0302348436226607,stop,"E9A,A47*",-1.4473536760874,-1.76611375545677
NHERF3_PDZ1 abundance,1,MTSTFNPRACKLSKQEGQNYGFFLRIEKDTEGHLVRVVEKCSPAEKSGLQDGDRVLRINGVFVDKEEHMQVVDLVRKSGNSVTLLVLDGDSYEKAVKTRVDLKELG*,2,,FALSE,FALSE,238.666666666667,218,217,281,635,519,783,0.0432476442493847,0.106330843495589,-0.19621986566092,0.0272204517421772,-0.438872504903722,0.1423615023333,-0.190029750033362,0.0259290053789501,0.146667875723184,0.0116101388052403,0.132554214234758,0.00321105770821338,0.146501821099923,0.0167864414305579,0.132414820739468,0.0029021747517536,missense,"E9A,A47S",-0.190029750033362,-0.2076302313055
NHERF3_PDZ1 abundance,1,MTSTFNPRACKLSKQEGQNYGFFLRIEKDTEGHLVRVVEKCSPAEKWGLQDGDRVLRINGVFVDKEEHMQVVDLVRKSGNSVTLLVLDGDSYEKAVKTRVDLKELG*,2,,FALSE,FALSE,226,267,225,186,24,13,28,-1.04567202141633,0.145769589098533,-1.08844251304254,0.12401045578229,-1.18652459026612,0.248512563983418,-1.08513184135768,0.0882921412183918,0.0277700277374363,0.0159164087049402,0.0273032640869283,0.0146288802886314,0.0583430300246017,0.0293031580286268,0.032228074209182,0.00988233907461418,missense,"E9A,A47W",-1.08513184135768,-1.31713099944911
NHERF3_PDZ1 abundance,1,MTSTFNPRACKLSKQEGQNYGFFLRIEKDTEGHLVRVVEKCSPAEKCGLQDGDRVLRINGVFVDKEEHMQVVDLVRKSGNSVTLLVLDGDSYEKAVKTRVDLKELG*,2,,FALSE,FALSE,72.6666666666667,34,34,150,234,67,57,0.0846394031939728,0.137577584452179,-0.249410136305122,0.0720527722000707,-0.903750973712683,0.200564829884614,-0.244296396391031,0.060823033017624,0.151187392835447,0.0150219334246675,0.126279629588928,0.00849969764508672,0.0916860523626774,0.0236494397341039,0.126340878117302,0.00680778410775938,missense,"E9A,A47C",-0.244296396391031,-0.274895056627639
NHERF3_PDZ1 abundance,1,MTSTFNPRACKLSKQEGQNYGFFLRIEKDTEGHLVRVVEKCSPAEKLGLQDGDRVLRINGVFVDKEEHMQVVDLVRKSGNSVTLLVLDGDSYEKAVKTRVDLKELG*,2,,FALSE,FALSE,517.333333333333,508,606,438,25,18,79,-1.23885321507534,0.142766349979611,-1.39023091200074,0.103497868640877,-1.1626382216964,0.19529037423854,-1.31080317788514,0.0770056862352648,0.00667680211061059,0.0155884885842137,-0.00829717244890624,0.0122091151179537,0.0611595718593848,0.0230275065616539,0.00696919345025451,0.00861907177183418,missense,"E9A,A47L",-1.31080317788514,-1.59685609857693
NHERF3_PDZ1 abundance,1,MTSTFNPRACKLSKQEGQNYGFFLRIEKDTEGHLVRVVEKCSPAEKFGLQDGDRVLRINGVFVDKEEHMQVVDLVRKSGNSVTLLVLDGDSYEKAVKTRVDLKELG*,2,,FALSE,FALSE,104.666666666667,68,76,170,112,27,38,-0.283405963722852,0.136082922009658,-0.594402538179697,0.0990981600678253,-1.07704011647651,0.219567202920018,-0.555989792536008,0.0752558709165697,0.111000955334768,0.0148587330036592,0.0855826374226327,0.0116901039618861,0.0712528032196181,0.0258900891847792,0.0914537433676345,0.00842321891269322,missense,"E9A,A47F",-0.555989792536008,-0.661246586581603
NHERF3_PDZ1 abundance,1,MTSTFNPRACKLSKQEGQNYGFFLRIEKDTEGHLVRVVEKCSPAEKMGLQDGDRVLRINGVFVDKEEHMQVVDLVRKSGNSVTLLVLDGDSYEKAVKTRVDLKELG*,2,,FALSE,FALSE,24.3333333333333,10,11,52,57,8,18,0.123884344364498,0.203439722463035,-0.523034565044003,0.176161105877816,-0.932581941224348,0.315022457363341,-0.349947029555266,0.122662494036639,0.155472501458819,0.0222133422311598,0.094001552818583,0.0207808262064909,0.0882864721419812,0.0371456183249562,0.114515642417172,0.0137293346959332,missense,"E9A,A47M",-0.349947029555266,-0.405851580790318
NHERF3_PDZ1 abundance,1,MTSTFNPRACKLSKQEGQNYGFFLRIEKDTEGHLVRVVEKCSPAEKIGLQDGDRVLRINGVFVDKEEHMQVVDLVRKSGNSVTLLVLDGDSYEKAVKTRVDLKELG*,2,,FALSE,FALSE,59.6666666666667,54,41,84,25,3,46,-0.612820717738031,0.192489472067205,-1.15338292931092,0.255626320522712,-0.780611545349371,0.259299552485824,-0.801186663526348,0.132261579587993,0.0750325486817261,0.0210176973658673,0.01964257475641,0.0301549318399015,0.106205938484514,0.0305750970552591,0.0640094138302259,0.0148037385660361,missense,"E9A,A47I",-0.801186663526348,-0.96517405960057
NHERF3_PDZ1 abundance,1,MTSTFNPRACKLSKQEGQNYGFFLRIEKDTEGHLVRVVEKCSPAEKQGLQDGDRVLRINGVFVDKEEHMQVVDLVRKSGNSVTLLVLDGDSYEKAVKTRVDLKELG*,2,,FALSE,FALSE,173.666666666667,154,225,142,46,23,85,-0.741407369922046,0.183948111184567,-1.06160906268595,0.0929050908596208,-0.751125157479213,0.239866831119341,-0.970329685640657,0.0783764110866125,0.0609923244976726,0.0200850762921222,0.0304686692176587,0.0109595392083375,0.109682802066793,0.0282837034291151,0.0450776190682887,0.00877249389493698,missense,"E9A,A47Q",-0.970329685640657,-1.1748309409562
NHERF3_PDZ1 abundance,1,MTSTFNPRACKLSKQEGQNYGFFLRIEKDTEGHLVRVVEKCSPAEKEGLQDGDRVLRINGVFVDKEEHMQVVDLVRKSGNSVTLLVLDGDSYEKAVKTRVDLKELG*,2,,FALSE,FALSE,42,27,25,74,62,10,20,-0.142902870528086,0.189201596683127,-0.687129746082321,0.149053175976494,-1.01456800372565,0.305852990536276,-0.547204825976442,0.109346173723967,0.126342321592476,0.0206586981486264,0.0746440821584867,0.0175830421253224,0.0786191518781221,0.0360644080587033,0.0924370247458269,0.0122388691715952,missense,"E9A,A47E",-0.547204825976442,-0.650357407302027
NHERF3_PDZ1 abundance,1,MTSTFNPRACKLSKQEGQNYGFFLRIEKDTEGHLVRVVEKCSPAEKYGLQDGDRVLRINGVFVDKEEHMQVVDLVRKSGNSVTLLVLDGDSYEKAVKTRVDLKELG*,2,,FALSE,FALSE,29,16,13,58,78,19,18,0.0780060219950993,0.193893916373787,-0.331462044956927,0.127100371605579,-0.968760672736021,0.314717672507169,-0.286255078866756,0.100708549204291,0.150463101802524,0.0211710469755158,0.116600384870819,0.0149933818816277,0.0840204862708099,0.0371096798650975,0.121644537971654,0.0112720794536803,missense,"E9A,A47Y",-0.286255078866756,-0.326903861978808
NHERF3_PDZ1 abundance,1,MTSTFNPRGCKLSKQEGQNYGFFLRIEKDTEGHLVRVVEKCSPAEKKGLQDGDRVLRINGVFVDKEEHMQVVDLVRKSGNSVTLLVLDGDSYEKAVKTRVDLKELG*,2,,FALSE,FALSE,65.3333333333333,47,39,110,7,9,4,-0.760379631935079,0.226230470628472,-0.802562412036597,0.154012837555605,-1.63346020355073,0.510699256208693,-0.838599853694856,0.12353066733011,0.0589207656895283,0.0247018370175948,0.0610270799388736,0.0181681080784733,0.00564297858746787,0.0602186898316499,0.0598218403270113,0.0138265073632082,missense,"E9G,A47K",-0.838599853694856,-1.01154861690861
NHERF3_PDZ1 abundance,1,MTSTFNPRGCKLSKQEGQNYGFFLRIEKDTEGHLVRVVEKCSPAEKNGLQDGDRVLRINGVFVDKEEHMQVVDLVRKSGNSVTLLVLDGDSYEKAVKTRVDLKELG*,2,,FALSE,FALSE,29,17,25,45,14,8,9,-0.443812817713513,0.210414990052069,-0.748378516908078,0.164228910900618,-1.11432689513054,0.388513517762131,-0.68117762162504,0.122823725994307,0.0934863210205889,0.0229749634339084,0.0674188773918111,0.0193732460891459,0.0668561628656502,0.0458112572851692,0.0774417536480449,0.0137473810231981,missense,"E9G,A47N",-0.68117762162504,-0.816419939300524
NHERF3_PDZ1 abundance,1,MTSTFNPRGCKLSKQEGQNYGFFLRIEKDTEGHLVRVVEKCSPAEKRGLQDGDRVLRINGVFVDKEEHMQVVDLVRKSGNSVTLLVLDGDSYEKAVKTRVDLKELG*,2,,FALSE,FALSE,281.333333333333,248,302,294,9,41,22,-1.1768369161482,0.158197587282231,-0.971554257690655,0.0701539305879857,-1.38217249292106,0.257253334900301,-1.02734114888615,0.0622265147740199,0.0134482883046536,0.0172734071001424,0.0410919747557417,0.00827570099532817,0.0352733657888345,0.0303338189632849,0.0386964553185246,0.00696487263693473,missense,"E9G,A47R",-1.02734114888615,-1.24549803343308
NHERF3_PDZ1 abundance,1,MTSTFNPRGCKLSKQEGQNYGFFLRIEKDTEGHLVRVVEKCSPAEKSGLQDGDRVLRINGVFVDKEEHMQVVDLVRKSGNSVTLLVLDGDSYEKAVKTRVDLKELG*,2,,FALSE,FALSE,388,329,377,458,196,151,187,-0.491979090175554,0.0789447431017579,-0.651779970716966,0.0394855910416388,-0.852397604386652,0.120892042178953,-0.638090034859323,0.0338979294932668,0.0882271028047706,0.0086198829542199,0.0788141146673393,0.00465791356728874,0.0977413433811369,0.0142548873972008,0.0822644494899369,0.00379411835025297,missense,"E9G,A47S",-0.638090034859323,-0.763011829681108
NHERF3_PDZ1 abundance,1,MTSTFNPRGCKLSKQEGQNYGFFLRIEKDTEGHLVRVVEKCSPAEKMGLQDGDRVLRINGVFVDKEEHMQVVDLVRKSGNSVTLLVLDGDSYEKAVKTRVDLKELG*,2,,FALSE,FALSE,122.333333333333,115,122,130,19,26,21,-0.900083447386398,0.149902053311343,-0.823861909439622,0.0903833036205595,-1.18452057473181,0.260448781262963,-0.871803351579917,0.0741950035464095,0.0436666716215283,0.0163676275756002,0.058514486982487,0.0106620568436376,0.0585793318958326,0.0307106074372204,0.0561054481313369,0.00830447843454368,missense,"E9G,A47M",-0.871803351579917,-1.05270515845352
NHERF3_PDZ1 abundance,1,MTSTFNPRGCKLSKQEGQNYGFFLRIEKDTEGHLVRVVEKCSPAEKIGLQDGDRVLRINGVFVDKEEHMQVVDLVRKSGNSVTLLVLDGDSYEKAVKTRVDLKELG*,2,,FALSE,FALSE,96.6666666666667,79,84,127,8,5,10,-1.0267284650759,0.179268216710923,-1.12738592162494,0.199302710448062,-1.18020801670149,0.374295869318135,-1.083950695799,0.125560564440439,0.0298384522072037,0.0195740841599556,0.0227093090160481,0.0235107231398534,0.0590878436887356,0.0441347947656417,0.0323602771521197,0.0140537091419173,missense,"E9G,A47I",-1.083950695799,-1.31566694086032
NHERF3_PDZ1 abundance,1,MTSTFNPRGCKLSKQEGQNYGFFLRIEKDTEGHLVRVVEKCSPAEKQGLQDGDRVLRINGVFVDKEEHMQVVDLVRKSGNSVTLLVLDGDSYEKAVKTRVDLKELG*,2,,FALSE,FALSE,42.6666666666667,47,36,45,7,4,14,-0.945620552978257,0.222638720354592,-1.03872235577951,0.223086212817761,-0.967943633571562,0.337961180981397,-0.987767733996527,0.142823680524281,0.0386945290208511,0.024309658061211,0.033168497175094,0.0263163414791774,0.0841168267832088,0.0398504193715534,0.0431258178742734,0.0159859305635608,missense,"E9G,A47Q",-0.987767733996527,-1.19644582515018
NHERF3_PDZ1 abundance,1,MTSTFNPRGCKLSKQEGQNYGFFLRIEKDTEGHLVRVVEKCSPAEKHGLQDGDRVLRINGVFVDKEEHMQVVDLVRKSGNSVTLLVLDGDSYEKAVKTRVDLKELG*,2,,FALSE,FALSE,59,34,71,72,7,6,8,-0.804896952542186,0.203674388735341,-1.09977003081399,0.181520992332028,-1.07008671449191,0.405473882294089,-0.979369078615744,0.128524901535725,0.0540599722029484,0.0222389651633667,0.0259670146521483,0.0214131046446653,0.0720727079919378,0.0478111249543797,0.0440658603185769,0.0143855006683523,missense,"E9G,A47H",-0.979369078615744,-1.18603548795326
NHERF3_PDZ1 abundance,1,MTSTFNPRGCKLSKQEGQNYGFFLRIEKDTEGHLVRVVEKCSPAEKPGLQDGDRVLRINGVFVDKEEHMQVVDLVRKSGNSVTLLVLDGDSYEKAVKTRVDLKELG*,2,,FALSE,FALSE,67.3333333333333,47,50,105,2,0,5,-0.957849024053288,0.310675858837695,,,-1.46104919755762,0.466053096047598,-1.11266176518727,0.258504648137154,0.0373593167542159,0.0339223288931451,,,0.0259726829432909,0.0549542739582566,0.029146712286955,0.0289338388445725,missense,"E9G,A47P",-1.11266176518727,-1.3512550082431
NHERF3_PDZ1 abundance,1,MTSTFNPRGCKLSKQEGQNYGFFLRIEKDTEGHLVRVVEKCSPAEKLGLQDGDRVLRINGVFVDKEEHMQVVDLVRKSGNSVTLLVLDGDSYEKAVKTRVDLKELG*,2,,FALSE,FALSE,581.666666666667,552,607,586,16,15,33,-1.29232957308558,0.129411270493855,-1.33040469702557,0.114059224070827,-1.50001272985731,0.213771657394146,-1.33947925256374,0.0794399943291658,0.000837781945936117,0.0141302632801788,-0.00123977933255323,0.0134549842932244,0.0213783295390607,0.0252067121205192,0.00375954546355634,0.00889153835452247,missense,"E9G,A47L",-1.33947925256374,-1.63240078916767
NHERF3_PDZ1 abundance,1,MTSTFNPRGCKLSKQEGQNYGFFLRIEKDTEGHLVRVVEKCSPAEKEGLQDGDRVLRINGVFVDKEEHMQVVDLVRKSGNSVTLLVLDGDSYEKAVKTRVDLKELG*,2,,FALSE,FALSE,209.666666666667,181,294,154,19,13,23,-1.07200875178127,0.155120635018989,-1.28697441366779,0.122122299373001,-1.1827572921595,0.271931029517014,-1.20228824130388,0.0904862042593162,0.0248943513564263,0.0169374383285336,0.00388346944622428,0.0144061441176895,0.0587872479345117,0.0320645274552635,0.0191150241341401,0.0101279155735221,missense,"E9G,A47E",-1.20228824130388,-1.46234920080638
NHERF3_PDZ1 abundance,1,MTSTFNPRGCKLSKQEGQNYGFFLRIEKDTEGHLVRVVEKCSPAEKGGLQDGDRVLRINGVFVDKEEHMQVVDLVRKSGNSVTLLVLDGDSYEKAVKTRVDLKELG*,2,,FALSE,FALSE,559,499,593,585,441,413,1164,-0.426385409166552,0.0902125376048823,-0.519864807495291,0.0249112807286144,-0.402625901037824,0.113151432613797,-0.50847474776279,0.0234894713650806,0.0953891991093369,0.00985020008431607,0.0943754729322667,0.00293865659404691,0.15077581008486,0.013342159679576,0.0967719945405554,0.0026291232436983,missense,"E9G,A47G",-0.50847474776279,-0.602350535298485
NHERF3_PDZ1 abundance,1,MTSTFNPRGCKLSKQEGQNYGFFLRIEKDTEGHLVRVVEKCSPAEKVGLQDGDRVLRINGVFVDKEEHMQVVDLVRKSGNSVTLLVLDGDSYEKAVKTRVDLKELG*,2,,FALSE,FALSE,276.333333333333,254,214,361,57,42,52,-0.617147257178114,0.11806312441903,-0.869821834511905,0.0704480575333402,-1.24928102751477,0.210304339326918,-0.837549394545918,0.0581389704593456,0.0745601389669683,0.0128911726571807,0.0530928292866452,0.00831039764930068,0.0509431554728518,0.0247978661143822,0.0599394158365706,0.00650736307444483,missense,"E9G,A47V",-0.837549394545918,-1.01024654729672
NHERF3_PDZ1 abundance,1,MTSTFNPRGCKLSKQEGQNYGFFLRIEKDTEGHLVRVVEKCSPAEK*GLQDGDRVLRINGVFVDKEEHMQVVDLVRKSGNSVTLLVLDGDSYEKAVKTRVDLKELG*,2,,FALSE,TRUE,500.666666666667,489,604,409,3,19,77,-1.88155385590912,0.265799977600502,-1.38509344839884,0.100745024102677,-1.13436176682181,0.241296007713621,-1.40604537245434,0.0877544469647242,-0.0634989192980762,0.0290223845962402,-0.00769113209895883,0.0118843761034206,0.0644937671708723,0.0284522236315616,-0.00369104932962186,0.00982215617656812,stop,"E9G,A47*",-1.40604537245434,-1.7149111104671
NHERF3_PDZ1 abundance,1,MTSTFNPRGCKLSKQEGQNYGFFLRIEKDTEGHLVRVVEKCSPAEKYGLQDGDRVLRINGVFVDKEEHMQVVDLVRKSGNSVTLLVLDGDSYEKAVKTRVDLKELG*,2,,FALSE,FALSE,261.333333333333,247,283,254,21,25,31,-0.989283290838946,0.151284555722727,-1.09958966246504,0.0888891473724212,-1.28205767499868,0.243027257844936,-1.09034652240896,0.0730909117489882,0.0339270464117203,0.016518581375712,0.0259882917853381,0.0104857988599971,0.0470783235888049,0.0286563625908635,0.0316444067886893,0.00818089994430605,missense,"E9G,A47Y",-1.09034652240896,-1.32359472318308
NHERF3_PDZ1 abundance,1,MTSTFNPRGCKLSKQEGQNYGFFLRIEKDTEGHLVRVVEKCSPAEKWGLQDGDRVLRINGVFVDKEEHMQVVDLVRKSGNSVTLLVLDGDSYEKAVKTRVDLKELG*,2,,FALSE,FALSE,62.6666666666667,44,49,95,9,6,10,-0.85632504072291,0.177228883054434,-0.895100434134503,0.184923923579781,-1.24181879368095,0.352459971338716,-0.917616201236495,0.120273404175576,0.0484446001938745,0.0193514117344988,0.0501108419581538,0.0218145310690727,0.0518230587412183,0.0415600325124519,0.050977719796368,0.0134619292874683,missense,"E9G,A47W",-0.917616201236495,-1.10949129757383
NHERF3_PDZ1 abundance,1,MTSTFNPRGCKLSKQEGQNYGFFLRIEKDTEGHLVRVVEKCSPAEKCGLQDGDRVLRINGVFVDKEEHMQVVDLVRKSGNSVTLLVLDGDSYEKAVKTRVDLKELG*,2,,FALSE,FALSE,116.666666666667,103,80,167,61,49,40,-0.543731606461653,0.13663013842558,-0.55290285336053,0.0708260400331373,-1.02528982029177,0.23635555877344,-0.582312800251873,0.0607661011454268,0.0825763068752998,0.0149184829156932,0.090478143349176,0.00835498631487608,0.0773548975476571,0.0278696745897508,0.0885074688281099,0.00680141185245509,missense,"E9G,A47C",-0.582312800251873,-0.693874593558319
NHERF3_PDZ1 abundance,1,MTSTFNPRGCKLSKQEGQNYGFFLRIEKDTEGHLVRVVEKCSPAEKFGLQDGDRVLRINGVFVDKEEHMQVVDLVRKSGNSVTLLVLDGDSYEKAVKTRVDLKELG*,2,,FALSE,FALSE,252,236,217,303,35,32,36,-0.820042918743091,0.140692527319193,-0.686091643429593,0.0885067729077249,-1.1969540719545,0.223265250155245,-0.77192605053043,0.0710241779915076,0.0524062021005861,0.0153620503452854,0.0747665418280224,0.0104406920967473,0.0571132461248558,0.0263261414341874,0.0672844878647481,0.00794957512324576,missense,"E9G,A47F",-0.77192605053043,-0.928904819577578
NHERF3_PDZ1 abundance,1,MTSTFNPRGCKLSKQEGQNYGFFLRIEKDTEGHLVRVVEKCSPAEKTGLQDGDRVLRINGVFVDKEEHMQVVDLVRKSGNSVTLLVLDGDSYEKAVKTRVDLKELG*,2,,FALSE,FALSE,240,252,296,172,10,7,21,-1.33372732882378,0.207271942311039,-1.46340687934722,0.16566631629903,-1.27783929835983,0.300997845255645,-1.39179282633263,0.118887486333802,-0.00368238994911568,0.0226317777753994,-0.0169293676905374,0.019542809464806,0.0475757300590895,0.0354919175289296,-0.00209579417431946,0.0133068066474126,missense,"E9G,A47T",-1.39179282633263,-1.69724473361098
NHERF3_PDZ1 abundance,1,MTSTFNPRGCKLSKQEGQNYGFFLRIEKDTEGHLVRVVEKCSPAEKDGLQDGDRVLRINGVFVDKEEHMQVVDLVRKSGNSVTLLVLDGDSYEKAVKTRVDLKELG*,2,,FALSE,FALSE,46,25,61,52,2,2,1,-1.12799145087911,0.306289491654521,-1.37372757264307,0.310486809519781,-1.89018873442013,0.986556636550634,-1.27904158506693,0.212909925204584,0.0187816667782687,0.0334433866580116,-0.00635035776861873,0.0366265436169183,-0.024628958532884,0.116329028044484,0.0105241964827789,0.0238305249389983,missense,"E9G,A47D",-1.27904158506693,-1.55748683336034
NHERF3_PDZ1 abundance,1,MTSTFNPRVCKLSKQEGQNYGFFLRIEKDTEGHLVRVVEKCSPAEKKGLQDGDRVLRINGVFVDKEEHMQVVDLVRKSGNSVTLLVLDGDSYEKAVKTRVDLKELG*,2,,FALSE,FALSE,125,78,67,230,85,13,28,-0.349089057169711,0.134018576524091,-0.88311850540668,0.125891004558761,-1.27179287365595,0.251477676298129,-0.707863810919379,0.086198553563699,0.103829096192061,0.0146333295662229,0.0515242889121265,0.0148507190259731,0.0482886893387568,0.029652786849552,0.0744548290183241,0.00964800855775737,missense,"E9V,A47K",-0.707863810919379,-0.849498118658913
NHERF3_PDZ1 abundance,1,MTSTFNPRVCKLSKQEGQNYGFFLRIEKDTEGHLVRVVEKCSPAEKNGLQDGDRVLRINGVFVDKEEHMQVVDLVRKSGNSVTLLVLDGDSYEKAVKTRVDLKELG*,2,,FALSE,FALSE,82,40,38,168,178,42,40,0.0408215751935515,0.135834476873296,-0.401922660046728,0.0824661460634732,-1.05651927261263,0.219583930194398,-0.354983423583265,0.0671183936056437,0.146402976117732,0.0148316055736133,0.1082885058707,0.00972811019052495,0.0736725019301591,0.0258920615678117,0.113951930258749,0.00751240953726265,missense,"E9V,A47N",-0.354983423583265,-0.412094313431543
NHERF3_PDZ1 abundance,1,MTSTFNPRVCKLSKQEGQNYGFFLRIEKDTEGHLVRVVEKCSPAEKTGLQDGDRVLRINGVFVDKEEHMQVVDLVRKSGNSVTLLVLDGDSYEKAVKTRVDLKELG*,2,,FALSE,FALSE,276,213,260,355,288,248,276,-0.224312329758482,0.107195341346633,-0.448474248597586,0.0328737124172435,-0.798862999770706,0.162342590712073,-0.442558886890096,0.0308560918736424,0.11745331920472,0.0117045323012148,0.102797052655242,0.00387794400529434,0.104053832995005,0.0191424953095328,0.104149807316981,0.00345365236593971,missense,"E9V,A47T",-0.442558886890096,-0.520646225834858
NHERF3_PDZ1 abundance,1,MTSTFNPRVCKLSKQEGQNYGFFLRIEKDTEGHLVRVVEKCSPAEKRGLQDGDRVLRINGVFVDKEEHMQVVDLVRKSGNSVTLLVLDGDSYEKAVKTRVDLKELG*,2,,FALSE,FALSE,1357,1294,1403,1374,343,496,1095,-0.66618585550617,0.0755709460300296,-0.708521057175438,0.0212718437752811,-0.759133342736765,0.108872001761405,-0.707248303708142,0.0201233121375838,0.0692056725234968,0.00825150204971683,0.0721206584098678,0.00250933079911715,0.108738523377768,0.0128375540510711,0.0745237213441912,0.002252356677544,missense,"E9V,A47R",-0.707248303708142,-0.848735182530974
NHERF3_PDZ1 abundance,1,MTSTFNPRVCKLSKQEGQNYGFFLRIEKDTEGHLVRVVEKCSPAEKSGLQDGDRVLRINGVFVDKEEHMQVVDLVRKSGNSVTLLVLDGDSYEKAVKTRVDLKELG*,2,,FALSE,FALSE,655,626,478,861,2616,1531,2752,0.178679925091728,0.0808255558494516,-0.114097538536607,0.0174669262440686,-0.523540031617416,0.105169573854337,-0.111882716839998,0.0168521992027391,0.161455565988757,0.00882524666948372,0.142241765860522,0.00206048410533561,0.136518318151759,0.012400985258285,0.14116164088716,0.00188622842731239,missense,"E9V,A47S",-0.111882716839998,-0.11076508687499
NHERF3_PDZ1 abundance,1,MTSTFNPRVCKLSKQEGQNYGFFLRIEKDTEGHLVRVVEKCSPAEKMGLQDGDRVLRINGVFVDKEEHMQVVDLVRKSGNSVTLLVLDGDSYEKAVKTRVDLKELG*,2,,FALSE,FALSE,106,46,29,243,222,48,45,0.0749462162245804,0.13323421021923,-0.29645205118314,0.0823066321704851,-1.1416716479215,0.211232711200567,-0.287707961664039,0.0664660171518306,0.150129005236138,0.0145476855388249,0.120730335080192,0.00970929315102472,0.0636318284519557,0.0249073343331587,0.121481920096039,0.00743939052071249,missense,"E9V,A47M",-0.287707961664039,-0.328704745470459
NHERF3_PDZ1 abundance,1,MTSTFNPRVCKLSKQEGQNYGFFLRIEKDTEGHLVRVVEKCSPAEKIGLQDGDRVLRINGVFVDKEEHMQVVDLVRKSGNSVTLLVLDGDSYEKAVKTRVDLKELG*,2,,FALSE,FALSE,366.333333333333,325,365,409,142,169,203,-0.617141524484893,0.128341545025264,-0.640274982842995,0.0369157597905158,-0.814946603837632,0.167025772453913,-0.646123957970069,0.0347031100788152,0.0745607649129482,0.0140134612238277,0.0801712993439762,0.00435476369579193,0.102157347827058,0.0196947088976839,0.0813652307012183,0.00388424038662995,missense,"E9V,A47I",-0.646123957970069,-0.772970072376521
NHERF3_PDZ1 abundance,1,MTSTFNPRVCKLSKQEGQNYGFFLRIEKDTEGHLVRVVEKCSPAEKQGLQDGDRVLRINGVFVDKEEHMQVVDLVRKSGNSVTLLVLDGDSYEKAVKTRVDLKELG*,2,,FALSE,FALSE,129,73,120,194,136,83,311,-0.16888405869856,0.133599868086561,-0.535738388946946,0.0545044115644131,-0.538498954218156,0.179726818434409,-0.48741975585045,0.0485871379916828,0.123505466442383,0.0145876112880749,0.092502947576697,0.00642960714036794,0.134754448889452,0.0211923424640905,0.0991286320217593,0.00543824813480522,missense,"E9V,A47Q",-0.48741975585045,-0.57625236177569
NHERF3_PDZ1 abundance,1,MTSTFNPRVCKLSKQEGQNYGFFLRIEKDTEGHLVRVVEKCSPAEKHGLQDGDRVLRINGVFVDKEEHMQVVDLVRKSGNSVTLLVLDGDSYEKAVKTRVDLKELG*,2,,FALSE,FALSE,78.3333333333333,42,44,149,152,31,40,-0.010610481680062,0.135196451674658,-0.529629264073681,0.0894001345207089,-1.01826319428437,0.217983500762719,-0.439462070206475,0.0705565678174738,0.140787170771785,0.0147619403581978,0.0932236098456608,0.0105460774048519,0.0781834364714142,0.0257033482255225,0.104496426983207,0.00789723657724638,missense,"E9V,A47H",-0.439462070206475,-0.516807646389475
NHERF3_PDZ1 abundance,1,MTSTFNPRVCKLSKQEGQNYGFFLRIEKDTEGHLVRVVEKCSPAEKPGLQDGDRVLRINGVFVDKEEHMQVVDLVRKSGNSVTLLVLDGDSYEKAVKTRVDLKELG*,2,,FALSE,FALSE,590,624,642,504,35,25,155,-1.13359393047611,0.119370698072533,-1.30712026304805,0.0880287176967818,-0.985947160601924,0.17265026672018,-1.20851616478649,0.0655439063189422,0.0181699386696946,0.0130339450750059,0.00150696645671822,0.0103842983643953,0.0819939554515262,0.020357916590984,0.018417946786864,0.00733618074700864,missense,"E9V,A47P",-1.20851616478649,-1.47006886312744
NHERF3_PDZ1 abundance,1,MTSTFNPRVCKLSKQEGQNYGFFLRIEKDTEGHLVRVVEKCSPAEKLGLQDGDRVLRINGVFVDKEEHMQVVDLVRKSGNSVTLLVLDGDSYEKAVKTRVDLKELG*,2,,FALSE,FALSE,716.333333333333,592,660,897,207,297,233,-0.663201479756191,0.0925224994545042,-0.613225093300873,0.0284434110042281,-1.03403901726157,0.126642345855464,-0.635890251947861,0.0265820287492238,0.0695315329753202,0.010102422081502,0.0833622367003158,0.00335532396809896,0.0763232430617823,0.0149329298053771,0.0825106662009784,0.00297526617619567,missense,"E9V,A47L",-0.635890251947861,-0.760285145369149
NHERF3_PDZ1 abundance,1,MTSTFNPRVCKLSKQEGQNYGFFLRIEKDTEGHLVRVVEKCSPAEKEGLQDGDRVLRINGVFVDKEEHMQVVDLVRKSGNSVTLLVLDGDSYEKAVKTRVDLKELG*,2,,FALSE,FALSE,210.333333333333,171,162,298,264,102,241,-0.207243568534411,0.128550592551258,-0.557839589521567,0.0489690215184153,-0.742561312043205,0.179698549452423,-0.527367038189477,0.0443459403862781,0.119317037017258,0.0140362868754814,0.0898957817905413,0.00577662543956729,0.11069260097644,0.0211890091499386,0.0946574233305222,0.00496354050804851,missense,"E9V,A47E",-0.527367038189477,-0.625767987836652
NHERF3_PDZ1 abundance,1,MTSTFNPRVCKLSKQEGQNYGFFLRIEKDTEGHLVRVVEKCSPAEKDGLQDGDRVLRINGVFVDKEEHMQVVDLVRKSGNSVTLLVLDGDSYEKAVKTRVDLKELG*,2,,FALSE,FALSE,366.333333333333,363,339,397,100,268,320,-0.663572911585609,0.130654705054508,-0.484397397402986,0.0312168736664405,-0.755473969264911,0.174778370489013,-0.501730930196794,0.0299142483911888,0.0694909767739918,0.0142660324264568,0.0985593822092313,0.00368249519744853,0.10917001544164,0.0206088502260479,0.0975268147422727,0.00334823396153383,missense,"E9V,A47D",-0.501730930196794,-0.593991409739273
NHERF3_PDZ1 abundance,1,MTSTFNPRVCKLSKQEGQNYGFFLRIEKDTEGHLVRVVEKCSPAEKGGLQDGDRVLRINGVFVDKEEHMQVVDLVRKSGNSVTLLVLDGDSYEKAVKTRVDLKELG*,2,,FALSE,FALSE,877.666666666667,743,804,1086,4167,4003,5633,0.201754272484081,0.0888789353741114,0.00360668901893374,0.0122983266186609,-0.161060846426569,0.10928599163562,0.00526257844597595,0.0121072651459415,0.16397502663873,0.00970458563698151,0.156126732603961,0.00145077079767149,0.179259758163798,0.0128863693323266,0.154273448042774,0.00135513872228447,missense,"E9V,A47G",0.00526257844597595,0.0344393499863977
NHERF3_PDZ1 abundance,1,MTSTFNPRVCKLSKQEGQNYGFFLRIEKDTEGHLVRVVEKCSPAEKVGLQDGDRVLRINGVFVDKEEHMQVVDLVRKSGNSVTLLVLDGDSYEKAVKTRVDLKELG*,2,,FALSE,FALSE,801,749,677,977,1380,1160,2015,-0.210300283732932,0.0887629785909957,-0.286697399872643,0.0169784595348085,-0.344635981459489,0.109853472467632,-0.285366696351674,0.0164872447162344,0.118983277906767,0.00969192445323535,0.121881041489409,0.00200286218168675,0.157613644559839,0.0129532833757541,0.121743972611259,0.00184537989954229,missense,"E9V,A47V",-0.285366696351674,-0.325802690288515
NHERF3_PDZ1 abundance,1,MTSTFNPRVCKLSKQEGQNYGFFLRIEKDTEGHLVRVVEKCSPAEK*GLQDGDRVLRINGVFVDKEEHMQVVDLVRKSGNSVTLLVLDGDSYEKAVKTRVDLKELG*,2,,FALSE,TRUE,150.333333333333,105,87,259,16,25,8,-0.917064991200036,0.154420817950794,-0.765431875723264,0.0927606177410707,-1.72737753188677,0.374519980384542,-0.845397328417324,0.0777831474706925,0.0418124769746874,0.016861026132101,0.0654071797244434,0.0109424964522017,-0.00543120723937468,0.0441612206408152,0.0590610144014922,0.00870609124423388,stop,"E9V,A47*",-0.845397328417324,-1.01997425181563
NHERF3_PDZ1 abundance,1,MTSTFNPRVCKLSKQEGQNYGFFLRIEKDTEGHLVRVVEKCSPAEKYGLQDGDRVLRINGVFVDKEEHMQVVDLVRKSGNSVTLLVLDGDSYEKAVKTRVDLKELG*,2,,FALSE,FALSE,358,360,337,377,438,739,869,-0.321041797531258,0.12602350037636,-0.221672499648826,0.0232031477854359,-0.335358335606777,0.156661291101132,-0.227224912064478,0.0225812865786823,0.106891543237566,0.0137603566753657,0.129551696960786,0.00273715687222754,0.158707610668425,0.0184725894599497,0.128251650631072,0.00252747218078667,missense,"E9V,A47Y",-0.227224912064478,-0.253734537445253
NHERF3_PDZ1 abundance,1,MTSTFNPRVCKLSKQEGQNYGFFLRIEKDTEGHLVRVVEKCSPAEKWGLQDGDRVLRINGVFVDKEEHMQVVDLVRKSGNSVTLLVLDGDSYEKAVKTRVDLKELG*,2,,FALSE,FALSE,302,256,263,387,165,171,301,-0.549340555764498,0.129158669462659,-0.539053603182417,0.0382068058255631,-0.748365890280818,0.171165760524328,-0.549014786812209,0.0358259255639622,0.0819638723472102,0.0141026820729005,0.0921118686803578,0.00450706180464636,0.110008158827279,0.0201828722433089,0.0922344399354011,0.00400991457675978,missense,"E9V,A47W",-0.549014786812209,-0.652600897689388
NHERF3_PDZ1 abundance,1,MTSTFNPRVCKLSKQEGQNYGFFLRIEKDTEGHLVRVVEKCSPAEKCGLQDGDRVLRINGVFVDKEEHMQVVDLVRKSGNSVTLLVLDGDSYEKAVKTRVDLKELG*,2,,FALSE,FALSE,746,719,819,700,1446,2622,1987,-0.105544851101371,0.125101136457287,-0.116535965854384,0.0133026134096877,-0.393778880093732,0.157066403364953,-0.118366551787103,0.0131813736848928,0.130421399466537,0.0136596448519913,0.141954117040112,0.00156924138266134,0.15181899940556,0.0185203579449543,0.140435919950201,0.00147536125441902,missense,"E9V,A47C",-0.118366551787103,-0.11880195766778
NHERF3_PDZ1 abundance,1,MTSTFNPRVCKLSKQEGQNYGFFLRIEKDTEGHLVRVVEKCSPAEKFGLQDGDRVLRINGVFVDKEEHMQVVDLVRKSGNSVTLLVLDGDSYEKAVKTRVDLKELG*,2,,FALSE,FALSE,223.666666666667,192,160,319,391,338,314,-0.15136483749104,0.127323158448447,-0.231235759726764,0.0335440220598524,-0.638656551704303,0.166153231192793,-0.241199930720015,0.0318361829363444,0.125418369446744,0.0139022648002355,0.128423567998057,0.00395701701132582,0.122944446771812,0.0195918239004377,0.126687458495483,0.00356335173523763,missense,"E9V,A47F",-0.241199930720015,-0.271056912270899
NHERF3_PDZ1 abundance,1,MTSTFNPRVCKLSKQEGQNYGFFLRIEKDTEGHLVRVVEKCSPAEKAGLQDGDRVLRINGVFVDKEEHMQVVDLVRKSGNSVTLLVLDGDSYEKAVKTRVDLKELG*,1,,FALSE,FALSE,93.6666666666667,66,74,141,663,455,249,0.29016379214783,0.179352787815459,0.0628972098688016,0.0387883369924059,-0.392692054094265,0.224432130546392,0.0601306045780963,0.0373822588056079,0.173628357330528,0.0195833183786479,0.163120932619531,0.00457566206718218,0.151947151614452,0.0264637331919409,0.160414701738856,0.00418411142593341,missense,E9V,0.0601306045780963,0.102449600135679
NHERF3_PDZ1 abundance,1,MTSTFNPR*CKLSKQEGQNYGFFLRIEKDTEGHLVRVVEKCSPAEKKGLQDGDRVLRINGVFVDKEEHMQVVDLVRKSGNSVTLLVLDGDSYEKAVKTRVDLKELG*,2,,FALSE,TRUE,28.6666666666667,23,11,52,6,1,5,-0.781146167607377,0.233070658971499,-1.09380274401129,0.444334043222452,-1.35696712582832,0.482615919204305,-0.927211398564479,0.189772997342388,0.0566532922666417,0.025448709077533,0.0266709450081321,0.0524158183716077,0.0382454362678837,0.0569072658576665,0.0499037511262864,0.021240861089828,stop,"E9*,A47K",-0.927211398564479,-1.12138477755681
NHERF3_PDZ1 abundance,1,MTSTFNPR*CKLSKQEGQNYGFFLRIEKDTEGHLVRVVEKCSPAEKNGLQDGDRVLRINGVFVDKEEHMQVVDLVRKSGNSVTLLVLDGDSYEKAVKTRVDLKELG*,2,,FALSE,TRUE,192.666666666667,158,203,217,12,2,43,-1.14323856036473,0.202917235908434,-1.70374546348649,0.309009997518839,-1.11739459494856,0.260645244760897,-1.25418637140753,0.142164398729125,0.0171168529604975,0.0221562925433801,-0.0452808833263233,0.0364523316455623,0.0664944375222273,0.030733773271714,0.0133061841632742,0.0159121386478189,stop,"E9*,A47N",-1.25418637140753,-1.52667819274296
NHERF3_PDZ1 abundance,1,MTSTFNPR*CKLSKQEGQNYGFFLRIEKDTEGHLVRVVEKCSPAEKTGLQDGDRVLRINGVFVDKEEHMQVVDLVRKSGNSVTLLVLDGDSYEKAVKTRVDLKELG*,2,,FALSE,TRUE,105,102,105,108,5,3,28,-1.27172061068482,0.235375020967725,-1.41150209126398,0.253295776430104,-1.02834844511698,0.282691715444346,-1.25293999408677,0.147202497614027,0.00308805013001889,0.0257003196333622,-0.0108064248589302,0.029880009452728,0.0769942422746727,0.033333365035025,0.0134456883493628,0.0164760416270081,stop,"E9*,A47T",-1.25293999408677,-1.52513327780177
NHERF3_PDZ1 abundance,1,MTSTFNPR*CKLSKQEGQNYGFFLRIEKDTEGHLVRVVEKCSPAEKRGLQDGDRVLRINGVFVDKEEHMQVVDLVRKSGNSVTLLVLDGDSYEKAVKTRVDLKELG*,2,,FALSE,TRUE,114.333333333333,79,115,149,17,11,1,-0.780743684921201,0.155580248946459,-1.07917923561856,0.134135705006046,-2.07559460086018,0.986153556389844,-0.963730794350908,0.101056121722527,0.056697238874226,0.0169876230286574,0.028396005627639,0.0158233042414545,-0.0464909413503387,0.116281499173266,0.0458162180006729,0.0113109824571733,stop,"E9*,A47R",-0.963730794350908,-1.16665145503405
NHERF3_PDZ1 abundance,1,MTSTFNPR*CKLSKQEGQNYGFFLRIEKDTEGHLVRVVEKCSPAEKSGLQDGDRVLRINGVFVDKEEHMQVVDLVRKSGNSVTLLVLDGDSYEKAVKTRVDLKELG*,2,,FALSE,TRUE,242,208,195,323,138,69,47,-0.332365579067511,0.111386591616599,-0.668755134503825,0.0595853962243136,-1.22762835025206,0.19637218150737,-0.636244914025448,0.0507549517965064,0.105655112949664,0.0121621699517976,0.0768116412682106,0.0070289849579009,0.053496313403388,0.0231550669909815,0.0824709696791899,0.00568088661626311,stop,"E9*,A47S",-0.636244914025448,-0.760724757622687
NHERF3_PDZ1 abundance,1,MTSTFNPR*CKLSKQEGQNYGFFLRIEKDTEGHLVRVVEKCSPAEKMGLQDGDRVLRINGVFVDKEEHMQVVDLVRKSGNSVTLLVLDGDSYEKAVKTRVDLKELG*,2,,FALSE,TRUE,45,19,34,82,6,8,0,-0.725082758270272,0.234755408154976,-0.832777370454916,0.161636600520125,,,-0.798141809178598,0.133131165070006,0.0627747895001871,0.0256326648445443,0.0574627755676071,0.0190674444695326,,,0.0643502174700747,0.014901069296371,stop,"E9*,A47M",-0.798141809178598,-0.96139988873173
NHERF3_PDZ1 abundance,1,MTSTFNPR*CKLSKQEGQNYGFFLRIEKDTEGHLVRVVEKCSPAEKIGLQDGDRVLRINGVFVDKEEHMQVVDLVRKSGNSVTLLVLDGDSYEKAVKTRVDLKELG*,2,,FALSE,TRUE,58,44,35,95,7,6,9,-0.926265791444304,0.222919075022188,-0.919697311518862,0.184345212182165,-1.36188591075252,0.387058572838632,-0.974544197718381,0.133363134432347,0.0408078524984443,0.0243402696551614,0.0472092739213294,0.0217462634403152,0.0376654417209994,0.0456396986310196,0.0446058982921087,0.0149270331008721,stop,"E9*,A47I",-0.974544197718381,-1.18005493097131
NHERF3_PDZ1 abundance,1,MTSTFNPR*CKLSKQEGQNYGFFLRIEKDTEGHLVRVVEKCSPAEKHGLQDGDRVLRINGVFVDKEEHMQVVDLVRKSGNSVTLLVLDGDSYEKAVKTRVDLKELG*,2,,FALSE,TRUE,49,46,42,59,5,6,5,-1.0380444500924,0.237548125264448,-0.969741201126695,0.183311880916992,-1.39880940060773,0.482387806992731,-1.02873000332186,0.138972293289272,0.0286028732120545,0.0259375983165156,0.0413058517813793,0.0216243666270074,0.0333116382719797,0.056880368190696,0.0385410039921714,0.0155548535272722,stop,"E9*,A47H",-1.02873000332186,-1.24721955221646
NHERF3_PDZ1 abundance,1,MTSTFNPR*CKLSKQEGQNYGFFLRIEKDTEGHLVRVVEKCSPAEKLGLQDGDRVLRINGVFVDKEEHMQVVDLVRKSGNSVTLLVLDGDSYEKAVKTRVDLKELG*,2,,FALSE,TRUE,347.666666666667,261,354,428,9,4,52,-1.33034523955121,0.172970473578122,-1.65628264802628,0.218614961600717,-1.2957512540769,0.230336060171678,-1.41460932746128,0.116884280690477,-0.00331310362902912,0.018886441049755,-0.039681937324965,0.0257888908026846,0.0454636562847665,0.0271598902796413,-0.00464959338609594,0.0130825923840553,stop,"E9*,A47L",-1.41460932746128,-1.7255263405628
NHERF3_PDZ1 abundance,1,MTSTFNPR*CKLSKQEGQNYGFFLRIEKDTEGHLVRVVEKCSPAEKGGLQDGDRVLRINGVFVDKEEHMQVVDLVRKSGNSVTLLVLDGDSYEKAVKTRVDLKELG*,2,,FALSE,TRUE,45,21,15,99,70,40,15,-0.0335447214252967,0.19101935378818,-0.166405456722862,0.100406654835301,-1.20630884736452,0.329607816468812,-0.210077196716638,0.0858117176881677,0.138283008309781,0.0208571768929877,0.136071267828988,0.0118444604086143,0.0560101853468886,0.0388654391497916,0.130170955510123,0.00960471089575176,stop,"E9*,A47G",-0.210077196716638,-0.2324795280617
NHERF3_PDZ1 abundance,1,MTSTFNPR*CKLSKQEGQNYGFFLRIEKDTEGHLVRVVEKCSPAEKVGLQDGDRVLRINGVFVDKEEHMQVVDLVRKSGNSVTLLVLDGDSYEKAVKTRVDLKELG*,2,,FALSE,TRUE,50.6666666666667,33,26,93,33,14,3,-0.386839513567009,0.192118142688544,-0.605539709842117,0.12907609770969,-1.71881688567085,0.596234973345155,-0.574473623443592,0.105451408715703,0.0997071685901987,0.0209771523510157,0.0842688421464545,0.015226448202349,-0.00442178556317788,0.0703045647514745,0.0893848901049783,0.0118029369595494,stop,"E9*,A47V",-0.574473623443592,-0.684157743631699
NHERF3_PDZ1 abundance,1,MTSTFNPR*CKLSKQEGQNYGFFLRIEKDTEGHLVRVVEKCSPAEK*GLQDGDRVLRINGVFVDKEEHMQVVDLVRKSGNSVTLLVLDGDSYEKAVKTRVDLKELG*,2,,FALSE,TRUE,275.333333333333,239,291,296,1,2,29,-1.99385758349305,0.387834335449567,-1.80259098746039,0.308817631599217,-1.35075766831778,0.279656004080017,-1.65199887280434,0.182816840744125,-0.0757612302393919,0.0423471715259592,-0.0569411850981331,0.0364296392202179,0.0389776194291162,0.0329754115842523,-0.0312200666748329,0.0204622742619231,stop,"E9*,A47*",-1.65199887280434,-2.0197764439423
NHERF3_PDZ1 abundance,1,MTSTFNPR*CKLSKQEGQNYGFFLRIEKDTEGHLVRVVEKCSPAEKYGLQDGDRVLRINGVFVDKEEHMQVVDLVRKSGNSVTLLVLDGDSYEKAVKTRVDLKELG*,2,,FALSE,TRUE,99.3333333333333,80,98,120,13,10,7,-0.92004419780203,0.202340199155985,-1.0620965965153,0.140853428454383,-1.52254744882773,0.423063536555652,-1.0509416374911,0.111513693989529,0.0414871809360071,0.0220932865841361,0.030411157341089,0.0166157597769005,0.0187211663738012,0.0498851948131974,0.0360549061670114,0.0124814747978695,stop,"E9*,A47Y",-1.0509416374911,-1.27475141189074
NHERF3_PDZ1 abundance,1,MTSTFNPR*CKLSKQEGQNYGFFLRIEKDTEGHLVRVVEKCSPAEKWGLQDGDRVLRINGVFVDKEEHMQVVDLVRKSGNSVTLLVLDGDSYEKAVKTRVDLKELG*,2,,FALSE,TRUE,99.3333333333333,88,97,113,10,5,1,-1.02500048750341,0.208802433318069,-1.24953743688951,0.197142650584747,-2.14733242562655,0.98604889507381,-1.16448400910831,0.141854629512226,0.0300271280307881,0.0227988902749115,0.00829971844880203,0.023255911906741,-0.054949848948665,0.116269158118817,0.0233463660843592,0.0158774668820873,stop,"E9*,A47W",-1.16448400910831,-1.41548993741442
NHERF3_PDZ1 abundance,1,MTSTFNPR*CKLSKQEGQNYGFFLRIEKDTEGHLVRVVEKCSPAEKCGLQDGDRVLRINGVFVDKEEHMQVVDLVRKSGNSVTLLVLDGDSYEKAVKTRVDLKELG*,2,,FALSE,TRUE,47.6666666666667,26,13,104,45,22,10,-0.225867859387801,0.191434750372994,-0.291222107301753,0.121612654336374,-1.35696712582832,0.373421282799258,-0.348627000174708,0.0989791276900054,0.117283472767709,0.020902533553862,0.121347284856519,0.0143460238948948,0.0382454362678837,0.0440316686034808,0.114663390311233,0.0110785092268032,stop,"E9*,A47C",-0.348627000174708,-0.404215372333321
NHERF3_PDZ1 abundance,1,MTSTFNPR*CKLSKQEGQNYGFFLRIEKDTEGHLVRVVEKCSPAEKFGLQDGDRVLRINGVFVDKEEHMQVVDLVRKSGNSVTLLVLDGDSYEKAVKTRVDLKELG*,2,,FALSE,TRUE,243.333333333333,216,250,264,22,22,41,-1.05712763285554,0.19106904922587,-1.10272975760216,0.094719218601772,-1.19812795731337,0.262500801936178,-1.10361219010554,0.0807488626934263,0.0265192030986407,0.0208626030789428,0.0256178707948978,0.0111735425953971,0.0569748283819972,0.0309525697955872,0.0301596106967641,0.0090380370213479,stop,"E9*,A47F",-1.10361219010554,-1.34003784027771
NHERF3_PDZ1 abundance,1,MTSTFNPRYCKLSKQEGQNYGFFLRIEKDTEGHLVRVVEKCSPAEKKGLQDGDRVLRINGVFVDKEEHMQVVDLVRKSGNSVTLLVLDGDSYEKAVKTRVDLKELG*,2,,FALSE,FALSE,24.6666666666667,14,10,50,7,1,2,-0.590237205109255,0.232134578224216,-1.06764186539385,0.445149444219979,-1.64754850372235,0.714586098594427,-0.765487022542959,0.197787786976317,0.0774984156654755,0.02534649952994,0.0297570102848527,0.0525120070639628,0.00398176806488254,0.0842598419835608,0.0680051936603604,0.022137938311891,missense,"E9Y,A47K",-0.765487022542959,-0.92092348809881
NHERF3_PDZ1 abundance,1,MTSTFNPRYCKLSKQEGQNYGFFLRIEKDTEGHLVRVVEKCSPAEKRGLQDGDRVLRINGVFVDKEEHMQVVDLVRKSGNSVTLLVLDGDSYEKAVKTRVDLKELG*,2,,FALSE,FALSE,130,128,76,186,18,2,43,-0.958450196218017,0.150757070019819,-1.40798001125619,0.310423763236653,-1.0663294447012,0.21220678528095,-1.05064529925209,0.114270275517293,0.0372936754779041,0.0164609858368522,-0.0103909430636576,0.0366191063688032,0.0725157434210861,0.0250221914906864,0.0360880746338571,0.0127900127149283,missense,"E9Y,A47R",-1.05064529925209,-1.27438409345076
NHERF3_PDZ1 abundance,1,MTSTFNPRYCKLSKQEGQNYGFFLRIEKDTEGHLVRVVEKCSPAEKMGLQDGDRVLRINGVFVDKEEHMQVVDLVRKSGNSVTLLVLDGDSYEKAVKTRVDLKELG*,2,,FALSE,FALSE,60,41,62,77,51,122,80,-0.322795003621122,0.187412738014411,-0.249832067678101,0.0534231033821492,-0.568442246588655,0.242466773708306,-0.268769883851917,0.0502606119604051,0.106700112742064,0.0204633747902858,0.12622985649918,0.00630205073511429,0.13122370978248,0.0285902735571143,0.123601616184255,0.00562555627982514,missense,"E9Y,A47M",-0.268769883851917,-0.305230538356692
NHERF3_PDZ1 abundance,1,MTSTFNPRYCKLSKQEGQNYGFFLRIEKDTEGHLVRVVEKCSPAEKIGLQDGDRVLRINGVFVDKEEHMQVVDLVRKSGNSVTLLVLDGDSYEKAVKTRVDLKELG*,2,,FALSE,FALSE,28.3333333333333,23,10,52,5,4,4,-0.834646758550157,0.241456030324532,-0.687129746082321,0.235646876664336,-1.43089664026277,0.528385860378293,-0.821200964225191,0.160659224267015,0.0508116261367776,0.0263642978393794,0.0746440821584867,0.0277980588601688,0.0295280973546006,0.0623041914604775,0.0617692585557262,0.017982222514504,missense,"E9Y,A47I",-0.821200964225191,-0.989982271104544
NHERF3_PDZ1 abundance,1,MTSTFNPRYCKLSKQEGQNYGFFLRIEKDTEGHLVRVVEKCSPAEKLGLQDGDRVLRINGVFVDKEEHMQVVDLVRKSGNSVTLLVLDGDSYEKAVKTRVDLKELG*,2,,FALSE,FALSE,109.666666666667,82,95,152,14,14,6,-0.900140635414294,0.165462279721628,-0.952488181713499,0.120318648220268,-1.60948989430049,0.43295430439029,-0.966846746487605,0.0949423767544261,0.043660427328527,0.0180666302593499,0.0433411023900551,0.0141933766003916,0.0084694182197172,0.0510514567044964,0.0454674565465935,0.0106266848520099,missense,"E9Y,A47L",-0.966846746487605,-1.17051375333798
NHERF3_PDZ1 abundance,1,MTSTFNPRYCKLSKQEGQNYGFFLRIEKDTEGHLVRVVEKCSPAEKEGLQDGDRVLRINGVFVDKEEHMQVVDLVRKSGNSVTLLVLDGDSYEKAVKTRVDLKELG*,2,,FALSE,FALSE,95.3333333333333,103,80,103,80,24,168,-0.460992704695928,0.181688924709525,-0.766093145304496,0.094496170154933,-0.419017226503867,0.22894153447208,-0.66777741673186,0.0787231078879029,0.0916104695181746,0.0198383983979208,0.0653291731282953,0.0111472307089776,0.148843040196967,0.0269954559094215,0.0789416081831859,0.00881129888141885,missense,"E9Y,A47E",-0.66777741673186,-0.799810060085218
NHERF3_PDZ1 abundance,1,MTSTFNPRYCKLSKQEGQNYGFFLRIEKDTEGHLVRVVEKCSPAEKDGLQDGDRVLRINGVFVDKEEHMQVVDLVRKSGNSVTLLVLDGDSYEKAVKTRVDLKELG*,2,,FALSE,FALSE,28.3333333333333,15,10,60,6,1,6,-0.655716636451937,0.237315461684226,-1.06764186539385,0.445149444219979,-1.34397294220922,0.449245754125495,-0.853464927285809,0.189806091513135,0.0703487941465952,0.0259121940558843,0.0297570102848527,0.0525120070639628,0.0397776349219079,0.0529724498263491,0.0581580263616037,0.0212445652452851,missense,"E9Y,A47D",-0.853464927285809,-1.02997423643014
NHERF3_PDZ1 abundance,1,MTSTFNPRYCKLSKQEGQNYGFFLRIEKDTEGHLVRVVEKCSPAEKGGLQDGDRVLRINGVFVDKEEHMQVVDLVRKSGNSVTLLVLDGDSYEKAVKTRVDLKELG*,2,,FALSE,FALSE,187.666666666667,182,140,241,477,772,834,-0.0358325636275324,0.128361203970769,0.0323845781170544,0.0287508789330759,-0.377417994959551,0.17296895261058,0.0187040593014817,0.0276937933310674,0.138033201530683,0.0140156077607926,0.159521513244998,0.00339159438977698,0.153748179946336,0.0203954941800531,0.155777922502743,0.00309970346378787,missense,"E9Y,A47G",0.0187040593014817,0.0511003917588583
NHERF3_PDZ1 abundance,1,MTSTFNPRYCKLSKQEGQNYGFFLRIEKDTEGHLVRVVEKCSPAEKVGLQDGDRVLRINGVFVDKEEHMQVVDLVRKSGNSVTLLVLDGDSYEKAVKTRVDLKELG*,2,,FALSE,FALSE,132,136,93,167,70,114,141,-0.581731077913076,0.181717304264695,-0.379740774309284,0.0503436568723077,-0.637174044109649,0.230456331210807,-0.404453176242805,0.0474755427431866,0.078427189614746,0.0198414971279216,0.110905189673547,0.00593878415357053,0.123119255456043,0.027174071941966,0.108414893066394,0.00531382980031045,missense,"E9Y,A47V",-0.404453176242805,-0.473413272584491
NHERF3_PDZ1 abundance,1,MTSTFNPRYCKLSKQEGQNYGFFLRIEKDTEGHLVRVVEKCSPAEK*GLQDGDRVLRINGVFVDKEEHMQVVDLVRKSGNSVTLLVLDGDSYEKAVKTRVDLKELG*,2,,FALSE,TRUE,279,352,290,195,4,13,22,-1.70067299347283,0.246516645421399,-1.2878711076422,0.12211522779326,-1.30400777847541,0.297540519509025,-1.36143978676454,0.102700353958763,-0.0437487522622616,0.0269168604052633,0.00377769103645764,0.014405309919534,0.0444900948867493,0.035084249759197,0.00130155268824136,0.0114950176414113,stop,"E9Y,A47*",-1.36143978676454,-1.65962140433637
NHERF3_PDZ1 abundance,1,MTSTFNPRYCKLSKQEGQNYGFFLRIEKDTEGHLVRVVEKCSPAEKSGLQDGDRVLRINGVFVDKEEHMQVVDLVRKSGNSVTLLVLDGDSYEKAVKTRVDLKELG*,2,,FALSE,FALSE,73.6666666666667,40,47,134,169,393,217,0.0378329967487692,0.135255716507868,0.128714043583174,0.0544935458007156,-0.491827842383333,0.190040322856852,0.075863082503162,0.0488471796270172,0.146076656778643,0.0147684114151106,0.170885008441287,0.00642832536170361,0.140257635302026,0.0224084509983051,0.162175602303662,0.0054673540051401,missense,"E9Y,A47S",0.075863082503162,0.121950388383014
NHERF3_PDZ1 abundance,1,MTSTFNPRYCKLSKQEGQNYGFFLRIEKDTEGHLVRVVEKCSPAEKWGLQDGDRVLRINGVFVDKEEHMQVVDLVRKSGNSVTLLVLDGDSYEKAVKTRVDLKELG*,2,,FALSE,FALSE,674.333333333333,771,809,443,72,154,268,-1.08259427777253,0.180145352346899,-0.890947496793241,0.0366325710015248,-0.747615595147481,0.222799945411071,-0.894738312744421,0.0354408010392348,0.0237385303166906,0.0196698575606917,0.0506007427719866,0.00432135736027692,0.110096629271219,0.0262712754015353,0.0535383899564749,0.00396680846236743,missense,"E9Y,A47W",-0.894738312744421,-1.08113359949505
NHERF3_PDZ1 abundance,1,MTSTFNPRYCKLSKQEGQNYGFFLRIEKDTEGHLVRVVEKCSPAEKCGLQDGDRVLRINGVFVDKEEHMQVVDLVRKSGNSVTLLVLDGDSYEKAVKTRVDLKELG*,2,,FALSE,FALSE,43.6666666666667,26,14,91,97,19,17,-0.000491064989506757,0.187683739448797,-0.351803310371375,0.125364049708828,-1.13692491678605,0.318541048440994,-0.329857058926773,0.0990765026861506,0.141892097889289,0.020492965115785,0.114200829649527,0.0147885568528841,0.0641915354154668,0.037560510146657,0.116764267255239,0.0110894081892252,missense,"E9Y,A47C",-0.329857058926773,-0.38094957457188
NHERF3_PDZ1 abundance,1,MTSTFNPRYCKLSKQEGQNYGFFLRIEKDTEGHLVRVVEKCSPAEKFGLQDGDRVLRINGVFVDKEEHMQVVDLVRKSGNSVTLLVLDGDSYEKAVKTRVDLKELG*,2,,FALSE,FALSE,47.3333333333333,32,20,90,29,7,11,-0.415725851313188,0.193623000916473,-0.723781639523719,0.17653574135508,-1.27748889196727,0.36218006453477,-0.663588755622357,0.122734289814002,0.0965531036003719,0.0211414660377512,0.0703204454286356,0.0208250200409075,0.0476170479455206,0.0427061694417541,0.079410435519136,0.0137373706344237,missense,"E9Y,A47F",-0.663588755622357,-0.79461811297267
NHERF3_PDZ1 abundance,1,MTSTFNPRSCKLSKQEGQNYGFFLRIEKDTEGHLVRVVEKCSPAEKTGLQDGDRVLRINGVFVDKEEHMQVVDLVRKSGNSVTLLVLDGDSYEKAVKTRVDLKELG*,2,,FALSE,FALSE,150.666666666667,151,142,159,82,39,28,-0.439197843612591,0.114059276499656,-0.787195538292731,0.0738986227064126,-1.09985594417966,0.24877881377962,-0.708620851754201,0.0601775909074654,0.0939902245741849,0.0124539972471979,0.062839831573334,0.0087174432046659,0.0685624933454498,0.0293345526580496,0.0743700951550403,0.0067355412365638,missense,"E9S,A47T",-0.708620851754201,-0.850436489148595
NHERF3_PDZ1 abundance,1,MTSTFNPRSCKLSKQEGQNYGFFLRIEKDTEGHLVRVVEKCSPAEK*GLQDGDRVLRINGVFVDKEEHMQVVDLVRKSGNSVTLLVLDGDSYEKAVKTRVDLKELG*,2,,FALSE,TRUE,496.333333333333,511,457,521,21,12,81,-1.24608209675949,0.147786807848777,-1.43081009990376,0.12662109195126,-1.23477967288976,0.212938421169146,-1.33265307672085,0.087634526564357,0.00588748908533432,0.016136666429989,-0.0130840920541798,0.0149368437079425,0.0526530709773022,0.025108461744824,0.00452358384037627,0.00980873375819614,stop,"E9S,A47*",-1.33265307672085,-1.62393957852525
NHERF3_PDZ1 abundance,1,MTSTFNPRSCKLSKQEGQNYGFFLRIEKDTEGHLVRVVEKCSPAEKYGLQDGDRVLRINGVFVDKEEHMQVVDLVRKSGNSVTLLVLDGDSYEKAVKTRVDLKELG*,2,,FALSE,FALSE,116.666666666667,89,81,180,117,37,28,-0.28634552373169,0.132599031539468,-0.57066823863181,0.0854033775247153,-1.19859461781525,0.239182210013672,-0.546102675220946,0.0687681330460517,0.110679988260616,0.0144783311314325,0.0883824515562902,0.0100746003889155,0.0569198024862715,0.0282029768850419,0.0925603859796451,0.00769706113037047,missense,"E9S,A47Y",-0.546102675220946,-0.64899126468915
NHERF3_PDZ1 abundance,1,MTSTFNPRSCKLSKQEGQNYGFFLRIEKDTEGHLVRVVEKCSPAEKWGLQDGDRVLRINGVFVDKEEHMQVVDLVRKSGNSVTLLVLDGDSYEKAVKTRVDLKELG*,2,,FALSE,FALSE,1160.66666666667,1218,1372,892,102,101,306,-1.13330296586753,0.129967474877998,-1.13258352970852,0.0442042165261275,-0.937606117480378,0.16194226991118,-1.12044739628297,0.0405187276480556,0.0182017087505287,0.0141909945778127,0.0220961737286864,0.00521454572305353,0.0876940504614261,0.0190952918060049,0.0282752842602257,0.00453516926834503,missense,"E9S,A47W",-1.12044739628297,-1.36090548695931
NHERF3_PDZ1 abundance,1,MTSTFNPRSCKLSKQEGQNYGFFLRIEKDTEGHLVRVVEKCSPAEKKGLQDGDRVLRINGVFVDKEEHMQVVDLVRKSGNSVTLLVLDGDSYEKAVKTRVDLKELG*,2,,FALSE,FALSE,43,11,27,91,19,6,5,-0.226461268772872,0.211644590945594,-0.848466296123743,0.186168084267051,-1.54237299226837,0.481791412467735,-0.652078937549219,0.13424854690972,0.11721867910011,0.0231092220984648,0.055612033111911,0.0219612983528398,0.016383453450429,0.0568100448125406,0.0806987033458787,0.0150261353108939,missense,"E9S,A47K",-0.652078937549219,-0.780351414104336
NHERF3_PDZ1 abundance,1,MTSTFNPRSCKLSKQEGQNYGFFLRIEKDTEGHLVRVVEKCSPAEKNGLQDGDRVLRINGVFVDKEEHMQVVDLVRKSGNSVTLLVLDGDSYEKAVKTRVDLKELG*,2,,FALSE,FALSE,45.3333333333333,29,20,87,61,6,3,-0.168643349928363,0.188703113141167,-0.766093145304496,0.188925274422759,-1.69672141885313,0.596294968281638,-0.52572153440536,0.130285904643988,0.123531749147774,0.0206042693213546,0.0653291731282953,0.0222865499976823,-0.00181641646031297,0.0703116390058964,0.09484160083623,0.0145826057514,missense,"E9S,A47N",-0.52572153440536,-0.623728345956517
NHERF3_PDZ1 abundance,1,MTSTFNPRSCKLSKQEGQNYGFFLRIEKDTEGHLVRVVEKCSPAEKQGLQDGDRVLRINGVFVDKEEHMQVVDLVRKSGNSVTLLVLDGDSYEKAVKTRVDLKELG*,2,,FALSE,FALSE,30.6666666666667,13,12,67,44,7,1,-0.0290646215645726,0.20004844599577,-0.583569469475788,0.183913699761382,-1.97415869035406,0.986346092836594,-0.359991343999401,0.134134139326308,0.138772185104908,0.0218430527721702,0.0868605592255025,0.0216953601232773,-0.0345302079866257,0.116304201952694,0.113391405087108,0.0150133299296178,missense,"E9S,A47Q",-0.359991343999401,-0.418301752339751
NHERF3_PDZ1 abundance,1,MTSTFNPRSCKLSKQEGQNYGFFLRIEKDTEGHLVRVVEKCSPAEKEGLQDGDRVLRINGVFVDKEEHMQVVDLVRKSGNSVTLLVLDGDSYEKAVKTRVDLKELG*,2,,FALSE,FALSE,410.333333333333,464,486,281,145,144,278,-0.728155465308818,0.17802120387727,-0.769502896901568,0.0386424993262851,-0.584661412414545,0.222802950790298,-0.762532616204651,0.037232078972262,0.0624392842596326,0.0194379243062888,0.0649269421421024,0.00455845834233659,0.129311239959343,0.0262716297783967,0.068335873659695,0.00416730213787206,missense,"E9S,A47E",-0.762532616204651,-0.91726142973303
NHERF3_PDZ1 abundance,1,MTSTFNPRSCKLSKQEGQNYGFFLRIEKDTEGHLVRVVEKCSPAEKDGLQDGDRVLRINGVFVDKEEHMQVVDLVRKSGNSVTLLVLDGDSYEKAVKTRVDLKELG*,2,,FALSE,FALSE,150,148,136,166,23,15,27,-0.93314362600709,0.190930954133296,-1.0407480585071,0.115209254706765,-1.18281281982129,0.284300273804076,-1.03037761989731,0.093192373130781,0.0400568698923791,0.0208475246394195,0.0329295353672743,0.0135906475354508,0.0587807004351734,0.033523036893292,0.0383565900065218,0.0104308109163231,missense,"E9S,A47D",-1.03037761989731,-1.24926181295274
NHERF3_PDZ1 abundance,1,MTSTFNPRWCKLSKQEGQNYGFFLRIEKDTEGHLVRVVEKCSPAEKKGLQDGDRVLRINGVFVDKEEHMQVVDLVRKSGNSVTLLVLDGDSYEKAVKTRVDLKELG*,2,,FALSE,FALSE,47.6666666666667,25,11,107,15,4,12,-0.536736614166475,0.205146728248936,-0.713290624699766,0.234102893529131,-1.30598406426126,0.352126322792864,-0.724971527076084,0.141318094982161,0.0833400817953396,0.022399728170217,0.071558016881766,0.0276159230530701,0.0442570627463844,0.0415206906139645,0.0725400011579982,0.0158174137892732,missense,"E9W,A47K",-0.724971527076084,-0.870703548074193
NHERF3_PDZ1 abundance,1,MTSTFNPRWCKLSKQEGQNYGFFLRIEKDTEGHLVRVVEKCSPAEKNGLQDGDRVLRINGVFVDKEEHMQVVDLVRKSGNSVTLLVLDGDSYEKAVKTRVDLKELG*,2,,FALSE,FALSE,39,13,12,92,44,27,12,-0.0290646215645726,0.20004844599577,-0.213039594733623,0.117048227022595,-1.25594303540417,0.352335010724237,-0.248913606344735,0.0971127901734243,0.138772185104908,0.0218430527721702,0.13057007667523,0.0138075817100144,0.0501576101996401,0.041545297882642,0.125824084281389,0.0108696143023851,missense,"E9W,A47N",-0.248913606344735,-0.280618200434326
NHERF3_PDZ1 abundance,1,MTSTFNPRWCKLSKQEGQNYGFFLRIEKDTEGHLVRVVEKCSPAEKTGLQDGDRVLRINGVFVDKEEHMQVVDLVRKSGNSVTLLVLDGDSYEKAVKTRVDLKELG*,2,,FALSE,FALSE,130.666666666667,86,131,175,55,45,40,-0.521231588336493,0.136380752855954,-0.722767227275325,0.0697813055325917,-1.05915518729202,0.220762277576036,-0.70870240742024,0.0597992633386979,0.0850330571931355,0.0148912528008536,0.0704401104621318,0.00823174432011464,0.0733616901822053,0.0260310054464764,0.0743609668143507,0.00669319589003305,missense,"E9W,A47T",-0.70870240742024,-0.850537579376172
NHERF3_PDZ1 abundance,1,MTSTFNPRWCKLSKQEGQNYGFFLRIEKDTEGHLVRVVEKCSPAEKRGLQDGDRVLRINGVFVDKEEHMQVVDLVRKSGNSVTLLVLDGDSYEKAVKTRVDLKELG*,2,,FALSE,FALSE,245.333333333333,209,157,370,42,13,30,-0.745803059786378,0.117997491692772,-1.09388336009515,0.123616425848764,-1.40576281246824,0.221714752048421,-0.975516869900825,0.0796553712621526,0.0605123643300304,0.0128840062975718,0.0266614351403342,0.0145823985892349,0.0324917323351509,0.0261433157036929,0.0444970293012483,0.00891564500604608,missense,"E9W,A47R",-0.975516869900825,-1.18126058175018
NHERF3_PDZ1 abundance,1,MTSTFNPRWCKLSKQEGQNYGFFLRIEKDTEGHLVRVVEKCSPAEKSGLQDGDRVLRINGVFVDKEEHMQVVDLVRKSGNSVTLLVLDGDSYEKAVKTRVDLKELG*,2,,FALSE,FALSE,282.666666666667,208,273,367,739,607,403,0.0898706010988266,0.105943869452207,-0.216160755738183,0.0247621949320796,-0.636414915938249,0.139880880291412,-0.21289298878773,0.0237618844432535,0.151758581136004,0.0115678855679858,0.130201889247733,0.00292106970384088,0.123208767440524,0.0164939408883817,0.129855790291269,0.00265961382156531,missense,"E9W,A47S",-0.21289298878773,-0.235969770678815
NHERF3_PDZ1 abundance,1,MTSTFNPRWCKLSKQEGQNYGFFLRIEKDTEGHLVRVVEKCSPAEKMGLQDGDRVLRINGVFVDKEEHMQVVDLVRKSGNSVTLLVLDGDSYEKAVKTRVDLKELG*,2,,FALSE,FALSE,61.6666666666667,35,29,121,57,10,20,-0.243727474579535,0.187715697331301,-0.727868287823311,0.14756922397441,-1.17748117650766,0.30502397654919,-0.623139100581829,0.108434672242195,0.115333402547559,0.0204964545591073,0.0698383643945861,0.0174079878844875,0.0594093768451989,0.0359666555447775,0.0839378736472126,0.0121368468784944,missense,"E9W,A47M",-0.623139100581829,-0.744479783754591
NHERF3_PDZ1 abundance,1,MTSTFNPRWCKLSKQEGQNYGFFLRIEKDTEGHLVRVVEKCSPAEKIGLQDGDRVLRINGVFVDKEEHMQVVDLVRKSGNSVTLLVLDGDSYEKAVKTRVDLKELG*,2,,FALSE,FALSE,152.333333333333,163,116,178,28,9,57,-0.90374896233835,0.188346180573019,-1.13729991674918,0.14773753412903,-0.958377783176461,0.250493744052222,-1.03239795455319,0.10544291920415,0.0432664383873529,0.0205652962771835,0.0215398056307108,0.01742784257406,0.0852447762973612,0.029536767274408,0.0381304585316472,0.0118019867477798,missense,"E9W,A47I",-1.03239795455319,-1.25176606679633
NHERF3_PDZ1 abundance,1,MTSTFNPRWCKLSKQEGQNYGFFLRIEKDTEGHLVRVVEKCSPAEKQGLQDGDRVLRINGVFVDKEEHMQVVDLVRKSGNSVTLLVLDGDSYEKAVKTRVDLKELG*,2,,FALSE,FALSE,58,41,54,79,23,10,70,-0.556471164213536,0.19486663444219,-0.898510185731575,0.143188777380753,-0.621178000740386,0.245786574196144,-0.750157326969249,0.104449792772877,0.081185289660028,0.0212772569087888,0.049708610971961,0.0168912489657801,0.125005415975129,0.028981725147164,0.0697210117102964,0.0116908283592486,missense,"E9W,A47Q",-0.750157326969249,-0.901921958352326
NHERF3_PDZ1 abundance,1,MTSTFNPRWCKLSKQEGQNYGFFLRIEKDTEGHLVRVVEKCSPAEKHGLQDGDRVLRINGVFVDKEEHMQVVDLVRKSGNSVTLLVLDGDSYEKAVKTRVDLKELG*,2,,FALSE,FALSE,37,23,19,69,38,10,11,-0.239505231361868,0.193824406271157,-0.611801916218836,0.152396242388864,-1.18945898516222,0.362630194788444,-0.540410790177543,0.11375338036387,0.115794424281376,0.0211634572497752,0.083530121634141,0.0179774066007612,0.0579970232232528,0.0427592461866295,0.0931974657604323,0.0127321578129895,missense,"E9W,A47H",-0.540410790177543,-0.641936035024233
NHERF3_PDZ1 abundance,1,MTSTFNPRWCKLSKQEGQNYGFFLRIEKDTEGHLVRVVEKCSPAEKPGLQDGDRVLRINGVFVDKEEHMQVVDLVRKSGNSVTLLVLDGDSYEKAVKTRVDLKELG*,2,,FALSE,FALSE,78.3333333333333,37,42,156,5,1,5,-0.959721785947137,0.214032835361646,-1.25789792504961,0.440646066830465,-1.70794404465351,0.457785507335149,-1.12053383625229,0.177468078418957,0.0371548321021435,0.0233699916763188,0.00731347434803573,0.0519807666269356,-0.00313972330666912,0.0539794079206073,0.0282656092305506,0.0198635994286095,missense,"E9W,A47P",-1.12053383625229,-1.36101263139935
NHERF3_PDZ1 abundance,1,MTSTFNPRWCKLSKQEGQNYGFFLRIEKDTEGHLVRVVEKCSPAEKLGLQDGDRVLRINGVFVDKEEHMQVVDLVRKSGNSVTLLVLDGDSYEKAVKTRVDLKELG*,2,,FALSE,FALSE,222.666666666667,174,174,320,34,14,18,-0.843655604539824,0.139556284214311,-1.11916215346351,0.118633102014937,-1.53395327959196,0.273316773454471,-1.05587589510892,0.0858168929602829,0.0498279609181395,0.0152379853070472,0.0236794249566446,0.0139945413207114,0.017376257062277,0.0322279263311015,0.0355026259052822,0.00960529015221944,missense,"E9W,A47L",-1.05587589510892,-1.28086754397249
NHERF3_PDZ1 abundance,1,MTSTFNPRWCKLSKQEGQNYGFFLRIEKDTEGHLVRVVEKCSPAEKEGLQDGDRVLRINGVFVDKEEHMQVVDLVRKSGNSVTLLVLDGDSYEKAVKTRVDLKELG*,2,,FALSE,FALSE,55.6666666666667,31,27,109,58,18,18,-0.203011795039514,0.188463583491396,-0.54691757603439,0.116311633181457,-1.17778526942785,0.313478718775787,-0.517851634164783,0.0943862240003314,0.119779099350754,0.0205781153627253,0.0911841959553536,0.0137206894955202,0.0593735199744126,0.0369635896377105,0.0957224609171787,0.0105644359358844,missense,"E9W,A47E",-0.517851634164783,-0.613973413589847
NHERF3_PDZ1 abundance,1,MTSTFNPRWCKLSKQEGQNYGFFLRIEKDTEGHLVRVVEKCSPAEKDGLQDGDRVLRINGVFVDKEEHMQVVDLVRKSGNSVTLLVLDGDSYEKAVKTRVDLKELG*,2,,FALSE,FALSE,52,22,17,117,22,4,8,-0.386839513567009,0.200056777237232,-0.832777370454916,0.228570192272257,-1.46991924514384,0.403084512349446,-0.689171574096203,0.141025129670353,0.0997071685901987,0.0218439624505534,0.0574627755676071,0.0269632585349938,0.0249267784547045,0.0475293843294616,0.0765470086823409,0.0157846228465185,missense,"E9W,A47D",-0.689171574096203,-0.826328637418005
NHERF3_PDZ1 abundance,1,MTSTFNPRWCKLSKQEGQNYGFFLRIEKDTEGHLVRVVEKCSPAEKAGLQDGDRVLRINGVFVDKEEHMQVVDLVRKSGNSVTLLVLDGDSYEKAVKTRVDLKELG*,1,,FALSE,FALSE,187.333333333333,157,217,188,399,596,1258,-0.11314266018053,0.177567870786831,-0.158304393896436,0.026366349924674,0.0486593503790621,0.217296202483735,-0.154404927635923,0.0258945622343093,0.129591803696158,0.0193884254033179,0.13702690884773,0.0031103036777267,0.203988745585135,0.0256223060047227,0.136402226295004,0.00289831960870871,missense,E9W,-0.154404927635923,-0.163472399257025
NHERF3_PDZ1 abundance,1,MTSTFNPRWCKLSKQEGQNYGFFLRIEKDTEGHLVRVVEKCSPAEKGGLQDGDRVLRINGVFVDKEEHMQVVDLVRKSGNSVTLLVLDGDSYEKAVKTRVDLKELG*,2,,FALSE,FALSE,418.333333333333,358,378,519,1284,1202,2061,0.128903271486645,0.127198520089653,-0.118150227616551,0.0194017790926602,-0.364169639367528,0.160593665729077,-0.116071844707192,0.0190445990449856,0.156020512164141,0.0138886556855282,0.141763690822223,0.00228872881679651,0.155310349083017,0.0189362722343873,0.140692761308081,0.00213161876816526,missense,"E9W,A47G",-0.116071844707192,-0.115957612545025
NHERF3_PDZ1 abundance,1,MTSTFNPRWCKLSKQEGQNYGFFLRIEKDTEGHLVRVVEKCSPAEKVGLQDGDRVLRINGVFVDKEEHMQVVDLVRKSGNSVTLLVLDGDSYEKAVKTRVDLKELG*,2,,FALSE,FALSE,457.333333333333,363,455,554,304,172,814,-0.399280760561659,0.126724644294334,-0.702580545813791,0.0358680227932539,-0.525711372072136,0.158516015727972,-0.673098506810658,0.0337222422267534,0.0983487235730277,0.0138369137489534,0.0728214302037829,0.0042311675118232,0.136262286297841,0.0186912878145469,0.0783460306416334,0.00377445407306116,missense,"E9W,A47V",-0.673098506810658,-0.80640568039156
NHERF3_PDZ1 abundance,1,MTSTFNPRWCKLSKQEGQNYGFFLRIEKDTEGHLVRVVEKCSPAEK*GLQDGDRVLRINGVFVDKEEHMQVVDLVRKSGNSVTLLVLDGDSYEKAVKTRVDLKELG*,2,,FALSE,TRUE,52.3333333333333,21,22,114,2,0,0,-1.07682904633875,0.307358601713784,,,,,-1.07682904633875,0.307358601713784,0.0243680291054716,0.0335601215185476,,,,,0.0331573872206442,0.034401951042526,stop,"E9W,A47*",-1.07682904633875,-1.30683948349744
NHERF3_PDZ1 abundance,1,MTSTFNPRWCKLSKQEGQNYGFFLRIEKDTEGHLVRVVEKCSPAEKYGLQDGDRVLRINGVFVDKEEHMQVVDLVRKSGNSVTLLVLDGDSYEKAVKTRVDLKELG*,2,,FALSE,FALSE,55.6666666666667,39,16,112,56,20,18,-0.280675538642838,0.187142327298667,-0.374376144775044,0.120429895039073,-1.18678064225507,0.313440900675129,-0.426322824663324,0.0963672770215433,0.111299087213856,0.0204338489646551,0.111538027628655,0.0142064998195953,0.0583128378613748,0.0369591303469521,0.105967072930289,0.0107861707065021,missense,"E9W,A47Y",-0.426322824663324,-0.500521232622543
NHERF3_PDZ1 abundance,1,MTSTFNPRWCKLSKQEGQNYGFFLRIEKDTEGHLVRVVEKCSPAEKWGLQDGDRVLRINGVFVDKEEHMQVVDLVRKSGNSVTLLVLDGDSYEKAVKTRVDLKELG*,2,,FALSE,FALSE,346,318,399,321,25,94,52,-1.13311108787838,0.189019552978949,-0.832433624043346,0.0472387796561975,-1.18415345665432,0.25311428128302,-0.860712639620425,0.0450960295741151,0.0182226596807991,0.0206388210122787,0.057503325576659,0.00557251764145389,0.0586226203270789,0.0298457658029456,0.0573468063615273,0.00504749628925526,missense,"E9W,A47W",-0.860712639620425,-1.03895795178561
NHERF3_PDZ1 abundance,1,MTSTFNPRWCKLSKQEGQNYGFFLRIEKDTEGHLVRVVEKCSPAEKCGLQDGDRVLRINGVFVDKEEHMQVVDLVRKSGNSVTLLVLDGDSYEKAVKTRVDLKELG*,2,,FALSE,FALSE,140,122,92,206,207,71,188,-0.231698001647211,0.178788120522453,-0.506745453444111,0.0596163471277272,-0.61139828138211,0.226627099451979,-0.486972559563262,0.0548722986830196,0.116646886442794,0.0195216630260235,0.0959230961441016,0.00703263607794562,0.126158583675134,0.0267225511755364,0.0991786856877133,0.00614173191301139,missense,"E9W,A47C",-0.486972559563262,-0.575698051123357
NHERF3_PDZ1 abundance,1,MTSTFNPRWCKLSKQEGQNYGFFLRIEKDTEGHLVRVVEKCSPAEKFGLQDGDRVLRINGVFVDKEEHMQVVDLVRKSGNSVTLLVLDGDSYEKAVKTRVDLKELG*,2,,FALSE,FALSE,826.666666666667,825,985,670,160,292,583,-0.868143989389743,0.177575799993512,-0.769363601555384,0.0272161142932631,-0.627187259293949,0.218403776152686,-0.769471936878185,0.0267001955925164,0.0471541031937295,0.0193892911839998,0.0649433741028692,0.00321054604151139,0.124296839112022,0.0257529046582852,0.0675591712386526,0.00298849232290227,missense,"E9W,A47F",-0.769471936878185,-0.925862886139293
NHERF3_PDZ1 abundance,1,MTSTFNPRCCKLSKQEGQNYGFFLRIEKDTEGHLVRVVEKCSPAEKKGLQDGDRVLRINGVFVDKEEHMQVVDLVRKSGNSVTLLVLDGDSYEKAVKTRVDLKELG*,2,,FALSE,FALSE,35.6666666666667,19,16,72,27,10,7,-0.283725022157101,0.199087648812875,-0.564632204430808,0.154957837597744,-1.35330621329447,0.423696534012362,-0.527446970109884,0.117487749850944,0.110966117722399,0.0217381444662603,0.0890944916918378,0.0182795849084066,0.0386771098090074,0.0499598341964478,0.0946484767319977,0.0131501373182082,missense,"E9C,A47K",-0.527446970109884,-0.625867065392107
NHERF3_PDZ1 abundance,1,MTSTFNPRCCKLSKQEGQNYGFFLRIEKDTEGHLVRVVEKCSPAEKNGLQDGDRVLRINGVFVDKEEHMQVVDLVRKSGNSVTLLVLDGDSYEKAVKTRVDLKELG*,2,,FALSE,FALSE,42.3333333333333,40,23,64,85,69,224,-0.165652082018718,0.185039953124486,-0.134076195511448,0.0789513396817755,-0.166053373020004,0.227173582730258,-0.141452924072133,0.0691696265335921,0.123858362146345,0.0202042932197709,0.139884985705422,0.00931348642778481,0.178671068427615,0.0267869893093947,0.137851914672097,0.00774199938563726,missense,"E9C,A47N",-0.141452924072133,-0.147418076468255
NHERF3_PDZ1 abundance,1,MTSTFNPRCCKLSKQEGQNYGFFLRIEKDTEGHLVRVVEKCSPAEKTGLQDGDRVLRINGVFVDKEEHMQVVDLVRKSGNSVTLLVLDGDSYEKAVKTRVDLKELG*,2,,FALSE,FALSE,36.3333333333333,25,16,68,33,20,9,-0.305371023314568,0.19427908490426,-0.374376144775044,0.120429895039073,-1.25110631865311,0.387579128838517,-0.413633305213215,0.0989659747684473,0.108602616505304,0.0212131030709552,0.111538027628655,0.0142064998195953,0.0507279277442508,0.0457010795708114,0.107387382055987,0.0110770370501308,missense,"E9C,A47T",-0.413633305213215,-0.484792265263704
NHERF3_PDZ1 abundance,1,MTSTFNPRCCKLSKQEGQNYGFFLRIEKDTEGHLVRVVEKCSPAEKRGLQDGDRVLRINGVFVDKEEHMQVVDLVRKSGNSVTLLVLDGDSYEKAVKTRVDLKELG*,2,,FALSE,FALSE,344,317,360,355,56,21,48,-0.842311310687905,0.113859675191355,-1.18046414984176,0.0967746749570149,-1.24186931455304,0.197928756458804,-1.06340626514088,0.0690988783700347,0.0499747427709183,0.0124322030168609,0.0164479414433031,0.0114160142867531,0.0518171016134376,0.0233386092676945,0.0346597686703549,0.00773408070418348,missense,"E9C,A47R",-1.06340626514088,-1.29020162040449
NHERF3_PDZ1 abundance,1,MTSTFNPRCCKLSKQEGQNYGFFLRIEKDTEGHLVRVVEKCSPAEKSGLQDGDRVLRINGVFVDKEEHMQVVDLVRKSGNSVTLLVLDGDSYEKAVKTRVDLKELG*,2,,FALSE,FALSE,154,86,88,288,730,387,157,0.254463902853906,0.107322120898864,-0.0299342465401342,0.0375298489664449,-0.795548225026472,0.149261617466136,-0.0414269342664205,0.0344687032315392,0.169730328720877,0.0117183752102962,0.152170079691373,0.00442720466042303,0.104444691978562,0.0176000629268405,0.14904759680069,0.00385800375996957,missense,"E9C,A47S",-0.0414269342664205,-0.0234334342699912
NHERF3_PDZ1 abundance,1,MTSTFNPRCCKLSKQEGQNYGFFLRIEKDTEGHLVRVVEKCSPAEKIGLQDGDRVLRINGVFVDKEEHMQVVDLVRKSGNSVTLLVLDGDSYEKAVKTRVDLKELG*,2,,FALSE,FALSE,51.6666666666667,28,13,114,35,14,8,-0.321360082224326,0.192791662131428,-0.415283650186353,0.140460512316143,-1.46131332717901,0.403111429232938,-0.461975482264863,0.109275124561032,0.106856790109079,0.0210506931409017,0.106712378083272,0.016569409466247,0.0259415383125672,0.0475325582120128,0.101976551843503,0.0122309167999639,missense,"E9C,A47I",-0.461975482264863,-0.544713567082117
NHERF3_PDZ1 abundance,1,MTSTFNPRCCKLSKQEGQNYGFFLRIEKDTEGHLVRVVEKCSPAEKQGLQDGDRVLRINGVFVDKEEHMQVVDLVRKSGNSVTLLVLDGDSYEKAVKTRVDLKELG*,2,,FALSE,FALSE,375.333333333333,363,442,321,96,240,625,-0.777131866413942,0.179341540405544,-0.603242780339725,0.0313261937727728,-0.360350470168474,0.218517949418343,-0.603541260289429,0.0305557836826358,0.0570916090572328,0.0195820902872868,0.0845397991920517,0.00369539113221942,0.155760683330848,0.0257663673065818,0.0861314154531655,0.00342003955137368,missense,"E9C,A47Q",-0.603541260289429,-0.720187785032743
NHERF3_PDZ1 abundance,1,MTSTFNPRCCKLSKQEGQNYGFFLRIEKDTEGHLVRVVEKCSPAEKPGLQDGDRVLRINGVFVDKEEHMQVVDLVRKSGNSVTLLVLDGDSYEKAVKTRVDLKELG*,2,,FALSE,FALSE,201.333333333333,186,229,189,10,4,32,-1.25101440454995,0.175498381027132,-1.51574900227531,0.219112397371398,-1.16610718475752,0.259398611586668,-1.31340256770472,0.121126882225124,0.00534893624220009,0.0191624602686848,-0.0231039006808214,0.0258475707607146,0.0607505318851227,0.0305867775290335,0.00667824964450137,0.0135574571494274,missense,"E9C,A47P",-1.31340256770472,-1.60007810535077
NHERF3_PDZ1 abundance,1,MTSTFNPRCCKLSKQEGQNYGFFLRIEKDTEGHLVRVVEKCSPAEKLGLQDGDRVLRINGVFVDKEEHMQVVDLVRKSGNSVTLLVLDGDSYEKAVKTRVDLKELG*,2,,FALSE,FALSE,101.333333333333,52,45,207,46,8,17,-0.422034963923302,0.140209715446013,-0.897693904958392,0.160361016371692,-1.4098017863145,0.284217879833872,-0.722862717502477,0.0989497567423095,0.0958642190704155,0.0153093326889577,0.0498049034469582,0.0189169703204958,0.0320154800000846,0.0335133214749212,0.0727760354297079,0.011075221803256,missense,"E9C,A47L",-0.722862717502477,-0.868089627422612
NHERF3_PDZ1 abundance,1,MTSTFNPRCCKLSKQEGQNYGFFLRIEKDTEGHLVRVVEKCSPAEKEGLQDGDRVLRINGVFVDKEEHMQVVDLVRKSGNSVTLLVLDGDSYEKAVKTRVDLKELG*,2,,FALSE,FALSE,40.3333333333333,24,18,79,79,20,13,-0.0372358498537803,0.189160174542554,-0.406705405986459,0.118107247508756,-1.17895226328424,0.344063991149764,-0.371526462120379,0.0961881841484656,0.137879978370453,0.0206541753141802,0.10772430975222,0.0139325089495566,0.059235914837497,0.0405700272976714,0.112100305483404,0.0107661252474932,missense,"E9C,A47E",-0.371526462120379,-0.432599811231466
NHERF3_PDZ1 abundance,1,MTSTFNPRCCKLSKQEGQNYGFFLRIEKDTEGHLVRVVEKCSPAEKDGLQDGDRVLRINGVFVDKEEHMQVVDLVRKSGNSVTLLVLDGDSYEKAVKTRVDLKELG*,2,,FALSE,FALSE,37.6666666666667,16,11,86,25,10,6,-0.255880650881644,0.202087440149189,-0.461785794218246,0.162106290183854,-1.46324516479987,0.448704369058327,-0.460782129759106,0.121709790726798,0.114006411627959,0.0220656881276891,0.101226757585259,0.0191228513609931,0.0257137472416348,0.0529086128439315,0.102110121082335,0.0136227007756835,missense,"E9C,A47D",-0.460782129759106,-0.543234377686141
NHERF3_PDZ1 abundance,1,MTSTFNPRCCKLSKQEGQNYGFFLRIEKDTEGHLVRVVEKCSPAEKAGLQDGDRVLRINGVFVDKEEHMQVVDLVRKSGNSVTLLVLDGDSYEKAVKTRVDLKELG*,1,,FALSE,FALSE,116.333333333333,83,102,164,419,317,528,0.0882501026920267,0.178899560110633,-0.124382423353046,0.0372898006341188,-0.193728662842761,0.21979503309007,-0.11762804478298,0.0360118917977184,0.151581640835165,0.0195338309826072,0.141028510511907,0.00439888738431166,0.175407759007096,0.0259169535950518,0.140518579363859,0.00403072935543711,missense,E9C,-0.11762804478298,-0.117886560311103
NHERF3_PDZ1 abundance,1,MTSTFNPRCCKLSKQEGQNYGFFLRIEKDTEGHLVRVVEKCSPAEKGGLQDGDRVLRINGVFVDKEEHMQVVDLVRKSGNSVTLLVLDGDSYEKAVKTRVDLKELG*,2,,FALSE,FALSE,659,623,741,613,2014,3974,3083,-0.013017135666144,0.125021328674932,0.0254000101948282,0.0127156072684145,-0.10996282713505,0.153904117412863,0.0241009108923677,0.0126078264104255,0.140524391074793,0.0136509307348037,0.158697579429438,0.00149999526534642,0.18528493978942,0.0181474795540171,0.156381979858478,0.00141116540908793,missense,"E9C,A47G",0.0241009108923677,0.0577899202983191
NHERF3_PDZ1 abundance,1,MTSTFNPRCCKLSKQEGQNYGFFLRIEKDTEGHLVRVVEKCSPAEKVGLQDGDRVLRINGVFVDKEEHMQVVDLVRKSGNSVTLLVLDGDSYEKAVKTRVDLKELG*,2,,FALSE,FALSE,382.666666666667,395,332,421,402,252,397,-0.218740224442208,0.127964881787119,-0.507253111003733,0.0320415740454725,-0.733803179502415,0.175563010957769,-0.497633904411606,0.0306060578931999,0.118061730781574,0.0139723338111792,0.0958632103738213,0.0037797808903584,0.111725309092942,0.0207013704724414,0.0979853855442483,0.00342566662971437,missense,"E9C,A47V",-0.497633904411606,-0.588913046835389
NHERF3_PDZ1 abundance,1,MTSTFNPRCCKLSKQEGQNYGFFLRIEKDTEGHLVRVVEKCSPAEKYGLQDGDRVLRINGVFVDKEEHMQVVDLVRKSGNSVTLLVLDGDSYEKAVKTRVDLKELG*,2,,FALSE,FALSE,225.666666666667,255,285,137,112,246,106,-0.628272271341658,0.179126257878498,-0.476016962693929,0.0325797163811366,-0.666099958978028,0.235380246761759,-0.484264495230621,0.0317607026531043,0.0733454118529643,0.0195585838432564,0.0995479793025338,0.00384326279401736,0.119708479594557,0.0277546714625552,0.0994817931851838,0.00355490339836264,missense,"E9C,A47Y",-0.484264495230621,-0.572341339652823
NHERF3_PDZ1 abundance,1,MTSTFNPRCCKLSKQEGQNYGFFLRIEKDTEGHLVRVVEKCSPAEKWGLQDGDRVLRINGVFVDKEEHMQVVDLVRKSGNSVTLLVLDGDSYEKAVKTRVDLKELG*,2,,FALSE,FALSE,568,583,604,517,33,55,255,-1.22950759753507,0.185601075020107,-1.09334868026215,0.0599849931005048,-0.81526779010836,0.223124832653067,-1.08835514281302,0.0552973578982532,0.00769723901580419,0.0202655614546561,0.0267245085902331,0.00707612336109953,0.102119475407665,0.0263095842179633,0.0318672973893908,0.0061893078267197,missense,"E9C,A47W",-1.08835514281302,-1.32112635983908
NHERF3_PDZ1 abundance,1,MTSTFNPRCCKLSKQEGQNYGFFLRIEKDTEGHLVRVVEKCSPAEKCGLQDGDRVLRINGVFVDKEEHMQVVDLVRKSGNSVTLLVLDGDSYEKAVKTRVDLKELG*,2,,FALSE,FALSE,60,43,20,117,226,61,37,0.100077110032018,0.182245470277744,-0.129539208351582,0.0843509600737067,-0.962527013522467,0.267966588433901,-0.154932672466338,0.07360482539624,0.152873017752283,0.0198991669490396,0.140420190915451,0.00995045207571604,0.0847555231562834,0.0315970635906945,0.136343157013332,0.00823842113302263,missense,"E9C,A47C",-0.154932672466338,-0.164126551783764
NHERF3_PDZ1 abundance,1,MTSTFNPRCCKLSKQEGQNYGFFLRIEKDTEGHLVRVVEKCSPAEKFGLQDGDRVLRINGVFVDKEEHMQVVDLVRKSGNSVTLLVLDGDSYEKAVKTRVDLKELG*,2,,FALSE,FALSE,180,148,172,220,121,60,181,-0.44594487485925,0.179585831876213,-0.724695056252735,0.0603474764879644,-0.645753823979002,0.226981099297079,-0.6933866989613,0.0554696236763175,0.0932535242272132,0.0196087641834977,0.0702126943208914,0.00711888367552878,0.122107577650573,0.0267642927810182,0.0760752193182605,0.00620858914447109,missense,"E9C,A47F",-0.6933866989613,-0.831553386997941
NHERF3_PDZ1 abundance,1,MTSTFNPRLCKLSKQEGQNYGFFLRIEKDTEGHLVRVVEKCSPAEKNGLQDGDRVLRINGVFVDKEEHMQVVDLVRKSGNSVTLLVLDGDSYEKAVKTRVDLKELG*,2,,FALSE,FALSE,52.3333333333333,18,16,123,91,35,20,0.0886777740827441,0.191776565204115,-0.220771978560678,0.102118839658448,-1.18291259672711,0.305002723291363,-0.235183232030619,0.086440759901221,0.151628337767551,0.0209398559102409,0.129657926835621,0.0120464381100252,0.0587689353220055,0.0359641494840666,0.127360893930822,0.00967511816366773,missense,"E9L,A47N",-0.235183232030619,-0.263599068207886
NHERF3_PDZ1 abundance,1,MTSTFNPRLCKLSKQEGQNYGFFLRIEKDTEGHLVRVVEKCSPAEKHGLQDGDRVLRINGVFVDKEEHMQVVDLVRKSGNSVTLLVLDGDSYEKAVKTRVDLKELG*,2,,FALSE,FALSE,30.6666666666667,15,17,60,82,11,19,0.111619359777205,0.194625223734541,-0.55511166135595,0.148289534745225,-0.962079600607368,0.310299392947082,-0.392520704203697,0.110256007251355,0.154133302325046,0.0212508975596787,0.0902175815478203,0.0174929592683147,0.0848082794883779,0.0365887020035012,0.109750467592751,0.0123407047743457,missense,"E9L,A47H",-0.392520704203697,-0.458622683866666
NHERF3_PDZ1 abundance,1,MTSTFNPRLCKLSKQEGQNYGFFLRIEKDTEGHLVRVVEKCSPAEKDGLQDGDRVLRINGVFVDKEEHMQVVDLVRKSGNSVTLLVLDGDSYEKAVKTRVDLKELG*,2,,FALSE,FALSE,153,146,136,177,48,51,93,-0.713264751440259,0.183737361913303,-0.704844374478739,0.0657565837768156,-0.79431941006742,0.237623975407556,-0.711427333242087,0.0599111191697223,0.0640651836622858,0.0200620648289189,0.0725543778949708,0.0077569684442509,0.104589586700808,0.0280192389114892,0.0740559720486438,0.00670571565945309,missense,"E9L,A47D",-0.711427333242087,-0.85391519107184
NHERF3_PDZ1 abundance,1,MTSTFNPRFCKLSKQEGQNYGFFLRIEKDTEGHLVRVVEKCSPAEKKGLQDGDRVLRINGVFVDKEEHMQVVDLVRKSGNSVTLLVLDGDSYEKAVKTRVDLKELG*,2,,FALSE,FALSE,53.3333333333333,30,22,108,14,2,10,-0.610482531335613,0.205133055085119,-1.09380274401129,0.314198337381374,-1.36947084420125,0.373375274579402,-0.862268765731336,0.156045870171996,0.0752878524843873,0.0223982352136617,0.0266709450081321,0.0370643736082095,0.0367710704267589,0.0440262435814398,0.0571726326960269,0.0174658602561069,missense,"E9F,A47K",-0.862268765731336,-1.04088680787043
NHERF3_PDZ1 abundance,1,MTSTFNPRFCKLSKQEGQNYGFFLRIEKDTEGHLVRVVEKCSPAEKNGLQDGDRVLRINGVFVDKEEHMQVVDLVRKSGNSVTLLVLDGDSYEKAVKTRVDLKELG*,2,,FALSE,FALSE,39.3333333333333,20,16,82,43,14,12,-0.162219986275217,0.194330117180783,-0.472276809042199,0.136302831317094,-1.2178195062805,0.352516451776417,-0.447253816363878,0.106387185389136,0.124233108613738,0.0212186752247584,0.0999891861321281,0.0160789490673257,0.0546529153086184,0.041566692357592,0.103624314511494,0.0119076763197841,missense,"E9F,A47N",-0.447253816363878,-0.526465704873092
NHERF3_PDZ1 abundance,1,MTSTFNPRFCKLSKQEGQNYGFFLRIEKDTEGHLVRVVEKCSPAEKTGLQDGDRVLRINGVFVDKEEHMQVVDLVRKSGNSVTLLVLDGDSYEKAVKTRVDLKELG*,2,,FALSE,FALSE,86.3333333333333,58,35,166,72,24,12,-0.281502243756615,0.13808683734948,-0.500189825346836,0.105927075222436,-1.44990937967107,0.318102962455069,-0.486434093492192,0.0812582233150996,0.111208820262081,0.0150775381450879,0.0966964301186188,0.0124956762151918,0.0272862255614483,0.0375088535918739,0.0992389549735302,0.00909504860024008,missense,"E9F,A47T",-0.486434093492192,-0.5750306093586
NHERF3_PDZ1 abundance,1,MTSTFNPRFCKLSKQEGQNYGFFLRIEKDTEGHLVRVVEKCSPAEKRGLQDGDRVLRINGVFVDKEEHMQVVDLVRKSGNSVTLLVLDGDSYEKAVKTRVDLKELG*,2,,FALSE,FALSE,172,137,76,303,34,12,12,-0.778313597405085,0.121304820838462,-0.936524476594808,0.1301977706488,-1.60605480736321,0.311433378946666,-0.908484825117451,0.0853545783008907,0.0569625772505943,0.0132451296479914,0.0452242591744663,0.0153587662318711,0.00887446371823025,0.0367224150456727,0.0519997740107178,0.00955354432116096,missense,"E9F,A47R",-0.908484825117451,-1.09817273523722
NHERF3_PDZ1 abundance,1,MTSTFNPRFCKLSKQEGQNYGFFLRIEKDTEGHLVRVVEKCSPAEKSGLQDGDRVLRINGVFVDKEEHMQVVDLVRKSGNSVTLLVLDGDSYEKAVKTRVDLKELG*,2,,FALSE,FALSE,444,447,434,451,1312,1054,1004,-0.068031396264072,0.10259833360979,-0.192221536597097,0.0192223066545681,-0.350906888658032,0.1294001753233,-0.191410299855562,0.0186953386776389,0.134517449148897,0.0112025904736233,0.133025876699509,0.0022675573696359,0.156874215608335,0.015258117037027,0.132260298929666,0.00209252684755018,missense,"E9F,A47S",-0.191410299855562,-0.209341456318867
NHERF3_PDZ1 abundance,1,MTSTFNPRFCKLSKQEGQNYGFFLRIEKDTEGHLVRVVEKCSPAEKMGLQDGDRVLRINGVFVDKEEHMQVVDLVRKSGNSVTLLVLDGDSYEKAVKTRVDLKELG*,2,,FALSE,FALSE,46.3333333333333,29,17,93,79,17,21,-0.0927671813643848,0.187517954009983,-0.435624915600801,0.126047724300191,-1.07411892507345,0.301788318657673,-0.408856633692988,0.0988408282589587,0.131816578084301,0.0204748632001673,0.104312822861979,0.0148692064536806,0.0715972531417612,0.0355851255609332,0.1079220240633,0.0110630296852204,missense,"E9F,A47M",-0.408856633692988,-0.478871464974855
NHERF3_PDZ1 abundance,1,MTSTFNPRFCKLSKQEGQNYGFFLRIEKDTEGHLVRVVEKCSPAEKIGLQDGDRVLRINGVFVDKEEHMQVVDLVRKSGNSVTLLVLDGDSYEKAVKTRVDLKELG*,2,,FALSE,FALSE,74.6666666666667,35,53,136,47,10,8,-0.300333288582935,0.18889883263687,-0.893379541514599,0.143286084735189,-1.51977497061286,0.402941585254099,-0.739418781258002,0.109836487036491,0.10915268079122,0.020625639701174,0.0503138468738875,0.0169027278175452,0.0190480809006124,0.0475125311965881,0.0709229527712148,0.0122937488283835,missense,"E9F,A47I",-0.739418781258002,-0.888611270296904
NHERF3_PDZ1 abundance,1,MTSTFNPRFCKLSKQEGQNYGFFLRIEKDTEGHLVRVVEKCSPAEKQGLQDGDRVLRINGVFVDKEEHMQVVDLVRKSGNSVTLLVLDGDSYEKAVKTRVDLKELG*,2,,FALSE,FALSE,308,305,334,285,77,32,192,-0.79076269583252,0.180320064496301,-1.07939516132721,0.0786776486630322,-0.711970374397547,0.22611382806605,-1.00357502635457,0.0687029581456105,0.0556032749447811,0.0196889341732609,0.0283705339742759,0.00928120049573164,0.11429970665233,0.0266620291951087,0.0413565434997023,0.00768976625161426,missense,"E9F,A47Q",-1.00357502635457,-1.21603934770309
NHERF3_PDZ1 abundance,1,MTSTFNPRFCKLSKQEGQNYGFFLRIEKDTEGHLVRVVEKCSPAEKHGLQDGDRVLRINGVFVDKEEHMQVVDLVRKSGNSVTLLVLDGDSYEKAVKTRVDLKELG*,2,,FALSE,FALSE,334.666666666667,334,391,279,61,132,208,-0.885767329625352,0.181376533221815,-0.733685895323196,0.0406593868114575,-0.678402089749194,0.225308593159791,-0.739081187627347,0.0390735548021139,0.0452298315560661,0.0198042887415439,0.0691520909417131,0.00479638026101758,0.118257883792486,0.0265670805722702,0.0709607388604581,0.00437341435009364,missense,"E9F,A47H",-0.739081187627347,-0.888192814797624
NHERF3_PDZ1 abundance,1,MTSTFNPRFCKLSKQEGQNYGFFLRIEKDTEGHLVRVVEKCSPAEKPGLQDGDRVLRINGVFVDKEEHMQVVDLVRKSGNSVTLLVLDGDSYEKAVKTRVDLKELG*,2,,FALSE,FALSE,448.666666666667,482,455,409,11,9,41,-1.4964526883703,0.162557253535367,-1.49312814220563,0.146064098160122,-1.34317262765135,0.214008218852531,-1.46357977098959,0.0968778535942382,-0.0214501791376422,0.0177494338923641,-0.020435433317342,0.0172304358771373,0.0398720033658445,0.0252346060735952,-0.0101307440400829,0.0108433183840338,missense,"E9F,A47P",-1.46357977098959,-1.78622639392834
NHERF3_PDZ1 abundance,1,MTSTFNPRFCKLSKQEGQNYGFFLRIEKDTEGHLVRVVEKCSPAEKLGLQDGDRVLRINGVFVDKEEHMQVVDLVRKSGNSVTLLVLDGDSYEKAVKTRVDLKELG*,2,,FALSE,FALSE,633.666666666667,634,642,625,61,32,113,-1.07625824724189,0.132262856191588,-1.2587083490209,0.0779191523050901,-1.15342083696428,0.17835629097619,-1.20446816756462,0.0628313863620997,0.0244303539824926,0.0144416245435464,0.0072178727700539,0.0091917245531613,0.0622464323266646,0.0210307378270974,0.0188710299329688,0.00703257454162881,missense,"E9F,A47L",-1.20446816756462,-1.46505127231781
NHERF3_PDZ1 abundance,1,MTSTFNPRFCKLSKQEGQNYGFFLRIEKDTEGHLVRVVEKCSPAEKEGLQDGDRVLRINGVFVDKEEHMQVVDLVRKSGNSVTLLVLDGDSYEKAVKTRVDLKELG*,2,,FALSE,FALSE,114,85,118,139,102,33,219,-0.333338922624229,0.181289994562037,-0.78536291368967,0.0802952866974403,-0.430492848159856,0.225585393811252,-0.684344528356958,0.0698123673183503,0.105548834720063,0.0197948396878262,0.0630560169406328,0.00947202499521769,0.147489901548876,0.0265997192972593,0.0770872889617136,0.00781393990360876,missense,"E9F,A47E",-0.684344528356958,-0.820345397062
NHERF3_PDZ1 abundance,1,MTSTFNPRFCKLSKQEGQNYGFFLRIEKDTEGHLVRVVEKCSPAEKDGLQDGDRVLRINGVFVDKEEHMQVVDLVRKSGNSVTLLVLDGDSYEKAVKTRVDLKELG*,2,,FALSE,FALSE,38.6666666666667,16,18,82,26,8,3,-0.244371691832609,0.201632545746478,-0.658210236467979,0.167964816657729,-1.67711160043786,0.596351665265134,-0.541844572330241,0.126134036841803,0.115263061229057,0.0220160187468813,0.078055569048728,0.0198139518163011,0.000495859421133837,0.0703183243848588,0.0930369857766357,0.0141178966068717,missense,"E9F,A47D",-0.541844572330241,-0.643713242803309
NHERF3_PDZ1 abundance,1,MTSTFNPRFCKLSKQEGQNYGFFLRIEKDTEGHLVRVVEKCSPAEKAGLQDGDRVLRINGVFVDKEEHMQVVDLVRKSGNSVTLLVLDGDSYEKAVKTRVDLKELG*,1,,FALSE,FALSE,307.333333333333,298,353,271,806,1884,1425,-0.0948687361425235,0.176407965393895,0.0240449261082851,0.0183138862122347,-0.0311955138051232,0.21673543478814,0.0223983972042357,0.0181519871610714,0.1315871118083,0.0192617767078855,0.158537727078618,0.00216039564832128,0.194572723847498,0.0255561835353474,0.156191421363541,0.00203171074490132,missense,E9F,0.0223983972042357,0.0556796132584118
NHERF3_PDZ1 abundance,1,MTSTFNPRFCKLSKQEGQNYGFFLRIEKDTEGHLVRVVEKCSPAEKGGLQDGDRVLRINGVFVDKEEHMQVVDLVRKSGNSVTLLVLDGDSYEKAVKTRVDLKELG*,2,,FALSE,FALSE,478.333333333333,420,488,527,1300,2176,2609,-0.0163486330263865,0.125334501545209,-0.027159626427969,0.0161966613258711,-0.172955304570911,0.155038802140297,-0.0285323438853105,0.0159775660956901,0.140160628825665,0.0136851257094172,0.152497387459184,0.00191063743873048,0.177857232749864,0.0182812749861181,0.150490859050489,0.00178833272775786,missense,"E9F,A47G",-0.0285323438853105,-0.00745027651468755
NHERF3_PDZ1 abundance,1,MTSTFNPRFCKLSKQEGQNYGFFLRIEKDTEGHLVRVVEKCSPAEKVGLQDGDRVLRINGVFVDKEEHMQVVDLVRKSGNSVTLLVLDGDSYEKAVKTRVDLKELG*,2,,FALSE,FALSE,557.666666666667,539,611,523,505,392,517,-0.40779307118251,0.125468945762111,-0.552024940198184,0.0250419465110975,-0.604629996587445,0.15878532102531,-0.547857546467768,0.0242690622084565,0.0974192744629442,0.0136998055141518,0.0905817062824363,0.00295407056924527,0.126956660503693,0.0187230427309155,0.0923639672219385,0.00271638107828461,missense,"E9F,A47V",-0.547857546467768,-0.651166470193878
NHERF3_PDZ1 abundance,1,MTSTFNPRFCKLSKQEGQNYGFFLRIEKDTEGHLVRVVEKCSPAEK*GLQDGDRVLRINGVFVDKEEHMQVVDLVRKSGNSVTLLVLDGDSYEKAVKTRVDLKELG*,2,,FALSE,TRUE,50.3333333333333,24,21,106,4,0,1,-0.912614918936963,0.253206726694094,,,-2.12614562398896,0.986077485052354,-0.987681679289568,0.245250270330801,0.042298375092008,0.0276473424520604,,,-0.0524516243657469,0.116272529283019,0.043135449782407,0.0274503064044493,stop,"E9F,A47*",-0.987681679289568,-1.19633915825218
NHERF3_PDZ1 abundance,1,MTSTFNPRFCKLSKQEGQNYGFFLRIEKDTEGHLVRVVEKCSPAEKYGLQDGDRVLRINGVFVDKEEHMQVVDLVRKSGNSVTLLVLDGDSYEKAVKTRVDLKELG*,2,,FALSE,FALSE,239.333333333333,214,243,261,75,56,215,-0.694508685069452,0.180767028624985,-0.83848405155438,0.0610957085644316,-0.64534030505872,0.225039879556263,-0.812655863409155,0.0560549619624283,0.0661131363244351,0.0197377376568446,0.0567895875358171,0.0072071487932215,0.122156337399676,0.0265353954249988,0.062725692305384,0.00627410473098737,missense,"E9F,A47Y",-0.812655863409155,-0.979390411236102
NHERF3_PDZ1 abundance,1,MTSTFNPRFCKLSKQEGQNYGFFLRIEKDTEGHLVRVVEKCSPAEKWGLQDGDRVLRINGVFVDKEEHMQVVDLVRKSGNSVTLLVLDGDSYEKAVKTRVDLKELG*,2,,FALSE,FALSE,54,33,25,104,37,6,6,-0.353266843907887,0.191097661237063,-0.827341916130253,0.186801887090241,-1.52620836136158,0.448487952738793,-0.671516026490998,0.128023668287993,0.103372928608561,0.0208657271905413,0.0581039683616197,0.0220360648357833,0.0182894928326775,0.0528830942886133,0.0785231540739341,0.0143293987679884,missense,"E9F,A47W",-0.671516026490998,-0.804444157625327
NHERF3_PDZ1 abundance,1,MTSTFNPRFCKLSKQEGQNYGFFLRIEKDTEGHLVRVVEKCSPAEKCGLQDGDRVLRINGVFVDKEEHMQVVDLVRKSGNSVTLLVLDGDSYEKAVKTRVDLKELG*,2,,FALSE,FALSE,272.333333333333,219,316,282,293,431,488,-0.301418626782931,0.177435378827479,-0.350435232408266,0.0264981955814684,-0.399412552541743,0.219561753821075,-0.350068917253782,0.0260228359442901,0.109034173999227,0.0193739587632717,0.114362214821621,0.00312585683667329,0.151154709474381,0.0258894466586837,0.114501999803581,0.00291267699407615,missense,"E9F,A47C",-0.350068917253782,-0.406002663551091
NHERF3_PDZ1 abundance,1,MTSTFNPRFCKLSKQEGQNYGFFLRIEKDTEGHLVRVVEKCSPAEKFGLQDGDRVLRINGVFVDKEEHMQVVDLVRKSGNSVTLLVLDGDSYEKAVKTRVDLKELG*,2,,FALSE,FALSE,70,37,29,144,113,29,31,-0.0592216454726814,0.184570685813521,-0.435624915600801,0.0965254783484846,-1.08993862183843,0.276573038150518,-0.418963299458029,0.0817160401904441,0.135479375398751,0.0201530544781419,0.104312822861979,0.0113866178352077,0.0697318863899218,0.0326118861496388,0.106790807891332,0.00914629100453339,missense,"E9F,A47F",-0.418963299458029,-0.491398922499944
NHERF3_PDZ1 abundance,1,MTSTFNPSECKLSKQEGQNYGFFLRIEKDTEGHLVRVVEKCSPAEKKGLQDGDRVLRINGVFVDKEEHMQVVDLVRKSGNSVTLLVLDGDSYEKAVKTRVDLKELG*,2,,FALSE,FALSE,117.333333333333,97,105,150,3,4,13,-1.40686883622019,0.267135257023567,-1.3325386920418,0.219797931445191,-1.39138357013554,0.343222912186406,-1.3682119538689,0.152143051382795,-0.0116686244731751,0.029168182174214,-0.0014915158287388,0.0259284397151591,0.0341872490673961,0.0404708521518245,0.000543559387006176,0.0170290266026308,missense,"R8S,A47K",-1.3682119538689,-1.66801566983648
NHERF3_PDZ1 abundance,1,MTSTFNPSECKLSKQEGQNYGFFLRIEKDTEGHLVRVVEKCSPAEKNGLQDGDRVLRINGVFVDKEEHMQVVDLVRKSGNSVTLLVLDGDSYEKAVKTRVDLKELG*,2,,FALSE,FALSE,92.3333333333333,58,81,138,5,4,9,-0.762717818337497,0.243600001148938,-1.08633254228408,0.224111835574421,-1.30397109694069,0.374282493180712,-0.997497078808413,0.150927056239156,0.0586654618868671,0.026598395473212,0.0275521665640884,0.0264373289590945,0.0444944201602539,0.0441332175292137,0.042036834380634,0.0168929230247053,missense,"R8S,A47N",-0.997497078808413,-1.20850558419548
NHERF3_PDZ1 abundance,1,MTSTFNPSECKLSKQEGQNYGFFLRIEKDTEGHLVRVVEKCSPAEKTGLQDGDRVLRINGVFVDKEEHMQVVDLVRKSGNSVTLLVLDGDSYEKAVKTRVDLKELG*,2,,FALSE,FALSE,334.333333333333,354,344,305,13,20,19,-0.967534047066901,0.14992233794654,-1.20365740252743,0.0987924151798993,-1.4968943809444,0.281999716235433,-1.16091903672237,0.0791745584742303,0.0363018205675646,0.0163698424308812,0.0137119518454724,0.011654036798548,0.0217460271295516,0.0332517685078739,0.0237453853563277,0.00886182872142449,missense,"R8S,A47T",-1.16091903672237,-1.41107106761292
NHERF3_PDZ1 abundance,1,MTSTFNPSECKLSKQEGQNYGFFLRIEKDTEGHLVRVVEKCSPAEKRGLQDGDRVLRINGVFVDKEEHMQVVDLVRKSGNSVTLLVLDGDSYEKAVKTRVDLKELG*,2,,FALSE,FALSE,446.333333333333,431,504,404,7,5,21,-1.35812749645485,0.182998307758242,-1.68543258541744,0.195477354283228,-1.54662539119994,0.252885516453745,-1.51877285631393,0.118123573097921,-0.00634661533993283,0.0199813683814652,-0.0431206066035056,0.0230594654048203,0.0158820352690089,0.0298187911830866,-0.0163083808741478,0.0132213035718683,missense,"R8S,A47R",-1.51877285631393,-1.85463956283622
NHERF3_PDZ1 abundance,1,MTSTFNPSECKLSKQEGQNYGFFLRIEKDTEGHLVRVVEKCSPAEKSGLQDGDRVLRINGVFVDKEEHMQVVDLVRKSGNSVTLLVLDGDSYEKAVKTRVDLKELG*,2,,FALSE,FALSE,1247.66666666667,1312,1348,1083,117,92,150,-0.993115998464032,0.0888236489910545,-1.11875931779004,0.0463801605010951,-1.26965006212854,0.140444378438534,-1.10587598368889,0.0394569948960029,0.0335085576076792,0.00969854898232677,0.0237269454242211,0.00547123072371552,0.0485413572272813,0.0165603853167409,0.0299062294164275,0.00441633192996341,missense,"R8S,A47S",-1.10587598368889,-1.34284386737115
NHERF3_PDZ1 abundance,1,MTSTFNPSECKLSKQEGQNYGFFLRIEKDTEGHLVRVVEKCSPAEKMGLQDGDRVLRINGVFVDKEEHMQVVDLVRKSGNSVTLLVLDGDSYEKAVKTRVDLKELG*,2,,FALSE,FALSE,430.333333333333,475,384,432,17,7,32,-1.27318857893373,0.153758619359162,-1.49874999365909,0.165714030182738,-1.41578364698695,0.258831812898182,-1.38363629917457,0.103340230654942,0.00292776441637957,0.0167887214525486,-0.0210986144289208,0.0195484380280466,0.0313101337359744,0.0305199439200083,-0.00118285259271397,0.0115666375884454,missense,"R8S,A47M",-1.38363629917457,-1.68713452022307
NHERF3_PDZ1 abundance,1,MTSTFNPSECKLSKQEGQNYGFFLRIEKDTEGHLVRVVEKCSPAEKIGLQDGDRVLRINGVFVDKEEHMQVVDLVRKSGNSVTLLVLDGDSYEKAVKTRVDLKELG*,2,,FALSE,FALSE,552.666666666667,550,655,453,18,13,32,-1.39027412004502,0.193574474895823,-1.51150607213561,0.121485901200624,-1.45912645974547,0.274048708883698,-1.47500974072672,0.0963328435223491,-0.0098566670778103,0.021136167539057,-0.0226033838760467,0.0143310714746541,0.0261994010176372,0.0323142319053775,-0.0114100746237127,0.0107823166430502,missense,"R8S,A47I",-1.47500974072672,-1.80039411884611
NHERF3_PDZ1 abundance,1,MTSTFNPSECKLSKQEGQNYGFFLRIEKDTEGHLVRVVEKCSPAEKQGLQDGDRVLRINGVFVDKEEHMQVVDLVRKSGNSVTLLVLDGDSYEKAVKTRVDLKELG*,2,,FALSE,FALSE,163.666666666667,166,173,152,11,3,10,-1.18326510365693,0.205069444959715,-1.54855926710713,0.252705543175282,-1.48269553384336,0.373028820116249,-1.35210331813999,0.146450496010301,0.0127464021276149,0.0223912896994432,-0.026974360098417,0.0298103826493049,0.0234202727039272,0.0439853916835689,0.00234656244147724,0.0163918717934293,missense,"R8S,A47Q",-1.35210331813999,-1.64804862486117
NHERF3_PDZ1 abundance,1,MTSTFNPSECKLSKQEGQNYGFFLRIEKDTEGHLVRVVEKCSPAEKHGLQDGDRVLRINGVFVDKEEHMQVVDLVRKSGNSVTLLVLDGDSYEKAVKTRVDLKELG*,2,,FALSE,FALSE,171.333333333333,162,168,184,7,7,11,-1.24180757747231,0.182296176247744,-1.27506590256821,0.166693210022319,-1.45544310606235,0.323328029633019,-1.28464509656008,0.114976156083208,0.00635421878123765,0.0199047034738201,0.00528825569745395,0.019663946874167,0.02663372068873,0.0381249631630417,0.00989700815299488,0.0128690203253712,missense,"R8S,A47H",-1.28464509656008,-1.56443252186472
NHERF3_PDZ1 abundance,1,MTSTFNPSECKLSKQEGQNYGFFLRIEKDTEGHLVRVVEKCSPAEKLGLQDGDRVLRINGVFVDKEEHMQVVDLVRKSGNSVTLLVLDGDSYEKAVKTRVDLKELG*,2,,FALSE,FALSE,235.666666666667,209,115,383,5,18,7,-1.38363412673733,0.188080719625213,-0.830881379377533,0.108531653981976,-1.76817167779546,0.385358672669944,-1.01384760311565,0.0913255343977999,-0.00913165407656083,0.0205363109108488,0.0576864359543413,0.0128029250728407,-0.010241415967031,0.0454392562772106,0.0402067572863189,0.0102218598918904,missense,"R8S,A47L",-1.01384760311565,-1.22877245593476
NHERF3_PDZ1 abundance,1,MTSTFNPSECKLSKQEGQNYGFFLRIEKDTEGHLVRVVEKCSPAEKEGLQDGDRVLRINGVFVDKEEHMQVVDLVRKSGNSVTLLVLDGDSYEKAVKTRVDLKELG*,2,,FALSE,FALSE,498.666666666667,517,544,435,17,32,45,-1.41582385463062,0.159247252360272,-1.21222497517848,0.0780764047937467,-1.3305694152527,0.216980232569892,-1.25913782569687,0.0667086428911381,-0.0126464123222197,0.0173880187862199,0.0127012790446529,0.00921027482633895,0.0413581009645593,0.0255850486678331,0.0127519791171126,0.00746654706931329,missense,"R8S,A47E",-1.25913782569687,-1.53281564051646
NHERF3_PDZ1 abundance,1,MTSTFNPSECKLSKQEGQNYGFFLRIEKDTEGHLVRVVEKCSPAEKDGLQDGDRVLRINGVFVDKEEHMQVVDLVRKSGNSVTLLVLDGDSYEKAVKTRVDLKELG*,2,,FALSE,FALSE,183,195,152,202,3,2,4,-1.61177522435532,0.266298922532666,-1.62433098532341,0.309223292176237,-1.88049118708787,0.527080510340025,-1.65078795524374,0.188447715732899,-0.0340421101911556,0.0290768638021616,-0.0359127628166194,0.0364774929272429,-0.0234854800808799,0.0621502721662538,-0.0310845314192581,0.0210925253256978,missense,"R8S,A47D",-1.65078795524374,-2.01827548223451
NHERF3_PDZ1 abundance,1,MTSTFNPSECKLSKQEGQNYGFFLRIEKDTEGHLVRVVEKCSPAEKGGLQDGDRVLRINGVFVDKEEHMQVVDLVRKSGNSVTLLVLDGDSYEKAVKTRVDLKELG*,2,,FALSE,FALSE,461.333333333333,417,535,432,85,109,75,-0.785442514888892,0.113337005374855,-0.826330381932606,0.0445064472864368,-1.17230699853922,0.171946853670231,-0.840148169346413,0.040274380667651,0.056184179197902,0.0123751333189314,0.0582232938861643,0.00525019834269932,0.0600194858563788,0.0202749742099967,0.0596485408685083,0.0045078200651329,missense,"R8S,A47G",-0.840148169346413,-1.01346779173948
NHERF3_PDZ1 abundance,1,MTSTFNPSECKLSKQEGQNYGFFLRIEKDTEGHLVRVVEKCSPAEKVGLQDGDRVLRINGVFVDKEEHMQVVDLVRKSGNSVTLLVLDGDSYEKAVKTRVDLKELG*,2,,FALSE,FALSE,507.666666666667,463,449,611,42,16,67,-1.12177073610257,0.108803869635568,-1.30393485251696,0.110093470480788,-1.30612592873312,0.167559239275846,-1.22836643253804,0.0702566093753783,0.0194608992535232,0.0118801655990684,0.00188273307281217,0.0129871645907895,0.0442403349119005,0.0197576122066176,0.0161961513480436,0.00786366290928257,missense,"R8S,A47V",-1.22836643253804,-1.49467375181183
NHERF3_PDZ1 abundance,1,MTSTFNPSECKLSKQEGQNYGFFLRIEKDTEGHLVRVVEKCSPAEK*GLQDGDRVLRINGVFVDKEEHMQVVDLVRKSGNSVTLLVLDGDSYEKAVKTRVDLKELG*,2,,FALSE,TRUE,162.333333333333,126,134,227,2,8,15,-1.25085816364023,0.304359884296546,-1.09066577873842,0.157152492567594,-1.38423837294727,0.309682200982341,-1.16828983230347,0.127294929858888,0.00536599600199644,0.03323269511707,0.0270409967844679,0.0185384771495992,0.0350297692160654,0.0365159263120557,0.022920388927689,0.014247832728772,stop,"R8S,A47*",-1.16828983230347,-1.42020734763988
NHERF3_PDZ1 abundance,1,MTSTFNPSECKLSKQEGQNYGFFLRIEKDTEGHLVRVVEKCSPAEKWGLQDGDRVLRINGVFVDKEEHMQVVDLVRKSGNSVTLLVLDGDSYEKAVKTRVDLKELG*,2,,FALSE,FALSE,102.333333333333,64,70,173,4,2,3,-1.19976424385535,0.222123575172981,-1.30216304387306,0.31111355454626,-1.82464724303093,0.595997043355123,-1.28407183841198,0.172994129185915,0.0109448805598985,0.0242534099692488,0.00209174429192618,0.0367004775276198,-0.0169006865742165,0.070276509429096,0.00996117163706781,0.0193628404401717,missense,"R8S,A47W",-1.28407183841198,-1.56372195447601
NHERF3_PDZ1 abundance,1,MTSTFNPSECKLSKQEGQNYGFFLRIEKDTEGHLVRVVEKCSPAEKCGLQDGDRVLRINGVFVDKEEHMQVVDLVRKSGNSVTLLVLDGDSYEKAVKTRVDLKELG*,2,,FALSE,FALSE,367.333333333333,362,336,404,53,26,22,-0.946130791181277,0.12507439695739,-1.09069769215685,0.0874678359842198,-1.46099237961382,0.287640056964926,-1.06764364168713,0.0695520747766618,0.0386388167160667,0.0136567251976824,0.0270372321214415,0.0103181340125477,0.0259793825851897,0.0339168447240714,0.0341854887260809,0.00778480594989485,missense,"R8S,A47C",-1.06764364168713,-1.29545395148331
NHERF3_PDZ1 abundance,1,MTSTFNPSECKLSKQEGQNYGFFLRIEKDTEGHLVRVVEKCSPAEKFGLQDGDRVLRINGVFVDKEEHMQVVDLVRKSGNSVTLLVLDGDSYEKAVKTRVDLKELG*,2,,FALSE,FALSE,261.666666666667,245,217,323,16,7,16,-0.956522785461409,0.178968919526805,-1.01435782042785,0.171027497593673,-1.5768346554093,0.286658007531591,-1.07931690501259,0.113535328453481,0.0375041271745453,0.019541404255072,0.036042657008626,0.0201752406486948,0.0123199343077284,0.0338010471592494,0.0328789268430238,0.0127077517573135,missense,"R8S,A47F",-1.07931690501259,-1.30992324470905
NHERF3_PDZ1 abundance,1,MTSTFNPMECKLSKQEGQNYGFFLRIEKDTEGHLVRVVEKCSPAEKKGLQDGDRVLRINGVFVDKEEHMQVVDLVRKSGNSVTLLVLDGDSYEKAVKTRVDLKELG*,2,,FALSE,FALSE,40.3333333333333,16,20,85,2,0,1,-0.997032588193747,0.309436054877469,,,-2.05299657920467,0.986191500369345,-1.09167543898057,0.295243678410985,0.0330809098160292,0.0337869561678256,,,-0.0438263139001553,0.116285973306926,0.0314956641714949,0.0330459551601171,missense,"R8M,A47K",-1.09167543898057,-1.3252419475291
NHERF3_PDZ1 abundance,1,MTSTFNPMECKLSKQEGQNYGFFLRIEKDTEGHLVRVVEKCSPAEKNGLQDGDRVLRINGVFVDKEEHMQVVDLVRKSGNSVTLLVLDGDSYEKAVKTRVDLKELG*,2,,FALSE,FALSE,35.3333333333333,18,12,76,5,1,7,-0.762717818337497,0.243600001148938,-1.11768575500168,0.443653397594666,-1.37121918183777,0.423613298914041,-0.951570826135772,0.190675276301235,0.0586654618868671,0.026598395473212,0.0238535881449026,0.052335526082179,0.0365649166080988,0.0499500195971353,0.0471772556579346,0.0213418511268592,missense,"R8M,A47N",-0.951570826135772,-1.15157887928424
NHERF3_PDZ1 abundance,1,MTSTFNPMECKLSKQEGQNYGFFLRIEKDTEGHLVRVVEKCSPAEKRGLQDGDRVLRINGVFVDKEEHMQVVDLVRKSGNSVTLLVLDGDSYEKAVKTRVDLKELG*,2,,FALSE,FALSE,421,337,418,508,4,10,40,-1.35585570883951,0.221737659819751,-1.42739619652449,0.138799357167235,-1.40466288148894,0.209212478719216,-1.40663303406775,0.102548045637543,-0.00609856154215344,0.0242112723291176,-0.0126813713034391,0.0163734514749557,0.0326214298071436,0.0246691202537307,-0.00375682496089233,0.0114779701165307,missense,"R8M,A47R",-1.40663303406775,-1.71563953130067
```
