## Supplementary table 4 for "The evolution of allostery in a protein family" (part 112 of 207)

```
NHERF3_PDZ1 abundance,1,MTSTFNPMECKLSKQEGQNYGFFLRIEKDTEGHLVRVVEKCSPAEKSGLQDGDRVLRINGVFVDKEEHMQVVDLVRKSGNSVTLLVLDGDSYEKAVKTRVDLKELG*,2,,FALSE,FALSE,343,282,306,441,104,35,97,-0.664279450248828,0.108378969640491,-0.980710906943932,0.0762945693053169,-1.10145721148202,0.171896875995419,-0.902116726847912,0.0586438287096397,0.0694138306545634,0.0118337712720884,0.0400118115959002,0.00900008079157114,0.0683736812063177,0.0202690811328844,0.0527125408039071,0.00656387071312223,missense,"R8M,A47S",-0.902116726847912,-1.09027932286543
NHERF3_PDZ1 abundance,1,MTSTFNPMECKLSKQEGQNYGFFLRIEKDTEGHLVRVVEKCSPAEKMGLQDGDRVLRINGVFVDKEEHMQVVDLVRKSGNSVTLLVLDGDSYEKAVKTRVDLKELG*,2,,FALSE,FALSE,45,20,11,104,7,0,6,-0.694900200592397,0.228125625723978,,,-1.52620836136158,0.448487952738793,-0.865774239953533,0.203332969224885,0.0660703872084085,0.0249087667568213,,,0.0182894928326775,0.0528830942886133,0.0567802729185538,0.0227585979816495,missense,"R8M,A47M",-0.865774239953533,-1.04523192825382
NHERF3_PDZ1 abundance,1,MTSTFNPMECKLSKQEGQNYGFFLRIEKDTEGHLVRVVEKCSPAEKIGLQDGDRVLRINGVFVDKEEHMQVVDLVRKSGNSVTLLVLDGDSYEKAVKTRVDLKELG*,2,,FALSE,FALSE,47,28,12,101,3,2,2,-1.04226669331007,0.271198834631617,-0.927429695345918,0.318971188446267,-1.88049118708787,0.71390401689242,-1.06259093571662,0.198468834042495,0.0281418514782371,0.029611879398127,0.0462971240817196,0.0376274024788263,-0.0234854800808799,0.0841794148712171,0.0347510266432254,0.0222141663650435,missense,"R8M,A47I",-1.06259093571662,-1.28919099979342
NHERF3_PDZ1 abundance,1,MTSTFNPMECKLSKQEGQNYGFFLRIEKDTEGHLVRVVEKCSPAEKQGLQDGDRVLRINGVFVDKEEHMQVVDLVRKSGNSVTLLVLDGDSYEKAVKTRVDLKELG*,2,,FALSE,FALSE,87,109,79,73,1,0,1,-1.76347258115905,0.388387907286481,,,-2.00257402859606,0.986286094071315,-1.79557219266362,0.361377987886575,-0.0506057648277563,0.0424076153788805,,,-0.0378807796180768,0.116297127246803,-0.0472899026685929,0.0404482183931115,missense,"R8M,A47Q",-1.79557219266362,-2.19773905872417
NHERF3_PDZ1 abundance,1,MTSTFNPMECKLSKQEGQNYGFFLRIEKDTEGHLVRVVEKCSPAEKHGLQDGDRVLRINGVFVDKEEHMQVVDLVRKSGNSVTLLVLDGDSYEKAVKTRVDLKELG*,2,,FALSE,FALSE,518.333333333333,587,519,449,10,15,40,-1.58185965158998,0.2068009970481,-1.4083470970592,0.113314896002218,-1.38225848513272,0.263287686202623,-1.44016396061127,0.0929725927930463,-0.0307756642491722,0.0225803558201825,-0.0104342463015501,0.0133671797114054,0.0352632260867312,0.0310453546175708,-0.0075098655035313,0.0104062114016952,missense,"R8M,A47H",-1.44016396061127,-1.7572019286151
NHERF3_PDZ1 abundance,1,MTSTFNPMECKLSKQEGQNYGFFLRIEKDTEGHLVRVVEKCSPAEKLGLQDGDRVLRINGVFVDKEEHMQVVDLVRKSGNSVTLLVLDGDSYEKAVKTRVDLKELG*,2,,FALSE,FALSE,151.333333333333,103,68,283,6,1,3,-1.15699536437798,0.191191587763179,-1.46800466647937,0.438218286723539,-1.91077356593839,0.59585227320399,-1.2627771954063,0.168119278008006,0.0156147638313262,0.0208759829166303,-0.0174717451628608,0.0516943738036264,-0.0270562022959494,0.0702594389737899,0.0123446327214973,0.0188172094064965,missense,"R8M,A47L",-1.2627771954063,-1.5373267276062
NHERF3_PDZ1 abundance,1,MTSTFNPMECKLSKQEGQNYGFFLRIEKDTEGHLVRVVEKCSPAEKEGLQDGDRVLRINGVFVDKEEHMQVVDLVRKSGNSVTLLVLDGDSYEKAVKTRVDLKELG*,2,,FALSE,FALSE,130.333333333333,109,136,146,13,6,12,-1.01081168479791,0.201631320529622,-1.29225288898862,0.179695063921582,-1.40894760845882,0.351784150068649,-1.19830211713065,0.125346341437232,0.0315763865852714,0.0220158849669046,0.00326079466378179,0.0211977091930195,0.0321161996912269,0.041480343593878,0.0195611819702717,0.0140297316471362,missense,"R8M,A47E",-1.19830211713065,-1.45740830314233
NHERF3_PDZ1 abundance,1,MTSTFNPMECKLSKQEGQNYGFFLRIEKDTEGHLVRVVEKCSPAEKDGLQDGDRVLRINGVFVDKEEHMQVVDLVRKSGNSVTLLVLDGDSYEKAVKTRVDLKELG*,2,,FALSE,FALSE,103,83,78,148,3,2,5,-1.36113010356606,0.267415368230159,-1.44120471545736,0.310027426913403,-1.70350614496169,0.481367468309555,-1.44163146737039,0.186651947841445,-0.00667446645248529,0.0291987671849458,-0.0143102917775879,0.0365723525963871,-0.00261643195310463,0.0567600557799407,-0.00767412020602021,0.020891529099332,missense,"R8M,A47D",-1.44163146737039,-1.7590209388624
NHERF3_PDZ1 abundance,1,MTSTFNPMECKLSKQEGQNYGFFLRIEKDTEGHLVRVVEKCSPAEKGGLQDGDRVLRINGVFVDKEEHMQVVDLVRKSGNSVTLLVLDGDSYEKAVKTRVDLKELG*,2,,FALSE,FALSE,509.333333333333,463,529,536,150,61,127,-0.701029833673469,0.127852946391968,-1.02659990100075,0.0572281730395406,-1.05847366460043,0.174624635751622,-0.979338741957844,0.0500433817347125,0.0654010998355552,0.0139601117180199,0.0345985212697886,0.00675091537444441,0.0734420513792887,0.0205907227188022,0.0440692558318765,0.00560124219345318,missense,"R8M,A47G",-0.979338741957844,-1.18599788492946
NHERF3_PDZ1 abundance,1,MTSTFNPMECKLSKQEGQNYGFFLRIEKDTEGHLVRVVEKCSPAEKVGLQDGDRVLRINGVFVDKEEHMQVVDLVRKSGNSVTLLVLDGDSYEKAVKTRVDLKELG*,2,,FALSE,FALSE,448.333333333333,374,435,536,41,16,33,-1.01104949591164,0.136114701078385,-1.33631096940973,0.109921686528062,-1.50445456468115,0.2269427660886,-1.24479107529471,0.0800247334739901,0.0315504202715565,0.0148622029225171,-0.00193651212911347,0.0129669001149912,0.0208545741775859,0.0267597727517377,0.0143577783438212,0.0089569868805137,missense,"R8M,A47V",-1.24479107529471,-1.51503249516819
NHERF3_PDZ1 abundance,1,MTSTFNPMECKLSKQEGQNYGFFLRIEKDTEGHLVRVVEKCSPAEKYGLQDGDRVLRINGVFVDKEEHMQVVDLVRKSGNSVTLLVLDGDSYEKAVKTRVDLKELG*,2,,FALSE,FALSE,62.3333333333333,24,22,141,11,2,3,-0.615769896742373,0.212420740143494,-1.09380274401129,0.314198337381374,-1.8566946594738,0.595938739636807,-0.853226333140356,0.168772528383859,0.0747105313208525,0.0231939689096905,0.0266709450081321,0.0370643736082095,-0.0206795317697342,0.0702696345932965,0.0581847316630501,0.0188903262391581,missense,"R8M,A47Y",-0.853226333140356,-1.02967849319569
NHERF3_PDZ1 abundance,1,MTSTFNPMECKLSKQEGQNYGFFLRIEKDTEGHLVRVVEKCSPAEKWGLQDGDRVLRINGVFVDKEEHMQVVDLVRKSGNSVTLLVLDGDSYEKAVKTRVDLKELG*,2,,FALSE,FALSE,51.3333333333333,26,15,113,5,0,0,-0.870623287043218,0.240559840828203,,,,,-0.870623287043218,0.240559840828203,0.0468833916207744,0.0262664439702091,,,,,0.0562375300779367,0.0269253172705286,missense,"R8M,A47W",-0.870623287043218,-1.05124243981772
NHERF3_PDZ1 abundance,1,MTSTFNPMECKLSKQEGQNYGFFLRIEKDTEGHLVRVVEKCSPAEKCGLQDGDRVLRINGVFVDKEEHMQVVDLVRKSGNSVTLLVLDGDSYEKAVKTRVDLKELG*,2,,FALSE,FALSE,117.333333333333,101,73,178,26,13,12,-0.785045771055415,0.190069757806956,-0.90924546636658,0.125418964978107,-1.47460545075819,0.351615257724901,-0.92067031848122,0.100330599589624,0.0562274991869603,0.0207534916330154,0.0484422247282877,0.0147950349268114,0.0243742083090721,0.0414604287897355,0.0506358793814737,0.0112297764106946,missense,"R8M,A47C",-0.92067031848122,-1.1132769500283
NHERF3_PDZ1 abundance,1,MTSTFNPMECKLSKQEGQNYGFFLRIEKDTEGHLVRVVEKCSPAEKFGLQDGDRVLRINGVFVDKEEHMQVVDLVRKSGNSVTLLVLDGDSYEKAVKTRVDLKELG*,2,,FALSE,FALSE,432.333333333333,423,477,397,22,16,32,-1.25434739429862,0.190557863934017,-1.3674696928633,0.109824495869571,-1.41540827261844,0.274103515498486,-1.34745307390521,0.0898905424257306,0.00498501104094731,0.020806787362651,-0.0056121476428562,0.0129554350292508,0.0313543957011009,0.0323206943830423,0.00286705372953133,0.0100612444957561,missense,"R8M,A47F",-1.34745307390521,-1.64228453426128
NHERF3_PDZ1 abundance,1,MTSTFNPIECKLSKQEGQNYGFFLRIEKDTEGHLVRVVEKCSPAEKNGLQDGDRVLRINGVFVDKEEHMQVVDLVRKSGNSVTLLVLDGDSYEKAVKTRVDLKELG*,2,,FALSE,FALSE,1127.33333333333,1185,1314,883,5,30,151,-1.99139167956239,0.233730343843227,-1.47306437608586,0.0800513135229595,-1.16621238663276,0.228488481145248,-1.49172177021137,0.0718867922750743,-0.0754919811111606,0.0255207392869878,-0.0180686132709698,0.00944324472551702,0.0607381270910733,0.0269420344927384,-0.0132806141724569,0.00804612558315277,missense,"R8I,A47N",-1.49172177021137,-1.82110908502726
NHERF3_PDZ1 abundance,1,MTSTFNPIECKLSKQEGQNYGFFLRIEKDTEGHLVRVVEKCSPAEKTGLQDGDRVLRINGVFVDKEEHMQVVDLVRKSGNSVTLLVLDGDSYEKAVKTRVDLKELG*,2,,FALSE,FALSE,129,125,146,116,5,2,24,-1.33138914242136,0.235044823959534,-1.61327654613379,0.309258168438473,-1.10309499871589,0.29216732565201,-1.33816637656088,0.157580012669592,-0.00342708614645451,0.0256642658133026,-0.0346087270678368,0.0364816071018256,0.0681805628489908,0.0344506739504461,0.00390649269627985,0.0176375733456391,missense,"R8I,A47T",-1.33816637656088,-1.63077344749596
NHERF3_PDZ1 abundance,1,MTSTFNPIECKLSKQEGQNYGFFLRIEKDTEGHLVRVVEKCSPAEKRGLQDGDRVLRINGVFVDKEEHMQVVDLVRKSGNSVTLLVLDGDSYEKAVKTRVDLKELG*,2,,FALSE,FALSE,346.333333333333,330,333,376,13,3,31,-1.3065488305956,0.179912346759346,-1.61297649035333,0.25309581528639,-1.28442202086142,0.276034702103573,-1.38190150496472,0.129499950120562,-0.000714801932566123,0.0196444159566852,-0.0345733310194582,0.0298564210575776,0.0467995336582687,0.0325484086899753,-0.000988681012210862,0.0144946356445418,missense,"R8I,A47R",-1.38190150496472,-1.68498420069298
NHERF3_PDZ1 abundance,1,MTSTFNPIECKLSKQEGQNYGFFLRIEKDTEGHLVRVVEKCSPAEKSGLQDGDRVLRINGVFVDKEEHMQVVDLVRKSGNSVTLLVLDGDSYEKAVKTRVDLKELG*,2,,FALSE,FALSE,641,639,736,548,62,63,133,-0.938386741712338,0.114550705953833,-1.08965343520038,0.0561277747897027,-1.09448476877595,0.173916099655233,-1.06301135616786,0.048410549641594,0.039484380301319,0.0125076558469833,0.027160417782767,0.00662110701139026,0.0691958311499115,0.0205071762579366,0.034703969935848,0.00541848300137293,missense,"R8I,A47S",-1.06301135616786,-1.28971212114719
NHERF3_PDZ1 abundance,1,MTSTFNPIECKLSKQEGQNYGFFLRIEKDTEGHLVRVVEKCSPAEKIGLQDGDRVLRINGVFVDKEEHMQVVDLVRKSGNSVTLLVLDGDSYEKAVKTRVDLKELG*,2,,FALSE,FALSE,384,391,487,274,4,9,35,-1.73150669606787,0.246467151295577,-1.53109133196945,0.145953520970101,-1.26286677431772,0.269745979840624,-1.52607437162307,0.113851033978185,-0.0471154477124184,0.0269114562003125,-0.0249137569790533,0.0172173916506223,0.0493412031243567,0.0318068790895578,-0.0171256229191102,0.0127430879605112,missense,"R8I,A47I",-1.52607437162307,-1.86368996828452
NHERF3_PDZ1 abundance,1,MTSTFNPIECKLSKQEGQNYGFFLRIEKDTEGHLVRVVEKCSPAEKLGLQDGDRVLRINGVFVDKEEHMQVVDLVRKSGNSVTLLVLDGDSYEKAVKTRVDLKELG*,2,,FALSE,FALSE,86.3333333333333,45,40,174,0,5,1,,,-1.00140076943233,0.20027270877498,-2.11340139075009,0.986095583601899,-1.04545181917084,0.196265800447883,,,0.0375711341576816,0.0236251488898045,-0.0509488984086913,0.116274663358853,0.0366693690778681,0.0219675858124112,missense,"R8I,A47L",-1.04545181917084,-1.26794664883373
NHERF3_PDZ1 abundance,1,MTSTFNPIECKLSKQEGQNYGFFLRIEKDTEGHLVRVVEKCSPAEKEGLQDGDRVLRINGVFVDKEEHMQVVDLVRKSGNSVTLLVLDGDSYEKAVKTRVDLKELG*,2,,FALSE,FALSE,75.3333333333333,61,69,96,4,1,8,-1.18634241408621,0.248872319912125,-1.59780870905828,0.437419863905102,-1.40437775375464,0.403308204345062,-1.31319540966335,0.190624539467171,0.0124103942482804,0.0271740737115644,-0.0327840653046471,0.0516001879403704,0.0326550504133719,0.0475557607902417,0.00670143637413126,0.0213361722681197,missense,"R8I,A47E",-1.31319540966335,-1.59982132793035
NHERF3_PDZ1 abundance,1,MTSTFNPIECKLSKQEGQNYGFFLRIEKDTEGHLVRVVEKCSPAEKDGLQDGDRVLRINGVFVDKEEHMQVVDLVRKSGNSVTLLVLDGDSYEKAVKTRVDLKELG*,2,,FALSE,FALSE,34.6666666666667,17,16,71,1,1,0,-1.21822001974204,0.39385319329332,-1.19664915422386,0.441776214934901,,,-1.2086676123398,0.293984858223075,0.00892971625988292,0.043004363481912,0.0145386791147113,0.0521140844284381,,,0.0184009956057823,0.0329050582721355,missense,"R8I,A47D",-1.2086676123398,-1.47025658604571
NHERF3_PDZ1 abundance,1,MTSTFNPIECKLSKQEGQNYGFFLRIEKDTEGHLVRVVEKCSPAEKGGLQDGDRVLRINGVFVDKEEHMQVVDLVRKSGNSVTLLVLDGDSYEKAVKTRVDLKELG*,2,,FALSE,FALSE,96,48,29,211,30,8,7,-0.535297973972858,0.14663302798197,-0.788431617374994,0.162918189712232,-1.70217317261949,0.395060893440348,-0.723101210173246,0.10506436580223,0.0834971652133732,0.0160106865734963,0.062694017635246,0.0192186270029106,-0.0024592555972488,0.0465832857938943,0.0727493414860926,0.0117596161242565,missense,"R8I,A47G",-0.723101210173246,-0.868385244876732
NHERF3_PDZ1 abundance,1,MTSTFNPIECKLSKQEGQNYGFFLRIEKDTEGHLVRVVEKCSPAEKVGLQDGDRVLRINGVFVDKEEHMQVVDLVRKSGNSVTLLVLDGDSYEKAVKTRVDLKELG*,2,,FALSE,FALSE,306,308,295,315,16,11,12,-1.03179454838322,0.155674229900541,-1.31642966929442,0.132781543685432,-1.65647677280552,0.320075361374701,-1.23822652417165,0.0963397164644268,0.0292852925738999,0.0169978846976716,0.000408783334357427,0.0156635607446195,0.00292899843556224,0.0377414274155512,0.0150925336592497,0.0107830859158656,missense,"R8I,A47V",-1.23822652417165,-1.50689557471616
NHERF3_PDZ1 abundance,1,MTSTFNPIECKLSKQEGQNYGFFLRIEKDTEGHLVRVVEKCSPAEK*GLQDGDRVLRINGVFVDKEEHMQVVDLVRKSGNSVTLLVLDGDSYEKAVKTRVDLKELG*,2,,FALSE,TRUE,99.3333333333333,75,119,104,5,4,16,-1.18149204182189,0.236019722512327,-1.36689365598081,0.219594489252657,-1.20125059318409,0.323633025916274,-1.26510918880618,0.143982925005781,0.0129400006484046,0.0257707138310824,-0.00554419551299273,0.0259044406784531,0.0566066252983428,0.0381609265531541,0.0120836179904082,0.0161156821686127,stop,"R8I,A47*",-1.26510918880618,-1.54021729002757
NHERF3_PDZ1 abundance,1,MTSTFNPIECKLSKQEGQNYGFFLRIEKDTEGHLVRVVEKCSPAEKYGLQDGDRVLRINGVFVDKEEHMQVVDLVRKSGNSVTLLVLDGDSYEKAVKTRVDLKELG*,2,,FALSE,FALSE,34.6666666666667,23,15,66,3,1,1,-0.984543859149623,0.272428604604529,-1.17893452582744,0.442152289042163,-1.96917650303502,0.986357152816636,-1.08682248817507,0.225779550509166,0.0344445393419186,0.0297461565242614,0.0166283833782271,0.0521584479706901,-0.0339427373976214,0.116305506081297,0.0320388439461676,0.0252709929044147,missense,"R8I,A47Y",-1.08682248817507,-1.3192265972147
NHERF3_PDZ1 abundance,1,MTSTFNPIECKLSKQEGQNYGFFLRIEKDTEGHLVRVVEKCSPAEKWGLQDGDRVLRINGVFVDKEEHMQVVDLVRKSGNSVTLLVLDGDSYEKAVKTRVDLKELG*,2,,FALSE,FALSE,37.6666666666667,16,19,78,0,0,1,,,,,-2.02452306040001,0.986243143995692,-2.02452306040001,0.986243143995692,,,,,-0.0404688819547031,0.116292062823366,-0.0729158539160725,0.110387957801036,missense,"R8I,A47W",-2.02452306040001,-2.48152921638635
NHERF3_PDZ1 abundance,1,MTSTFNPIECKLSKQEGQNYGFFLRIEKDTEGHLVRVVEKCSPAEKCGLQDGDRVLRINGVFVDKEEHMQVVDLVRKSGNSVTLLVLDGDSYEKAVKTRVDLKELG*,2,,FALSE,FALSE,46.6666666666667,28,18,94,15,1,10,-0.569991878882896,0.204245312925823,-1.22897841543527,0.441148712314998,-1.32347305088199,0.373553402555488,-0.812183938725912,0.166030854206929,0.0797089788465637,0.0223013036992124,0.010724961238277,0.0520400611483086,0.0421948630310334,0.0440472473977013,0.0627785137646116,0.0185834568680607,missense,"R8I,A47C",-0.812183938725912,-0.978805449136651
NHERF3_PDZ1 abundance,1,MTSTFNPIECKLSKQEGQNYGFFLRIEKDTEGHLVRVVEKCSPAEKFGLQDGDRVLRINGVFVDKEEHMQVVDLVRKSGNSVTLLVLDGDSYEKAVKTRVDLKELG*,2,,FALSE,FALSE,41.6666666666667,26,15,84,5,3,1,-0.870623287043218,0.240559840828203,-0.877385805738085,0.2621405904992,-2.04907571435204,0.986198351210051,-0.910490688901525,0.174445761815175,0.0468833916207744,0.0262664439702091,0.0522005462216697,0.0309233870080783,-0.0433639882915673,0.116286781118268,0.0517752622276965,0.0195253183873157,missense,"R8I,A47F",-0.910490688901525,-1.10065905208397
NHERF3_PDZ1 abundance,1,MTSTFNPQECKLSKQEGQNYGFFLRIEKDTEGHLVRVVEKCSPAEKKGLQDGDRVLRINGVFVDKEEHMQVVDLVRKSGNSVTLLVLDGDSYEKAVKTRVDLKELG*,2,,FALSE,FALSE,26.6666666666667,13,17,50,2,1,0,-0.9361027183859,0.311436361951211,-1.21328948976644,0.44144411877731,,,-1.02821729210845,0.254480001463416,0.0397337701018941,0.0340053673269566,0.0125757036939732,0.0520749087403635,,,0.0385983905951951,0.0284833692723485,missense,"R8Q,A47K",-1.02821729210845,-1.2465840342229
NHERF3_PDZ1 abundance,1,MTSTFNPQECKLSKQEGQNYGFFLRIEKDTEGHLVRVVEKCSPAEKTGLQDGDRVLRINGVFVDKEEHMQVVDLVRKSGNSVTLLVLDGDSYEKAVKTRVDLKELG*,2,,FALSE,FALSE,139,121,177,119,3,3,6,-1.42482847093541,0.239649771319133,-1.5372221375254,0.252744017219468,-1.42662162335795,0.448850461310799,-1.47132768958303,0.162157519104164,-0.0136296157065783,0.0261670745588947,-0.0256369768074552,0.0298149212358544,0.0300321825160468,0.052925839193748,-0.0109979509919838,0.0181499232567232,missense,"R8Q,A47T",-1.47132768958303,-1.79583012708264
NHERF3_PDZ1 abundance,1,MTSTFNPQECKLSKQEGQNYGFFLRIEKDTEGHLVRVVEKCSPAEKRGLQDGDRVLRINGVFVDKEEHMQVVDLVRKSGNSVTLLVLDGDSYEKAVKTRVDLKELG*,2,,FALSE,FALSE,111.333333333333,82,73,179,2,2,5,-1.42319878113567,0.276677138603429,-1.36642879721127,0.311052206505938,-1.59603492288536,0.481626856068375,-1.42891330946595,0.189969013983487,-0.0134516718084349,0.0302100489173284,-0.00548935849745374,0.0366932406125375,0.0100559502941061,0.0567906412777745,-0.00625060564309554,0.0212628007877997,missense,"R8Q,A47R",-1.42891330946595,-1.74325647344431
NHERF3_PDZ1 abundance,1,MTSTFNPQECKLSKQEGQNYGFFLRIEKDTEGHLVRVVEKCSPAEKSGLQDGDRVLRINGVFVDKEEHMQVVDLVRKSGNSVTLLVLDGDSYEKAVKTRVDLKELG*,2,,FALSE,FALSE,159,121,127,229,53,10,19,-0.599929105038786,0.116842883835656,-0.918023781673317,0.147677229241004,-1.37344512095633,0.264310040740441,-0.792246352120394,0.086575745285993,0.0764401685965239,0.0127579360337984,0.0474066916923995,0.0174207287143278,0.0363024467968838,0.0311659047261961,0.0650100826046724,0.00969022677156903,missense,"R8Q,A47S",-0.792246352120394,-0.95409232661336
NHERF3_PDZ1 abundance,1,MTSTFNPQECKLSKQEGQNYGFFLRIEKDTEGHLVRVVEKCSPAEKMGLQDGDRVLRINGVFVDKEEHMQVVDLVRKSGNSVTLLVLDGDSYEKAVKTRVDLKELG*,2,,FALSE,FALSE,49,39,44,64,5,19,5,-0.98960330932868,0.238254264104414,-0.666120912911739,0.108768955724209,-1.42575996041899,0.482255370960134,-0.750344025157493,0.0969266268254345,0.03389210397203,0.0260147007797168,0.0771223869394628,0.0128309183477425,0.030133784804732,0.0568647521030033,0.0697001150056137,0.0108487774611588,missense,"R8Q,A47M",-0.750344025157493,-0.902153375288199
NHERF3_PDZ1 abundance,1,MTSTFNPQECKLSKQEGQNYGFFLRIEKDTEGHLVRVVEKCSPAEKIGLQDGDRVLRINGVFVDKEEHMQVVDLVRKSGNSVTLLVLDGDSYEKAVKTRVDLKELG*,2,,FALSE,FALSE,36.3333333333333,18,18,73,4,1,4,-0.82819724968018,0.255557399266332,-1.22897841543527,0.441148712314998,-1.5432819344387,0.527880554371973,-1.02061821228476,0.203959588196466,0.0515158403679868,0.0279040096048089,0.010724961238277,0.0520400611483086,0.0162762762694077,0.0622446087113453,0.0394489383612415,0.0228287340216446,missense,"R8Q,A47I",-1.02061821228476,-1.23716479033632
NHERF3_PDZ1 abundance,1,MTSTFNPQECKLSKQEGQNYGFFLRIEKDTEGHLVRVVEKCSPAEKQGLQDGDRVLRINGVFVDKEEHMQVVDLVRKSGNSVTLLVLDGDSYEKAVKTRVDLKELG*,2,,FALSE,FALSE,80.6666666666667,76,83,83,5,2,2,-1.18537873229754,0.235987717542864,-1.45825873830322,0.309928037842581,-1.81546184483958,0.714049092344693,-1.31979522823186,0.181582909540632,0.0125156175208767,0.0257672192463909,-0.0163220677772638,0.0365606281751689,-0.0158175977740264,0.0841965213258602,0.0059627336535385,0.0203241631415064,missense,"R8Q,A47Q",-1.31979522823186,-1.60800196323703
NHERF3_PDZ1 abundance,1,MTSTFNPQECKLSKQEGQNYGFFLRIEKDTEGHLVRVVEKCSPAEKHGLQDGDRVLRINGVFVDKEEHMQVVDLVRKSGNSVTLLVLDGDSYEKAVKTRVDLKELG*,2,,FALSE,FALSE,24.3333333333333,20,11,42,2,0,2,-1.06251201953643,0.307691936795818,,,-1.58978362019469,0.714843222731107,-1.14493092600553,0.282622697926499,0.0259312882971489,0.0335965179811715,,,0.0107930675959172,0.0842901605682206,0.025534898319611,0.0316333174453598,missense,"R8Q,A47H",-1.14493092600553,-1.39125341631545
NHERF3_PDZ1 abundance,1,MTSTFNPQECKLSKQEGQNYGFFLRIEKDTEGHLVRVVEKCSPAEKPGLQDGDRVLRINGVFVDKEEHMQVVDLVRKSGNSVTLLVLDGDSYEKAVKTRVDLKELG*,2,,FALSE,FALSE,605.666666666667,666,728,423,5,35,96,-1.82314043679979,0.199310605600178,-1.17304345220827,0.0749754929501038,-1.08425764357608,0.184527769407732,-1.23223226294555,0.0655916955996266,-0.0571208272821307,0.0217624888536748,0.0173233232540839,0.00884447608896563,0.070401754347945,0.0217584427159407,0.0157634577202214,0.00734152969278499,missense,"R8Q,A47P",-1.23223226294555,-1.4994655424335
NHERF3_PDZ1 abundance,1,MTSTFNPQECKLSKQEGQNYGFFLRIEKDTEGHLVRVVEKCSPAEKLGLQDGDRVLRINGVFVDKEEHMQVVDLVRKSGNSVTLLVLDGDSYEKAVKTRVDLKELG*,2,,FALSE,FALSE,328,285,350,349,8,7,34,-1.43501807865872,0.174830408622135,-1.48239098896729,0.165662669895251,-1.30611617703692,0.242119301827734,-1.42953493835683,0.107699713705501,-0.0147422068997767,0.0190895251532927,-0.019168826172214,0.0195423793171702,0.0442414847752724,0.028549301691291,-0.00632018315467739,0.012054584636746,missense,"R8Q,A47L",-1.42953493835683,-1.74402699754275
NHERF3_PDZ1 abundance,1,MTSTFNPQECKLSKQEGQNYGFFLRIEKDTEGHLVRVVEKCSPAEKEGLQDGDRVLRINGVFVDKEEHMQVVDLVRKSGNSVTLLVLDGDSYEKAVKTRVDLKELG*,2,,FALSE,FALSE,77.3333333333333,62,63,107,8,2,10,-0.987716223462319,0.216778930008792,-1.38258258164964,0.310419938946744,-1.36638887580668,0.373386454668246,-1.16319622003198,0.160478061809175,0.0340981526416878,0.0236698344968736,-0.00739493796868887,0.036618655236849,0.0371344782378484,0.0440275618725754,0.0234905053943053,0.0179619454115674,missense,"R8Q,A47E",-1.16319622003198,-1.41389369159705
NHERF3_PDZ1 abundance,1,MTSTFNPQECKLSKQEGQNYGFFLRIEKDTEGHLVRVVEKCSPAEKDGLQDGDRVLRINGVFVDKEEHMQVVDLVRKSGNSVTLLVLDGDSYEKAVKTRVDLKELG*,2,,FALSE,FALSE,32,18,13,65,2,1,0,-1.03159494122243,0.308468317854225,-1.13965599536801,0.443076650002305,,,-1.06687237896116,0.253158655534823,0.0293070874432637,0.0336812901089713,0.0212618710658547,0.0522674901135006,,,0.0342718144133784,0.0283354740200528,missense,"R8Q,A47D",-1.06687237896116,-1.29449795261436
NHERF3_PDZ1 abundance,1,MTSTFNPQECKLSKQEGQNYGFFLRIEKDTEGHLVRVVEKCSPAEKAGLQDGDRVLRINGVFVDKEEHMQVVDLVRKSGNSVTLLVLDGDSYEKAVKTRVDLKELG*,1,,FALSE,FALSE,641.333333333333,696,748,480,82,382,362,-1.01440102038741,0.179616796589999,-0.620071626688627,0.0247576071175221,-0.67458149483586,0.220740410454848,-0.627998734960346,0.0243757312130891,0.0311844712854141,0.0196121451839045,0.0825545861140023,0.00292052850278227,0.118708386152263,0.0260284270025638,0.083393945795374,0.002728320297993,missense,R8Q,-0.627998734960346,-0.750503418519966
NHERF3_PDZ1 abundance,1,MTSTFNPQECKLSKQEGQNYGFFLRIEKDTEGHLVRVVEKCSPAEKGGLQDGDRVLRINGVFVDKEEHMQVVDLVRKSGNSVTLLVLDGDSYEKAVKTRVDLKELG*,2,,FALSE,FALSE,199,151,175,271,95,22,64,-0.48616540217703,0.131944993658381,-1.00401379878305,0.0954421877487301,-1.02872919959709,0.194701971973538,-0.853737335430172,0.0718703155563307,0.0888618925084375,0.0144069175101946,0.037262888426939,0.0112588275742846,0.0769493459180382,0.022958125584373,0.0581275363359669,0.00804428138140147,missense,"R8Q,A47G",-0.853737335430172,-1.03031189293698
NHERF3_PDZ1 abundance,1,MTSTFNPQECKLSKQEGQNYGFFLRIEKDTEGHLVRVVEKCSPAEKVGLQDGDRVLRINGVFVDKEEHMQVVDLVRKSGNSVTLLVLDGDSYEKAVKTRVDLKELG*,2,,FALSE,FALSE,99.3333333333333,50,53,195,21,8,8,-0.63795861386543,0.151016786425836,-0.94575287231276,0.159323419554691,-1.62751166395445,0.373093925993885,-0.8506657878361,0.105160145280441,0.0722877715905624,0.016489343963476,0.0441356324505146,0.0187945703218181,0.00634439582382493,0.0439930685904841,0.0584713276903226,0.0117703365039756,missense,"R8Q,A47V",-0.8506657878361,-1.02650463514142
NHERF3_PDZ1 abundance,1,MTSTFNPQECKLSKQEGQNYGFFLRIEKDTEGHLVRVVEKCSPAEK*GLQDGDRVLRINGVFVDKEEHMQVVDLVRKSGNSVTLLVLDGDSYEKAVKTRVDLKELG*,2,,FALSE,TRUE,691,867,785,421,11,40,120,-1.66833783446569,0.204044293851806,-1.25270253700081,0.0697450124471263,-0.996945093920526,0.232185700333996,-1.27381488240434,0.0634815390770754,-0.0402181145656095,0.0222793546647168,0.00792634774923012,0.0082274630101297,0.0806971430374673,0.0273779891037157,0.0111092094549543,0.0071053446601355,stop,"R8Q,A47*",-1.27381488240434,-1.55100820854737
NHERF3_PDZ1 abundance,1,MTSTFNPQECKLSKQEGQNYGFFLRIEKDTEGHLVRVVEKCSPAEKYGLQDGDRVLRINGVFVDKEEHMQVVDLVRKSGNSVTLLVLDGDSYEKAVKTRVDLKELG*,2,,FALSE,FALSE,33.3333333333333,21,20,59,9,0,1,-0.635471310225579,0.219195530983049,,,-1.93203100919955,0.986445065874395,-0.696478201206593,0.213976506286249,0.0725593573276834,0.0239337002937171,,,-0.0295627565287879,0.116315872278414,0.0757291944850609,0.0239499049399149,missense,"R8Q,A47Y",-0.696478201206593,-0.835385379068025
NHERF3_PDZ1 abundance,1,MTSTFNPQECKLSKQEGQNYGFFLRIEKDTEGHLVRVVEKCSPAEKWGLQDGDRVLRINGVFVDKEEHMQVVDLVRKSGNSVTLLVLDGDSYEKAVKTRVDLKELG*,2,,FALSE,FALSE,42,25,16,85,7,1,0,-0.760379631935079,0.226230470628472,-1.19664915422386,0.441776214934901,,,-0.851017725908705,0.201363279092344,0.0589207656895283,0.0247018370175948,0.0145386791147113,0.0521140844284381,,,0.0584319360602324,0.0225381350333838,missense,"R8Q,A47W",-0.851017725908705,-1.02694087092467
NHERF3_PDZ1 abundance,1,MTSTFNPQECKLSKQEGQNYGFFLRIEKDTEGHLVRVVEKCSPAEKCGLQDGDRVLRINGVFVDKEEHMQVVDLVRKSGNSVTLLVLDGDSYEKAVKTRVDLKELG*,2,,FALSE,FALSE,40,15,12,93,15,3,6,-0.386839513567009,0.210668889099411,-0.816137034912329,0.264664655138036,-1.48917083859217,0.4486102653517,-0.664649830867125,0.154714741858885,0.0997071685901987,0.0230026863700316,0.0594257509883452,0.0312211380260015,0.0226567423805643,0.0528975166814592,0.0792916717740532,0.0173168700837036,missense,"R8Q,A47C",-0.664649830867125,-0.795933341493013
NHERF3_PDZ1 abundance,1,MTSTFNPQECKLSKQEGQNYGFFLRIEKDTEGHLVRVVEKCSPAEKFGLQDGDRVLRINGVFVDKEEHMQVVDLVRKSGNSVTLLVLDGDSYEKAVKTRVDLKELG*,2,,FALSE,FALSE,44.6666666666667,18,20,96,8,3,2,-0.624799558137934,0.22447277099851,-0.95634920496026,0.259591985036525,-1.863669847912,0.713938861198376,-0.825375055741451,0.165188132675793,0.0737245932927099,0.024509915877774,0.0428856371914783,0.0306227410344688,-0.0215020054741126,0.0841835235093779,0.0613020619612963,0.0184891329588062,missense,"R8Q,A47F",-0.825375055741451,-0.995156158852634
NHERF3_PDZ1 abundance,1,MTSTFNPHECKLSKQEGQNYGFFLRIEKDTEGHLVRVVEKCSPAEKKGLQDGDRVLRINGVFVDKEEHMQVVDLVRKSGNSVTLLVLDGDSYEKAVKTRVDLKELG*,2,,FALSE,FALSE,43,35,26,68,8,0,2,-0.819930763853724,0.21923614773508,,,-1.74942101769154,0.714228617964981,-0.899967513215937,0.209584686998947,0.0524184481600588,0.0239381351887429,,,-0.00803044704312986,0.0842176899442075,0.0529530974102128,0.0234583385699908,missense,"R8H,A47K",-0.899967513215937,-1.08761532040282
NHERF3_PDZ1 abundance,1,MTSTFNPHECKLSKQEGQNYGFFLRIEKDTEGHLVRVVEKCSPAEKNGLQDGDRVLRINGVFVDKEEHMQVVDLVRKSGNSVTLLVLDGDSYEKAVKTRVDLKELG*,2,,FALSE,FALSE,24,11,10,51,8,0,2,-0.480286844219352,0.231154126988702,,,-1.65410929659273,0.714559624680887,-0.591486973442645,0.219932754313093,0.0895037652860773,0.0252394452213136,,,0.00320815747879319,0.0842567203334533,0.0874806244346073,0.0246165742697274,missense,"R8H,A47N",-0.591486973442645,-0.705246203904111
NHERF3_PDZ1 abundance,1,MTSTFNPHECKLSKQEGQNYGFFLRIEKDTEGHLVRVVEKCSPAEKTGLQDGDRVLRINGVFVDKEEHMQVVDLVRKSGNSVTLLVLDGDSYEKAVKTRVDLKELG*,2,,FALSE,FALSE,243,247,256,226,12,11,9,-1.10795835173693,0.165467416781943,-1.29398108816464,0.132754819690515,-1.60540566237727,0.35581999786474,-1.25113472187717,0.0994233067147957,0.020969057135513,0.0180671911688786,0.00305692783092917,0.0156604082513882,0.00895100712433256,0.0419562273232666,0.0136477483724984,0.0111282251774217,missense,"R8H,A47T",-1.25113472187717,-1.52289559908034
NHERF3_PDZ1 abundance,1,MTSTFNPHECKLSKQEGQNYGFFLRIEKDTEGHLVRVVEKCSPAEKRGLQDGDRVLRINGVFVDKEEHMQVVDLVRKSGNSVTLLVLDGDSYEKAVKTRVDLKELG*,2,,FALSE,FALSE,63,28,34,127,3,1,2,-1.01544580300343,0.245217183292011,-1.09380274401129,0.444334043222452,-1.67912564441092,0.714463347635033,-1.08718950690919,0.205610472154122,0.0310703927095798,0.0267749736751446,0.0266709450081321,0.0524158183716077,0.000258375054656923,0.0842453679034434,0.0319977643718446,0.0230135137179717,missense,"R8H,A47R",-1.08718950690919,-1.31968152584393
NHERF3_PDZ1 abundance,1,MTSTFNPHECKLSKQEGQNYGFFLRIEKDTEGHLVRVVEKCSPAEKSGLQDGDRVLRINGVFVDKEEHMQVVDLVRKSGNSVTLLVLDGDSYEKAVKTRVDLKELG*,2,,FALSE,FALSE,477.666666666667,400,535,498,148,172,464,-0.446969522876738,0.110028960106022,-0.746877244148546,0.0355229454821185,-0.781000276328624,0.171197301342136,-0.720910769497052,0.0331644495795458,0.0931416441243337,0.0120139317758743,0.0675959748739648,0.00419046050334494,0.106160101585433,0.0201865913533361,0.0729945125419337,0.00371202160741965,missense,"R8H,A47S",-0.720910769497052,-0.865670140492142
NHERF3_PDZ1 abundance,1,MTSTFNPHECKLSKQEGQNYGFFLRIEKDTEGHLVRVVEKCSPAEKMGLQDGDRVLRINGVFVDKEEHMQVVDLVRKSGNSVTLLVLDGDSYEKAVKTRVDLKELG*,2,,FALSE,FALSE,109.333333333333,95,111,122,19,4,20,-0.859114327994183,0.1946069651583,-1.34779158668365,0.219704481398524,-1.18020801670149,0.305013263001863,-1.0936935802649,0.131453310556656,0.0481400412218721,0.0212489039273743,-0.00329082193049493,0.0259174158902966,0.0590878436887356,0.0359653922655077,0.0312697781957217,0.0147132708469283,missense,"R8H,A47M",-1.0936935802649,-1.32774348263542
NHERF3_PDZ1 abundance,1,MTSTFNPHECKLSKQEGQNYGFFLRIEKDTEGHLVRVVEKCSPAEKIGLQDGDRVLRINGVFVDKEEHMQVVDLVRKSGNSVTLLVLDGDSYEKAVKTRVDLKELG*,2,,FALSE,FALSE,46,30,22,86,5,1,2,-0.912614918936963,0.239640271985216,-1.28405880366706,0.44023438456314,-1.82722553785843,0.714020698113144,-1.06385247002269,0.201888338153261,0.042298375092008,0.0261660373378806,0.00422740907131508,0.0519322025718512,-0.0172047041239266,0.0841931732430074,0.0346098259701558,0.0225969037029684,missense,"R8H,A47I",-1.06385247002269,-1.2907547021858
NHERF3_PDZ1 abundance,1,MTSTFNPHECKLSKQEGQNYGFFLRIEKDTEGHLVRVVEKCSPAEKHGLQDGDRVLRINGVFVDKEEHMQVVDLVRKSGNSVTLLVLDGDSYEKAVKTRVDLKELG*,2,,FALSE,FALSE,20.3333333333333,10,10,41,5,0,3,-0.590237205109255,0.25133237309386,,,-1.44746555335918,0.597337331314205,-0.719170456635854,0.231661499238072,0.0774984156654755,0.0274426840034541,,,0.0275743873648761,0.0704345484000007,0.0731893018125634,0.025929346082358,missense,"R8H,A47H",-0.719170456635854,-0.863512980459757
NHERF3_PDZ1 abundance,1,MTSTFNPHECKLSKQEGQNYGFFLRIEKDTEGHLVRVVEKCSPAEKPGLQDGDRVLRINGVFVDKEEHMQVVDLVRKSGNSVTLLVLDGDSYEKAVKTRVDLKELG*,2,,FALSE,FALSE,150.666666666667,133,170,149,1,3,16,-1.79168511644863,0.388294671530974,-1.50972605522773,0.253021021572973,-1.23742932469577,0.323484725816026,-1.48671147460185,0.177306458282097,-0.0536862581257649,0.0423974350772157,-0.0223934043699418,0.029847598025092,0.0523406394271716,0.0381434398667526,-0.0127198231508082,0.0198455096533282,missense,"R8H,A47P",-1.48671147460185,-1.8148987020092
NHERF3_PDZ1 abundance,1,MTSTFNPHECKLSKQEGQNYGFFLRIEKDTEGHLVRVVEKCSPAEKLGLQDGDRVLRINGVFVDKEEHMQVVDLVRKSGNSVTLLVLDGDSYEKAVKTRVDLKELG*,2,,FALSE,FALSE,91.3333333333333,47,41,186,7,0,3,-0.945046471143819,0.189579238358041,,,-1.94511033122852,0.578272243467194,-1.04209964531579,0.180145472771144,0.0387572123360988,0.0206999323956263,,,-0.031104994209567,0.0681865039830275,0.0370445702930114,0.0201632741047431,missense,"R8H,A47L",-1.04209964531579,-1.26379154797633
NHERF3_PDZ1 abundance,1,MTSTFNPHECKLSKQEGQNYGFFLRIEKDTEGHLVRVVEKCSPAEKEGLQDGDRVLRINGVFVDKEEHMQVVDLVRKSGNSVTLLVLDGDSYEKAVKTRVDLKELG*,2,,FALSE,FALSE,794.666666666667,863,921,600,20,15,66,-1.49155108794951,0.191705802587004,-1.56577763524584,0.113018445395346,-1.31239580152066,0.245258746660045,-1.5147467926001,0.0904898606889302,-0.0209149791958155,0.0209321294239282,-0.0290055230731672,0.0133322089469479,0.0435010279321336,0.0289194867900593,-0.0158577526958403,0.0101283248293941,missense,"R8H,A47E",-1.5147467926001,-1.84964915914218
NHERF3_PDZ1 abundance,1,MTSTFNPHECKLSKQEGQNYGFFLRIEKDTEGHLVRVVEKCSPAEKDGLQDGDRVLRINGVFVDKEEHMQVVDLVRKSGNSVTLLVLDGDSYEKAVKTRVDLKELG*,2,,FALSE,FALSE,35.6666666666667,21,12,74,6,2,2,-0.754451332511041,0.233834310956985,-0.927429695345918,0.318971188446267,-1.77743565939614,0.714148079619779,-0.877662750175265,0.182336672360601,0.059568069678939,0.0255320913329439,0.0462971240817196,0.0376274024788263,-0.0113337708663878,0.0842081933303583,0.0554496189386875,0.020408530104024,missense,"R8H,A47D",-0.877662750175265,-1.05996802523197
NHERF3_PDZ1 abundance,1,MTSTFNPHECKLSKQEGQNYGFFLRIEKDTEGHLVRVVEKCSPAEKAGLQDGDRVLRINGVFVDKEEHMQVVDLVRKSGNSVTLLVLDGDSYEKAVKTRVDLKELG*,1,,FALSE,FALSE,45.3333333333333,51,12,73,75,7,5,-0.273670390887688,0.184289798688155,-0.583569469475788,0.183913699761382,-1.46935242000424,0.482062638778166,-0.499652050957274,0.125677495639501,0.112063970996536,0.0201223847457586,0.0868605592255025,0.0216953601232773,0.0249936151826909,0.0568420262436147,0.0977594989795855,0.0140667969857683,missense,R8H,-0.499652050957274,-0.591414588463263
NHERF3_PDZ1 abundance,1,MTSTFNPHECKLSKQEGQNYGFFLRIEKDTEGHLVRVVEKCSPAEKGGLQDGDRVLRINGVFVDKEEHMQVVDLVRKSGNSVTLLVLDGDSYEKAVKTRVDLKELG*,2,,FALSE,FALSE,401.333333333333,363,486,355,225,343,357,-0.449017062157061,0.127755597851265,-0.528323007040821,0.0270141521038502,-0.58590284810253,0.16136398235485,-0.526521865992299,0.02608221232845,0.0929180757365335,0.013949482346213,0.0933777023182619,0.00318672159321699,0.129164857074051,0.0190271034964181,0.0947520215372673,0.00291932285805901,missense,"R8H,A47G",-0.526521865992299,-0.624720376384203
NHERF3_PDZ1 abundance,1,MTSTFNPHECKLSKQEGQNYGFFLRIEKDTEGHLVRVVEKCSPAEKVGLQDGDRVLRINGVFVDKEEHMQVVDLVRKSGNSVTLLVLDGDSYEKAVKTRVDLKELG*,2,,FALSE,FALSE,87.6666666666667,54,29,180,50,4,10,-0.411446677301013,0.139251795337148,-0.958280861928581,0.22520673428743,-1.53272704756088,0.341804078307025,-0.666678830987498,0.111910863527535,0.0970203415401818,0.0152047385273519,0.0426577694816952,0.0265664885698688,0.0175208472206594,0.0403035515022419,0.0790645703933951,0.0125259290832739,missense,"R8H,A47V",-0.666678830987498,-0.798448336390172
NHERF3_PDZ1 abundance,1,MTSTFNPHECKLSKQEGQNYGFFLRIEKDTEGHLVRVVEKCSPAEK*GLQDGDRVLRINGVFVDKEEHMQVVDLVRKSGNSVTLLVLDGDSYEKAVKTRVDLKELG*,2,,FALSE,TRUE,148.333333333333,148,173,124,1,11,5,-1.85322568541741,0.388119822772589,-1.19193015878599,0.133258865301146,-1.6448873712364,0.481498506184597,-1.28624024648106,0.121928858634214,-0.0604057999293685,0.0423783435484737,0.0150953549119875,0.0157198679384881,0.00429555335010517,0.0567755070050157,0.00971846664095893,0.013647220549602,stop,"R8H,A47*",-1.28624024648106,-1.5664097489093
NHERF3_PDZ1 abundance,1,MTSTFNPHECKLSKQEGQNYGFFLRIEKDTEGHLVRVVEKCSPAEKYGLQDGDRVLRINGVFVDKEEHMQVVDLVRKSGNSVTLLVLDGDSYEKAVKTRVDLKELG*,2,,FALSE,FALSE,25.3333333333333,13,13,50,12,1,0,-0.410327313015946,0.21738002716901,-1.13965599536801,0.443076650002305,,,-0.551820980118937,0.195157712029398,0.0971425636000848,0.0237354675835317,0.0212618710658547,0.0522674901135006,,,0.0919203490844678,0.0218435599894442,missense,"R8H,A47Y",-0.551820980118937,-0.656079242405093
NHERF3_PDZ1 abundance,1,MTSTFNPHECKLSKQEGQNYGFFLRIEKDTEGHLVRVVEKCSPAEKWGLQDGDRVLRINGVFVDKEEHMQVVDLVRKSGNSVTLLVLDGDSYEKAVKTRVDLKELG*,2,,FALSE,FALSE,48,25,20,99,2,1,0,-1.12799145087911,0.306289491654521,-1.25789792504961,0.440646066830465,,,-1.1703098598341,0.251500681243731,0.0187816667782687,0.0334433866580116,0.00731347434803573,0.0519807666269356,,,0.0226942918286464,0.0281499007187888,missense,"R8H,A47W",-1.1703098598341,-1.42271122079427
NHERF3_PDZ1 abundance,1,MTSTFNPHECKLSKQEGQNYGFFLRIEKDTEGHLVRVVEKCSPAEKCGLQDGDRVLRINGVFVDKEEHMQVVDLVRKSGNSVTLLVLDGDSYEKAVKTRVDLKELG*,2,,FALSE,FALSE,51.3333333333333,22,21,111,29,5,8,-0.305775490423285,0.196756155600839,-0.829529031078763,0.204552808357724,-1.45247789121865,0.403139799137572,-0.656023519517679,0.133769638076007,0.108558453220974,0.0214835714851258,0.0578459655782463,0.0241300503839922,0.0269833615992775,0.0475359034263772,0.0802571952344884,0.0149725321315477,missense,"R8H,A47C",-0.656023519517679,-0.785240819197264
NHERF3_PDZ1 abundance,1,MTSTFNPHECKLSKQEGQNYGFFLRIEKDTEGHLVRVVEKCSPAEKFGLQDGDRVLRINGVFVDKEEHMQVVDLVRKSGNSVTLLVLDGDSYEKAVKTRVDLKELG*,2,,FALSE,FALSE,187.333333333333,166,192,204,21,9,17,-0.993518284622025,0.192056860426881,-1.27561255344603,0.146813270262347,-1.40437775375464,0.317617890328609,-1.19923394989875,0.109488812988498,0.0334646324587743,0.0209704610134806,0.00522377008451985,0.0173188118848691,0.0326550504133719,0.0374516567043238,0.019456884042414,0.0122548344608951,missense,"R8H,A47F",-1.19923394989875,-1.45856333247586
NHERF3_PDZ1 abundance,1,MTSTFNPPECKLSKQEGQNYGFFLRIEKDTEGHLVRVVEKCSPAEKMGLQDGDRVLRINGVFVDKEEHMQVVDLVRKSGNSVTLLVLDGDSYEKAVKTRVDLKELG*,2,,FALSE,FALSE,358.333333333333,365,484,226,3,39,21,-1.79573264049417,0.265912485816511,-1.12691289187675,0.0710596706866959,-1.36830013904927,0.300775125348204,-1.18123631966579,0.0669294542221556,-0.0541282024802103,0.0290346692350303,0.022765109920218,0.00838254653019102,0.0369091131780935,0.0354656556911406,0.0214713179665121,0.00749126198068048,missense,"R8P,A47M",-1.18123631966579,-1.43625483296304
NHERF3_PDZ1 abundance,1,MTSTFNPPECKLSKQEGQNYGFFLRIEKDTEGHLVRVVEKCSPAEKGGLQDGDRVLRINGVFVDKEEHMQVVDLVRKSGNSVTLLVLDGDSYEKAVKTRVDLKELG*,2,,FALSE,FALSE,605.333333333333,657,655,504,25,43,70,-1.03262515388921,0.127550173796582,-1.18268597119277,0.0674728663496267,-1.23895247237353,0.230822867403441,-1.1554506151956,0.0577455409822985,0.0291945997429214,0.013927052337098,0.0161858445228333,0.00795942953626717,0.0521610387004039,0.0272172917607301,0.0243574533726283,0.00646332740557923,missense,"R8P,A47G",-1.1554506151956,-1.40429282640078
NHERF3_PDZ1 abundance,1,MTSTFNPPECKLSKQEGQNYGFFLRIEKDTEGHLVRVVEKCSPAEKVGLQDGDRVLRINGVFVDKEEHMQVVDLVRKSGNSVTLLVLDGDSYEKAVKTRVDLKELG*,2,,FALSE,FALSE,137,96,84,231,12,6,0,-0.906999475101308,0.150557545432152,-1.15860866507963,0.180719325993289,,,-1.01008413495887,0.115674696716375,0.0429115187504394,0.0164391999835503,0.0190261213896499,0.0213185361598801,,,0.0406279937396267,0.0129472063937923,missense,"R8P,A47V",-1.01008413495887,-1.22410754580741
NHERF3_PDZ1 abundance,1,MTSTFNPPECKLSKQEGQNYGFFLRIEKDTEGHLVRVVEKCSPAEKYGLQDGDRVLRINGVFVDKEEHMQVVDLVRKSGNSVTLLVLDGDSYEKAVKTRVDLKELG*,2,,FALSE,FALSE,15,10,10,25,2,0,0,-0.859114327994183,0.314610400853251,,,,,-0.859114327994183,0.314610400853251,0.0481400412218721,0.0343519368736136,,,,,0.0575257017560602,0.0352136284693986,missense,"R8P,A47Y",-0.859114327994183,-1.03697680573061
NHERF3_PDZ1 abundance,1,MTSTFNPPECKLSKQEGQNYGFFLRIEKDTEGHLVRVVEKCSPAEKWGLQDGDRVLRINGVFVDKEEHMQVVDLVRKSGNSVTLLVLDGDSYEKAVKTRVDLKELG*,2,,FALSE,FALSE,28.6666666666667,15,15,56,4,0,0,-0.7746966587374,0.257422482742045,,,,,-0.7746966587374,0.257422482742045,0.0573575064978509,0.0281076558595035,,,,,0.0669743799733055,0.0288127145268054,missense,"R8P,A47W",-0.7746966587374,-0.93233905569841
NHERF3_PDZ1 abundance,1,MTSTFNPPECKLSKQEGQNYGFFLRIEKDTEGHLVRVVEKCSPAEKFGLQDGDRVLRINGVFVDKEEHMQVVDLVRKSGNSVTLLVLDGDSYEKAVKTRVDLKELG*,2,,FALSE,FALSE,278.333333333333,244,344,247,7,7,43,-1.28919748985215,0.187680762600072,-1.4932521283678,0.165582482187092,-1.05729499688698,0.260814826066039,-1.33989137751481,0.112109828488986,0.00117977040285266,0.0204926400772001,-0.0204500593318371,0.019532919982666,0.0735810330296193,0.0307537693141821,0.00371341725269503,0.0125481987800543,missense,"R8P,A47F",-1.33989137751481,-1.63291162804764
NHERF3_PDZ1 abundance,1,MTSTFNPPECKLSKQEGQNYGFFLRIEKDTEGHLVRVVEKCSPAEKNGLQDGDRVLRINGVFVDKEEHMQVVDLVRKSGNSVTLLVLDGDSYEKAVKTRVDLKELG*,2,,FALSE,FALSE,212.333333333333,227,252,158,0,2,5,,,-1.76309470096116,0.308886321440099,-1.72516805549515,0.481324610631331,-1.75203146185748,0.259960283271496,,,-0.0522820098423228,0.0364377422100261,-0.00517067861729489,0.0567550022514687,-0.0424164874422198,0.0290967647830307,missense,"R8P,A47N",-1.75203146185748,-2.14376926606793
NHERF3_PDZ1 abundance,1,MTSTFNPPECKLSKQEGQNYGFFLRIEKDTEGHLVRVVEKCSPAEKTGLQDGDRVLRINGVFVDKEEHMQVVDLVRKSGNSVTLLVLDGDSYEKAVKTRVDLKELG*,2,,FALSE,FALSE,41,51,29,43,0,0,2,,,,,-1.59757949077975,0.714805855781532,-1.59757949077975,0.714805855781532,,,,,0.00987382381981564,0.0842857544745772,-0.0251290286959513,0.0800065978905198,missense,"R8P,A47T",-1.59757949077975,-1.95232229905381
NHERF3_PDZ1 abundance,1,MTSTFNPPECKLSKQEGQNYGFFLRIEKDTEGHLVRVVEKCSPAEKRGLQDGDRVLRINGVFVDKEEHMQVVDLVRKSGNSVTLLVLDGDSYEKAVKTRVDLKELG*,2,,FALSE,FALSE,320,323,316,321,1,10,42,-1.98003126055243,0.387856743922273,-1.35809143067758,0.13897910680454,-1.26849403246346,0.241972687644909,-1.39258288661674,0.115087529679641,-0.0742515504209174,0.0423496182805412,-0.00450584193689954,0.0163946556218922,0.0486776695304436,0.0285320137984792,-0.00218422382965741,0.0128814861193674,missense,"R8P,A47R",-1.39258288661674,-1.6982240325095
NHERF3_PDZ1 abundance,1,MTSTFNPPECKLSKQEGQNYGFFLRIEKDTEGHLVRVVEKCSPAEKSGLQDGDRVLRINGVFVDKEEHMQVVDLVRKSGNSVTLLVLDGDSYEKAVKTRVDLKELG*,2,,FALSE,FALSE,111.333333333333,100,101,133,10,1,4,-0.933405615409006,0.171892627287209,-1.64851479795899,0.437196874164739,-1.73359263477892,0.51035410301983,-1.09217049815799,0.152648850660126,0.0400282635800265,0.0187687522904371,-0.0387656037140808,0.0515738829792542,-0.00616405607121548,0.0601779913724846,0.0314402533208158,0.0170856395683297,missense,"R8P,A47S",-1.09217049815799,-1.3258555853956
NHERF3_PDZ1 abundance,1,MTSTFNPPECKLSKQEGQNYGFFLRIEKDTEGHLVRVVEKCSPAEKIGLQDGDRVLRINGVFVDKEEHMQVVDLVRKSGNSVTLLVLDGDSYEKAVKTRVDLKELG*,2,,FALSE,FALSE,233.666666666667,223,264,214,12,2,13,-1.24435144825074,0.20252543713932,-1.77586358341218,0.308863026247972,-1.50911122483181,0.342942574869635,-1.42474275208912,0.151854227087995,0.00607645654528485,0.0221135125000399,-0.0537882897089444,0.0364349941951528,0.0203054878614135,0.0404377964038052,-0.00578380461687414,0.0169966991545158,missense,"R8P,A47I",-1.42474275208912,-1.73808696634782
NHERF3_PDZ1 abundance,1,MTSTFNPPECKLSKQEGQNYGFFLRIEKDTEGHLVRVVEKCSPAEKDGLQDGDRVLRINGVFVDKEEHMQVVDLVRKSGNSVTLLVLDGDSYEKAVKTRVDLKELG*,2,,FALSE,FALSE,46,54,32,52,2,0,1,-1.35397265505013,0.303254901772075,,,-1.89018873442013,0.986556636550634,-1.40026411501695,0.289869515736255,-0.00589295313020385,0.033112043384565,,,-0.024628958532884,0.116329028044484,-0.0030439662995182,0.0324444373232979,missense,"R8P,A47D",-1.40026411501695,-1.70774510155059
NHERF3_PDZ1 abundance,1,MTSTFNPPECKLSKQEGQNYGFFLRIEKDTEGHLVRVVEKCSPAEKCGLQDGDRVLRINGVFVDKEEHMQVVDLVRKSGNSVTLLVLDGDSYEKAVKTRVDLKELG*,2,,FALSE,FALSE,234.333333333333,224,263,216,1,6,14,-1.97483748176452,0.387865437770073,-1.47327318665033,0.178905112511002,-1.48764053927434,0.33544065959344,-1.54727610066642,0.146211350604013,-0.0736844478693999,0.0423505675514807,-0.0180932455871034,0.0211045226584945,0.0228371863871882,0.0395532141302491,-0.0194986843545122,0.0163651047906081,missense,"R8P,A47C",-1.54727610066642,-1.88997002604281
NHERF3_PDZ1 abundance,1,MTSTFNPPECKLSKQEGQNYGFFLRIEKDTEGHLVRVVEKCSPAEKLGLQDGDRVLRINGVFVDKEEHMQVVDLVRKSGNSVTLLVLDGDSYEKAVKTRVDLKELG*,2,,FALSE,FALSE,31.3333333333333,11,12,71,1,0,0,-1.09047991884609,0.397345122310645,,,,,-1.09047991884609,0.397345122310645,0.0228775065119078,0.0433856430735751,,,,,0.0316294760280933,0.0444739381572488,missense,"R8P,A47L",-1.09047991884609,-1.32376007130471
NHERF3_PDZ1 abundance,1,MTSTFNPLECKLSKQEGQNYGFFLRIEKDTEGHLVRVVEKCSPAEKKGLQDGDRVLRINGVFVDKEEHMQVVDLVRKSGNSVTLLVLDGDSYEKAVKTRVDLKELG*,2,,FALSE,FALSE,169.333333333333,141,109,258,3,0,3,-1.48635668758585,0.239112192761911,,,-1.89649957691028,0.595873744153342,-1.54324045252802,0.221912018071592,-0.0203478087751783,0.0261083769932319,,,-0.0253730964220046,0.0702619707034208,-0.0190469834133058,0.0248381087722286,missense,"R8L,A47K",-1.54324045252802,-1.88496774222188
NHERF3_PDZ1 abundance,1,MTSTFNPLECKLSKQEGQNYGFFLRIEKDTEGHLVRVVEKCSPAEKNGLQDGDRVLRINGVFVDKEEHMQVVDLVRKSGNSVTLLVLDGDSYEKAVKTRVDLKELG*,2,,FALSE,FALSE,136,130,100,178,11,0,10,-1.07102177066332,0.164707526994434,,,-1.52665126205871,0.341824773154344,-1.15687535566626,0.148380502758326,0.0250021186551777,0.017984219703407,,,0.0182372685551165,0.0403059917184292,0.0241979854037912,0.0166078930704883,missense,"R8L,A47N",-1.15687535566626,-1.40605882679551
NHERF3_PDZ1 abundance,1,MTSTFNPLECKLSKQEGQNYGFFLRIEKDTEGHLVRVVEKCSPAEKTGLQDGDRVLRINGVFVDKEEHMQVVDLVRKSGNSVTLLVLDGDSYEKAVKTRVDLKELG*,2,,FALSE,FALSE,280,216,182,442,7,3,27,-0.891273902709487,0.186478186772554,-1.32470180180801,0.2541077676674,-1.41897953964742,0.228143018041356,-1.15682648798947,0.125534178966611,0.0446285753659874,0.0203613322475778,-0.00056703790192153,0.0299757959130783,0.0309332926371947,0.0269012994901931,0.0242034550519967,0.0140507558756875,missense,"R8L,A47T",-1.15682648798947,-1.40599825412401
NHERF3_PDZ1 abundance,1,MTSTFNPLECKLSKQEGQNYGFFLRIEKDTEGHLVRVVEKCSPAEKRGLQDGDRVLRINGVFVDKEEHMQVVDLVRKSGNSVTLLVLDGDSYEKAVKTRVDLKELG*,2,,FALSE,FALSE,1179,1076,1411,1050,26,44,118,-1.37803696019441,0.117548393172423,-1.21249534305406,0.0668392857306361,-1.24200316933562,0.141143879299398,-1.25135613044911,0.0537287065059043,-0.00852050609406546,0.0128349697622912,0.0126693851268308,0.00788468926561868,0.051801318234988,0.0166428663951158,0.0136229666133094,0.00601373223488176,missense,"R8L,A47R",-1.25135613044911,-1.5231700403793
NHERF3_PDZ1 abundance,1,MTSTFNPLECKLSKQEGQNYGFFLRIEKDTEGHLVRVVEKCSPAEKSGLQDGDRVLRINGVFVDKEEHMQVVDLVRKSGNSVTLLVLDGDSYEKAVKTRVDLKELG*,2,,FALSE,FALSE,835,843,711,951,104,59,208,-0.864961827496614,0.0814009999052214,-1.06362958385863,0.0582620085291007,-1.13196590477765,0.12936602857849,-1.01237126144082,0.0444875989459179,0.0475015596801582,0.00888807872406453,0.0302303186514156,0.00687287166852872,0.0647762733064559,0.0152540906512247,0.0403720008608803,0.00497939602927456,missense,"R8L,A47S",-1.01237126144082,-1.226942494595
NHERF3_PDZ1 abundance,1,MTSTFNPLECKLSKQEGQNYGFFLRIEKDTEGHLVRVVEKCSPAEKMGLQDGDRVLRINGVFVDKEEHMQVVDLVRKSGNSVTLLVLDGDSYEKAVKTRVDLKELG*,2,,FALSE,FALSE,152.666666666667,99,120,239,7,2,10,-1.09208124247261,0.184529322305998,-1.47513287756646,0.310370161054652,-1.62138477421733,0.350862224809065,-1.26496152773428,0.144530604972141,0.0227026598826065,0.0201485380457689,-0.0183126238291573,0.0366127831930778,0.00706684307282041,0.041371635522386,0.0121001453592146,0.0161769827448277,missense,"R8L,A47M",-1.26496152773428,-1.54003426054491
NHERF3_PDZ1 abundance,1,MTSTFNPLECKLSKQEGQNYGFFLRIEKDTEGHLVRVVEKCSPAEKIGLQDGDRVLRINGVFVDKEEHMQVVDLVRKSGNSVTLLVLDGDSYEKAVKTRVDLKELG*,2,,FALSE,FALSE,154.666666666667,101,92,271,5,2,2,-1.13720618377119,0.202474330696135,-1.27000796072799,0.311613800167254,-1.97414008625001,0.697537145806718,-1.22123499532682,0.164965548365658,0.0177755210127203,0.0221079322480667,0.00588491527120277,0.0367594889493444,-0.0345280142987395,0.0822495285018081,0.01699435693733,0.0184642196019084,missense,"R8L,A47I",-1.22123499532682,-1.48583416229405
NHERF3_PDZ1 abundance,1,MTSTFNPLECKLSKQEGQNYGFFLRIEKDTEGHLVRVVEKCSPAEKQGLQDGDRVLRINGVFVDKEEHMQVVDLVRKSGNSVTLLVLDGDSYEKAVKTRVDLKELG*,2,,FALSE,FALSE,169,133,157,217,4,2,17,-1.35935704173102,0.247605792570176,-1.60371176396241,0.309289496006249,-1.38270036361193,0.307136962131525,-1.43434271102759,0.163593306229495,-0.00648086793169561,0.0270357830918605,-0.0334804185515164,0.0364853026550419,0.0352111223431697,0.0362158065311055,-0.00685830624321587,0.0183106276525582,missense,"R8L,A47Q",-1.43434271102759,-1.74998634846257
NHERF3_PDZ1 abundance,1,MTSTFNPLECKLSKQEGQNYGFFLRIEKDTEGHLVRVVEKCSPAEKHGLQDGDRVLRINGVFVDKEEHMQVVDLVRKSGNSVTLLVLDGDSYEKAVKTRVDLKELG*,2,,FALSE,FALSE,74,41,30,151,5,0,3,-1.00487794945492,0.204207459626346,,,-1.86374837692658,0.57841870442636,-1.10006383381021,0.192559424042249,0.0322242841162315,0.0222971705422966,,,-0.0215112651593661,0.0682037738085956,0.0305567701674046,0.0215527395092954,missense,"R8L,A47H",-1.10006383381021,-1.33563956652383
NHERF3_PDZ1 abundance,1,MTSTFNPLECKLSKQEGQNYGFFLRIEKDTEGHLVRVVEKCSPAEKPGLQDGDRVLRINGVFVDKEEHMQVVDLVRKSGNSVTLLVLDGDSYEKAVKTRVDLKELG*,2,,FALSE,FALSE,165.333333333333,224,170,102,4,2,6,-1.55311047789298,0.213516204781017,-1.61437675458519,0.309268542331185,-1.28204867690141,0.434337906077714,-1.53198316333679,0.162885072695336,-0.0276365760393427,0.0233135813953979,-0.0347385130413384,0.0364828308569812,0.0470793845921684,0.051214602978654,-0.01778698057145,0.0182313566797175,missense,"R8L,A47P",-1.53198316333679,-1.87101405903206
NHERF3_PDZ1 abundance,1,MTSTFNPLECKLSKQEGQNYGFFLRIEKDTEGHLVRVVEKCSPAEKLGLQDGDRVLRINGVFVDKEEHMQVVDLVRKSGNSVTLLVLDGDSYEKAVKTRVDLKELG*,2,,FALSE,FALSE,2162.33333333333,2337,2344,1806,24,82,215,-1.50125352092646,0.124232721862436,-1.32929864989315,0.0486276859661151,-1.35964191129519,0.164332830620564,-1.35267325110123,0.0436553033665942,-0.0219743763557331,0.0135648236914018,-0.00110930459966341,0.00573635982727393,0.037930041102456,0.0193771728389847,0.00228277113802666,0.00488623907315506,missense,"R8L,A47L",-1.35267325110123,-1.64875507060005
NHERF3_PDZ1 abundance,1,MTSTFNPLECKLSKQEGQNYGFFLRIEKDTEGHLVRVVEKCSPAEKEGLQDGDRVLRINGVFVDKEEHMQVVDLVRKSGNSVTLLVLDGDSYEKAVKTRVDLKELG*,2,,FALSE,FALSE,101.666666666667,52,42,211,9,2,3,-0.884941683197203,0.174847407364106,-1.03872235577951,0.315478158100865,-1.97884440143792,0.578236849542128,-0.990229932634253,0.147846732829752,0.0453199829112113,0.019091381225786,0.033168497175094,0.0372153475239026,-0.0350827198200955,0.0681823305369738,0.0428502295662849,0.0165481494132475,missense,"R8L,A47E",-0.990229932634253,-1.1994977801242
NHERF3_PDZ1 abundance,1,MTSTFNPLECKLSKQEGQNYGFFLRIEKDTEGHLVRVVEKCSPAEKDGLQDGDRVLRINGVFVDKEEHMQVVDLVRKSGNSVTLLVLDGDSYEKAVKTRVDLKELG*,2,,FALSE,FALSE,97.6666666666667,48,53,192,5,0,1,-1.02740370696709,0.212842445494797,,,-2.17272171945066,0.986016956342336,-1.07839485323384,0.208050481606158,0.0297647233452284,0.0232400144173023,,,-0.0579436069995166,0.116265392089122,0.0329821300069315,0.0232866184407424,missense,"R8L,A47D",-1.07839485323384,-1.30878033914922
NHERF3_PDZ1 abundance,1,MTSTFNPLECKLSKQEGQNYGFFLRIEKDTEGHLVRVVEKCSPAEKGGLQDGDRVLRINGVFVDKEEHMQVVDLVRKSGNSVTLLVLDGDSYEKAVKTRVDLKELG*,2,,FALSE,FALSE,1139.33333333333,1198,1050,1170,161,111,308,-0.694822628067216,0.0949628566755507,-1.04598207999802,0.0424313504782316,-1.1780765524806,0.155363400647177,-0.998694479659487,0.0375890725955842,0.066078857260514,0.0103688817947826,0.0323121045761699,0.00500540976738881,0.0593391735687862,0.0183195497565783,0.041902812019694,0.00420725962428547,missense,"R8L,A47G",-0.998694479659487,-1.20998979161374
NHERF3_PDZ1 abundance,1,MTSTFNPLECKLSKQEGQNYGFFLRIEKDTEGHLVRVVEKCSPAEKVGLQDGDRVLRINGVFVDKEEHMQVVDLVRKSGNSVTLLVLDGDSYEKAVKTRVDLKELG*,2,,FALSE,FALSE,1486,1464,1568,1426,60,41,128,-1.1661528439925,0.0948736627782725,-1.39976448944431,0.0686447597047819,-1.38969194018904,0.152301895920991,-1.32775011595566,0.0522402147415645,0.0146148694833127,0.0103591428188285,-0.00942179990281397,0.00809767181185162,0.0343867162446437,0.0179585549023994,0.00507236111638848,0.00584712872836365,missense,"R8L,A47V",-1.32775011595566,-1.61786223965197
NHERF3_PDZ1 abundance,1,MTSTFNPLECKLSKQEGQNYGFFLRIEKDTEGHLVRVVEKCSPAEK*GLQDGDRVLRINGVFVDKEEHMQVVDLVRKSGNSVTLLVLDGDSYEKAVKTRVDLKELG*,2,,FALSE,TRUE,134,115,124,163,0,1,9,,,-1.75870290368766,0.436833244341768,-1.54075091209659,0.386510884833999,-1.63645537397418,0.289468528893377,,,-0.0517639319418687,0.0515309874256812,0.0165747197222291,0.0455751184428276,-0.0294803181114181,0.0323995557756188,stop,"R8L,A47*",-1.63645537397418,-2.00050989987001
NHERF3_PDZ1 abundance,1,MTSTFNPLECKLSKQEGQNYGFFLRIEKDTEGHLVRVVEKCSPAEKYGLQDGDRVLRINGVFVDKEEHMQVVDLVRKSGNSVTLLVLDGDSYEKAVKTRVDLKELG*,2,,FALSE,FALSE,440.333333333333,443,436,442,8,36,56,-1.49111793656178,0.181119919583937,-1.11727348654835,0.0740051703321246,-1.26313718282335,0.237451085950165,-1.17785678328058,0.0658223787804347,-0.0208676839090486,0.0197762694024967,0.0239022213493572,0.00873001208405391,0.0493093181240753,0.0279988527909237,0.0218495818075829,0.00736734953790482,missense,"R8L,A47Y",-1.17785678328058,-1.43206581558536
NHERF3_PDZ1 abundance,1,MTSTFNPLECKLSKQEGQNYGFFLRIEKDTEGHLVRVVEKCSPAEKWGLQDGDRVLRINGVFVDKEEHMQVVDLVRKSGNSVTLLVLDGDSYEKAVKTRVDLKELG*,2,,FALSE,FALSE,360.333333333333,333,363,385,10,14,11,-1.35114130606055,0.158291652920894,-1.29459619950896,0.11763819953703,-1.5809338044669,0.348887268070964,-1.33288213812263,0.0911404335725386,-0.00558380148901969,0.0172836780157655,0.00298436628631163,0.0138771777552252,0.011836586461276,0.0411387600956122,0.00449794551730348,0.0102011419764227,missense,"R8L,A47W",-1.33288213812263,-1.62422350569254
NHERF3_PDZ1 abundance,1,MTSTFNPLECKLSKQEGQNYGFFLRIEKDTEGHLVRVVEKCSPAEKCGLQDGDRVLRINGVFVDKEEHMQVVDLVRKSGNSVTLLVLDGDSYEKAVKTRVDLKELG*,2,,FALSE,FALSE,171,98,79,336,39,5,13,-0.619680167468914,0.133872293767661,-1.09569325349077,0.200012197873016,-1.59507721324106,0.295925914667276,-0.869501900845232,0.1041361052679,0.0742835734936715,0.0146173571253852,0.0264479312575146,0.0235944177488319,0.010168877852386,0.0348938649348921,0.0563630442911969,0.011655718028421,missense,"R8L,A47C",-0.869501900845232,-1.04985245440699
NHERF3_PDZ1 abundance,1,MTSTFNPLECKLSKQEGQNYGFFLRIEKDTEGHLVRVVEKCSPAEKFGLQDGDRVLRINGVFVDKEEHMQVVDLVRKSGNSVTLLVLDGDSYEKAVKTRVDLKELG*,2,,FALSE,FALSE,227,155,203,323,12,5,15,-1.14346226044815,0.166282214618681,-1.44936053754156,0.196061968680171,-1.57072918241943,0.302845061749307,-1.31608992054527,0.116973583136199,0.0170924274134607,0.0181561579791826,-0.015272392466376,0.0231284293802686,0.0130398562182913,0.0357097305680743,0.00637746033735653,0.0130925878042212,missense,"R8L,A47F",-1.31608992054527,-1.60340914442415
NHERF3_PDZ1 abundance,1,MTSTFNPEECKLSKQEGQNYGFFLRIEKDTEGHLVRVVEKCSPAEKRGLQDGDRVLRINGVFVDKEEHMQVVDLVRKSGNSVTLLVLDGDSYEKAVKTRVDLKELG*,2,,FALSE,FALSE,352.666666666667,367,433,258,13,8,21,-1.37452033640853,0.160300300739107,-1.52845365481451,0.154801834734188,-1.38876721769492,0.265423970660237,-1.44438332790658,0.10268395768554,-0.00813653010988571,0.017502999890902,-0.0246026036726957,0.0182611820471217,0.034495754149784,0.0312972528719372,-0.00798212971320172,0.0114931824437446,missense,"R8E,A47R",-1.44438332790658,-1.76243193679026
NHERF3_PDZ1 abundance,1,MTSTFNPEECKLSKQEGQNYGFFLRIEKDTEGHLVRVVEKCSPAEKSGLQDGDRVLRINGVFVDKEEHMQVVDLVRKSGNSVTLLVLDGDSYEKAVKTRVDLKELG*,2,,FALSE,FALSE,57.6666666666667,55,68,50,3,3,2,-1.24037701944556,0.268401062743902,-1.29225288898862,0.254110573443009,-1.64754850372235,0.714586098594427,-1.2914767742128,0.178667619926838,0.00651041971704877,0.0293063940009091,0.00326079466378182,0.029976126896101,0.00398176806488254,0.0842598419835608,0.00913235397108225,0.0199978613884099,missense,"R8E,A47S",-1.2914767742128,-1.57290055213397
NHERF3_PDZ1 abundance,1,MTSTFNPEECKLSKQEGQNYGFFLRIEKDTEGHLVRVVEKCSPAEKMGLQDGDRVLRINGVFVDKEEHMQVVDLVRKSGNSVTLLVLDGDSYEKAVKTRVDLKELG*,2,,FALSE,FALSE,240,243,316,161,0,7,15,,,-1.48135323546847,0.165614822337346,-1.36741938740976,0.329038028200255,-1.4583234661394,0.14793280941922,,,-0.0190464076905828,0.0195367349850671,0.0370129662954685,0.0387982530268497,-0.00954241776220174,0.0165577837706407,missense,"R8E,A47M",-1.4583234661394,-1.77971107648533
NHERF3_PDZ1 abundance,1,MTSTFNPEECKLSKQEGQNYGFFLRIEKDTEGHLVRVVEKCSPAEKIGLQDGDRVLRINGVFVDKEEHMQVVDLVRKSGNSVTLLVLDGDSYEKAVKTRVDLKELG*,2,,FALSE,FALSE,18.3333333333333,14,10,31,1,0,1,-1.16124671559553,0.395228701974726,,,-1.71881688567085,0.987193427585878,-1.23827094383282,0.366915592121997,0.0151505638294927,0.0431545536449346,,,-0.00442178556317793,0.11640411474448,0.0150875618673418,0.0410680298730494,missense,"R8E,A47I",-1.23827094383282,-1.50695063396433
NHERF3_PDZ1 abundance,1,MTSTFNPEECKLSKQEGQNYGFFLRIEKDTEGHLVRVVEKCSPAEKQGLQDGDRVLRINGVFVDKEEHMQVVDLVRKSGNSVTLLVLDGDSYEKAVKTRVDLKELG*,2,,FALSE,FALSE,58.6666666666667,61,72,43,2,0,4,-1.38974010562846,0.302953049858367,,,-1.36793344370107,0.528753204782821,-1.38435065946017,0.262863621251162,-0.0097983586764428,0.0330790845317847,,,0.0369523517635579,0.0623475065788936,-0.00126280931894482,0.0294217288168319,missense,"R8E,A47Q",-1.38435065946017,-1.68801998713605
NHERF3_PDZ1 abundance,1,MTSTFNPEECKLSKQEGQNYGFFLRIEKDTEGHLVRVVEKCSPAEKPGLQDGDRVLRINGVFVDKEEHMQVVDLVRKSGNSVTLLVLDGDSYEKAVKTRVDLKELG*,2,,FALSE,FALSE,43,18,67,44,0,3,1,,,-1.28818642240837,0.254145027147574,-1.83484217705514,0.986727590509736,-1.32219491121215,0.246112672776248,,,0.00374049496344572,0.0299801912237128,-0.0181028139758022,0.116349185942334,0.00569414258126924,0.0275468331537961,missense,"R8E,A47P",-1.32219491121215,-1.61097642853628
NHERF3_PDZ1 abundance,1,MTSTFNPEECKLSKQEGQNYGFFLRIEKDTEGHLVRVVEKCSPAEKLGLQDGDRVLRINGVFVDKEEHMQVVDLVRKSGNSVTLLVLDGDSYEKAVKTRVDLKELG*,2,,FALSE,FALSE,102.333333333333,81,80,146,0,5,4,,,-1.13740104929167,0.199218543478123,-1.62704861239512,0.527600815480473,-1.19850184035934,0.186374750877118,,,0.0215278755410425,0.0235007943921545,0.00639899617400796,0.062211623526158,0.0195388274023593,0.02086050307194,missense,"R8E,A47L",-1.19850184035934,-1.45765586493198
NHERF3_PDZ1 abundance,1,MTSTFNPEECKLSKQEGQNYGFFLRIEKDTEGHLVRVVEKCSPAEKAGLQDGDRVLRINGVFVDKEEHMQVVDLVRKSGNSVTLLVLDGDSYEKAVKTRVDLKELG*,1,,FALSE,FALSE,280.666666666667,309,375,158,8,6,22,-1.45904292449306,0.214203031139891,-1.57065152635689,0.178651723524426,-1.23429882064923,0.297735157103739,-1.473973051841,0.124604224679412,-0.0173654513483426,0.023388575151673,-0.0295804711221323,0.0210746316535168,0.0527097702804152,0.0351072002937889,-0.0112940403884773,0.0139466682019356,missense,R8E,-1.473973051841,-1.79910911780971
NHERF3_PDZ1 abundance,1,MTSTFNPEECKLSKQEGQNYGFFLRIEKDTEGHLVRVVEKCSPAEKGGLQDGDRVLRINGVFVDKEEHMQVVDLVRKSGNSVTLLVLDGDSYEKAVKTRVDLKELG*,2,,FALSE,FALSE,138,132,153,129,20,7,6,-0.898778881431984,0.14895817460619,-1.22861298741907,0.167254928269581,-1.5941659552442,0.42455724639122,-1.07997340460362,0.107605658320926,0.0438091156322539,0.0162645665782276,0.0107680689155242,0.0197302099077419,0.0102763281022192,0.0500613244006072,0.0328054463330778,0.0120440572309165,missense,"R8E,A47G",-1.07997340460362,-1.31073699188671
NHERF3_PDZ1 abundance,1,MTSTFNPEECKLSKQEGQNYGFFLRIEKDTEGHLVRVVEKCSPAEKVGLQDGDRVLRINGVFVDKEEHMQVVDLVRKSGNSVTLLVLDGDSYEKAVKTRVDLKELG*,2,,FALSE,FALSE,115.333333333333,82,94,170,3,9,7,-1.33773226461319,0.240059648384264,-1.07953461613725,0.148276603249477,-1.53607215171676,0.423025526587591,-1.18229888476937,0.120891315789942,-0.00411968414233885,0.0262118285499553,0.0283540832023725,0.0174914338057877,0.017126411969054,0.0498807128985493,0.0213523874649122,0.0135310907327232,missense,"R8E,A47V",-1.18229888476937,-1.43757190819954
NHERF3_PDZ1 abundance,1,MTSTFNPEECKLSKQEGQNYGFFLRIEKDTEGHLVRVVEKCSPAEKYGLQDGDRVLRINGVFVDKEEHMQVVDLVRKSGNSVTLLVLDGDSYEKAVKTRVDLKELG*,2,,FALSE,FALSE,115,108,129,108,2,5,5,-1.55737034659238,0.301937482818936,-1.32779249643144,0.196624506126269,-1.59911689127993,0.481618188634762,-1.41742377614408,0.155896699177044,-0.028101706054927,0.0329681959701387,-0.000931631365993779,0.0231947890505474,0.00969254248301674,0.0567896192643487,-0.00496460824254585,0.0174491638850385,missense,"R8E,A47Y",-1.41742377614408,-1.72901491801752
NHERF3_PDZ1 abundance,1,MTSTFNPEECKLSKQEGQNYGFFLRIEKDTEGHLVRVVEKCSPAEKWGLQDGDRVLRINGVFVDKEEHMQVVDLVRKSGNSVTLLVLDGDSYEKAVKTRVDLKELG*,2,,FALSE,FALSE,68,52,96,56,1,14,0,-1.54629579301264,0.389501095244157,-0.964081588787315,0.120096540488686,,,-1.01462732560168,0.114765023706708,-0.0268924886722753,0.0425291630529143,0.0419734873518686,0.0141671756853478,,,0.0401194847172688,0.0128453887574263,missense,"R8E,A47W",-1.01462732560168,-1.22973894088165
NHERF3_PDZ1 abundance,1,MTSTFNPEECKLSKQEGQNYGFFLRIEKDTEGHLVRVVEKCSPAEKCGLQDGDRVLRINGVFVDKEEHMQVVDLVRKSGNSVTLLVLDGDSYEKAVKTRVDLKELG*,2,,FALSE,FALSE,23,13,13,43,4,3,4,-0.732705026843654,0.259132183924271,-0.838107275278658,0.26369672022858,-1.36793344370107,0.528753204782821,-0.848013323553412,0.174474670651378,0.0619425230266173,0.0282943361056914,0.0568340339092973,0.031106955686873,0.0369523517635579,0.0623475065788936,0.0587682120003314,0.0195285540877719,missense,"R8E,A47C",-0.848013323553412,-1.02321684128233
NHERF3_PDZ1 abundance,1,MTSTFNPEECKLSKQEGQNYGFFLRIEKDTEGHLVRVVEKCSPAEKFGLQDGDRVLRINGVFVDKEEHMQVVDLVRKSGNSVTLLVLDGDSYEKAVKTRVDLKELG*,2,,FALSE,FALSE,21.6666666666667,11,13,41,0,7,0,,,-0.605539709842117,0.182518025246534,,,-0.605539709842116,0.182518025246534,,,0.0842688421464546,0.0215307195268792,,,0.085907733528244,0.0204288285211449,missense,"R8E,A47F",-0.605539709842116,-0.722664911759731
NHERF3_PDZ1 abundance,1,MTSTFNPDECKLSKQEGQNYGFFLRIEKDTEGHLVRVVEKCSPAEKKGLQDGDRVLRINGVFVDKEEHMQVVDLVRKSGNSVTLLVLDGDSYEKAVKTRVDLKELG*,2,,FALSE,FALSE,326,326,378,274,1,5,61,-2.08495154745137,0.387710359330431,-1.62288253091323,0.195585780920502,-1.07881595767369,0.247976883878731,-1.50518463802983,0.142775817845706,-0.0857076722227993,0.0423336347204155,-0.0357418960454559,0.0230722559416084,0.0710434063408421,0.0292399937422469,-0.0147874824266725,0.015980573402525,missense,"R8D,A47K",-1.50518463802983,-1.83779663645941
NHERF3_PDZ1 abundance,1,MTSTFNPDECKLSKQEGQNYGFFLRIEKDTEGHLVRVVEKCSPAEKTGLQDGDRVLRINGVFVDKEEHMQVVDLVRKSGNSVTLLVLDGDSYEKAVKTRVDLKELG*,2,,FALSE,FALSE,516,485,555,508,3,22,57,-1.88023209407327,0.237864128854745,-1.31833015642764,0.0937853474135569,-1.31954970730838,0.205703778948741,-1.382588848214,0.0803221559914532,-0.0633545976894326,0.0259721023740936,0.000184592570872916,0.0110633785795388,0.0426574809160011,0.0242553947575176,-0.00106561378285464,0.00899027670818619,missense,"R8D,A47T",-1.382588848214,-1.68583617933368
NHERF3_PDZ1 abundance,1,MTSTFNPDECKLSKQEGQNYGFFLRIEKDTEGHLVRVVEKCSPAEKRGLQDGDRVLRINGVFVDKEEHMQVVDLVRKSGNSVTLLVLDGDSYEKAVKTRVDLKELG*,2,,FALSE,FALSE,134.666666666667,79,43,282,4,2,1,-0.924593759336866,0.2529231778583,-0.969741201126695,0.317478881401456,-2.11013723416655,0.986100332176224,-0.987309975960269,0.193957230181565,0.0409904197029918,0.0276163820906695,0.0413058517813793,0.0374513626362606,-0.0505640080246222,0.116275223283155,0.0431770536928412,0.0217091927795262,missense,"R8D,A47R",-0.987309975960269,-1.19587842295352
NHERF3_PDZ1 abundance,1,MTSTFNPDECKLSKQEGQNYGFFLRIEKDTEGHLVRVVEKCSPAEKSGLQDGDRVLRINGVFVDKEEHMQVVDLVRKSGNSVTLLVLDGDSYEKAVKTRVDLKELG*,2,,FALSE,FALSE,696,757,702,629,35,18,100,-1.07243492495425,0.121684510220351,-1.3388724361839,0.104345181067255,-1.24705134255499,0.197930663888655,-1.22888297397663,0.0735402498139456,0.02484781801266,0.0132865874816894,-0.00223867528597219,0.012309068238635,0.0512060669719056,0.023338834180743,0.0161383360366032,0.00823119333458702,missense,"R8D,A47S",-1.22888297397663,-1.49531401746247
NHERF3_PDZ1 abundance,1,MTSTFNPDECKLSKQEGQNYGFFLRIEKDTEGHLVRVVEKCSPAEKMGLQDGDRVLRINGVFVDKEEHMQVVDLVRKSGNSVTLLVLDGDSYEKAVKTRVDLKELG*,2,,FALSE,FALSE,91.3333333333333,85,61,128,4,29,2,-1.28369945108472,0.248070277429666,-0.639723310283273,0.0887354296828143,-1.95898156901081,0.713762880058234,-0.72961914509323,0.0829844372284421,0.00178009474100271,0.0270864996432798,0.0802363773390839,0.0104676655690152,-0.0327406099960357,0.0841627728355407,0.0720198038165256,0.00928825980762005,missense,"R8D,A47M",-0.72961914509323,-0.876464383413581
NHERF3_PDZ1 abundance,1,MTSTFNPDECKLSKQEGQNYGFFLRIEKDTEGHLVRVVEKCSPAEKIGLQDGDRVLRINGVFVDKEEHMQVVDLVRKSGNSVTLLVLDGDSYEKAVKTRVDLKELG*,2,,FALSE,FALSE,138,85,153,176,6,0,10,-1.16471942879926,0.227136866838808,,,-1.53126661554201,0.37291278618802,-1.26390687753898,0.193986134433571,0.014771382389747,0.024800805345773,,,0.0176930528812232,0.0439717096367497,0.0122181899630862,0.0217124279668835,missense,"R8D,A47I",-1.26390687753898,-1.53872699602934
NHERF3_PDZ1 abundance,1,MTSTFNPDECKLSKQEGQNYGFFLRIEKDTEGHLVRVVEKCSPAEKQGLQDGDRVLRINGVFVDKEEHMQVVDLVRKSGNSVTLLVLDGDSYEKAVKTRVDLKELG*,2,,FALSE,FALSE,36,20,12,76,4,0,1,-0.859114327994183,0.254619734445541,,,-2.01591714243517,0.986259646088115,-0.93139778301754,0.246536398309943,0.0481400412218721,0.0278016270941066,,,-0.0394541220968403,0.11629400865425,0.0494351786113272,0.0275942597915554,missense,"R8D,A47Q",-0.93139778301754,-1.12657390269844
NHERF3_PDZ1 abundance,1,MTSTFNPDECKLSKQEGQNYGFFLRIEKDTEGHLVRVVEKCSPAEKHGLQDGDRVLRINGVFVDKEEHMQVVDLVRKSGNSVTLLVLDGDSYEKAVKTRVDLKELG*,2,,FALSE,FALSE,239.666666666667,253,250,216,6,5,23,-1.48478657288646,0.225651218706085,-1.50940275553113,0.195861842719583,-1.32316642502643,0.294369269251433,-1.46341511878513,0.132167136181616,-0.0201763698116491,0.0246385891865701,-0.0223552663554568,0.0231048215425132,0.042231018570846,0.0347103143494254,-0.0101123148923529,0.0147931677298066,missense,"R8D,A47H",-1.46341511878513,-1.78602230352447
NHERF3_PDZ1 abundance,1,MTSTFNPDECKLSKQEGQNYGFFLRIEKDTEGHLVRVVEKCSPAEKPGLQDGDRVLRINGVFVDKEEHMQVVDLVRKSGNSVTLLVLDGDSYEKAVKTRVDLKELG*,2,,FALSE,FALSE,143,132,112,185,0,18,7,,,-0.718842824804431,0.11149198323834,-1.63610346889974,0.408177725052318,-0.78252694345947,0.107552000352752,,,0.0709030521841743,0.0131521400001878,0.00533130009124896,0.0481299463868215,0.0660979539674748,0.0120380514162626,missense,"R8D,A47P",-0.78252694345947,-0.942044883668341
NHERF3_PDZ1 abundance,1,MTSTFNPDECKLSKQEGQNYGFFLRIEKDTEGHLVRVVEKCSPAEKLGLQDGDRVLRINGVFVDKEEHMQVVDLVRKSGNSVTLLVLDGDSYEKAVKTRVDLKELG*,2,,FALSE,FALSE,119.666666666667,66,45,248,2,1,0,-1.16124671559553,0.305686474085638,-1.35025332043822,0.439350909303343,,,-1.22289841610726,0.250925945441466,0.0151505638294927,0.033377543884207,-0.00358122009225462,0.0518279835063537,,,0.0168081740228688,0.0280855718442375,missense,"R8D,A47L",-1.22289841610726,-1.48789601272601
NHERF3_PDZ1 abundance,1,MTSTFNPDECKLSKQEGQNYGFFLRIEKDTEGHLVRVVEKCSPAEKEGLQDGDRVLRINGVFVDKEEHMQVVDLVRKSGNSVTLLVLDGDSYEKAVKTRVDLKELG*,2,,FALSE,FALSE,48,21,21,102,2,0,3,-1.07682904633875,0.307358601713784,,,-1.74942101769154,0.596158206313783,-1.2180670623155,0.273187919805941,0.0243680291054716,0.0335601215185476,,,-0.00803044704312986,0.070295512829046,0.0173489364927862,0.0305773041332522,missense,"R8D,A47E",-1.2180670623155,-1.48190743243434
NHERF3_PDZ1 abundance,1,MTSTFNPDECKLSKQEGQNYGFFLRIEKDTEGHLVRVVEKCSPAEKDGLQDGDRVLRINGVFVDKEEHMQVVDLVRKSGNSVTLLVLDGDSYEKAVKTRVDLKELG*,2,,FALSE,FALSE,46.3333333333333,23,13,103,1,0,0,-1.30692157297733,0.392172149368387,,,,,-1.30692157297733,0.392172149368387,-0.000755501231548911,0.0428208122876907,,,,,0.00740365268211085,0.0438949390307836,missense,"R8D,A47D",-1.30692157297733,-1.59204475507926
NHERF3_PDZ1 abundance,1,MTSTFNPDECKLSKQEGQNYGFFLRIEKDTEGHLVRVVEKCSPAEKAGLQDGDRVLRINGVFVDKEEHMQVVDLVRKSGNSVTLLVLDGDSYEKAVKTRVDLKELG*,1,,FALSE,FALSE,53.6666666666667,32,15,114,16,2,7,-0.590237205109255,0.202075119536348,-0.988678466171674,0.316879990795819,-1.50555350781764,0.423113544469244,-0.817065391795046,0.158046982869341,0.0774984156654755,0.0220643428545723,0.0390719193150441,0.037380714569365,0.0207249931862797,0.0498910914558909,0.0622321437962282,0.0176898402607685,missense,R8D,-0.817065391795046,-0.984856128698631
NHERF3_PDZ1 abundance,1,MTSTFNPDECKLSKQEGQNYGFFLRIEKDTEGHLVRVVEKCSPAEKGGLQDGDRVLRINGVFVDKEEHMQVVDLVRKSGNSVTLLVLDGDSYEKAVKTRVDLKELG*,2,,FALSE,FALSE,411.666666666667,396,354,485,41,6,44,-0.875564044726567,0.137933629050897,-1.54087489885252,0.178767821448249,-1.38737990943393,0.221155577136271,-1.17550248977108,0.0979181345234766,0.0463439161438483,0.0150608095125088,-0.026067874410728,0.0210883271328104,0.0346593374815664,0.0260773810460895,0.0221130925393532,0.0109597546685515,missense,"R8D,A47G",-1.17550248977108,-1.42914761163684
NHERF3_PDZ1 abundance,1,MTSTFNPDECKLSKQEGQNYGFFLRIEKDTEGHLVRVVEKCSPAEKVGLQDGDRVLRINGVFVDKEEHMQVVDLVRKSGNSVTLLVLDGDSYEKAVKTRVDLKELG*,2,,FALSE,FALSE,234,160,159,383,24,8,19,-0.945144287600142,0.148621771435875,-1.25587982584795,0.15581658656612,-1.48774740648093,0.298126696539181,-1.13860642652843,0.101164046241105,0.0387465318731398,0.0162278351146796,0.00755153920672444,0.0183808871395541,0.0228245852269387,0.0351533683497104,0.0262427851988663,0.0113230622037094,missense,"R8D,A47V",-1.13860642652843,-1.38341404570513
NHERF3_PDZ1 abundance,1,MTSTFNPDECKLSKQEGQNYGFFLRIEKDTEGHLVRVVEKCSPAEK*GLQDGDRVLRINGVFVDKEEHMQVVDLVRKSGNSVTLLVLDGDSYEKAVKTRVDLKELG*,2,,FALSE,TRUE,577.666666666667,611,632,490,19,59,144,-1.40527230975245,0.192630227938018,-1.08651709371718,0.0579476451791488,-0.986823928972204,0.229330665541866,-1.10599174433855,0.0539347199787856,-0.0114943016399572,0.0210330663326136,0.0275303959738195,0.00683578782923009,0.0818905720181214,0.0270413399848542,0.0298932725895165,0.00603679085555691,stop,"R8D,A47*",-1.10599174433855,-1.34298735550614
NHERF3_PDZ1 abundance,1,MTSTFNPDECKLSKQEGQNYGFFLRIEKDTEGHLVRVVEKCSPAEKYGLQDGDRVLRINGVFVDKEEHMQVVDLVRKSGNSVTLLVLDGDSYEKAVKTRVDLKELG*,2,,FALSE,FALSE,65.3333333333333,46,19,131,2,0,1,-1.30692157297733,0.303711794925232,,,-2.19630307627407,0.985989405307741,-1.38399417680752,0.290254002740572,-0.000755501231548911,0.0331619310065656,,,-0.0607241836208736,0.116262143431156,-0.0012229090243191,0.032487472081477,missense,"R8D,A47Y",-1.38399417680752,-1.68757811823553
NHERF3_PDZ1 abundance,1,MTSTFNPDECKLSKQEGQNYGFFLRIEKDTEGHLVRVVEKCSPAEKWGLQDGDRVLRINGVFVDKEEHMQVVDLVRKSGNSVTLLVLDGDSYEKAVKTRVDLKELG*,2,,FALSE,FALSE,236.666666666667,224,263,223,2,3,9,-1.77143979022227,0.301252983747021,-1.6635292463061,0.252393103436015,-1.64459036609479,0.386304813449849,-1.69531290970221,0.172985778137187,-0.0514756949446767,0.0328934563275691,-0.0405367815239205,0.0297735257285371,0.0043305744712126,0.0455508197021999,-0.0360681085663116,0.019361905726232,missense,"R8D,A47W",-1.69531290970221,-2.07346524399692
NHERF3_PDZ1 abundance,1,MTSTFNPDECKLSKQEGQNYGFFLRIEKDTEGHLVRVVEKCSPAEKCGLQDGDRVLRINGVFVDKEEHMQVVDLVRKSGNSVTLLVLDGDSYEKAVKTRVDLKELG*,2,,FALSE,FALSE,76.6666666666667,47,27,156,14,1,1,-0.74222286143601,0.202586757784633,-1.34027107586886,0.439470991644622,-2.25416910747869,0.985929551760629,-0.894385747335847,0.180857784890103,0.0609032819455742,0.0221202080286401,-0.00240366566834851,0.0518421490070309,-0.0675474098984454,0.116255085848547,0.0535778518028571,0.0202430015843282,missense,"R8D,A47C",-0.894385747335847,-1.08069658611364
NHERF3_PDZ1 abundance,1,MTSTFNPDECKLSKQEGQNYGFFLRIEKDTEGHLVRVVEKCSPAEKFGLQDGDRVLRINGVFVDKEEHMQVVDLVRKSGNSVTLLVLDGDSYEKAVKTRVDLKELG*,2,,FALSE,FALSE,59.3333333333333,27,20,131,11,0,2,-0.650332249771053,0.211480317959454,,,-1.96665702919539,0.713750788158014,-0.756566502824217,0.202767037838566,0.070936708948087,0.0230912853257624,,,-0.0336456556771313,0.0841613470289041,0.0690036471961551,0.0226952545654021,missense,"R8D,A47F",-0.756566502824217,-0.909866287388284
NHERF3_PDZ1 abundance,1,MTSTFNPAECKLSKQEGQNYGFFLRIEKDTEGHLVRVVEKCSPAEKKGLQDGDRVLRINGVFVDKEEHMQVVDLVRKSGNSVTLLVLDGDSYEKAVKTRVDLKELG*,2,,FALSE,FALSE,145,129,157,149,0,4,17,,,-1.44295859665657,0.219224700936623,-1.30028911638358,0.317892590150098,-1.39697655733303,0.180471646106083,,,-0.0145171881875869,0.0258608186388979,0.0449285779203042,0.0374840477116456,-0.00267599742582753,0.0201997819461941,missense,"R8A,A47K",-1.39697655733303,-1.70367009400566
NHERF3_PDZ1 abundance,1,MTSTFNPAECKLSKQEGQNYGFFLRIEKDTEGHLVRVVEKCSPAEKRGLQDGDRVLRINGVFVDKEEHMQVVDLVRKSGNSVTLLVLDGDSYEKAVKTRVDLKELG*,2,,FALSE,FALSE,268.666666666667,236,238,332,5,4,29,-1.35254080621845,0.188465588903873,-1.37569005704212,0.219818160740422,-1.36907252623098,0.217293589247518,-1.36438187644763,0.119498865803353,-0.00573661125293226,0.0205783343313373,-0.00658186203300509,0.0259308260618295,0.0368180377681338,0.0256219978670873,0.000972251264184987,0.0133752369645166,missense,"R8A,A47R",-1.36438187644763,-1.66326819590905
NHERF3_PDZ1 abundance,1,MTSTFNPAECKLSKQEGQNYGFFLRIEKDTEGHLVRVVEKCSPAEKMGLQDGDRVLRINGVFVDKEEHMQVVDLVRKSGNSVTLLVLDGDSYEKAVKTRVDLKELG*,2,,FALSE,FALSE,204.666666666667,229,156,229,4,4,12,-1.22974916031593,0.224918897502931,-1.41923447509103,0.219329307741326,-1.48196818072295,0.35159831761609,-1.35266643548173,0.143378553802202,0.00767086306199979,0.024558627902157,-0.0117185746985399,0.025873158569541,0.0235060379589651,0.0414584313105033,0.00228353399485537,0.0160480362708206,missense,"R8A,A47M",-1.35266643548173,-1.64874662247426
NHERF3_PDZ1 abundance,1,MTSTFNPAECKLSKQEGQNYGFFLRIEKDTEGHLVRVVEKCSPAEKQGLQDGDRVLRINGVFVDKEEHMQVVDLVRKSGNSVTLLVLDGDSYEKAVKTRVDLKELG*,2,,FALSE,FALSE,276.666666666667,318,299,213,1,21,30,-2.07766071673273,0.387718928607476,-1.16462606312089,0.0965974050550731,-1.23050274739598,0.277976137940869,-1.21926550200168,0.0888186698601464,-0.084911595055854,0.0423345703896218,0.0183162796667135,0.0113951026615363,0.0531573811884718,0.0327773315268364,0.0172147978573896,0.00994127223104817,missense,"R8A,A47Q",-1.21926550200168,-1.48339292751393
NHERF3_PDZ1 abundance,1,MTSTFNPAECKLSKQEGQNYGFFLRIEKDTEGHLVRVVEKCSPAEKHGLQDGDRVLRINGVFVDKEEHMQVVDLVRKSGNSVTLLVLDGDSYEKAVKTRVDLKELG*,2,,FALSE,FALSE,65.3333333333333,63,74,59,2,7,4,-1.39920676016646,0.30287908108353,-1.08289476003569,0.168089035709024,-1.47273891504219,0.528177515910654,-1.18004050537284,0.141593089992464,-0.0108320114679959,0.033071007968909,0.0279577041830966,0.0198286053035374,0.0245942993586966,0.0622796246910484,0.0216051627476007,0.0158481933569464,missense,"R8A,A47H",-1.18004050537284,-1.43477259212209
NHERF3_PDZ1 abundance,1,MTSTFNPAECKLSKQEGQNYGFFLRIEKDTEGHLVRVVEKCSPAEKEGLQDGDRVLRINGVFVDKEEHMQVVDLVRKSGNSVTLLVLDGDSYEKAVKTRVDLKELG*,2,,FALSE,FALSE,54.6666666666667,28,22,114,5,3,0,-0.834527085669786,0.218621956448923,-0.968501506837969,0.259624719110316,,,-0.890111735288881,0.1672293613515,0.0508246930767798,0.0238710723699893,0.0414520921869151,0.0306266025060183,,,0.0540562322756178,0.0187176030539222,missense,"R8A,A47E",-0.890111735288881,-1.07539884444247
NHERF3_PDZ1 abundance,1,MTSTFNPAECKLSKQEGQNYGFFLRIEKDTEGHLVRVVEKCSPAEKDGLQDGDRVLRINGVFVDKEEHMQVVDLVRKSGNSVTLLVLDGDSYEKAVKTRVDLKELG*,2,,FALSE,FALSE,56.3333333333333,31,21,117,2,3,0,-1.18400701018324,0.279193287621793,-0.792254023921941,0.265804033920586,,,-0.978511908012669,0.192511264830374,0.0126653942331242,0.0304847842471491,0.0622431078515746,0.0313555447234706,,,0.0441618014796756,0.0215473491579601,missense,"R8A,A47D",-0.978511908012669,-1.18497300418548
NHERF3_PDZ1 abundance,1,MTSTFNPAECKLSKQEGQNYGFFLRIEKDTEGHLVRVVEKCSPAEKGGLQDGDRVLRINGVFVDKEEHMQVVDLVRKSGNSVTLLVLDGDSYEKAVKTRVDLKELG*,2,,FALSE,FALSE,225.333333333333,171,179,326,63,14,15,-0.653273212198828,0.10879048977866,-1.1043615021974,0.11905243480386,-1.49891713967422,0.28516516125353,-0.905599465577135,0.0773027445867649,0.0706155887454725,0.011878704668347,0.0254253822164563,0.0140440078687662,0.0215075151695777,0.0336250193975247,0.0523227257585869,0.00865232083923654,missense,"R8A,A47G",-0.905599465577135,-1.09459626205345
NHERF3_PDZ1 abundance,1,MTSTFNPAECKLSKQEGQNYGFFLRIEKDTEGHLVRVVEKCSPAEKVGLQDGDRVLRINGVFVDKEEHMQVVDLVRKSGNSVTLLVLDGDSYEKAVKTRVDLKELG*,2,,FALSE,FALSE,642.666666666667,656,685,587,20,40,56,-1.40388965796956,0.117965569156554,-1.16974483587891,0.0701219753899397,-1.35674247477461,0.175383857232923,-1.24417410543322,0.0570040833897296,-0.0113433315301468,0.0128805207136684,0.0177124441801866,0.00827193140377344,0.0382719258152235,0.0206802457058443,0.014426834380813,0.00638033773924994,missense,"R8A,A47V",-1.24417410543322,-1.51426774604976
NHERF3_PDZ1 abundance,1,MTSTFNPAECKLSKQEGQNYGFFLRIEKDTEGHLVRVVEKCSPAEK*GLQDGDRVLRINGVFVDKEEHMQVVDLVRKSGNSVTLLVLDGDSYEKAVKTRVDLKELG*,2,,FALSE,TRUE,306,315,352,251,19,15,58,-1.1761383934672,0.148271676261218,-1.21428466106313,0.114601148061258,-1.08814240110128,0.227596999726011,-1.18469399114883,0.0842351787499818,0.013524559168483,0.0161896086374018,0.0124583084173078,0.0135189122993875,0.0699436863056739,0.0268369161820633,0.0210843086411922,0.00942825246880131,stop,"R8A,A47*",-1.18469399114883,-1.44054070069099
NHERF3_PDZ1 abundance,1,MTSTFNPAECKLSKQEGQNYGFFLRIEKDTEGHLVRVVEKCSPAEKYGLQDGDRVLRINGVFVDKEEHMQVVDLVRKSGNSVTLLVLDGDSYEKAVKTRVDLKELG*,2,,FALSE,FALSE,69.6666666666667,42,37,130,3,6,1,-1.16241310521179,0.241768681055378,-0.827341916130253,0.186801887090241,-1.96411824885459,0.98636855297396,-0.97481644580978,0.146186796149935,0.0150232071293989,0.026398435802207,0.0581039683616197,0.0220360648357833,-0.0333462974461671,0.11630685032163,0.0445754261808371,0.0163623564662653,missense,"R8A,A47Y",-0.97481644580978,-1.18039238908862
NHERF3_PDZ1 abundance,1,MTSTFNPAECKLSKQEGQNYGFFLRIEKDTEGHLVRVVEKCSPAEKSGLQDGDRVLRINGVFVDKEEHMQVVDLVRKSGNSVTLLVLDGDSYEKAVKTRVDLKELG*,2,,FALSE,FALSE,193.333333333333,151,139,290,29,9,21,-0.793673564965868,0.114201084308564,-1.04027684864021,0.149941790310432,-1.44188468713058,0.247779445547314,-0.950296710211124,0.0852979560884361,0.0552854405933264,0.0124694810738183,0.0329851215893396,0.0176878674211568,0.028232450693393,0.0292167129610515,0.0473198645630307,0.0095472067253692,missense,"R8A,A47S",-0.950296710211124,-1.14999958167026
NHERF3_PDZ1 abundance,1,MTSTFNPAECKLSKQEGQNYGFFLRIEKDTEGHLVRVVEKCSPAEKCGLQDGDRVLRINGVFVDKEEHMQVVDLVRKSGNSVTLLVLDGDSYEKAVKTRVDLKELG*,2,,FALSE,FALSE,75.6666666666667,31,34,162,14,5,5,-0.609189994205697,0.164368082384478,-0.8020579758746,0.205527998875917,-1.71441905427779,0.457783239268408,-0.759508949003234,0.123599149692917,0.0754289830820194,0.0179471561486685,0.061086585697324,0.0242450886302373,-0.00390321883066178,0.0539791404833516,0.0686743058703181,0.013834172438724,missense,"R8A,A47C",-0.759508949003234,-0.913513520846325
NHERF3_PDZ1 abundance,1,MTSTFNPAECKLSKQEGQNYGFFLRIEKDTEGHLVRVVEKCSPAEKLGLQDGDRVLRINGVFVDKEEHMQVVDLVRKSGNSVTLLVLDGDSYEKAVKTRVDLKELG*,2,,FALSE,FALSE,169.666666666667,120,138,251,8,6,0,-1.17673042524575,0.168872197619248,-1.28249247078331,0.179813104580094,,,-1.22629615323637,0.123096913338954,0.0134599159201072,0.018438955154031,0.00441218136413424,0.0212116338468051,,,0.016427873013821,0.0137779582629551,missense,"R8A,A47L",-1.22629615323637,-1.49210759036752
NHERF3_PDZ1 abundance,1,MTSTFNPAECKLSKQEGQNYGFFLRIEKDTEGHLVRVVEKCSPAEKFGLQDGDRVLRINGVFVDKEEHMQVVDLVRKSGNSVTLLVLDGDSYEKAVKTRVDLKELG*,2,,FALSE,FALSE,139.666666666667,131,132,156,8,7,5,-1.17233547295323,0.18261266131343,-1.19418742046928,0.167016610302458,-1.71970477389074,0.457737028887959,-1.22042863245574,0.119005967291644,0.013939795553157,0.0199392601031254,0.014829077276471,0.0197020967539786,-0.00452648018465676,0.0539736916237079,0.0170846113042442,0.0133200679522481,missense,"R8A,A47F",-1.22042863245574,-1.48483465594328
NHERF3_PDZ1 abundance,1,MTSTFNPAECKLSKQEGQNYGFFLRIEKDTEGHLVRVVEKCSPAEKNGLQDGDRVLRINGVFVDKEEHMQVVDLVRKSGNSVTLLVLDGDSYEKAVKTRVDLKELG*,2,,FALSE,FALSE,23,11,17,41,4,0,0,-0.683684535761598,0.261445577174162,,,,,-0.683684535761598,0.261445577174162,0.0672950123613541,0.0285469327734066,,,,,0.0771611604357098,0.029263010360146,missense,"R8A,A47N",-0.683684535761598,-0.819527320220689
NHERF3_PDZ1 abundance,1,MTSTFNPAECKLSKQEGQNYGFFLRIEKDTEGHLVRVVEKCSPAEKTGLQDGDRVLRINGVFVDKEEHMQVVDLVRKSGNSVTLLVLDGDSYEKAVKTRVDLKELG*,2,,FALSE,FALSE,28.6666666666667,36,13,37,1,1,0,-1.43839032430692,0.390444701547651,-1.13965599536801,0.443076650002305,,,-1.30781155498212,0.292935889295957,-0.0151104184061827,0.0426321943070726,0.0212618710658547,0.0522674901135006,,,0.00730403901525156,0.032787649559724,missense,"R8A,A47T",-1.30781155498212,-1.59314790937587
NHERF3_PDZ1 abundance,1,MTSTFNPAECKLSKQEGQNYGFFLRIEKDTEGHLVRVVEKCSPAEKIGLQDGDRVLRINGVFVDKEEHMQVVDLVRKSGNSVTLLVLDGDSYEKAVKTRVDLKELG*,2,,FALSE,FALSE,21.6666666666667,16,10,39,1,0,0,-1.20043027973599,0.394254879054425,,,,,-1.20043027973599,0.394254879054425,0.010872156891306,0.0430482230741921,,,,,0.0193229815576219,0.0441280542398403,missense,"R8A,A47I",-1.20043027973599,-1.46004621234648
NHERF3_PDZ1 abundance,1,MTSTFNPAECKLSKQEGQNYGFFLRIEKDTEGHLVRVVEKCSPAEKWGLQDGDRVLRINGVFVDKEEHMQVVDLVRKSGNSVTLLVLDGDSYEKAVKTRVDLKELG*,2,,FALSE,FALSE,37,30,13,68,2,1,0,-1.18149204182189,0.305350949756507,-1.13965599536801,0.443076650002305,,,-1.16802052685662,0.251426913549525,0.0129400006484046,0.0333409083802866,0.0212618710658547,0.0522674901135006,,,0.0229505316754311,0.0281416440681193,missense,"R8A,A47W",-1.16802052685662,-1.41987353700192
NHERF3_PDZ1 abundance,1,MTSTFNPGECKLSKQEGQNYGFFLRIEKDTEGHLVRVVEKCSPAEKKGLQDGDRVLRINGVFVDKEEHMQVVDLVRKSGNSVTLLVLDGDSYEKAVKTRVDLKELG*,2,,FALSE,FALSE,92.3333333333333,54,38,185,6,3,4,-1.03841566016275,0.20404820075749,-1.13044864966154,0.25598206103148,-1.63055456271227,0.527590576607807,-1.12079727137193,0.152727171592656,0.0285623412243361,0.022279781255119,0.0223480146274303,0.0301968967313596,0.00598559487736103,0.062210416217767,0.0282361235352155,0.0170944058526356,missense,"R8G,A47K",-1.12079727137193,-1.36133916562425
NHERF3_PDZ1 abundance,1,MTSTFNPGECKLSKQEGQNYGFFLRIEKDTEGHLVRVVEKCSPAEKNGLQDGDRVLRINGVFVDKEEHMQVVDLVRKSGNSVTLLVLDGDSYEKAVKTRVDLKELG*,2,,FALSE,FALSE,128.333333333333,111,122,152,5,10,8,-1.28895522642485,0.209710733166601,-1.08990697519544,0.140871934071998,-1.36013757311601,0.403486156279619,-1.16794135215031,0.112315902080354,0.00120622285941119,0.0228980664590888,0.0271305089640888,0.0166179427901234,0.0378715955396595,0.0475767438487085,0.0229593935206998,0.0125712641296552,missense,"R8G,A47N",-1.16794135215031,-1.41977539803172
NHERF3_PDZ1 abundance,1,MTSTFNPGECKLSKQEGQNYGFFLRIEKDTEGHLVRVVEKCSPAEKTGLQDGDRVLRINGVFVDKEEHMQVVDLVRKSGNSVTLLVLDGDSYEKAVKTRVDLKELG*,2,,FALSE,FALSE,88.3333333333333,53,82,130,5,20,5,-1.01670336081827,0.213567247009802,-0.784226621000641,0.103443771663826,-1.65440039877187,0.457897178331406,-0.861192284692475,0.0912314069153878,0.0309330814619122,0.0233191546358769,0.0631900595874063,0.0122027335737826,0.00317383240073227,0.053992575515831,0.0572931207766943,0.0102113244163135,missense,"R8G,A47T",-0.861192284692475,-1.03955248349438
NHERF3_PDZ1 abundance,1,MTSTFNPGECKLSKQEGQNYGFFLRIEKDTEGHLVRVVEKCSPAEKRGLQDGDRVLRINGVFVDKEEHMQVVDLVRKSGNSVTLLVLDGDSYEKAVKTRVDLKELG*,2,,FALSE,FALSE,541.333333333333,439,482,703,13,38,43,-1.28745454012217,0.142208633800542,-1.1024651034187,0.0720906623963384,-1.44149875784151,0.214098888949754,-1.16520641866683,0.0615830711718997,0.00137008101857242,0.0155275922154834,0.0256490906976339,0.00850416735807838,0.0282779572334415,0.025245297364791,0.0232655084212709,0.00689285345421025,missense,"R8G,A47R",-1.16520641866683,-1.41638538159655
NHERF3_PDZ1 abundance,1,MTSTFNPGECKLSKQEGQNYGFFLRIEKDTEGHLVRVVEKCSPAEKSGLQDGDRVLRINGVFVDKEEHMQVVDLVRKSGNSVTLLVLDGDSYEKAVKTRVDLKELG*,2,,FALSE,FALSE,688,592,746,726,132,79,83,-0.801255586117531,0.0831002319712484,-1.02489207012895,0.0504650573513826,-1.24542828115648,0.154214228035539,-0.98501186435866,0.0415399620654238,0.054457568688043,0.00907361585986,0.0347999853577903,0.00595310514823317,0.0513974489442629,0.0181840459973267,0.0434342761111109,0.00464947371999645,missense,"R8G,A47S",-0.98501186435866,-1.19302985784348
NHERF3_PDZ1 abundance,1,MTSTFNPGECKLSKQEGQNYGFFLRIEKDTEGHLVRVVEKCSPAEKMGLQDGDRVLRINGVFVDKEEHMQVVDLVRKSGNSVTLLVLDGDSYEKAVKTRVDLKELG*,2,,FALSE,FALSE,618,687,657,510,9,51,47,-1.53989770472612,0.177816344229152,-1.11591173766458,0.0624185305513595,-1.36872821481807,0.217121917718906,-1.17656358865128,0.0568412942506353,-0.0261938889936432,0.0194155559240579,0.0240628599122772,0.00736319534887574,0.0368586369699689,0.0256017553576089,0.0219943261488099,0.00636211712020055,missense,"R8G,A47M",-1.17656358865128,-1.43046286945388
NHERF3_PDZ1 abundance,1,MTSTFNPGECKLSKQEGQNYGFFLRIEKDTEGHLVRVVEKCSPAEKIGLQDGDRVLRINGVFVDKEEHMQVVDLVRKSGNSVTLLVLDGDSYEKAVKTRVDLKELG*,2,,FALSE,FALSE,53.3333333333333,37,30,93,2,2,4,-1.24303261079067,0.304460477034242,-1.17893452582744,0.312655637375414,-1.62350516457205,0.527611274338798,-1.27192563077037,0.201578359345734,0.00622045884480102,0.0332436787189024,0.0166283833782271,0.0368823891653164,0.00681681895874514,0.0622128567739801,0.0113206691045506,0.0225622084782332,missense,"R8G,A47I",-1.27192563077037,-1.54866643529108
NHERF3_PDZ1 abundance,1,MTSTFNPGECKLSKQEGQNYGFFLRIEKDTEGHLVRVVEKCSPAEKQGLQDGDRVLRINGVFVDKEEHMQVVDLVRKSGNSVTLLVLDGDSYEKAVKTRVDLKELG*,2,,FALSE,FALSE,594,606,665,511,15,29,44,-1.27063525237754,0.154663947688117,-1.28357676451849,0.0818580926768073,-1.40994262573092,0.235609466295138,-1.29187773896272,0.069162239271008,0.0032065591175027,0.0168875731800243,0.00428427276844737,0.00965638123713533,0.0319988730341839,0.0277816996984809,0.00908747489621795,0.00774117254609433,missense,"R8G,A47Q",-1.29187773896272,-1.57339755767372
NHERF3_PDZ1 abundance,1,MTSTFNPGECKLSKQEGQNYGFFLRIEKDTEGHLVRVVEKCSPAEKHGLQDGDRVLRINGVFVDKEEHMQVVDLVRKSGNSVTLLVLDGDSYEKAVKTRVDLKELG*,2,,FALSE,FALSE,42,28,14,84,7,3,6,-0.793634896651501,0.225413383767922,-0.858448540693106,0.262864224945943,-1.45544929421481,0.448734132448764,-0.901630211408325,0.159884091084297,0.0552896627407524,0.024612620271493,0.0544344786880049,0.0310087504689845,0.0266329910177364,0.0529121223700475,0.0527669953733929,0.0178954636157628,missense,"R8G,A47H",-0.901630211408325,-1.08967627516935
NHERF3_PDZ1 abundance,1,MTSTFNPGECKLSKQEGQNYGFFLRIEKDTEGHLVRVVEKCSPAEKPGLQDGDRVLRINGVFVDKEEHMQVVDLVRKSGNSVTLLVLDGDSYEKAVKTRVDLKELG*,2,,FALSE,FALSE,824.333333333333,965,853,655,12,10,76,-1.61729049106796,0.144579190356057,-1.60041535718693,0.138343103863705,-1.28921909640878,0.1879456468327,-1.53808964005693,0.0882508213410345,-0.034644315628229,0.0157864304768044,-0.0330915582752042,0.0163196296023037,0.0462338903741367,0.0221614589687247,-0.0184704646581074,0.00987771423447631,missense,"R8G,A47P",-1.53808964005693,-1.87858318514328
NHERF3_PDZ1 abundance,1,MTSTFNPGECKLSKQEGQNYGFFLRIEKDTEGHLVRVVEKCSPAEKLGLQDGDRVLRINGVFVDKEEHMQVVDLVRKSGNSVTLLVLDGDSYEKAVKTRVDLKELG*,2,,FALSE,FALSE,412,371,308,557,19,1,18,-1.24003715052281,0.128801304823062,-1.74508946218952,0.436870688587008,-1.59355826405227,0.276070908075799,-1.33267270014623,0.112767171020757,0.00654752960199773,0.0140636618513598,-0.0501580237566569,0.0515354045321071,0.0103479835177219,0.0325526778879132,0.00452138743488936,0.0126217736384446,missense,"R8G,A47L",-1.33267270014623,-1.62396390223731
NHERF3_PDZ1 abundance,1,MTSTFNPGECKLSKQEGQNYGFFLRIEKDTEGHLVRVVEKCSPAEKEGLQDGDRVLRINGVFVDKEEHMQVVDLVRKSGNSVTLLVLDGDSYEKAVKTRVDLKELG*,2,,FALSE,FALSE,369.666666666667,370,344,395,25,7,38,-1.15872066693259,0.188959682245535,-1.48566229529636,0.165602949184129,-1.3293984236997,0.257745952834525,-1.34094070909556,0.112137919671737,0.0154263800897744,0.0206322837978407,-0.0195547254770229,0.0195353343698047,0.0414961774866382,0.0303919056086557,0.00359596794928518,0.0125513429624143,missense,"R8G,A47E",-1.34094070909556,-1.63421230001139
NHERF3_PDZ1 abundance,1,MTSTFNPGECKLSKQEGQNYGFFLRIEKDTEGHLVRVVEKCSPAEKDGLQDGDRVLRINGVFVDKEEHMQVVDLVRKSGNSVTLLVLDGDSYEKAVKTRVDLKELG*,2,,FALSE,FALSE,542.333333333333,541,558,528,21,8,39,-1.35341028339375,0.172222547278407,-1.59177590635038,0.154685556477172,-1.36852559616126,0.264439959725064,-1.46674231120053,0.105522001478595,-0.00583154843542136,0.0188047758633395,-0.0320724063718411,0.018247465294842,0.0368825285850438,0.0311812240182122,-0.0104847199916265,0.0118108382473591,missense,"R8G,A47D",-1.46674231120053,-1.79014643928108
NHERF3_PDZ1 abundance,1,MTSTFNPGECKLSKQEGQNYGFFLRIEKDTEGHLVRVVEKCSPAEKGGLQDGDRVLRINGVFVDKEEHMQVVDLVRKSGNSVTLLVLDGDSYEKAVKTRVDLKELG*,2,,FALSE,FALSE,511.333333333333,445,564,525,113,68,60,-0.714731866453445,0.111331811448244,-0.890231889382566,0.0562505403761924,-1.27837572761702,0.183655788293829,-0.884012806079183,0.0484291218724386,0.0639049911124444,0.0121561885701263,0.0506851593244328,0.00663558904080457,0.0475124774369975,0.0216556237680007,0.0547388715865528,0.00542056174904,missense,"R8G,A47G",-0.884012806079183,-1.06783907365364
NHERF3_PDZ1 abundance,1,MTSTFNPGECKLSKQEGQNYGFFLRIEKDTEGHLVRVVEKCSPAEKVGLQDGDRVLRINGVFVDKEEHMQVVDLVRKSGNSVTLLVLDGDSYEKAVKTRVDLKELG*,2,,FALSE,FALSE,339,257,278,482,28,17,36,-1.04387058552264,0.125900929847374,-1.08334683976196,0.108279485768549,-1.4171097524255,0.214394198698455,-1.11138816485499,0.0766660775801447,0.0279667243880687,0.013746973344545,0.0279043746460449,0.0127731780762383,0.03115376708551,0.0252801185750143,0.0292892634829669,0.00858106014547357,missense,"R8G,A47V",-1.11138816485499,-1.34967634971837
NHERF3_PDZ1 abundance,1,MTSTFNPGECKLSKQEGQNYGFFLRIEKDTEGHLVRVVEKCSPAEK*GLQDGDRVLRINGVFVDKEEHMQVVDLVRKSGNSVTLLVLDGDSYEKAVKTRVDLKELG*,2,,FALSE,TRUE,208.666666666667,202,177,247,3,16,18,-1.57323587746794,0.266415262081733,-1.05175104087534,0.111456346007052,-1.40201802514081,0.302472935178969,-1.15766361963913,0.0973500764794268,-0.0298340445714711,0.0290895667796685,0.0316315697169784,0.0131479360579714,0.0329332959047363,0.0356658515644438,0.024109756805496,0.0108961732203287,stop,"R8G,A47*",-1.15766361963913,-1.40703589912265
NHERF3_PDZ1 abundance,1,MTSTFNPGECKLSKQEGQNYGFFLRIEKDTEGHLVRVVEKCSPAEKYGLQDGDRVLRINGVFVDKEEHMQVVDLVRKSGNSVTLLVLDGDSYEKAVKTRVDLKELG*,2,,FALSE,FALSE,109.333333333333,60,45,223,12,7,10,-0.853410746196357,0.185126082983429,-0.885755265544992,0.172250383966271,-1.57966556962842,0.35097249511674,-0.951803433211707,0.118677690889683,0.0487628085599545,0.0202136976370099,0.0512132437815376,0.0203194983101838,0.0119861293467299,0.0413846379565482,0.0471512204755977,0.0132833247192763,missense,"R8G,A47Y",-0.951803433211707,-1.15186720140071
NHERF3_PDZ1 abundance,1,MTSTFNPGECKLSKQEGQNYGFFLRIEKDTEGHLVRVVEKCSPAEKWGLQDGDRVLRINGVFVDKEEHMQVVDLVRKSGNSVTLLVLDGDSYEKAVKTRVDLKELG*,2,,FALSE,FALSE,289.333333333333,252,295,321,9,9,12,-1.17254945610828,0.189694333900944,-1.32623238319377,0.146948507339186,-1.67045098817714,0.320042422605589,-1.31537824748904,0.109198249055011,0.0139164309860151,0.0207124995415742,-0.000747592773065603,0.0173347651123223,0.00128124012991837,0.0377375434672264,0.00645711628810039,0.0122223122989681,missense,"R8G,A47W",-1.31537824748904,-1.6025270083972
NHERF3_PDZ1 abundance,1,MTSTFNPGECKLSKQEGQNYGFFLRIEKDTEGHLVRVVEKCSPAEKCGLQDGDRVLRINGVFVDKEEHMQVVDLVRKSGNSVTLLVLDGDSYEKAVKTRVDLKELG*,2,,FALSE,FALSE,461,451,409,523,50,29,40,-0.997057928734759,0.143166346511633,-0.992164370563493,0.0844154248393666,-1.39773526536551,0.216381004765027,-1.03445351158221,0.0689280683933409,0.0330781429123832,0.015632163731572,0.0386607049724805,0.00995805665497288,0.0334382940604937,0.025514391205773,0.0379003846964494,0.00771496233097697,missense,"R8G,A47C",-1.03445351158221,-1.25431397962635
NHERF3_PDZ1 abundance,1,MTSTFNPGECKLSKQEGQNYGFFLRIEKDTEGHLVRVVEKCSPAEKFGLQDGDRVLRINGVFVDKEEHMQVVDLVRKSGNSVTLLVLDGDSYEKAVKTRVDLKELG*,2,,FALSE,FALSE,142.333333333333,78,49,300,15,8,8,-0.890101261882974,0.164003635941226,-0.89287775428089,0.160917101598517,-1.57977351697766,0.402795744598809,-0.943273685388859,0.110458026253727,0.0447566146283213,0.0179073626733783,0.0503730401517928,0.0189825688554111,0.0119734008223329,0.04749533451365,0.0481059357995564,0.0123633163029983,missense,"R8G,A47F",-0.943273685388859,-1.14129437193998
NHERF3_PDZ1 abundance,1,MTSTFNPVECKLSKQEGQNYGFFLRIEKDTEGHLVRVVEKCSPAEKKGLQDGDRVLRINGVFVDKEEHMQVVDLVRKSGNSVTLLVLDGDSYEKAVKTRVDLKELG*,2,,FALSE,FALSE,227.666666666667,175,221,287,13,3,9,-0.997641037090642,0.163992323659892,-1.39234806565083,0.254542245873028,-1.60852589884129,0.386369205389683,-1.16933186149633,0.129841048552509,0.0330144740019547,0.0179061274987839,-0.00854692225511752,0.0300270490886115,0.00858308696477855,0.0455584124257166,0.0228037569639898,0.0145328140182431,missense,"R8V,A47K",-1.16933186149633,-1.4214989681166
NHERF3_PDZ1 abundance,1,MTSTFNPVECKLSKQEGQNYGFFLRIEKDTEGHLVRVVEKCSPAEKNGLQDGDRVLRINGVFVDKEEHMQVVDLVRKSGNSVTLLVLDGDSYEKAVKTRVDLKELG*,2,,FALSE,FALSE,294.333333333333,293,295,295,25,17,59,-1.11396933536049,0.145815516073475,-1.2162609918651,0.107082764878319,-1.13461799547277,0.210959156792549,-1.17385492235864,0.0798822913554111,0.0203127249563321,0.0159214234169132,0.0122251707634675,0.012632007023107,0.0644635541766873,0.0248750783863403,0.0222975010222978,0.0089410436573131,missense,"R8V,A47N",-1.17385492235864,-1.42710541183931
NHERF3_PDZ1 abundance,1,MTSTFNPVECKLSKQEGQNYGFFLRIEKDTEGHLVRVVEKCSPAEKTGLQDGDRVLRINGVFVDKEEHMQVVDLVRKSGNSVTLLVLDGDSYEKAVKTRVDLKELG*,2,,FALSE,FALSE,955,907,1087,871,34,41,93,-1.24082349664123,0.107953985338479,-1.30800792499355,0.0687792595372897,-1.3367166409159,0.15833211651184,-1.29430313361563,0.054466435215152,0.00646166940110349,0.0117873677397341,0.00140225350928508,0.00811353807035527,0.040633255821283,0.0186696034871822,0.00881600597475973,0.00609630453575994,missense,"R8V,A47T",-1.29430313361563,-1.57640389321526
NHERF3_PDZ1 abundance,1,MTSTFNPVECKLSKQEGQNYGFFLRIEKDTEGHLVRVVEKCSPAEKRGLQDGDRVLRINGVFVDKEEHMQVVDLVRKSGNSVTLLVLDGDSYEKAVKTRVDLKELG*,2,,FALSE,FALSE,837.333333333333,749,854,909,24,22,32,-1.2446153122929,0.103732012529956,-1.40217703962804,0.0936452872279488,-1.57738435435577,0.221594361931397,-1.35346067336137,0.0663239596678878,0.00604764554318443,0.0113263755315708,-0.00970639612984478,0.0110468563945703,0.0122551170009566,0.0261291200003945,0.00219463675072779,0.00742349034879416,missense,"R8V,A47R",-1.35346067336137,-1.64973109960384
NHERF3_PDZ1 abundance,1,MTSTFNPVECKLSKQEGQNYGFFLRIEKDTEGHLVRVVEKCSPAEKSGLQDGDRVLRINGVFVDKEEHMQVVDLVRKSGNSVTLLVLDGDSYEKAVKTRVDLKELG*,2,,FALSE,FALSE,1209.66666666667,1156,1234,1239,375,165,554,-0.541120572182757,0.0753179764218775,-0.957039724077319,0.0353415797447105,-0.924165698522627,0.108474242988891,-0.885363667312751,0.0306874275431312,0.0828614026142843,0.0082238805979574,0.0428041801769327,0.00416906571333095,0.0892788665945702,0.0127906526470478,0.0545876727531271,0.00343477415004299,missense,"R8V,A47S",-0.885363667312751,-1.06951349894079
NHERF3_PDZ1 abundance,1,MTSTFNPVECKLSKQEGQNYGFFLRIEKDTEGHLVRVVEKCSPAEKMGLQDGDRVLRINGVFVDKEEHMQVVDLVRKSGNSVTLLVLDGDSYEKAVKTRVDLKELG*,2,,FALSE,FALSE,147,111,71,259,30,5,12,-0.765054671581657,0.14524900334567,-1.16385244773344,0.197895640134249,-1.55576497876072,0.330664907063822,-0.977223921039248,0.110377799929316,0.0584103036501764,0.0158595665634498,0.0184075391239997,0.0233447382392367,0.014804348192279,0.0389900851325123,0.044305962939794,0.0123543367525014,missense,"R8V,A47M",-0.977223921039248,-1.18337651306986
NHERF3_PDZ1 abundance,1,MTSTFNPVECKLSKQEGQNYGFFLRIEKDTEGHLVRVVEKCSPAEKIGLQDGDRVLRINGVFVDKEEHMQVVDLVRKSGNSVTLLVLDGDSYEKAVKTRVDLKELG*,2,,FALSE,FALSE,221,186,183,294,7,5,8,-1.2181177494317,0.187349990184805,-1.4145054445228,0.196245210943824,-1.76594799286275,0.379495018829215,-1.36312399576985,0.127619687964622,0.00894088303388457,0.0204565234291238,-0.011160715108172,0.0231500455345025,-0.00997921195631754,0.0447478482760783,0.00111304299492865,0.0142841821668285,missense,"R8V,A47I",-1.36312399576985,-1.66170902227762
NHERF3_PDZ1 abundance,1,MTSTFNPVECKLSKQEGQNYGFFLRIEKDTEGHLVRVVEKCSPAEKQGLQDGDRVLRINGVFVDKEEHMQVVDLVRKSGNSVTLLVLDGDSYEKAVKTRVDLKELG*,2,,FALSE,FALSE,59.6666666666667,30,29,120,18,6,8,-0.529156142780815,0.159332645139841,-0.647851215622894,0.194526915566513,-1.47513819534483,0.375099658005217,-0.664366380782103,0.117101881208854,0.0841677844835094,0.0173973427226353,0.0792775698461142,0.0229473470022164,0.0243113901619289,0.0442295728587152,0.0793233976990592,0.0131069479164475,missense,"R8V,A47Q",-0.664366380782103,-0.795581998232718
NHERF3_PDZ1 abundance,1,MTSTFNPVECKLSKQEGQNYGFFLRIEKDTEGHLVRVVEKCSPAEKHGLQDGDRVLRINGVFVDKEEHMQVVDLVRKSGNSVTLLVLDGDSYEKAVKTRVDLKELG*,2,,FALSE,FALSE,103.333333333333,75,56,179,15,5,8,-0.810574285765252,0.158010239828753,-1.0836522171272,0.199068419615995,-1.60960283581055,0.374730342355627,-0.984327053621629,0.117518328427084,0.053440070915641,0.0172529508536932,0.0278683508374816,0.0234830850466506,0.00845610081288581,0.0441860253025317,0.0435109254234041,0.0131535599088676,missense,"R8V,A47H",-0.984327053621629,-1.19218101831318
NHERF3_PDZ1 abundance,1,MTSTFNPVECKLSKQEGQNYGFFLRIEKDTEGHLVRVVEKCSPAEKPGLQDGDRVLRINGVFVDKEEHMQVVDLVRKSGNSVTLLVLDGDSYEKAVKTRVDLKELG*,2,,FALSE,FALSE,410.333333333333,399,429,403,7,15,42,-1.40019922729202,0.167591115824447,-1.21559026473167,0.114264232347936,-1.21719564340173,0.209608262952429,-1.264564410768,0.086080389288776,-0.010940377777418,0.0182990753508663,0.0123042930187598,0.0134791680729314,0.0547264775954965,0.024715788831549,0.0121445937603852,0.00963478269852255,missense,"R8V,A47P",-1.264564410768,-1.53954202442637
NHERF3_PDZ1 abundance,1,MTSTFNPVECKLSKQEGQNYGFFLRIEKDTEGHLVRVVEKCSPAEKLGLQDGDRVLRINGVFVDKEEHMQVVDLVRKSGNSVTLLVLDGDSYEKAVKTRVDLKELG*,2,,FALSE,FALSE,644,564,641,727,22,19,59,-1.22820443748495,0.117965414901038,-1.34203448391532,0.101019002141672,-1.38722528454807,0.186748882242854,-1.30735858295602,0.0709725164750398,0.00783952951750544,0.0128805038706915,-0.00261168591187569,0.0119166958937874,0.0346775699499487,0.0220203434398468,0.00735473914655979,0.00794379276690239,missense,"R8V,A47L",-1.30735858295602,-1.59258643955497
NHERF3_PDZ1 abundance,1,MTSTFNPVECKLSKQEGQNYGFFLRIEKDTEGHLVRVVEKCSPAEKEGLQDGDRVLRINGVFVDKEEHMQVVDLVRKSGNSVTLLVLDGDSYEKAVKTRVDLKELG*,2,,FALSE,FALSE,136.666666666667,85,104,221,42,5,14,-0.551601688547993,0.139923509836863,-0.959780834795268,0.204721828748086,-1.46772831874277,0.304780929968967,-0.780320141431749,0.108020382145536,0.081716981937895,0.0152780822376321,0.0424808253412634,0.0241499888564488,0.0251851197696484,0.035937996903804,0.0663449563122763,0.0120904763277983,missense,"R8V,A47E",-0.780320141431749,-0.93930949899141
NHERF3_PDZ1 abundance,1,MTSTFNPVECKLSKQEGQNYGFFLRIEKDTEGHLVRVVEKCSPAEKDGLQDGDRVLRINGVFVDKEEHMQVVDLVRKSGNSVTLLVLDGDSYEKAVKTRVDLKELG*,2,,FALSE,FALSE,203,147,143,319,7,29,13,-1.26340474733698,0.186304979471007,-0.866057710746955,0.0845459668765917,-1.54984957261147,0.342866514138434,-0.963478080962111,0.0751188093603117,0.00399604939514134,0.0203424199475629,0.0535368637481081,0.00997345603257497,0.0155018585250218,0.0404288277641903,0.045844503636997,0.00840787792362732,missense,"R8V,A47D",-0.963478080962111,-1.16633821065477
NHERF3_PDZ1 abundance,1,MTSTFNPVECKLSKQEGQNYGFFLRIEKDTEGHLVRVVEKCSPAEKAGLQDGDRVLRINGVFVDKEEHMQVVDLVRKSGNSVTLLVLDGDSYEKAVKTRVDLKELG*,1,,FALSE,FALSE,552,583,582,491,289,627,948,-0.58688352922367,0.12613705258189,-0.412169207629866,0.0212190444182821,-0.383604083648946,0.156200091036409,-0.416388969537169,0.0207397631494755,0.077864599561506,0.0137727553061346,0.107079772969753,0.00250310232855809,0.153018752300752,0.0184182074272558,0.10707894679947,0.00232135464087726,missense,R8V,-0.416388969537169,-0.488207978078819
NHERF3_PDZ1 abundance,1,MTSTFNPVECKLSKQEGQNYGFFLRIEKDTEGHLVRVVEKCSPAEKGGLQDGDRVLRINGVFVDKEEHMQVVDLVRKSGNSVTLLVLDGDSYEKAVKTRVDLKELG*,2,,FALSE,FALSE,1102.66666666667,1001,1174,1133,506,562,636,-0.47094643290576,0.0904252714952896,-0.634669476404587,0.020297651174677,-0.835218355425674,0.119344746973994,-0.632401034097621,0.019537647963737,0.0905236337295486,0.00987342824573201,0.080832552317585,0.00239441027211475,0.0997670206308,0.0140724393342897,0.0829012064396162,0.00218680461515272,missense,"R8V,A47G",-0.632401034097621,-0.755960175153367
NHERF3_PDZ1 abundance,1,MTSTFNPVECKLSKQEGQNYGFFLRIEKDTEGHLVRVVEKCSPAEKVGLQDGDRVLRINGVFVDKEEHMQVVDLVRKSGNSVTLLVLDGDSYEKAVKTRVDLKELG*,2,,FALSE,FALSE,1307.33333333333,1244,1455,1223,165,77,115,-0.949270480752552,0.0926145899001243,-1.16155193619811,0.0506226433255988,-1.3541071949528,0.149232307354967,-1.13236538505541,0.0425740792236395,0.0382959977321339,0.0101124773281373,0.0186789187237332,0.00597169476099956,0.038582662704459,0.0175966068487828,0.0269413308130513,0.00476522010760627,missense,"R8V,A47V",-1.13236538505541,-1.37567812331656
NHERF3_PDZ1 abundance,1,MTSTFNPVECKLSKQEGQNYGFFLRIEKDTEGHLVRVVEKCSPAEK*GLQDGDRVLRINGVFVDKEEHMQVVDLVRKSGNSVTLLVLDGDSYEKAVKTRVDLKELG*,2,,FALSE,TRUE,102,40,50,216,1,0,2,-1.280226737881,0.392626473442049,,,-1.87719455080103,0.713910707131081,-1.41885669677717,0.34403053032749,0.0021592761807484,0.0428704193949455,,,-0.0230967598788597,0.0841802037452989,-0.0051249917984075,0.0385065568214738,stop,"R8V,A47*",-1.41885669677717,-1.73079105792213
NHERF3_PDZ1 abundance,1,MTSTFNPVECKLSKQEGQNYGFFLRIEKDTEGHLVRVVEKCSPAEKYGLQDGDRVLRINGVFVDKEEHMQVVDLVRKSGNSVTLLVLDGDSYEKAVKTRVDLKELG*,2,,FALSE,FALSE,388.333333333333,410,335,420,53,38,34,-0.947300565574078,0.13368362928069,-0.866409088632647,0.0744730313433177,-1.41222687306557,0.224676703029116,-0.926310983136412,0.0624916824421573,0.0385110904362333,0.0145967570736096,0.0534954134930193,0.00878520325871161,0.0317295278568182,0.0264925717584739,0.050004532582545,0.00699455225249277,missense,"R8V,A47Y",-0.926310983136412,-1.12026869077881
NHERF3_PDZ1 abundance,1,MTSTFNPVECKLSKQEGQNYGFFLRIEKDTEGHLVRVVEKCSPAEKWGLQDGDRVLRINGVFVDKEEHMQVVDLVRKSGNSVTLLVLDGDSYEKAVKTRVDLKELG*,2,,FALSE,FALSE,284.666666666667,230,277,347,15,10,8,-1.19977555481671,0.158146028884727,-1.27143785594634,0.139524684165869,-1.81280461768866,0.379442158802896,-1.28054061035311,0.100862047143769,0.0109436455294305,0.0172677774998127,0.00571623783313849,0.0164590145975665,-0.0155042729832248,0.0447416153288188,0.0103564139830563,0.0112892601298338,missense,"R8V,A47W",-1.28054061035311,-1.55934491158695
NHERF3_PDZ1 abundance,1,MTSTFNPVECKLSKQEGQNYGFFLRIEKDTEGHLVRVVEKCSPAEKCGLQDGDRVLRINGVFVDKEEHMQVVDLVRKSGNSVTLLVLDGDSYEKAVKTRVDLKELG*,2,,FALSE,FALSE,483,535,449,465,103,33,70,-0.726727984347481,0.130796656089871,-0.935448550138758,0.0819279465859855,-1.23748591164509,0.206752309804607,-0.913204574890171,0.0658194768517041,0.0625951492143167,0.0142815318918042,0.0453511807249569,0.00966462154613681,0.0523339670228003,0.0243790314255188,0.0514715031254758,0.00736702473160506,missense,"R8V,A47C",-0.913204574890171,-1.10402297963842
NHERF3_PDZ1 abundance,1,MTSTFNPVECKLSKQEGQNYGFFLRIEKDTEGHLVRVVEKCSPAEKFGLQDGDRVLRINGVFVDKEEHMQVVDLVRKSGNSVTLLVLDGDSYEKAVKTRVDLKELG*,2,,FALSE,FALSE,372.333333333333,383,318,416,32,14,48,-0.984275513860414,0.141469895169015,-1.2617732853354,0.117984799914191,-1.29732745114222,0.237220825536979,-1.16695861297049,0.0846446286907017,0.0344738396460733,0.0154469302196705,0.00685631788216728,0.013918064432026,0.0452778002823618,0.0279717018204972,0.0230693892877394,0.00947408127182315,missense,"R8V,A47F",-1.16695861297049,-1.41855726896526
NHERF3_PDZ1 abundance,1,MTSTFNP*ECKLSKQEGQNYGFFLRIEKDTEGHLVRVVEKCSPAEKNGLQDGDRVLRINGVFVDKEEHMQVVDLVRKSGNSVTLLVLDGDSYEKAVKTRVDLKELG*,2,,FALSE,TRUE,22.6666666666667,10,15,43,3,2,0,-0.740134305708721,0.281219294842443,-0.988678466171674,0.316879990795819,,,-0.84963983938729,0.210334768526349,0.0611313288706164,0.0307060015748679,0.0390719193150441,0.037380714569365,,,0.0585861597728195,0.0235422934937825,stop,"R8*,A47N",-0.84963983938729,-1.02523294713727
NHERF3_PDZ1 abundance,1,MTSTFNP*ECKLSKQEGQNYGFFLRIEKDTEGHLVRVVEKCSPAEKTGLQDGDRVLRINGVFVDKEEHMQVVDLVRKSGNSVTLLVLDGDSYEKAVKTRVDLKELG*,2,,FALSE,TRUE,107.333333333333,114,107,101,1,5,8,-1.77663356901018,0.388343299670033,-1.27646897059562,0.196947598492816,-1.42119909293051,0.403246519511251,-1.38555608108895,0.161035945408119,-0.0520427974961942,0.042402744726098,0.00512274292612933,0.0232329026073646,0.0306715758066046,0.0475484872729427,-0.00139772942733812,0.0180243880572305,stop,"R8*,A47T",-1.38555608108895,-1.68951413650295
NHERF3_PDZ1 abundance,1,MTSTFNP*ECKLSKQEGQNYGFFLRIEKDTEGHLVRVVEKCSPAEKRGLQDGDRVLRINGVFVDKEEHMQVVDLVRKSGNSVTLLVLDGDSYEKAVKTRVDLKELG*,2,,FALSE,TRUE,342.666666666667,362,427,239,10,32,53,-1.34357947149757,0.166563044593585,-1.097917089624,0.0788779610463728,-1.05710025596155,0.239633055583726,-1.13594036563958,0.0683288956800322,-0.00475813373343484,0.0181868214713748,0.0261855966634727,0.00930483032482738,0.0736039957483698,0.0282561379758698,0.026541191346159,0.00764789828840803,stop,"R8*,A47R",-1.13594036563958,-1.38010939852268
NHERF3_PDZ1 abundance,1,MTSTFNP*ECKLSKQEGQNYGFFLRIEKDTEGHLVRVVEKCSPAEKSGLQDGDRVLRINGVFVDKEEHMQVVDLVRKSGNSVTLLVLDGDSYEKAVKTRVDLKELG*,2,,FALSE,TRUE,166,115,170,213,39,12,33,-0.653172675840073,0.139971727159188,-1.15678894059734,0.127869854772879,-1.20309575597228,0.243632878096981,-0.963643714765737,0.0880288163925368,0.0706265661913551,0.0152833470299219,0.0192407849955673,0.0150841538820008,0.0563890544202188,0.0287277738131637,0.0458259646210998,0.0098528657242123,stop,"R8*,A47S",-0.963643714765737,-1.16654351777463
NHERF3_PDZ1 abundance,1,MTSTFNP*ECKLSKQEGQNYGFFLRIEKDTEGHLVRVVEKCSPAEKMGLQDGDRVLRINGVFVDKEEHMQVVDLVRKSGNSVTLLVLDGDSYEKAVKTRVDLKELG*,2,,FALSE,TRUE,71.3333333333333,74,66,74,4,2,4,-1.24303261079067,0.248373605772746,-1.39535146410065,0.310327208179909,-1.54778961231746,0.527863637441673,-1.33167173589709,0.18201992141194,0.00622045884480102,0.0271196197056337,-0.0089012178353105,0.0366077162617557,0.0157447570773545,0.0622426139651885,0.0046334230925939,0.0203730768888944,stop,"R8*,A47M",-1.33167173589709,-1.62272318275506
NHERF3_PDZ1 abundance,1,MTSTFNP*ECKLSKQEGQNYGFFLRIEKDTEGHLVRVVEKCSPAEKIGLQDGDRVLRINGVFVDKEEHMQVVDLVRKSGNSVTLLVLDGDSYEKAVKTRVDLKELG*,2,,FALSE,TRUE,229.333333333333,239,209,240,18,8,19,-1.14570446429538,0.1940999761237,-1.33122851545509,0.155440044140855,-1.42137169476473,0.308349996073169,-1.28054203091685,0.112903638845182,0.0168476038322662,0.0211935463954397,-0.0013369609863817,0.0183364683522184,0.0306512236008934,0.0363588404474448,0.01035625498258,0.0126370481724533,stop,"R8*,A47I",-1.28054203091685,-1.55934667241019
NHERF3_PDZ1 abundance,1,MTSTFNP*ECKLSKQEGQNYGFFLRIEKDTEGHLVRVVEKCSPAEKDGLQDGDRVLRINGVFVDKEEHMQVVDLVRKSGNSVTLLVLDGDSYEKAVKTRVDLKELG*,2,,FALSE,TRUE,96.3333333333333,81,106,102,4,10,9,-1.26955498579335,0.24817108756577,-1.08363560117036,0.140635155929201,-1.38544064463299,0.386968529220788,-1.15215085895738,0.116661950332581,0.00332451214577492,0.0270975069825867,0.0278703109370705,0.0165900112815737,0.0348880043224316,0.0456290812106331,0.0247267876028288,0.0130577074514556,stop,"R8*,A47D",-1.15215085895738,-1.40020269845172
NHERF3_PDZ1 abundance,1,MTSTFNP*ECKLSKQEGQNYGFFLRIEKDTEGHLVRVVEKCSPAEKGGLQDGDRVLRINGVFVDKEEHMQVVDLVRKSGNSVTLLVLDGDSYEKAVKTRVDLKELG*,2,,FALSE,TRUE,84.6666666666667,53,34,167,55,10,16,-0.359581971946598,0.139127032985352,-0.762264265162665,0.146765541851785,-1.35674752440497,0.287155696999907,-0.638922122946899,0.0952532168057583,0.102683387261084,0.0151911158739957,0.0657808465689018,0.0173131816079696,0.0382713303921435,0.0338597318104617,0.082171315757898,0.0106614764738105,stop,"R8*,A47G",-0.638922122946899,-0.764043223062128
NHERF3_PDZ1 abundance,1,MTSTFNP*ECKLSKQEGQNYGFFLRIEKDTEGHLVRVVEKCSPAEKVGLQDGDRVLRINGVFVDKEEHMQVVDLVRKSGNSVTLLVLDGDSYEKAVKTRVDLKELG*,2,,FALSE,TRUE,36.3333333333333,24,11,74,7,0,0,-0.748400791535177,0.226547430764456,,,,,-0.748400791535177,0.226547430764456,0.0602287210785444,0.024736445519263,,,,,0.0699176167367069,0.0253569399994422,stop,"R8*,A47V",-0.748400791535177,-0.899744690047109
NHERF3_PDZ1 abundance,1,MTSTFNP*ECKLSKQEGQNYGFFLRIEKDTEGHLVRVVEKCSPAEK*GLQDGDRVLRINGVFVDKEEHMQVVDLVRKSGNSVTLLVLDGDSYEKAVKTRVDLKELG*,2,,FALSE,TRUE,35.6666666666667,24,14,69,1,0,2,-1.31941030202145,0.391973216997371,,,-1.7542577344426,0.714214222888706,-1.4200683400042,0.343624617880409,-0.00211913075743828,0.0427990910978231,,,-0.00860076458774053,0.0842159925604287,-0.00526060827617894,0.0384611239620901,stop,"R8*,A47*",-1.4200683400042,-1.73229291911108
NHERF3_PDZ1 abundance,1,MTSTFNP*ECKLSKQEGQNYGFFLRIEKDTEGHLVRVVEKCSPAEKYGLQDGDRVLRINGVFVDKEEHMQVVDLVRKSGNSVTLLVLDGDSYEKAVKTRVDLKELG*,2,,FALSE,TRUE,133.333333333333,131,125,144,4,2,26,-1.41062613263537,0.247352263342275,-1.57065152635689,0.309406557840467,-1.14821282016783,0.286764316937824,-1.37161584186741,0.16022964932592,-0.012078879216565,0.0270081005358837,-0.0295804711221324,0.0364991118419234,0.0628605314158855,0.033813582546921,0.000162569925100498,0.017934141165844,stop,"R8*,A47Y",-1.37161584186741,-1.67223487162992
NHERF3_PDZ1 abundance,1,MTSTFNP*ECKLSKQEGQNYGFFLRIEKDTEGHLVRVVEKCSPAEKWGLQDGDRVLRINGVFVDKEEHMQVVDLVRKSGNSVTLLVLDGDSYEKAVKTRVDLKELG*,2,,FALSE,TRUE,58,44,48,82,3,0,5,-1.17489758810287,0.269129203789909,,,-1.5078703649046,0.4819121601036,-1.25405669583903,0.234970838242239,0.013660041235929,0.0293858988589166,,,0.0204518028563401,0.0568242826723841,0.0133206984554863,0.0262997528898124,stop,"R8*,A47W",-1.25405669583903,-1.52651745672832
NHERF3_PDZ1 abundance,1,MTSTFNP*ECKLSKQEGQNYGFFLRIEKDTEGHLVRVVEKCSPAEKCGLQDGDRVLRINGVFVDKEEHMQVVDLVRKSGNSVTLLVLDGDSYEKAVKTRVDLKELG*,2,,FALSE,TRUE,329.333333333333,289,356,343,11,24,39,-1.34596012063798,0.204530455272632,-1.17586766181245,0.0903125874062573,-1.30142744154834,0.26453744634948,-1.21231234135749,0.078860482607752,-0.00501807399214191,0.022332438054183,0.0169901656670973,0.0106537148129035,0.0447943532289789,0.0311927190747001,0.0179930493549507,0.00882667492217508,stop,"R8*,A47C",-1.21231234135749,-1.47477431612812
NHERF3_PDZ1 abundance,1,MTSTFNP*ECKLSKQEGQNYGFFLRIEKDTEGHLVRVVEKCSPAEKLGLQDGDRVLRINGVFVDKEEHMQVVDLVRKSGNSVTLLVLDGDSYEKAVKTRVDLKELG*,2,,FALSE,TRUE,42.3333333333333,21,21,85,1,0,0,-1.280226737881,0.392626473442049,,,,,-1.280226737881,0.392626473442049,0.0021592761807484,0.0428704193949455,,,,,0.010391545016836,0.043945790493708,stop,"R8*,A47L",-1.280226737881,-1.55895585903945
NHERF3_PDZ1 abundance,1,MTSTFNP*ECKLSKQEGQNYGFFLRIEKDTEGHLVRVVEKCSPAEKFGLQDGDRVLRINGVFVDKEEHMQVVDLVRKSGNSVTLLVLDGDSYEKAVKTRVDLKELG*,2,,FALSE,TRUE,50.3333333333333,26,29,96,7,0,4,-0.771888590984114,0.225937497379557,,,-1.63402380083332,0.527580550852446,-0.905499811436087,0.207693330896874,0.0576641160884306,0.0246698476157025,,,0.00557652246962959,0.0622092340389307,0.0523338798205275,0.0232466433720537,stop,"R8*,A47F",-0.905499811436087,-1.09447273832682
NHERF3_PDZ1 abundance,1,MTSTFNPYECKLSKQEGQNYGFFLRIEKDTEGHLVRVVEKCSPAEKKGLQDGDRVLRINGVFVDKEEHMQVVDLVRKSGNSVTLLVLDGDSYEKAVKTRVDLKELG*,2,,FALSE,FALSE,107.333333333333,83,110,129,7,4,12,-1.11249830690749,0.22084692626756,-1.34530757449281,0.219719351110016,-1.36793344370107,0.351907903870243,-1.25217709681419,0.142433444656671,0.02047334481003,0.0241140141880227,-0.00299779569536041,0.0259191699942387,0.0369523517635579,0.0414949359233225,0.0135310777104396,0.0159422523481548,missense,"R8Y,A47K",-1.25217709681419,-1.52418764811534
NHERF3_PDZ1 abundance,1,MTSTFNPYECKLSKQEGQNYGFFLRIEKDTEGHLVRVVEKCSPAEKNGLQDGDRVLRINGVFVDKEEHMQVVDLVRKSGNSVTLLVLDGDSYEKAVKTRVDLKELG*,2,,FALSE,FALSE,76.3333333333333,81,59,89,8,0,12,-1.06615729425111,0.21602622364786,,,-1.24495940367951,0.352385171189054,-1.11499883059051,0.184173000533732,0.0255332650704981,0.023587647381238,,,0.0514527362528143,0.0415512125132899,0.0288851298580358,0.0206140661507063,missense,"R8Y,A47N",-1.11499883059051,-1.35415185753574
NHERF3_PDZ1 abundance,1,MTSTFNPYECKLSKQEGQNYGFFLRIEKDTEGHLVRVVEKCSPAEKTGLQDGDRVLRINGVFVDKEEHMQVVDLVRKSGNSVTLLVLDGDSYEKAVKTRVDLKELG*,2,,FALSE,FALSE,63.6666666666667,81,52,58,3,0,4,-1.35397265505013,0.267463259103486,,,-1.46707537177445,0.528204205012419,-1.37705438371407,0.238615967242514,-0.00589295313020385,0.0292039963326564,,,0.0252621114834294,0.0622827717149015,-0.000446153726387372,0.026707743909787,missense,"R8Y,A47T",-1.37705438371407,-1.67897607625332
NHERF3_PDZ1 abundance,1,MTSTFNPYECKLSKQEGQNYGFFLRIEKDTEGHLVRVVEKCSPAEKRGLQDGDRVLRINGVFVDKEEHMQVVDLVRKSGNSVTLLVLDGDSYEKAVKTRVDLKELG*,2,,FALSE,FALSE,299.333333333333,249,291,358,5,3,13,-1.531811853031,0.187295192800766,-1.57419355980587,0.252756613010704,-1.67655126432442,0.296358507213453,-1.57342422133333,0.134176301126656,-0.0253110044283313,0.0204505401676924,-0.029998306722982,0.0298164070970342,0.000561931000847726,0.0349448737351694,-0.0224253841833811,0.0150180490042861,missense,"R8Y,A47R",-1.57342422133333,-1.92238125627748
NHERF3_PDZ1 abundance,1,MTSTFNPYECKLSKQEGQNYGFFLRIEKDTEGHLVRVVEKCSPAEKSGLQDGDRVLRINGVFVDKEEHMQVVDLVRKSGNSVTLLVLDGDSYEKAVKTRVDLKELG*,2,,FALSE,FALSE,230.666666666667,170,181,341,57,24,31,-0.665617211467,0.114272210104751,-0.970240209032582,0.0919800735417245,-1.36396972010699,0.229060491890372,-0.896239739703099,0.0683844463513347,0.0692677620923227,0.0124772472152239,0.0412469863665862,0.0108504196383541,0.0374197310259871,0.0270094826772075,0.0533703386429982,0.00765411594902944,missense,"R8Y,A47S",-0.896239739703099,-1.08299465465301
NHERF3_PDZ1 abundance,1,MTSTFNPYECKLSKQEGQNYGFFLRIEKDTEGHLVRVVEKCSPAEKMGLQDGDRVLRINGVFVDKEEHMQVVDLVRKSGNSVTLLVLDGDSYEKAVKTRVDLKELG*,2,,FALSE,FALSE,40,23,15,82,7,0,1,-0.735912062491053,0.226891450440355,,,-2.04109197349641,0.986212554020887,-0.801521516937432,0.221115175299398,0.0615923506044338,0.0247740086200306,,,-0.0424225919444276,0.116288455831223,0.0639719344475429,0.0247489199683859,missense,"R8Y,A47M",-0.801521516937432,-0.965589118531181
NHERF3_PDZ1 abundance,1,MTSTFNPYECKLSKQEGQNYGFFLRIEKDTEGHLVRVVEKCSPAEKIGLQDGDRVLRINGVFVDKEEHMQVVDLVRKSGNSVTLLVLDGDSYEKAVKTRVDLKELG*,2,,FALSE,FALSE,42.3333333333333,21,24,82,5,1,0,-0.807951923453821,0.242193244099418,-1.30794181465745,0.439891021694153,,,-0.924259012485129,0.212161989463216,0.0537264035490749,0.0264447933379026,0.00141005220808565,0.0518916978073595,,,0.0502342050026188,0.0237468101881697,missense,"R8Y,A47I",-0.924259012485129,-1.11772522335104
NHERF3_PDZ1 abundance,1,MTSTFNPYECKLSKQEGQNYGFFLRIEKDTEGHLVRVVEKCSPAEKQGLQDGDRVLRINGVFVDKEEHMQVVDLVRKSGNSVTLLVLDGDSYEKAVKTRVDLKELG*,2,,FALSE,FALSE,32.3333333333333,20,13,64,3,1,0,-0.943531997250966,0.27345733750587,-1.13965599536801,0.443076650002305,,,-0.997630725720167,0.232705701079682,0.0389225759458933,0.0298584826507684,0.0212618710658547,0.0522674901135006,,,0.0420218755849813,0.0260462212257029,missense,"R8Y,A47Q",-0.997630725720167,-1.20867124278649
NHERF3_PDZ1 abundance,1,MTSTFNPYECKLSKQEGQNYGFFLRIEKDTEGHLVRVVEKCSPAEKHGLQDGDRVLRINGVFVDKEEHMQVVDLVRKSGNSVTLLVLDGDSYEKAVKTRVDLKELG*,2,,FALSE,FALSE,29,12,20,55,7,1,4,-0.545003099992931,0.234332140381719,-1.25789792504961,0.440646066830465,-1.44947959733224,0.528290086242771,-0.801543899848386,0.192648811813005,0.0824374740032676,0.0255864487379308,0.00731347434803573,0.0519807666269356,0.0273369029983992,0.0622928983307327,0.0639694291790957,0.0215627444796986,missense,"R8Y,A47H",-0.801543899848386,-0.965616862692588
NHERF3_PDZ1 abundance,1,MTSTFNPYECKLSKQEGQNYGFFLRIEKDTEGHLVRVVEKCSPAEKPGLQDGDRVLRINGVFVDKEEHMQVVDLVRKSGNSVTLLVLDGDSYEKAVKTRVDLKELG*,2,,FALSE,FALSE,313.666666666667,410,317,214,10,6,17,-1.4416327975295,0.207018165081335,-1.52160766841403,0.178770939990935,-1.3218102658947,0.317828530463793,-1.46203213488961,0.124492138401563,-0.0154644602152084,0.0226040681403996,-0.0237950176116777,0.0210886950113684,0.0423909289782394,0.0374764941655352,-0.00995752064224581,0.0139341226391253,missense,"R8Y,A47P",-1.46203213488961,-1.78430806141814
NHERF3_PDZ1 abundance,1,MTSTFNPYECKLSKQEGQNYGFFLRIEKDTEGHLVRVVEKCSPAEKLGLQDGDRVLRINGVFVDKEEHMQVVDLVRKSGNSVTLLVLDGDSYEKAVKTRVDLKELG*,2,,FALSE,FALSE,766,765,856,677,6,23,57,-1.8060839173865,0.200329919070928,-1.42399806252075,0.0914853913735282,-1.40673221333721,0.202678636952282,-1.47792901805506,0.0769819438613701,-0.0552584461384047,0.0218737864837171,-0.0122805107854141,0.0107920645087498,0.0323774262155683,0.0238986875852107,-0.0117368227126522,0.00861641434178404,missense,"R8Y,A47L",-1.47792901805506,-1.80401263395138
NHERF3_PDZ1 abundance,1,MTSTFNPYECKLSKQEGQNYGFFLRIEKDTEGHLVRVVEKCSPAEKEGLQDGDRVLRINGVFVDKEEHMQVVDLVRKSGNSVTLLVLDGDSYEKAVKTRVDLKELG*,2,,FALSE,FALSE,45.3333333333333,28,20,88,4,1,2,-0.957849024053287,0.252192588390035,-1.25789792504961,0.440646066830465,-1.83484217705514,0.714002843586291,-1.10085795696412,0.209267745080064,0.0373593167542159,0.0275366098923369,0.00731347434803573,0.0519807666269356,-0.0181028139758022,0.0841910679409111,0.0304678857642672,0.0234228639799974,missense,"R8Y,A47E",-1.10085795696412,-1.33662390144808
NHERF3_PDZ1 abundance,1,MTSTFNPYECKLSKQEGQNYGFFLRIEKDTEGHLVRVVEKCSPAEKDGLQDGDRVLRINGVFVDKEEHMQVVDLVRKSGNSVTLLVLDGDSYEKAVKTRVDLKELG*,2,,FALSE,FALSE,45,15,19,101,1,0,1,-1.18149204182189,0.394709628741445,,,-2.11013723416655,0.986100332176224,-1.30973194500798,0.366444146269046,0.0129400006484046,0.0430978766536652,,,-0.0505640080246222,0.116275223283155,0.00708909411608827,0.0410152620082101,missense,"R8Y,A47D",-1.30973194500798,-1.59552827942469
NHERF3_PDZ1 abundance,1,MTSTFNPYECKLSKQEGQNYGFFLRIEKDTEGHLVRVVEKCSPAEKAGLQDGDRVLRINGVFVDKEEHMQVVDLVRKSGNSVTLLVLDGDSYEKAVKTRVDLKELG*,1,,FALSE,FALSE,42.6666666666667,19,18,91,24,2,3,-0.31828737518578,0.200470801509815,-1.03872235577951,0.315478158100865,-1.71161422780163,0.59625409326598,-0.61391141360385,0.162772607078891,0.107192295349633,0.0218891692702814,0.033168497175094,0.0372153475239026,-0.00357248998477719,0.0703068192614777,0.0849707077175206,0.0182187686583987,missense,R8Y,-0.61391141360385,-0.733041841770667
NHERF3_PDZ1 abundance,1,MTSTFNPYECKLSKQEGQNYGFFLRIEKDTEGHLVRVVEKCSPAEKGGLQDGDRVLRINGVFVDKEEHMQVVDLVRKSGNSVTLLVLDGDSYEKAVKTRVDLKELG*,2,,FALSE,FALSE,202.666666666667,156,198,254,75,13,20,-0.540849623580029,0.134028871163989,-1.17133795193866,0.122791191643392,-1.42299310753586,0.271722899574852,-0.93752802145738,0.0858962841157823,0.0828909871711574,0.0146344536257548,0.0175245124128444,0.0144850499235573,0.0304600360251007,0.0320399859814325,0.0487490349292878,0.00961417622415454,missense,"R8Y,A47G",-0.93752802145738,-1.13417248203797
NHERF3_PDZ1 abundance,1,MTSTFNPYECKLSKQEGQNYGFFLRIEKDTEGHLVRVVEKCSPAEKVGLQDGDRVLRINGVFVDKEEHMQVVDLVRKSGNSVTLLVLDGDSYEKAVKTRVDLKELG*,2,,FALSE,FALSE,128.666666666667,68,53,265,27,2,8,-0.655738289453018,0.14525743958979,-1.33395204616583,0.310819171473812,-1.73709080617277,0.374502090029124,-0.882794746091093,0.124154106151892,0.0703464298810648,0.0158604877069487,-0.00165824199836154,0.0366657506596419,-0.00657654012241152,0.0441591111140227,0.0548752062778335,0.0138962874562505,missense,"R8Y,A47V",-0.882794746091093,-1.06632925873361
NHERF3_PDZ1 abundance,1,MTSTFNPYECKLSKQEGQNYGFFLRIEKDTEGHLVRVVEKCSPAEK*GLQDGDRVLRINGVFVDKEEHMQVVDLVRKSGNSVTLLVLDGDSYEKAVKTRVDLKELG*,2,,FALSE,TRUE,282,212,329,305,9,6,57,-1.31392526679185,0.210600308521879,-1.5347306093096,0.178734956250283,-1.13679714616615,0.250042841292491,-1.37232288189581,0.119656430310102,-0.00152022626017467,0.0229951981380351,-0.0253430639452311,0.0210844501932116,0.0642066013847931,0.0294835994401056,8.34325386522283e-05,0.0133928728023198,stop,"R8Y,A47*",-1.37232288189581,-1.67311126490642
NHERF3_PDZ1 abundance,1,MTSTFNPYECKLSKQEGQNYGFFLRIEKDTEGHLVRVVEKCSPAEKYGLQDGDRVLRINGVFVDKEEHMQVVDLVRKSGNSVTLLVLDGDSYEKAVKTRVDLKELG*,2,,FALSE,FALSE,96.3333333333333,73,102,114,4,0,5,-1.23904015681021,0.248405692324533,,,-1.61702985982323,0.481569374385105,-1.31847766831812,0.220765746820901,0.00665639016409519,0.0271231231982027,,,0.00758034928210807,0.0567838633715728,0.00611020514578026,0.0247098092314711,missense,"R8Y,A47Y",-1.31847766831812,-1.60636881574409
NHERF3_PDZ1 abundance,1,MTSTFNPYECKLSKQEGQNYGFFLRIEKDTEGHLVRVVEKCSPAEKWGLQDGDRVLRINGVFVDKEEHMQVVDLVRKSGNSVTLLVLDGDSYEKAVKTRVDLKELG*,2,,FALSE,FALSE,75.3333333333333,42,51,133,3,1,0,-1.16124671559553,0.269302280526927,-1.5148382098558,0.437886088489156,,,-1.25828372075479,0.229392352652585,0.0151505638294927,0.0294047969027454,-0.0229964591494694,0.0516551860740739,,,0.0128475771457306,0.0256753656526353,missense,"R8Y,A47W",-1.25828372075479,-1.53175695670989
NHERF3_PDZ1 abundance,1,MTSTFNPYECKLSKQEGQNYGFFLRIEKDTEGHLVRVVEKCSPAEKCGLQDGDRVLRINGVFVDKEEHMQVVDLVRKSGNSVTLLVLDGDSYEKAVKTRVDLKELG*,2,,FALSE,FALSE,202,198,219,189,17,9,6,-1.10725253186872,0.195293396764148,-1.31172782604444,0.146638694795418,-1.72411794617456,0.448022577547457,-1.26917384462875,0.113441094345991,0.0210461247705654,0.0213238545810341,0.000963435775605842,0.0172982181083934,-0.00504685582590197,0.052828219949241,0.0116286702849161,0.0126972043474336,missense,"R8Y,A47C",-1.26917384462875,-1.5452555295771
NHERF3_PDZ1 abundance,1,MTSTFNPYECKLSKQEGQNYGFFLRIEKDTEGHLVRVVEKCSPAEKFGLQDGDRVLRINGVFVDKEEHMQVVDLVRKSGNSVTLLVLDGDSYEKAVKTRVDLKELG*,2,,FALSE,FALSE,96,78,55,155,8,2,5,-1.05508274067136,0.21612083672929,-1.34530757449281,0.310716491426485,-1.71881688567085,0.481336887672373,-1.21778622152554,0.166473476738936,0.0267424824531497,0.0235979780714882,-0.00299779569536041,0.0366536380187286,-0.00442178556317799,0.0567564498888356,0.0173803703653157,0.0186329986039728,missense,"R8Y,A47F",-1.21778622152554,-1.48155932345861
NHERF3_PDZ1 abundance,1,MTSTFNPSECKLSKQEGQNYGFFLRIEKDTEGHLVRVVEKCSPAEKPGLQDGDRVLRINGVFVDKEEHMQVVDLVRKSGNSVTLLVLDGDSYEKAVKTRVDLKELG*,2,,FALSE,FALSE,256.666666666667,237,296,237,2,4,20,-1.4670801637399,0.277415859944373,-1.55252741558479,0.218941955645496,-1.32050451392754,0.280701158077745,-1.46541053437834,0.146573643982056,-0.018243027978031,0.030290709025203,-0.0274424623135166,0.0258274646205614,0.0425448956655838,0.0330986500727567,-0.0103356572330722,0.0164056554665448,missense,"R8S,A47P",-1.46541053437834,-1.78849566958504
NHERF3_PDZ1 abundance,1,MTSTFNPSECKLSKQEGQNYGFFLRIEKDTEGHLVRVVEKCSPAEKYGLQDGDRVLRINGVFVDKEEHMQVVDLVRKSGNSVTLLVLDGDSYEKAVKTRVDLKELG*,2,,FALSE,FALSE,25.3333333333333,15,13,48,1,2,0,-1.18149204182189,0.394709628741445,-0.949399935712247,0.318168508244922,,,-1.04081045804259,0.247711193290128,0.0129400006484046,0.0430978766536652,0.0437054070026717,0.0375327143938462,,,0.0371888660999611,0.0277257519286485,missense,"R8S,A47Y",-1.04081045804259,-1.26219356906
NHERF3_PDZ1 abundance,1,MTSTFNPSECKLSKQEGQNYGFFLRIEKDTEGHLVRVVEKCSPAEKAGLQDGDRVLRINGVFVDKEEHMQVVDLVRKSGNSVTLLVLDGDSYEKAVKTRVDLKELG*,1,,FALSE,FALSE,79,95,82,60,10,71,6,-1.04746047209798,0.208629711583707,-0.475161054219695,0.0604968069900686,-1.34397294220922,0.449245754125495,-0.533113559944637,0.0576233769200027,0.0275747489267196,0.022780030993402,0.0996489464550904,0.0071364994324014,0.0397776349219079,0.0529724498263491,0.0940142281865322,0.00644965385921735,missense,R8S,-0.533113559944637,-0.632890941031936
NHERF3_PDZ1 abundance,1,MTSTFNPWECKLSKQEGQNYGFFLRIEKDTEGHLVRVVEKCSPAEKKGLQDGDRVLRINGVFVDKEEHMQVVDLVRKSGNSVTLLVLDGDSYEKAVKTRVDLKELG*,2,,FALSE,FALSE,63,34,24,131,5,0,0,-0.949342896857109,0.238934684339082,,,,,-0.949342896857109,0.238934684339082,0.0382880907034864,0.0260889950588806,,,,,0.0474266227280066,0.0267434171913916,missense,"R8W,A47K",-0.949342896857109,-1.14881730686697
NHERF3_PDZ1 abundance,1,MTSTFNPWECKLSKQEGQNYGFFLRIEKDTEGHLVRVVEKCSPAEKNGLQDGDRVLRINGVFVDKEEHMQVVDLVRKSGNSVTLLVLDGDSYEKAVKTRVDLKELG*,2,,FALSE,FALSE,237.333333333333,255,216,241,16,8,16,-1.19928178182794,0.196166180291443,-1.34027107586886,0.155400246025106,-1.47968485526026,0.322817251841198,-1.31005945069881,0.113966622510083,0.0109975600169815,0.0214191527801804,-0.00240366566834851,0.0183317735717071,0.0237752744345438,0.038064735212747,0.00705243714706555,0.0127560255226724,missense,"R8W,A47N",-1.31005945069881,-1.5959342306777
NHERF3_PDZ1 abundance,1,MTSTFNPWECKLSKQEGQNYGFFLRIEKDTEGHLVRVVEKCSPAEKTGLQDGDRVLRINGVFVDKEEHMQVVDLVRKSGNSVTLLVLDGDSYEKAVKTRVDLKELG*,2,,FALSE,FALSE,144,100,79,253,10,4,16,-1.0757472177246,0.176580218471205,-1.25051424837111,0.220422638099761,-1.43611667398922,0.303902446410645,-1.19387713767333,0.125510099904495,0.0244861526899447,0.0192805848172868,0.00818448898578092,0.0260021331695341,0.0289125812987968,0.0358344112253883,0.0200564598828012,0.0140480607608886,missense,"R8W,A47T",-1.19387713767333,-1.45192343370173
NHERF3_PDZ1 abundance,1,MTSTFNPWECKLSKQEGQNYGFFLRIEKDTEGHLVRVVEKCSPAEKRGLQDGDRVLRINGVFVDKEEHMQVVDLVRKSGNSVTLLVLDGDSYEKAVKTRVDLKELG*,2,,FALSE,FALSE,1267.66666666667,1239,1439,1125,21,22,83,-1.56420837599254,0.14264853411289,-1.57284260321179,0.0933149186914887,-1.43467372151175,0.163923128240515,-1.54517712424057,0.0704995346069641,-0.0288483423824518,0.0155756244093317,-0.0298389412713731,0.0110078845051395,0.0290827258733702,0.0193288631141369,-0.0192637506847244,0.00789085297937467,missense,"R8W,A47R",-1.54517712424057,-1.88736829381655
NHERF3_PDZ1 abundance,1,MTSTFNPWECKLSKQEGQNYGFFLRIEKDTEGHLVRVVEKCSPAEKSGLQDGDRVLRINGVFVDKEEHMQVVDLVRKSGNSVTLLVLDGDSYEKAVKTRVDLKELG*,2,,FALSE,FALSE,425,419,305,551,101,48,60,-0.77779417051951,0.129524842350565,-0.935915908706556,0.0651368476419612,-1.33255691867128,0.216708975329304,-0.932822884139661,0.0562016946599311,0.0570192928567388,0.0141426640566367,0.0452960488209811,0.00768386133670796,0.0411237461061014,0.0255530635896545,0.04927567027559,0.00629052818895367,missense,"R8W,A47S",-0.932822884139661,-1.12834035012941
NHERF3_PDZ1 abundance,1,MTSTFNPWECKLSKQEGQNYGFFLRIEKDTEGHLVRVVEKCSPAEKMGLQDGDRVLRINGVFVDKEEHMQVVDLVRKSGNSVTLLVLDGDSYEKAVKTRVDLKELG*,2,,FALSE,FALSE,684.666666666667,569,794,691,17,44,84,-1.41701261665423,0.194566070139929,-1.2296706767701,0.0665658091444858,-1.27928082005359,0.239010260156876,-1.25124772004787,0.0609028021986142,-0.0127762118389613,0.0212444386487766,0.0106432987031969,0.00785242862908365,0.0474057541942198,0.0281827015567208,0.0136351007435891,0.0068167124912301,missense,"R8W,A47M",-1.25124772004787,-1.52303566305562
NHERF3_PDZ1 abundance,1,MTSTFNPWECKLSKQEGQNYGFFLRIEKDTEGHLVRVVEKCSPAEKIGLQDGDRVLRINGVFVDKEEHMQVVDLVRKSGNSVTLLVLDGDSYEKAVKTRVDLKELG*,2,,FALSE,FALSE,842.333333333333,874,1001,652,28,53,49,-1.39653302102203,0.187201864031819,-1.24217853359755,0.0606324211535095,-1.43860783117625,0.254958619451026,-1.26568463057425,0.0562604366992062,-0.0105400690590452,0.0204403497100004,0.00916781069662592,0.00715249714283561,0.0286188385135,0.030063239446648,0.0120192100987056,0.0062971030521526,missense,"R8W,A47I",-1.26568463057425,-1.54093056406623
NHERF3_PDZ1 abundance,1,MTSTFNPWECKLSKQEGQNYGFFLRIEKDTEGHLVRVVEKCSPAEKQGLQDGDRVLRINGVFVDKEEHMQVVDLVRKSGNSVTLLVLDGDSYEKAVKTRVDLKELG*,2,,FALSE,FALSE,57.6666666666667,43,15,115,11,2,1,-0.786888833091385,0.208655835872977,-0.988678466171674,0.316879990795819,-2.15314501705453,0.986041365649634,-0.887453911403869,0.171609099851077,0.0560262574271771,0.0227828834735917,0.0390719193150441,0.037380714569365,-0.055635235966689,0.116268270292854,0.0543537164737564,0.0192078172486817,missense,"R8W,A47Q",-0.887453911403869,-1.07210440722621
NHERF3_PDZ1 abundance,1,MTSTFNPWECKLSKQEGQNYGFFLRIEKDTEGHLVRVVEKCSPAEKHGLQDGDRVLRINGVFVDKEEHMQVVDLVRKSGNSVTLLVLDGDSYEKAVKTRVDLKELG*,2,,FALSE,FALSE,54,33,19,110,7,1,3,-0.84184812218752,0.224377458225284,-1.24381886601188,0.440884233493879,-1.77443736550972,0.596100508220008,-1.01051171088554,0.18958690005185,0.0500253177744231,0.0244995087890057,0.00897430905701452,0.0520088619321729,-0.0109802294672662,0.0702887094049746,0.0405801361361168,0.0212200316422623,missense,"R8W,A47H",-1.01051171088554,-1.22463753654666
NHERF3_PDZ1 abundance,1,MTSTFNPWECKLSKQEGQNYGFFLRIEKDTEGHLVRVVEKCSPAEKPGLQDGDRVLRINGVFVDKEEHMQVVDLVRKSGNSVTLLVLDGDSYEKAVKTRVDLKELG*,2,,FALSE,FALSE,79.3333333333333,59,78,101,0,1,0,,,-1.63146077511313,0.437267336508242,,,-1.63146077511313,0.437267336508242,,,-0.0367538277144048,0.0515821950621464,,,-0.028921283991218,0.0489423410282832,missense,"R8W,A47P",-1.63146077511313,-1.99431897335267
NHERF3_PDZ1 abundance,1,MTSTFNPWECKLSKQEGQNYGFFLRIEKDTEGHLVRVVEKCSPAEKLGLQDGDRVLRINGVFVDKEEHMQVVDLVRKSGNSVTLLVLDGDSYEKAVKTRVDLKELG*,2,,FALSE,FALSE,229.333333333333,134,94,460,8,0,3,-1.22236557688403,0.181854897095092,,,-2.07559460086018,0.595661090338927,-1.29511247780121,0.17392966895377,0.00847706778779933,0.0198565207260329,,,-0.0464909413503387,0.0702368958008512,0.00872541791607628,0.0194675532841026,missense,"R8W,A47L",-1.29511247780121,-1.57740709497772
NHERF3_PDZ1 abundance,1,MTSTFNPWECKLSKQEGQNYGFFLRIEKDTEGHLVRVVEKCSPAEKEGLQDGDRVLRINGVFVDKEEHMQVVDLVRKSGNSVTLLVLDGDSYEKAVKTRVDLKELG*,2,,FALSE,FALSE,210.666666666667,148,155,329,13,3,9,-1.10056478905628,0.201114444337479,-1.51840295442406,0.252811483360944,-1.7734318739541,0.386124353313731,-1.33529986572598,0.145745531137813,0.0217763514836593,0.0219594478679536,-0.0234169738651016,0.0298228798720916,-0.0108616677435506,0.0455295408911742,0.00422733475130915,0.0163129666744743,missense,"R8W,A47E",-1.33529986572598,-1.62722033774006
NHERF3_PDZ1 abundance,1,MTSTFNPWECKLSKQEGQNYGFFLRIEKDTEGHLVRVVEKCSPAEKDGLQDGDRVLRINGVFVDKEEHMQVVDLVRKSGNSVTLLVLDGDSYEKAVKTRVDLKELG*,2,,FALSE,FALSE,389.333333333333,374,463,331,13,40,23,-1.37259722020223,0.200238473164474,-1.10778821386572,0.0702499001393972,-1.4645824389193,0.294105561410249,-1.1526557771533,0.064666538483457,-0.00792654733010331,0.0218638016135495,0.0250211505372541,0.00828702203330111,0.0255560636451964,0.0346792194525729,0.0246702732545739,0.00723797895550403,missense,"R8W,A47D",-1.1526557771533,-1.40082855681095
NHERF3_PDZ1 abundance,1,MTSTFNPWECKLSKQEGQNYGFFLRIEKDTEGHLVRVVEKCSPAEKGGLQDGDRVLRINGVFVDKEEHMQVVDLVRKSGNSVTLLVLDGDSYEKAVKTRVDLKELG*,2,,FALSE,FALSE,239,128,105,484,179,39,15,-0.28985153575921,0.129209557291099,-0.70738822878229,0.0751104442954756,-1.73255316421887,0.292504564214429,-0.655035336956208,0.0633926711839216,0.110297170961757,0.0141082384545887,0.0722542923913445,0.00886039561013649,-0.00604148774066879,0.0344904391628342,0.080367800266888,0.00709539787845286,missense,"R8W,A47G",-0.655035336956208,-0.784015942927122
NHERF3_PDZ1 abundance,1,MTSTFNPWECKLSKQEGQNYGFFLRIEKDTEGHLVRVVEKCSPAEKVGLQDGDRVLRINGVFVDKEEHMQVVDLVRKSGNSVTLLVLDGDSYEKAVKTRVDLKELG*,2,,FALSE,FALSE,541.666666666667,473,419,733,60,13,48,-0.964625505941266,0.132557650465386,-1.36588439653463,0.121908214117589,-1.49827691433796,0.21627562089882,-1.22846299087742,0.0828808639213036,0.0366194007266157,0.0144738127809878,-0.00542513832926417,0.0143808895731979,0.0215830068224009,0.0255019649524052,0.0161853437921599,0.00927666708230953,missense,"R8W,A47V",-1.22846299087742,-1.49479343821716
NHERF3_PDZ1 abundance,1,MTSTFNPWECKLSKQEGQNYGFFLRIEKDTEGHLVRVVEKCSPAEK*GLQDGDRVLRINGVFVDKEEHMQVVDLVRKSGNSVTLLVLDGDSYEKAVKTRVDLKELG*,2,,FALSE,TRUE,102.666666666667,52,74,182,1,1,0,-1.54629579301264,0.389501095244157,-1.61701104556159,0.437330552514869,,,-1.57757642003286,0.290864685214285,-0.0268924886722753,0.0425291630529143,-0.0350492668975033,0.0515896523316761,,,-0.0228901303644991,0.0325558243854179,stop,"R8W,A47*",-1.57757642003286,-1.92752800734785
NHERF3_PDZ1 abundance,1,MTSTFNPWECKLSKQEGQNYGFFLRIEKDTEGHLVRVVEKCSPAEKYGLQDGDRVLRINGVFVDKEEHMQVVDLVRKSGNSVTLLVLDGDSYEKAVKTRVDLKELG*,2,,FALSE,FALSE,95,51,55,179,12,3,2,-0.811424636657546,0.205715344990433,-1.23401491405923,0.254655647227577,-2.07008794977384,0.713612426024096,-1.03057116351676,0.156146766469926,0.0533472221093293,0.0224618147584423,0.0101308312112652,0.0300404264673962,-0.0458416290403093,0.0841450321697663,0.0383349271082537,0.0174771533498495,missense,"R8W,A47Y",-1.03057116351676,-1.24950171496674
NHERF3_PDZ1 abundance,1,MTSTFNPWECKLSKQEGQNYGFFLRIEKDTEGHLVRVVEKCSPAEKWGLQDGDRVLRINGVFVDKEEHMQVVDLVRKSGNSVTLLVLDGDSYEKAVKTRVDLKELG*,2,,FALSE,FALSE,98,56,33,205,1,1,2,-1.56804209868003,0.389349230930512,-1.39535146410065,0.438859321210618,-2.11502148793086,0.713564527352101,-1.58095643356744,0.269652907494347,-0.0292669420199536,0.0425125811684581,-0.0089012178353105,0.051769993369035,-0.0511399308577107,0.0841393842365901,-0.0232684476118164,0.0301816382244405,missense,"R8W,A47W",-1.58095643356744,-1.93171761616376
NHERF3_PDZ1 abundance,1,MTSTFNPWECKLSKQEGQNYGFFLRIEKDTEGHLVRVVEKCSPAEKCGLQDGDRVLRINGVFVDKEEHMQVVDLVRKSGNSVTLLVLDGDSYEKAVKTRVDLKELG*,2,,FALSE,FALSE,390.666666666667,385,436,351,39,18,35,-1.0587256335707,0.184301933319279,-1.31047161573382,0.103713611369445,-1.34491819024922,0.269602761638737,-1.25952215775069,0.0856973332841488,0.0263447192940937,0.0201237097117522,0.0011116244919151,0.0122345651860907,0.0396661767636231,0.0317899916310921,0.0127089617021903,0.00959190810889256,missense,"R8W,A47C",-1.25952215775069,-1.53329202942569
NHERF3_PDZ1 abundance,1,MTSTFNPWECKLSKQEGQNYGFFLRIEKDTEGHLVRVVEKCSPAEKFGLQDGDRVLRINGVFVDKEEHMQVVDLVRKSGNSVTLLVLDGDSYEKAVKTRVDLKELG*,2,,FALSE,FALSE,270.333333333333,254,221,336,12,4,19,-1.28254644040316,0.202409056843185,-1.53680845022213,0.218888806184348,-1.53284804677032,0.308163696084586,-1.42486021639293,0.133857751708997,0.00190599061107002,0.0221008050734089,-0.0255881762285173,0.0258211948500035,0.0175065796967219,0.0363368730349379,-0.00579695212993081,0.0149823944906013,missense,"R8W,A47F",-1.42486021639293,-1.73823256620349
NHERF3_PDZ1 abundance,1,MTSTFNPCECKLSKQEGQNYGFFLRIEKDTEGHLVRVVEKCSPAEKKGLQDGDRVLRINGVFVDKEEHMQVVDLVRKSGNSVTLLVLDGDSYEKAVKTRVDLKELG*,2,,FALSE,FALSE,157,158,148,165,2,2,10,-1.66901396573468,0.301519379082216,-1.61701104556159,0.309246229259945,-1.50988440887766,0.372961782694343,-1.61009408702137,0.186842212067274,-0.0402919405376931,0.0329225437185556,-0.0350492668975033,0.0364801986978944,0.0202143184898631,0.043977487020173,-0.0265297590637391,0.020912824942512,missense,"R8C,A47K",-1.61009408702137,-1.96783444484998
NHERF3_PDZ1 abundance,1,MTSTFNPCECKLSKQEGQNYGFFLRIEKDTEGHLVRVVEKCSPAEKNGLQDGDRVLRINGVFVDKEEHMQVVDLVRKSGNSVTLLVLDGDSYEKAVKTRVDLKELG*,2,,FALSE,FALSE,294.666666666667,277,384,223,3,7,28,-1.71477822608269,0.266053371672934,-1.53484976775461,0.165479789216011,-1.26856105745713,0.281875719051407,-1.52204661653863,0.125757236833832,-0.0452888858970283,0.0290500523947514,-0.0253571204585824,0.0195208058172035,0.0486697663325134,0.0332371474801866,-0.0166748054295277,0.0140757222367557,missense,"R8C,A47N",-1.52204661653863,-1.85869746809556
NHERF3_PDZ1 abundance,1,MTSTFNPCECKLSKQEGQNYGFFLRIEKDTEGHLVRVVEKCSPAEKTGLQDGDRVLRINGVFVDKEEHMQVVDLVRKSGNSVTLLVLDGDSYEKAVKTRVDLKELG*,2,,FALSE,FALSE,92,81,48,147,2,0,3,-1.10352388143509,0.306778025843008,,,-1.66476324394973,0.59638912537784,-1.2209552635338,0.272802119821422,0.0214532516931742,0.0334967291271671,,,0.00195190589124108,0.0703227414637573,0.0170256666823464,0.0305341224161777,missense,"R8C,A47T",-1.2209552635338,-1.48548742794694
NHERF3_PDZ1 abundance,1,MTSTFNPCECKLSKQEGQNYGFFLRIEKDTEGHLVRVVEKCSPAEKRGLQDGDRVLRINGVFVDKEEHMQVVDLVRKSGNSVTLLVLDGDSYEKAVKTRVDLKELG*,2,,FALSE,FALSE,757.666666666667,714,800,759,6,14,39,-1.77237222397295,0.200380059476328,-1.5356261055575,0.117020348647985,-1.54342978668335,0.23409338148861,-1.58760280835064,0.0927759241940648,-0.0515775062810315,0.0218792612551691,-0.0254487010653177,0.0138042930405046,0.016258842391537,0.0276029317844633,-0.0240123612639052,0.0103841987315567,missense,"R8C,A47R",-1.58760280835064,-1.93995595902856
NHERF3_PDZ1 abundance,1,MTSTFNPCECKLSKQEGQNYGFFLRIEKDTEGHLVRVVEKCSPAEKSGLQDGDRVLRINGVFVDKEEHMQVVDLVRKSGNSVTLLVLDGDSYEKAVKTRVDLKELG*,2,,FALSE,FALSE,622.666666666667,571,577,720,31,18,63,-1.08599683011008,0.120810921788812,-1.32774329903008,0.104099537441898,-1.41514250593578,0.191937355393327,-1.25223498693098,0.0729443985219854,0.0233670096587864,0.0131912013960025,-0.000925827799750228,0.0122800909143736,0.0313857333645809,0.0226321380558556,0.0135245982009919,0.00816450105117493,missense,"R8C,A47S",-1.25223498693098,-1.52425940432021
NHERF3_PDZ1 abundance,1,MTSTFNPCECKLSKQEGQNYGFFLRIEKDTEGHLVRVVEKCSPAEKMGLQDGDRVLRINGVFVDKEEHMQVVDLVRKSGNSVTLLVLDGDSYEKAVKTRVDLKELG*,2,,FALSE,FALSE,61,40,23,120,1,0,2,-1.46930740262092,0.390138279833327,,,-1.93759936234645,0.7137980797572,-1.5770239620739,0.342340484748113,-0.0184862175522973,0.042598736483178,,,-0.0302193443873958,0.084166923379581,-0.022828294998411,0.0383173938536662,missense,"R8C,A47M",-1.5770239620739,-1.92684322229844
NHERF3_PDZ1 abundance,1,MTSTFNPCECKLSKQEGQNYGFFLRIEKDTEGHLVRVVEKCSPAEKIGLQDGDRVLRINGVFVDKEEHMQVVDLVRKSGNSVTLLVLDGDSYEKAVKTRVDLKELG*,2,,FALSE,FALSE,105,88,93,134,2,0,6,-1.49727530193058,0.302237400464628,,,-1.61017831729551,0.448256346991084,-1.53256119156925,0.250596045164973,-0.0215399993375385,0.0330009436224864,,,0.00838824337893565,0.0528557846841544,-0.0178516779602433,0.028048646854673,missense,"R8C,A47I",-1.53256119156925,-1.87173053905612
NHERF3_PDZ1 abundance,1,MTSTFNPCECKLSKQEGQNYGFFLRIEKDTEGHLVRVVEKCSPAEKQGLQDGDRVLRINGVFVDKEEHMQVVDLVRKSGNSVTLLVLDGDSYEKAVKTRVDLKELG*,2,,FALSE,FALSE,46.6666666666667,29,19,92,1,1,1,-1.37494163353206,0.391183351238762,-1.24381886601188,0.440884233493879,-2.07921550262008,0.986147713437198,-1.37884675808435,0.280520778092199,-0.00818253104359035,0.0427128465915868,0.00897430905701452,0.0520088619321729,-0.0469178970534059,0.116280810206229,-0.000646770123626933,0.0313980543265412,missense,"R8C,A47Q",-1.37884675808435,-1.68119776778985
NHERF3_PDZ1 abundance,1,MTSTFNPCECKLSKQEGQNYGFFLRIEKDTEGHLVRVVEKCSPAEKHGLQDGDRVLRINGVFVDKEEHMQVVDLVRKSGNSVTLLVLDGDSYEKAVKTRVDLKELG*,2,,FALSE,FALSE,45.3333333333333,28,15,93,0,1,0,,,-1.17893452582744,0.442152289042163,,,-1.17893452582744,0.442152289042163,,,0.0166283833782271,0.0521584479706901,,,0.0217289525291874,0.0494891026838217,missense,"R8C,A47H",-1.17893452582744,-1.43340170363119
NHERF3_PDZ1 abundance,1,MTSTFNPCECKLSKQEGQNYGFFLRIEKDTEGHLVRVVEKCSPAEKPGLQDGDRVLRINGVFVDKEEHMQVVDLVRKSGNSVTLLVLDGDSYEKAVKTRVDLKELG*,2,,FALSE,FALSE,27,22,10,49,2,0,0,-1.09047991884609,0.307055255806877,,,,,-1.09047991884609,0.307055255806877,0.0228775065119078,0.0335269995384201,,,,,0.0316294760280933,0.0343679982233103,missense,"R8C,A47P",-1.09047991884609,-1.32376007130471
NHERF3_PDZ1 abundance,1,MTSTFNPCECKLSKQEGQNYGFFLRIEKDTEGHLVRVVEKCSPAEKLGLQDGDRVLRINGVFVDKEEHMQVVDLVRKSGNSVTLLVLDGDSYEKAVKTRVDLKELG*,2,,FALSE,FALSE,519.333333333333,476,539,543,14,15,45,-1.43125206883517,0.162251734806233,-1.41191920949656,0.113308825748257,-1.39361611589353,0.231095761131555,-1.41482899026208,0.0861944365266161,-0.0143310007496518,0.0177160746643524,-0.0108556301670801,0.0133664636345395,0.0339240002396352,0.027249469804012,-0.0046741797450813,0.00964754774713624,missense,"R8C,A47L",-1.41482899026208,-1.72579861793605
NHERF3_PDZ1 abundance,1,MTSTFNPCECKLSKQEGQNYGFFLRIEKDTEGHLVRVVEKCSPAEKEGLQDGDRVLRINGVFVDKEEHMQVVDLVRKSGNSVTLLVLDGDSYEKAVKTRVDLKELG*,2,,FALSE,FALSE,276,308,241,279,6,9,13,-1.54250940704691,0.225516510348563,-1.33800262102532,0.14652525830855,-1.59698627806391,0.34278940412719,-1.42128228751543,0.115662685299149,-0.0264790576753306,0.0246238805406341,-0.00213606763286861,0.0172848365852284,0.00994377201751648,0.0404197353995675,-0.00539648266725434,0.0129458619831103,missense,"R8C,A47E",-1.42128228751543,-1.73379763651622
NHERF3_PDZ1 abundance,1,MTSTFNPCECKLSKQEGQNYGFFLRIEKDTEGHLVRVVEKCSPAEKGGLQDGDRVLRINGVFVDKEEHMQVVDLVRKSGNSVTLLVLDGDSYEKAVKTRVDLKELG*,2,,FALSE,FALSE,256.666666666667,202,193,375,36,32,45,-0.877198466440549,0.138322842170184,-0.741556534170646,0.0834440899967721,-1.29532738361916,0.227964490438053,-0.824044922362634,0.0681794876681616,0.0461654555735959,0.0151033072318081,0.0682236318632583,0.00984347324309156,0.0455136366270388,0.0268802485522115,0.061450940772961,0.00763117538857353,missense,"R8C,A47G",-0.824044922362634,-0.993507426244549
NHERF3_PDZ1 abundance,1,MTSTFNPCECKLSKQEGQNYGFFLRIEKDTEGHLVRVVEKCSPAEKVGLQDGDRVLRINGVFVDKEEHMQVVDLVRKSGNSVTLLVLDGDSYEKAVKTRVDLKELG*,2,,FALSE,FALSE,276.666666666667,205,176,449,21,2,12,-1.02514533698826,0.147673090261566,-1.61139006809788,0.309264261358846,-1.73633623986808,0.339120049931041,-1.21456437960047,0.124028071830691,0.0300113120871756,0.0161242497413904,-0.0343861888860329,0.0364823258525324,-0.00648756604675504,0.0399870664666602,0.0177409838231951,0.0138821807205891,missense,"R8C,A47V",-1.21456437960047,-1.47756577219183
NHERF3_PDZ1 abundance,1,MTSTFNPCECKLSKQEGQNYGFFLRIEKDTEGHLVRVVEKCSPAEKYGLQDGDRVLRINGVFVDKEEHMQVVDLVRKSGNSVTLLVLDGDSYEKAVKTRVDLKELG*,2,,FALSE,FALSE,102.333333333333,71,94,142,2,12,4,-1.43428618970059,0.302624740702671,-1.00061432378371,0.129247076414632,-1.7637243559878,0.527271918555519,-1.10118282978688,0.115950982659042,-0.0146622928116856,0.033043236844102,0.0376639071353687,0.0152466176871778,-0.0097170136122959,0.0621728419112063,0.0304315234861941,0.0129781304525965,missense,"R8C,A47Y",-1.10118282978688,-1.33702658919722
NHERF3_PDZ1 abundance,1,MTSTFNPCECKLSKQEGQNYGFFLRIEKDTEGHLVRVVEKCSPAEKCGLQDGDRVLRINGVFVDKEEHMQVVDLVRKSGNSVTLLVLDGDSYEKAVKTRVDLKELG*,2,,FALSE,FALSE,1506,1595,1763,1160,28,43,74,-1.57305195966755,0.187082876312428,-1.45493164940028,0.0669051061045679,-1.49290474874489,0.241988232260549,-1.46988563151394,0.0609656878857201,-0.0298139628047787,0.0204273575819138,-0.0159295880870326,0.00789245375906182,0.0222164613842405,0.0285338467292626,-0.0108365447036394,0.0068237511435308,missense,"R8C,A47C",-1.46988563151394,-1.79404266110432
NHERF3_PDZ1 abundance,1,MTSTFNPCECKLSKQEGQNYGFFLRIEKDTEGHLVRVVEKCSPAEKFGLQDGDRVLRINGVFVDKEEHMQVVDLVRKSGNSVTLLVLDGDSYEKAVKTRVDLKELG*,2,,FALSE,FALSE,87,56,48,157,5,0,0,-1.09576728425285,0.236843499944673,,,,,-1.09576728425285,0.236843499944673,0.022300185348373,0.0258606611127905,,,,,0.0310376732125772,0.0265093556660065,missense,"R8C,A47F",-1.09576728425285,-1.33031388906149
NHERF3_PDZ1 abundance,1,MTSTFNPFECKLSKQEGQNYGFFLRIEKDTEGHLVRVVEKCSPAEKKGLQDGDRVLRINGVFVDKEEHMQVVDLVRKSGNSVTLLVLDGDSYEKAVKTRVDLKELG*,2,,FALSE,FALSE,102,101,99,106,0,1,9,,,-1.69690018419,0.437019173220645,-1.39818487787186,0.386922407124873,-1.5294471302465,0.289695453125624,,,-0.0444733806787531,0.0515529205061955,0.033385278365376,0.0456236427609887,-0.0175031281406805,0.0324249548901535,missense,"R8F,A47K",-1.5294471302465,-1.86787058446197
NHERF3_PDZ1 abundance,1,MTSTFNPFECKLSKQEGQNYGFFLRIEKDTEGHLVRVVEKCSPAEKNGLQDGDRVLRINGVFVDKEEHMQVVDLVRKSGNSVTLLVLDGDSYEKAVKTRVDLKELG*,2,,FALSE,FALSE,601.666666666667,640,700,465,9,12,63,-1.63814274113449,0.209954436437739,-1.55171426131191,0.126372630029296,-1.24336016060671,0.246710890674472,-1.52118892808743,0.099144949510009,-0.036921148104255,0.0229246761304897,-0.0273465386557971,0.0149075339236201,0.051641309706555,0.0290907151772805,-0.0165788063068628,0.0110970692869471,missense,"R8F,A47N",-1.52118892808743,-1.85763434244245
NHERF3_PDZ1 abundance,1,MTSTFNPFECKLSKQEGQNYGFFLRIEKDTEGHLVRVVEKCSPAEKTGLQDGDRVLRINGVFVDKEEHMQVVDLVRKSGNSVTLLVLDGDSYEKAVKTRVDLKELG*,2,,FALSE,FALSE,53.6666666666667,32,21,108,2,0,0,-1.19989591993759,0.278798566140023,,,,,-1.19989591993759,0.278798566140023,0.0109305030045078,0.0304416850762774,,,,,0.0193827912376549,0.0312052910495961,missense,"R8F,A47T",-1.19989591993759,-1.45938386040636
NHERF3_PDZ1 abundance,1,MTSTFNPFECKLSKQEGQNYGFFLRIEKDTEGHLVRVVEKCSPAEKSGLQDGDRVLRINGVFVDKEEHMQVVDLVRKSGNSVTLLVLDGDSYEKAVKTRVDLKELG*,2,,FALSE,FALSE,252.666666666667,231,227,300,35,10,46,-0.871783986446788,0.119434771670003,-1.26768353536819,0.139434519276354,-1.21804062191383,0.213888231371861,-1.06657079514584,0.0835083136914718,0.0467566562282617,0.01304094119519,0.00615911586270751,0.0164483783059198,0.0546268426375132,0.0252204578468368,0.0343055700056805,0.00934689611170586,missense,"R8F,A47S",-1.06657079514584,-1.29412413215522
NHERF3_PDZ1 abundance,1,MTSTFNPFECKLSKQEGQNYGFFLRIEKDTEGHLVRVVEKCSPAEKMGLQDGDRVLRINGVFVDKEEHMQVVDLVRKSGNSVTLLVLDGDSYEKAVKTRVDLKELG*,2,,FALSE,FALSE,136.333333333333,143,121,145,5,3,7,-1.37086600078005,0.23486029803377,-1.45043185233243,0.253097368370809,-1.58524506684754,0.422899676113204,-1.43292250443651,0.159451845353613,-0.00773751753279334,0.0256441176461213,-0.0153987700022724,0.0298566042670166,0.0113282274438586,0.0498658733416278,-0.00669934574123562,0.0178470833316828,missense,"R8F,A47M",-1.43292250443651,-1.74822596792163
NHERF3_PDZ1 abundance,1,MTSTFNPFECKLSKQEGQNYGFFLRIEKDTEGHLVRVVEKCSPAEKIGLQDGDRVLRINGVFVDKEEHMQVVDLVRKSGNSVTLLVLDGDSYEKAVKTRVDLKELG*,2,,FALSE,FALSE,141,142,120,161,4,3,15,-1.43428618970059,0.247249315164422,-1.44815398470538,0.253108222831735,-1.36741938740976,0.329038028200255,-1.42455053899831,0.155786791126948,-0.0146622928116857,0.0269968597463317,-0.0151300615887812,0.0298578847123507,0.0370129662954685,0.0387982530268497,-0.00576229064165867,0.0174368621263191,missense,"R8F,A47I",-1.42455053899831,-1.73784871355636
NHERF3_PDZ1 abundance,1,MTSTFNPFECKLSKQEGQNYGFFLRIEKDTEGHLVRVVEKCSPAEKQGLQDGDRVLRINGVFVDKEEHMQVVDLVRKSGNSVTLLVLDGDSYEKAVKTRVDLKELG*,2,,FALSE,FALSE,27,15,12,54,1,1,0,-1.18149204182189,0.394709628741445,-1.11768575500168,0.443653397594666,,,-1.15330126708407,0.294893759080335,0.0129400006484046,0.0430978766536652,0.0238535881449026,0.052335526082179,,,0.024598025030926,0.0330067894832344,missense,"R8F,A47Q",-1.15330126708407,-1.40162865724749
NHERF3_PDZ1 abundance,1,MTSTFNPFECKLSKQEGQNYGFFLRIEKDTEGHLVRVVEKCSPAEKPGLQDGDRVLRINGVFVDKEEHMQVVDLVRKSGNSVTLLVLDGDSYEKAVKTRVDLKELG*,2,,FALSE,FALSE,63.6666666666667,54,50,87,1,0,0,-1.55737034659238,0.389422358177953,,,,,-1.55737034659238,0.389422358177953,-0.028101706054927,0.0425205658459545,,,,,-0.0206285104020667,0.0435871611407782,missense,"R8F,A47P",-1.55737034659238,-1.9024820888759
NHERF3_PDZ1 abundance,1,MTSTFNPFECKLSKQEGQNYGFFLRIEKDTEGHLVRVVEKCSPAEKRGLQDGDRVLRINGVFVDKEEHMQVVDLVRKSGNSVTLLVLDGDSYEKAVKTRVDLKELG*,2,,FALSE,FALSE,171.666666666667,149,207,159,6,2,9,-1.33213556849654,0.201534223778775,-1.68987981496134,0.309042945043245,-1.39504448266939,0.386933608710762,-1.43186882340928,0.154726792581332,-0.00350858752513142,0.0220052830877338,-0.0436452235658689,0.0364562182967911,0.0337555755262724,0.045624963586931,-0.0065814096141473,0.01731821889373,missense,"R8F,A47R",-1.43186882340928,-1.74691990471339
NHERF3_PDZ1 abundance,1,MTSTFNPFECKLSKQEGQNYGFFLRIEKDTEGHLVRVVEKCSPAEKEGLQDGDRVLRINGVFVDKEEHMQVVDLVRKSGNSVTLLVLDGDSYEKAVKTRVDLKELG*,2,,FALSE,FALSE,37.6666666666667,32,16,65,5,1,0,-0.931553156851064,0.239265687627067,-1.19664915422386,0.441776214934901,,,-0.991677462097043,0.210390332601972,0.0402305313349094,0.0261251369156756,0.0145386791147113,0.0521140844284381,,,0.0426882108772556,0.0235485126547191,missense,"R8F,A47E",-0.991677462097043,-1.20129202802781
NHERF3_PDZ1 abundance,1,MTSTFNPFECKLSKQEGQNYGFFLRIEKDTEGHLVRVVEKCSPAEKDGLQDGDRVLRINGVFVDKEEHMQVVDLVRKSGNSVTLLVLDGDSYEKAVKTRVDLKELG*,2,,FALSE,FALSE,83,74,70,105,1,0,1,-1.64982799387517,0.38886862105946,,,-2.1230052287865,0.986081880444927,-1.71351151680679,0.361755046026005,-0.0381970470046453,0.0424601039461334,,,-0.0520813272048505,0.11627304756218,-0.0381050373757311,0.0404904216552962,missense,"R8F,A47D",-1.71351151680679,-2.09602285922024
NHERF3_PDZ1 abundance,1,MTSTFNPFECKLSKQEGQNYGFFLRIEKDTEGHLVRVVEKCSPAEKAGLQDGDRVLRINGVFVDKEEHMQVVDLVRKSGNSVTLLVLDGDSYEKAVKTRVDLKELG*,1,,FALSE,FALSE,40,24,19,77,8,2,3,-0.709217227394717,0.221792892228574,-1.05356280635612,0.315108218244175,-1.65626767043663,0.596415719008053,-0.893806435445549,0.173523992622417,0.0645071280167312,0.0242173030903896,0.0314178449938314,0.0371717076078699,0.00295365457230451,0.0703258772301596,0.053642692868561,0.0194221468526167,missense,R8F,-0.893806435445549,-1.07997851496454
NHERF3_PDZ1 abundance,1,MTSTFNPFECKLSKQEGQNYGFFLRIEKDTEGHLVRVVEKCSPAEKGGLQDGDRVLRINGVFVDKEEHMQVVDLVRKSGNSVTLLVLDGDSYEKAVKTRVDLKELG*,2,,FALSE,FALSE,221.333333333333,211,181,272,49,8,34,-0.742373608274115,0.135915416376027,-1.21508277170669,0.156981122640927,-1.24595477943953,0.246139493438371,-0.989583577571939,0.0948226271007306,0.0608868220769481,0.0148404432620078,0.0123641593797283,0.0185182615143411,0.0513353673249566,0.0290233393342317,0.042922574622144,0.0106132815449256,missense,"R8F,A47G",-0.989583577571939,-1.19869660733611
NHERF3_PDZ1 abundance,1,MTSTFNPFECKLSKQEGQNYGFFLRIEKDTEGHLVRVVEKCSPAEKVGLQDGDRVLRINGVFVDKEEHMQVVDLVRKSGNSVTLLVLDGDSYEKAVKTRVDLKELG*,2,,FALSE,FALSE,582.666666666667,590,541,617,22,11,62,-1.36382338169725,0.149847476332604,-1.49624674264823,0.132096744805067,-1.33452767089525,0.198283076011857,-1.417593895704,0.088638739710943,-0.00696854230024738,0.0163616683799624,-0.0208033186884182,0.0155827785171901,0.0408913664512122,0.0233803885712811,-0.00498364933896861,0.0099211330576219,missense,"R8F,A47V",-1.417593895704,-1.72922578534119
NHERF3_PDZ1 abundance,1,MTSTFNPFECKLSKQEGQNYGFFLRIEKDTEGHLVRVVEKCSPAEKYGLQDGDRVLRINGVFVDKEEHMQVVDLVRKSGNSVTLLVLDGDSYEKAVKTRVDLKELG*,2,,FALSE,FALSE,43.6666666666667,26,14,91,0,2,2,,,-0.969741201126695,0.317478881401456,-1.8459485537815,0.713977532557861,-1.11438856861585,0.290092410014664,,,0.0413058517813793,0.0374513626362606,-0.0194124134065964,0.0841880834114609,0.0289534350964711,0.0324693853742414,missense,"R8F,A47Y",-1.11438856861585,-1.35339542300585
NHERF3_PDZ1 abundance,1,MTSTFNPFECKLSKQEGQNYGFFLRIEKDTEGHLVRVVEKCSPAEKWGLQDGDRVLRINGVFVDKEEHMQVVDLVRKSGNSVTLLVLDGDSYEKAVKTRVDLKELG*,2,,FALSE,FALSE,50,27,13,110,1,0,0,-1.35397265505013,0.391464374987546,,,,,-1.35397265505013,0.391464374987546,-0.00589295313020385,0.0427435312417193,,,,,0.00213733180174153,0.0438157194499322,missense,"R8F,A47W",-1.35397265505013,-1.65036571333389
NHERF3_PDZ1 abundance,1,MTSTFNPFECKLSKQEGQNYGFFLRIEKDTEGHLVRVVEKCSPAEKCGLQDGDRVLRINGVFVDKEEHMQVVDLVRKSGNSVTLLVLDGDSYEKAVKTRVDLKELG*,2,,FALSE,FALSE,48.3333333333333,23,24,98,7,2,2,-0.735912062491053,0.226891450440355,-1.11768575500168,0.313717058555412,-1.87050120773354,0.713924497017054,-0.9294321502791,0.178039107772215,0.0615923506044338,0.0247740086200306,0.0238535881449026,0.0370075996024529,-0.0223075197434606,0.0841818297685525,0.0496551874246753,0.0199275134487315,missense,"R8F,A47C",-0.9294321502791,-1.12413745320924
NHERF3_PDZ1 abundance,1,MTSTFNPFECKLSKQEGQNYGFFLRIEKDTEGHLVRVVEKCSPAEKLGLQDGDRVLRINGVFVDKEEHMQVVDLVRKSGNSVTLLVLDGDSYEKAVKTRVDLKELG*,2,,FALSE,FALSE,323.333333333333,326,338,306,2,34,21,-1.88155385590912,0.301053292843717,-1.06602250096958,0.0764052729195091,-1.46870343015269,0.30058953428504,-1.13559281900787,0.071907195029717,-0.0634989192980762,0.0328716523144598,0.0299480384377362,0.00901313993170025,0.0250701402962479,0.0354437718710012,0.0265800914522314,0.008048409217196,missense,"R8F,A47L",-1.13559281900787,-1.37967860603702
NHERF3_PDZ1 abundance,1,MTSTFNPFECKLSKQEGQNYGFFLRIEKDTEGHLVRVVEKCSPAEKFGLQDGDRVLRINGVFVDKEEHMQVVDLVRKSGNSVTLLVLDGDSYEKAVKTRVDLKELG*,2,,FALSE,FALSE,456,448,569,351,17,6,40,-1.34685466713173,0.194671078028265,-1.68509778680011,0.178448595534319,-1.30067800961058,0.263401593875611,-1.48474684071787,0.117684599809091,-0.00511574846380733,0.0212559043356756,-0.0430811121200543,0.0210506696816669,0.0448827218899107,0.0310587859487226,-0.0124999261369747,0.0131721702874667,missense,"R8F,A47F",-1.48474684071787,-1.81246349062435
NHERF3_PDZ1 abundance,1,MTSTFNRRECKLSKQEGQNYGFFLRIEKDTEGHLVRVVEKCSPAEKKGLQDGDRVLRINGVFVDKEEHMQVVDLVRKSGNSVTLLVLDGDSYEKAVKTRVDLKELG*,2,,FALSE,FALSE,595.333333333333,590,681,515,10,12,46,-1.5894732666425,0.169132931562426,-1.51755703447189,0.126460690280738,-1.3810687689422,0.219684479894151,-1.5149000228028,0.0919762852879308,-0.0316069858550529,0.0184674243843316,-0.0233171850074923,0.0149179219418593,0.0354035105093027,0.0259039178043511,-0.0158749034048245,0.0102946969627852,missense,"P7R,A47K",-1.5149000228028,-1.84983909169764
NHERF3_PDZ1 abundance,1,MTSTFNRRECKLSKQEGQNYGFFLRIEKDTEGHLVRVVEKCSPAEKSGLQDGDRVLRINGVFVDKEEHMQVVDLVRKSGNSVTLLVLDGDSYEKAVKTRVDLKELG*,2,,FALSE,FALSE,403.666666666667,340,346,525,99,43,109,-0.657279311909251,0.093919639941648,-0.965660808545095,0.0690798901520338,-1.0626861490234,0.180588239426234,-0.875201094950898,0.0531805849389152,0.0701781674650933,0.0102549741957607,0.041787194860318,0.00814900192899885,0.0729453396848744,0.021293916223775,0.0557251464236515,0.00595238223131014,missense,"P7R,A47S",-0.875201094950898,-1.05691674383199
NHERF3_PDZ1 abundance,1,MTSTFNRRECKLSKQEGQNYGFFLRIEKDTEGHLVRVVEKCSPAEKMGLQDGDRVLRINGVFVDKEEHMQVVDLVRKSGNSVTLLVLDGDSYEKAVKTRVDLKELG*,2,,FALSE,FALSE,237.333333333333,287,206,219,20,13,21,-1.18686667405643,0.151398339914773,-1.178170542858,0.122745546830974,-1.35871039193612,0.261474401374691,-1.20240347717907,0.0895767056971128,0.012353150923351,0.0165310053368136,0.0167185065483418,0.0144796654380924,0.0380398804544313,0.0308315426033526,0.0191021260440448,0.0100261174626649,missense,"P7R,A47M",-1.20240347717907,-1.46249203847069
NHERF3_PDZ1 abundance,1,MTSTFNRRECKLSKQEGQNYGFFLRIEKDTEGHLVRVVEKCSPAEKIGLQDGDRVLRINGVFVDKEEHMQVVDLVRKSGNSVTLLVLDGDSYEKAVKTRVDLKELG*,2,,FALSE,FALSE,319,337,257,363,9,15,22,-1.40887871285107,0.210333555843756,-1.19687931397813,0.114231543805964,-1.4478326550181,0.297247580419074,-1.26591399381587,0.0951058412951218,-0.0118880805209116,0.0229660717291977,0.0145115283436626,0.0134753119725381,0.027531100869612,0.0350497080832833,0.0119935379913852,0.0106449810672284,missense,"P7R,A47I",-1.26591399381587,-1.54121486537133
NHERF3_PDZ1 abundance,1,MTSTFNRRECKLSKQEGQNYGFFLRIEKDTEGHLVRVVEKCSPAEKHGLQDGDRVLRINGVFVDKEEHMQVVDLVRKSGNSVTLLVLDGDSYEKAVKTRVDLKELG*,2,,FALSE,FALSE,209.666666666667,216,268,145,4,5,16,-1.55737034659238,0.246828845097395,-1.52848637167196,0.195807118401308,-1.31135883913022,0.32322751112596,-1.49767716202626,0.138585174622553,-0.028101706054927,0.0269509491179463,-0.0246064631133213,0.0230983659941009,0.0436233005138884,0.0381131106045637,-0.0139471876684075,0.0155115242130904,missense,"P7R,A47H",-1.49767716202626,-1.82849093773128
NHERF3_PDZ1 abundance,1,MTSTFNRRECKLSKQEGQNYGFFLRIEKDTEGHLVRVVEKCSPAEKAGLQDGDRVLRINGVFVDKEEHMQVVDLVRKSGNSVTLLVLDGDSYEKAVKTRVDLKELG*,1,,FALSE,FALSE,285,349,252,254,114,263,250,-0.790844093110156,0.134170645064468,-0.396788978445571,0.0344172048165005,-0.645393556704619,0.172436788108704,-0.429198480069509,0.0327317272350739,0.0555943872724873,0.014649933749954,0.10889410007733,0.00406002192277884,0.122150058274911,0.020332744433136,0.10564520734414,0.00366358797703962,missense,P7R,-0.429198480069509,-0.504085677296511
NHERF3_PDZ1 abundance,1,MTSTFNRRECKLSKQEGQNYGFFLRIEKDTEGHLVRVVEKCSPAEK*GLQDGDRVLRINGVFVDKEEHMQVVDLVRKSGNSVTLLVLDGDSYEKAVKTRVDLKELG*,2,,FALSE,TRUE,51.3333333333333,24,29,101,0,0,1,,,,,-2.11013723416655,0.986100332176224,-2.11013723416655,0.986100332176224,,,,,-0.0505640080246222,0.116275223283155,-0.0824984541688084,0.110371973198054,stop,"P7R,A47*",-2.11013723416655,-2.58765006279999
NHERF3_PDZ1 abundance,1,MTSTFNRRECKLSKQEGQNYGFFLRIEKDTEGHLVRVVEKCSPAEKWGLQDGDRVLRINGVFVDKEEHMQVVDLVRKSGNSVTLLVLDGDSYEKAVKTRVDLKELG*,2,,FALSE,FALSE,73.3333333333333,36,26,158,3,0,3,-1.11227591627613,0.242650462800247,,,-1.89427909751053,0.578343264372175,-1.22932833045124,0.22375441314809,0.0204976273795478,0.0264947165060677,,,-0.0251112703891184,0.0681948783556091,0.0160884882966973,0.0250443238736419,missense,"P7R,A47W",-1.22932833045124,-1.49586604762246
NHERF3_PDZ1 abundance,1,MTSTFNLRECKLSKQEGQNYGFFLRIEKDTEGHLVRVVEKCSPAEKKGLQDGDRVLRINGVFVDKEEHMQVVDLVRKSGNSVTLLVLDGDSYEKAVKTRVDLKELG*,2,,FALSE,FALSE,106.333333333333,72,74,173,106,27,28,-0.287108623222326,0.113486430703623,-0.701719602042276,0.0906928684473238,-1.15915316366658,0.221460675602478,-0.597601739466459,0.0674795312816298,0.110596666331463,0.012391448893519,0.0729229913446504,0.0106985746256564,0.0615705096588653,0.0261133564850221,0.0867962125449942,0.0075528308580899,missense,"P7L,A47K",-0.597601739466459,-0.712825604808429
NHERF3_PDZ1 abundance,1,MTSTFNLRECKLSKQEGQNYGFFLRIEKDTEGHLVRVVEKCSPAEKNGLQDGDRVLRINGVFVDKEEHMQVVDLVRKSGNSVTLLVLDGDSYEKAVKTRVDLKELG*,2,,FALSE,FALSE,126.333333333333,118,79,182,284,141,198,-0.0489559163036682,0.130845826774088,-0.276608493640447,0.0486324644581344,-0.627785311865962,0.182140695056038,-0.271306084158393,0.0442216408705706,0.136600278202407,0.0142869007805494,0.12307117824508,0.00573692352157913,0.124226320226594,0.0214769727740088,0.123317745037357,0.00494962794523056,missense,"P7L,A47N",-0.271306084158393,-0.308374220195306
NHERF3_PDZ1 abundance,1,MTSTFNLRECKLSKQEGQNYGFFLRIEKDTEGHLVRVVEKCSPAEKRGLQDGDRVLRINGVFVDKEEHMQVVDLVRKSGNSVTLLVLDGDSYEKAVKTRVDLKELG*,2,,FALSE,FALSE,297.666666666667,251,184,458,184,62,75,-0.446103871809281,0.0753199260259123,-0.688108954806251,0.061485208381204,-1.1396199642564,0.151740983077894,-0.640508623002848,0.0454441576917553,0.0932361635386416,0.00822409347291179,0.0745285699050272,0.00725309609787467,0.0638737510722829,0.0178924153180738,0.0819937424056332,0.00508646147972922,missense,"P7L,A47R",-0.640508623002848,-0.766009728389058
NHERF3_PDZ1 abundance,1,MTSTFNLRECKLSKQEGQNYGFFLRIEKDTEGHLVRVVEKCSPAEKSGLQDGDRVLRINGVFVDKEEHMQVVDLVRKSGNSVTLLVLDGDSYEKAVKTRVDLKELG*,2,,FALSE,FALSE,881.666666666667,906,864,875,3440,4062,4705,0.148986783849107,0.0685902677284498,-0.0114770987096231,0.0119894469608211,-0.293188251686533,0.0880835021521955,-0.0117787327592938,0.0117056228720667,0.15821340708117,0.00748929005767679,0.154347375181329,0.00141433384153238,0.163680062014095,0.0103862949297521,0.152366052738022,0.0013101838137008,missense,"P7L,A47S",-0.0117787327592938,0.0133162311202052
NHERF3_PDZ1 abundance,1,MTSTFNLRECKLSKQEGQNYGFFLRIEKDTEGHLVRVVEKCSPAEKEGLQDGDRVLRINGVFVDKEEHMQVVDLVRKSGNSVTLLVLDGDSYEKAVKTRVDLKELG*,2,,FALSE,FALSE,323.333333333333,284,329,357,425,626,1154,-0.25905800900022,0.104195073880169,-0.25377954536734,0.0254327718924841,-0.227309344009815,0.12899465958477,-0.253129101680451,0.0242662815575167,0.113659479659982,0.011376936651699,0.125764192711448,0.00300017424398784,0.171448120141462,0.0152103009766285,0.125352253451373,0.00271606984633286,missense,"P7L,A47E",-0.253129101680451,-0.285843409221586
NHERF3_PDZ1 abundance,1,MTSTFNLRECKLSKQEGQNYGFFLRIEKDTEGHLVRVVEKCSPAEKGGLQDGDRVLRINGVFVDKEEHMQVVDLVRKSGNSVTLLVLDGDSYEKAVKTRVDLKELG*,2,,FALSE,FALSE,604,539,510,763,3987,3088,4582,0.292800633415707,0.0811053601416816,0.0492133404186058,0.0150947658739198,-0.198404795372515,0.101936198931638,0.0520599793426615,0.0146851397726857,0.17391627090406,0.00885579816860003,0.16150671640841,0.00178065245838752,0.174856376621088,0.0120197244688628,0.15951137496458,0.00164367438131121,missense,"P7L,A47G",0.0520599793426615,0.0924458642658785
NHERF3_PDZ1 abundance,1,MTSTFNLRECKLSKQEGQNYGFFLRIEKDTEGHLVRVVEKCSPAEKVGLQDGDRVLRINGVFVDKEEHMQVVDLVRKSGNSVTLLVLDGDSYEKAVKTRVDLKELG*,2,,FALSE,FALSE,407,325,249,647,1350,600,734,0.0664103166959773,0.0752409736979561,-0.193649642773655,0.0255057155097434,-0.5885438819898,0.101029003188767,-0.189649127799427,0.0234933777144972,0.149196980481169,0.00821547276177631,0.132857410305571,0.00300877903007603,0.128853441698839,0.0119127532164233,0.132457422922665,0.0026295604725269,missense,"P7L,A47V",-0.189649127799427,-0.207158440808063
NHERF3_PDZ1 abundance,1,MTSTFNLRECKLSKQEGQNYGFFLRIEKDTEGHLVRVVEKCSPAEK*GLQDGDRVLRINGVFVDKEEHMQVVDLVRKSGNSVTLLVLDGDSYEKAVKTRVDLKELG*,2,,FALSE,TRUE,118.333333333333,73,68,214,20,6,11,-0.769112364329657,0.13892667934401,-0.895881655071569,0.186974589441217,-1.43672289906847,0.331241660891651,-0.877576063987639,0.105685364405581,0.0579672489871589,0.0151692394973053,0.0500186853130129,0.0220564376503338,0.0288410987587854,0.0390580925937431,0.0554593215270197,0.0118291230891856,stop,"P7L,A47*",-0.877576063987639,-1.05986057559836
NHERF3_PDZ1 abundance,1,MTSTFNLRECKLSKQEGQNYGFFLRIEKDTEGHLVRVVEKCSPAEKYGLQDGDRVLRINGVFVDKEEHMQVVDLVRKSGNSVTLLVLDGDSYEKAVKTRVDLKELG*,2,,FALSE,FALSE,203,171,176,262,339,254,184,-0.0681698997279224,0.108617784849807,-0.334610928656596,0.0348034082043251,-0.766159697308333,0.159764210496467,-0.328632349166896,0.0324525841591422,0.134502326119798,0.0118598472218111,0.116228927138528,0.00410558036454014,0.107910016460147,0.0188384676913524,0.116901346240391,0.00363234412579056,missense,"P7L,A47Y",-0.328632349166896,-0.379431517098317
NHERF3_PDZ1 abundance,1,MTSTFNLRECKLSKQEGQNYGFFLRIEKDTEGHLVRVVEKCSPAEKCGLQDGDRVLRINGVFVDKEEHMQVVDLVRKSGNSVTLLVLDGDSYEKAVKTRVDLKELG*,2,,FALSE,FALSE,105.333333333333,44,66,206,623,132,129,0.38300649604396,0.133082661284144,-0.245802483649064,0.0520784785174311,-0.757673399817644,0.184366438301191,-0.200828246342109,0.0469018387128075,0.183765742155587,0.0145311380901798,0.126705205952594,0.00614343220528958,0.108910671366529,0.0217394194889694,0.13120616954417,0.00524961640964576,missense,"P7L,A47C",-0.200828246342109,-0.221015229581646
NHERF3_PDZ1 abundance,1,MTSTFNLRECKLSKQEGQNYGFFLRIEKDTEGHLVRVVEKCSPAEKLGLQDGDRVLRINGVFVDKEEHMQVVDLVRKSGNSVTLLVLDGDSYEKAVKTRVDLKELG*,2,,FALSE,FALSE,757.333333333333,697,762,813,234,322,581,-0.527037001350297,0.085019351024474,-0.656880568254116,0.0266988784637843,-0.811880766248123,0.126053806620713,-0.651763551174418,0.0249677304764494,0.0843991710252448,0.00928316219523404,0.0782124232188179,0.00314953037164143,0.102518853587312,0.014863532677419,0.0807340038273518,0.00279458143258229,missense,"P7L,A47L",-0.651763551174418,-0.779960485037702
NHERF3_PDZ1 abundance,1,MTSTFNLRECKLSKQEGQNYGFFLRIEKDTEGHLVRVVEKCSPAEKFGLQDGDRVLRINGVFVDKEEHMQVVDLVRKSGNSVTLLVLDGDSYEKAVKTRVDLKELG*,2,,FALSE,FALSE,315.333333333333,325,290,331,604,711,533,-0.224457915969958,0.126190382282067,-0.190680672481621,0.0239656509714156,-0.474666033714723,0.161267481594853,-0.197758974204563,0.0232978079554747,0.1174374228188,0.0137785783129043,0.133207644571776,0.00282710547984317,0.142281256093717,0.019015724687336,0.131549706211839,0.00260767079305225,missense,"P7L,A47F",-0.197758974204563,-0.217210792269685
NHERF3_PDZ1 abundance,1,MTSTFNLRECKLSKQEGQNYGFFLRIEKDTEGHLVRVVEKCSPAEKTGLQDGDRVLRINGVFVDKEEHMQVVDLVRKSGNSVTLLVLDGDSYEKAVKTRVDLKELG*,2,,FALSE,FALSE,266.666666666667,234,283,283,197,299,477,-0.377026379829247,0.108949430968379,-0.420143317075315,0.0303992761863965,-0.453925395228963,0.14425817264331,-0.418488930284576,0.0286956835406942,0.100778653035016,0.0118960592685161,0.106139107993159,0.00358604739726588,0.144726871709366,0.0170100857764677,0.106843902956803,0.00321184276214941,missense,"P7L,A47T",-0.418488930284576,-0.490810930395545
NHERF3_PDZ1 abundance,1,MTSTFNLRECKLSKQEGQNYGFFLRIEKDTEGHLVRVVEKCSPAEKMGLQDGDRVLRINGVFVDKEEHMQVVDLVRKSGNSVTLLVLDGDSYEKAVKTRVDLKELG*,2,,FALSE,FALSE,400.333333333333,418,479,304,609,1048,784,-0.131091166865449,0.1279055982298,-0.220715563623336,0.0188743583071887,-0.46384213369681,0.171919571687674,-0.221662327996852,0.018562992251805,0.127632027519198,0.0139658607098033,0.129664581817732,0.00222651167967105,0.143557547511853,0.0202717572770843,0.128874258046961,0.00207771361233632,missense,"P7L,A47M",-0.221662327996852,-0.246839579478209
NHERF3_PDZ1 abundance,1,MTSTFNLRECKLSKQEGQNYGFFLRIEKDTEGHLVRVVEKCSPAEKDGLQDGDRVLRINGVFVDKEEHMQVVDLVRKSGNSVTLLVLDGDSYEKAVKTRVDLKELG*,2,,FALSE,FALSE,571.333333333333,567,662,485,222,305,476,-0.428135967280653,0.130465858607342,-0.648216785620448,0.0274269628742252,-0.732778632037258,0.179057162093018,-0.640965206823216,0.0265437331569596,0.0951980577431706,0.0142454125066631,0.079234445420052,0.00323541877204419,0.111846117778821,0.0211133804780962,0.0819426380143862,0.00297097983742762,missense,"P7L,A47D",-0.640965206823216,-0.766575675116621
NHERF3_PDZ1 abundance,1,MTSTFNLRECKLSKQEGQNYGFFLRIEKDTEGHLVRVVEKCSPAEKWGLQDGDRVLRINGVFVDKEEHMQVVDLVRKSGNSVTLLVLDGDSYEKAVKTRVDLKELG*,2,,FALSE,FALSE,81.6666666666667,38,39,168,91,15,18,-0.146034734360772,0.13889459210683,-0.69777796884675,0.121371206717883,-1.32481733283682,0.283537180300785,-0.540388677034388,0.0869865270990397,0.126000357091667,0.0151657359298992,0.0733879656872999,0.0143175415521391,0.0420363531113499,0.0334330573399079,0.0931999408343816,0.00973620464803904,missense,"P7L,A47W",-0.540388677034388,-0.641908625246561
NHERF3_PDZ1 abundance,1,MTSTFNERECKLSKQEGQNYGFFLRIEKDTEGHLVRVVEKCSPAEKKGLQDGDRVLRINGVFVDKEEHMQVVDLVRKSGNSVTLLVLDGDSYEKAVKTRVDLKELG*,2,,FALSE,FALSE,84.3333333333333,100,58,95,5,10,1,-1.26590971107868,0.235410884039807,-0.918124347479075,0.142832538225944,-2.08984665686963,0.986130922443743,-1.02798744056854,0.121187823539618,0.00372253537242581,0.0257042354797071,0.0473948284577691,0.0168492252515944,-0.0481714610101235,0.116278830309813,0.0386241173566362,0.0135642781725124,missense,"P7E,A47K",-1.02798744056854,-1.24629912766022
NHERF3_PDZ1 abundance,1,MTSTFNERECKLSKQEGQNYGFFLRIEKDTEGHLVRVVEKCSPAEKNGLQDGDRVLRINGVFVDKEEHMQVVDLVRKSGNSVTLLVLDGDSYEKAVKTRVDLKELG*,2,,FALSE,FALSE,33,30,16,53,15,5,4,-0.590237205109255,0.203742803383233,-0.754888264086572,0.207434507882999,-1.43720748275292,0.528352732924358,-0.724989462803328,0.140148638626079,0.0774984156654755,0.0222464352777024,0.0666509557550208,0.0244699897634351,0.0287839594654799,0.0623002852635344,0.0725379936527352,0.0156865191922651,missense,"P7E,A47N",-0.724989462803328,-0.870725779843448
NHERF3_PDZ1 abundance,1,MTSTFNERECKLSKQEGQNYGFFLRIEKDTEGHLVRVVEKCSPAEKTGLQDGDRVLRINGVFVDKEEHMQVVDLVRKSGNSVTLLVLDGDSYEKAVKTRVDLKELG*,2,,FALSE,FALSE,108.666666666667,82,100,144,9,3,4,-0.916829846341148,0.18338778632422,-1.35192091277186,0.254142087309274,-1.6573416072385,0.527515816874583,-1.1093590512895,0.143133894581118,0.0418381521631959,0.0200238950845742,-0.00377793744536131,0.0299798444259989,0.00282702218272421,0.0622016009842765,0.029516377561279,0.0160206521192176,missense,"P7E,A47T",-1.1093590512895,-1.34716121420323
NHERF3_PDZ1 abundance,1,MTSTFNERECKLSKQEGQNYGFFLRIEKDTEGHLVRVVEKCSPAEKRGLQDGDRVLRINGVFVDKEEHMQVVDLVRKSGNSVTLLVLDGDSYEKAVKTRVDLKELG*,2,,FALSE,FALSE,70.6666666666667,48,23,141,5,0,2,-1.05033745492288,0.203475119091088,,,-1.9891488820713,0.697431992636118,-1.12397859252442,0.195331788378,0.0272606145811307,0.022217207147034,,,-0.0362977643215197,0.0822371294507262,0.0278800454754883,0.0218630439602487,missense,"P7E,A47R",-1.12397859252442,-1.3652824904099
NHERF3_PDZ1 abundance,1,MTSTFNERECKLSKQEGQNYGFFLRIEKDTEGHLVRVVEKCSPAEKSGLQDGDRVLRINGVFVDKEEHMQVVDLVRKSGNSVTLLVLDGDSYEKAVKTRVDLKELG*,2,,FALSE,FALSE,232.333333333333,185,200,312,154,49,47,-0.412491230425522,0.108249684844134,-0.783012903542743,0.0663445736038591,-1.20496529887689,0.198811883984034,-0.721015115852569,0.0544066323239422,0.096906288022253,0.0118196548183695,0.0633332356388432,0.00782633060195358,0.0561686087803808,0.023442742535713,0.0729828332910718,0.00608961093381052,missense,"P7E,A47S",-0.721015115852569,-0.865799480332504
NHERF3_PDZ1 abundance,1,MTSTFNERECKLSKQEGQNYGFFLRIEKDTEGHLVRVVEKCSPAEKMGLQDGDRVLRINGVFVDKEEHMQVVDLVRKSGNSVTLLVLDGDSYEKAVKTRVDLKELG*,2,,FALSE,FALSE,35.3333333333333,16,13,77,12,1,3,-0.471257182823792,0.214504407238467,-1.13965599536801,0.443076650002305,-1.65626767043663,0.596415719008053,-0.698531839928378,0.183684348444364,0.0904897033142198,0.0234214820507628,0.0212618710658547,0.0522674901135006,0.00295365457230451,0.0703258772301596,0.0754993353616398,0.0205593724308575,missense,"P7E,A47M",-0.698531839928378,-0.837930914109663
NHERF3_PDZ1 abundance,1,MTSTFNERECKLSKQEGQNYGFFLRIEKDTEGHLVRVVEKCSPAEKIGLQDGDRVLRINGVFVDKEEHMQVVDLVRKSGNSVTLLVLDGDSYEKAVKTRVDLKELG*,2,,FALSE,FALSE,48.6666666666667,28,20,98,11,1,2,-0.661004001858698,0.211210856820473,-1.25789792504961,0.440646066830465,-1.87050120773354,0.713924497017054,-0.84547279720073,0.184025667240806,0.0697714729830604,0.0230618631832932,0.00731347434803573,0.0519807666269356,-0.0223075197434606,0.0841818297685525,0.0590525673517674,0.0205975754694568,missense,"P7E,A47I",-0.84547279720073,-1.02006779720445
NHERF3_PDZ1 abundance,1,MTSTFNERECKLSKQEGQNYGFFLRIEKDTEGHLVRVVEKCSPAEKQGLQDGDRVLRINGVFVDKEEHMQVVDLVRKSGNSVTLLVLDGDSYEKAVKTRVDLKELG*,2,,FALSE,FALSE,27.6666666666667,13,12,58,8,2,0,-0.529307335301408,0.228534306714201,-0.927429695345918,0.318971188446267,,,-0.664353334076602,0.185773614993262,0.0841512759513404,0.0249533901498799,0.0462971240817196,0.0376274024788263,,,0.0793248579872093,0.0207932192961452,missense,"P7E,A47Q",-0.664353334076602,-0.79556582652458
NHERF3_PDZ1 abundance,1,MTSTFNERECKLSKQEGQNYGFFLRIEKDTEGHLVRVVEKCSPAEKHGLQDGDRVLRINGVFVDKEEHMQVVDLVRKSGNSVTLLVLDGDSYEKAVKTRVDLKELG*,2,,FALSE,FALSE,448.333333333333,461,498,386,26,6,56,-1.23057040507471,0.188310242108695,-1.64851479795899,0.178504598017138,-1.22069297800728,0.250489475496813,-1.40216630398694,0.115070903714324,0.00758119231991705,0.020561372198849,-0.0387656037140808,0.0210572760086243,0.0543140922135153,0.0295362639511486,-0.00325687399578717,0.0128796252127857,missense,"P7E,A47H",-1.40216630398694,-1.71010291094888
NHERF3_PDZ1 abundance,1,MTSTFNERECKLSKQEGQNYGFFLRIEKDTEGHLVRVVEKCSPAEKLGLQDGDRVLRINGVFVDKEEHMQVVDLVRKSGNSVTLLVLDGDSYEKAVKTRVDLKELG*,2,,FALSE,FALSE,512.666666666667,565,532,441,42,24,64,-1.21598270478461,0.145137116905287,-1.25610126349031,0.0900518395646394,-1.22695790107748,0.215302445650106,-1.24293204182939,0.0721012445848362,0.00917400602899304,0.0158473498156035,0.00752541733868514,0.0106229557213698,0.0535753688756667,0.025387213779887,0.0145658557423515,0.00807012874369636,missense,"P7E,A47L",-1.24293204182939,-1.5127281780654
NHERF3_PDZ1 abundance,1,MTSTFNERECKLSKQEGQNYGFFLRIEKDTEGHLVRVVEKCSPAEKEGLQDGDRVLRINGVFVDKEEHMQVVDLVRKSGNSVTLLVLDGDSYEKAVKTRVDLKELG*,2,,FALSE,FALSE,35,19,10,76,14,1,1,-0.476450961611702,0.209144195463532,-1.06764186539385,0.445149444219979,-2.01591714243517,0.986259646088115,-0.634249402723765,0.185899854105403,0.0899226007627024,0.0228362068786059,0.0297570102848527,0.0525120070639628,-0.0394541220968403,0.11629400865425,0.082694322732342,0.020807348953592,missense,"P7E,A47E",-0.634249402723765,-0.758251272929136
NHERF3_PDZ1 abundance,1,MTSTFNERECKLSKQEGQNYGFFLRIEKDTEGHLVRVVEKCSPAEKDGLQDGDRVLRINGVFVDKEEHMQVVDLVRKSGNSVTLLVLDGDSYEKAVKTRVDLKELG*,2,,FALSE,FALSE,43.6666666666667,27,17,87,5,1,0,-0.88169784062296,0.240304758014174,-1.21328948976644,0.44144411877731,,,-0.957496551553228,0.211059474661279,0.0456741742381227,0.0262385917800041,0.0125757036939732,0.0520749087403635,,,0.0465140026545499,0.0236234082074591,missense,"P7E,A47D",-0.957496551553228,-1.15892395976858
NHERF3_PDZ1 abundance,1,MTSTFNERECKLSKQEGQNYGFFLRIEKDTEGHLVRVVEKCSPAEKAGLQDGDRVLRINGVFVDKEEHMQVVDLVRKSGNSVTLLVLDGDSYEKAVKTRVDLKELG*,1,,FALSE,FALSE,228.666666666667,260,251,175,241,160,427,-0.409107183021383,0.17750836116549,-0.559218193133675,0.0389213853511347,-0.285578117889102,0.220652376531987,-0.54464152095536,0.037466148180483,0.0972757881484059,0.0193819276182792,0.0897331549613777,0.00459135710273514,0.164577404787075,0.026018046553736,0.0927239296619433,0.00419350097335895,missense,P7E,-0.54464152095536,-0.647180128511772
NHERF3_PDZ1 abundance,1,MTSTFNERECKLSKQEGQNYGFFLRIEKDTEGHLVRVVEKCSPAEKGGLQDGDRVLRINGVFVDKEEHMQVVDLVRKSGNSVTLLVLDGDSYEKAVKTRVDLKELG*,2,,FALSE,FALSE,190,197,170,203,186,115,33,-0.370515500414814,0.129285880819539,-0.541751800231908,0.0462037233236289,-1.12453317408411,0.258138013215566,-0.538993069540891,0.0429036155707781,0.101489568243253,0.01411657213022,0.0917935761510452,0.00545041733075332,0.0656526977358928,0.0304381350914564,0.0933561480151735,0.00480210436338366,missense,"P7E,A47G",-0.538993069540891,-0.640178735884141
NHERF3_PDZ1 abundance,1,MTSTFNERECKLSKQEGQNYGFFLRIEKDTEGHLVRVVEKCSPAEKVGLQDGDRVLRINGVFVDKEEHMQVVDLVRKSGNSVTLLVLDGDSYEKAVKTRVDLKELG*,2,,FALSE,FALSE,173,139,127,253,38,5,11,-0.750339945807865,0.138527509816721,-1.16287511478804,0.199760276357763,-1.59495514064204,0.339946477723125,-0.955955928654765,0.107943216337904,0.0600169871212978,0.015125654649614,0.0185228301014435,0.0235646998539535,0.0101832719441887,0.0400845140314937,0.0466864410806503,0.0120818393340017,missense,"P7E,A47V",-0.955955928654765,-1.15701432029189
NHERF3_PDZ1 abundance,1,MTSTFNERECKLSKQEGQNYGFFLRIEKDTEGHLVRVVEKCSPAEKYGLQDGDRVLRINGVFVDKEEHMQVVDLVRKSGNSVTLLVLDGDSYEKAVKTRVDLKELG*,2,,FALSE,FALSE,102.333333333333,88,84,135,18,1,6,-0.852519874275165,0.195686005675716,-1.65180204052758,0.437183787050556,-1.61264159416897,0.448250398008296,-1.071798300122,0.165923126501692,0.0488600818093965,0.0213667230828689,-0.0391533829356972,0.0515723391592149,0.00809778807826952,0.0528550832146595,0.0337204672323663,0.0185713991503953,missense,"P7E,A47Y",-1.071798300122,-1.30060375145534
NHERF3_PDZ1 abundance,1,MTSTFNERECKLSKQEGQNYGFFLRIEKDTEGHLVRVVEKCSPAEKWGLQDGDRVLRINGVFVDKEEHMQVVDLVRKSGNSVTLLVLDGDSYEKAVKTRVDLKELG*,2,,FALSE,FALSE,44.6666666666667,30,12,92,4,1,3,-0.978094350279646,0.25178578934713,-1.11768575500168,0.443653397594666,-1.71523512956153,0.596244429469586,-1.09566980378796,0.205553883852183,0.0351487535731277,0.0274921919868759,0.0238535881449026,0.052335526082179,-0.00399944568784444,0.0703056797627402,0.0310485839798761,0.023007179917707,missense,"P7E,A47W",-1.09566980378796,-1.33019305965921
NHERF3_PDZ1 abundance,1,MTSTFNERECKLSKQEGQNYGFFLRIEKDTEGHLVRVVEKCSPAEKCGLQDGDRVLRINGVFVDKEEHMQVVDLVRKSGNSVTLLVLDGDSYEKAVKTRVDLKELG*,2,,FALSE,FALSE,68.3333333333333,38,41,126,38,17,1,-0.386839513567009,0.189973899510538,-0.677267075234634,0.114633730027931,-2.18341004033192,0.986004225624848,-0.615283304089284,0.0976666042007654,0.0997071685901987,0.0207430249792162,0.0758075310809734,0.0135227558276371,-0.0592039117133865,0.116263890956864,0.0848171551276388,0.0109316014501305,missense,"P7E,A47C",-0.615283304089284,-0.734742333325933
NHERF3_PDZ1 abundance,1,MTSTFNERECKLSKQEGQNYGFFLRIEKDTEGHLVRVVEKCSPAEKFGLQDGDRVLRINGVFVDKEEHMQVVDLVRKSGNSVTLLVLDGDSYEKAVKTRVDLKELG*,2,,FALSE,FALSE,181.666666666667,186,183,176,16,1,30,-1.10669624574778,0.196485209131334,-1.86553235238819,0.436595749902264,-1.16728624248346,0.278147365254682,-1.21478979977642,0.150628801791651,0.0211068649929434,0.0214539871611768,-0.0643660565488783,0.0515029714192663,0.0606115042467846,0.032797521657086,0.0177157530542698,0.0168595400809905,missense,"P7E,A47F",-1.21478979977642,-1.47784518597133
NHERF3_PDZ1 abundance,1,MTSTFNDRECKLSKQEGQNYGFFLRIEKDTEGHLVRVVEKCSPAEKKGLQDGDRVLRINGVFVDKEEHMQVVDLVRKSGNSVTLLVLDGDSYEKAVKTRVDLKELG*,2,,FALSE,FALSE,39,24,13,80,1,2,0,-1.31941030202145,0.391973216997371,-0.949399935712247,0.318168508244922,,,-1.09636103611199,0.247030538499572,-0.00211913075743828,0.0427990910978231,0.0437054070026717,0.0375327143938462,,,0.0309712159139177,0.0276495677820165,missense,"P7D,A47K",-1.09636103611199,-1.33104985890246
NHERF3_PDZ1 abundance,1,MTSTFNDRECKLSKQEGQNYGFFLRIEKDTEGHLVRVVEKCSPAEKNGLQDGDRVLRINGVFVDKEEHMQVVDLVRKSGNSVTLLVLDGDSYEKAVKTRVDLKELG*,2,,FALSE,FALSE,571.666666666667,674,609,432,1,12,62,-2.29808723439423,0.387534443873468,-1.51348940383073,0.126439994223106,-1.2242729478183,0.247222669658327,-1.51924210624925,0.108102993037764,-0.108979705326341,0.0423144267201196,-0.0228373473895064,0.0149154805336116,0.0538919629681026,0.0291510611823245,-0.0163609029549077,0.0120997227775614,missense,"P7D,A47N",-1.51924210624925,-1.8552212095207
NHERF3_PDZ1 abundance,1,MTSTFNDRECKLSKQEGQNYGFFLRIEKDTEGHLVRVVEKCSPAEKTGLQDGDRVLRINGVFVDKEEHMQVVDLVRKSGNSVTLLVLDGDSYEKAVKTRVDLKELG*,2,,FALSE,FALSE,166.666666666667,160,141,199,4,3,17,-1.37457960075691,0.2150067791646,-1.43376413655344,0.253663193237997,-1.37016307980127,0.299040022751441,-1.39257977898556,0.143805670408588,-0.00814300111386018,0.0234763354460949,-0.0134325646748449,0.0299233517375764,0.0366894460257425,0.0352610624714906,-0.00218387599954858,0.0160958424636535,missense,"P7D,A47T",-1.39257977898556,-1.69822018052523
NHERF3_PDZ1 abundance,1,MTSTFNDRECKLSKQEGQNYGFFLRIEKDTEGHLVRVVEKCSPAEKRGLQDGDRVLRINGVFVDKEEHMQVVDLVRKSGNSVTLLVLDGDSYEKAVKTRVDLKELG*,2,,FALSE,FALSE,517.666666666667,488,458,607,13,8,33,-1.3610939785456,0.169921218528319,-1.51618042022603,0.154836904022079,-1.4771577388119,0.251676804481689,-1.4511941596925,0.104182086803396,-0.00667052200430726,0.0185534965040619,-0.0231547928537082,0.0182653189919553,0.0240732573270626,0.0296762668882964,-0.00874445066453194,0.0116608646373793,missense,"P7D,A47R",-1.4511941596925,-1.77087412810164
NHERF3_PDZ1 abundance,1,MTSTFNDRECKLSKQEGQNYGFFLRIEKDTEGHLVRVVEKCSPAEKSGLQDGDRVLRINGVFVDKEEHMQVVDLVRKSGNSVTLLVLDGDSYEKAVKTRVDLKELG*,2,,FALSE,FALSE,977.666666666667,1016,1044,873,61,30,147,-0.994423203074173,0.113625366271764,-1.15774048558481,0.0823813242916658,-1.18526611685002,0.183580931611581,-1.11124068569779,0.0626870852135462,0.0333658254852615,0.0124066191035734,0.0191285360918513,0.0097181041991929,0.0584914218998271,0.0216467971028443,0.0293057704904728,0.0070164232414204,missense,"P7D,A47S",-1.11124068569779,-1.3494935457234
NHERF3_PDZ1 abundance,1,MTSTFNDRECKLSKQEGQNYGFFLRIEKDTEGHLVRVVEKCSPAEKMGLQDGDRVLRINGVFVDKEEHMQVVDLVRKSGNSVTLLVLDGDSYEKAVKTRVDLKELG*,2,,FALSE,FALSE,49.6666666666667,31,22,96,3,5,2,-1.0721338927191,0.270649591252236,-0.842297913529774,0.204130263141309,-1.863669847912,0.713938861198376,-0.972093434830319,0.158886119801364,0.024880687365709,0.0295519081643548,0.0563396857116246,0.0240802048822684,-0.0215020054741126,0.0841835235093779,0.0448802066225796,0.0177837629539759,missense,"P7D,A47M",-0.972093434830319,-1.17701715088656
NHERF3_PDZ1 abundance,1,MTSTFNDRECKLSKQEGQNYGFFLRIEKDTEGHLVRVVEKCSPAEKIGLQDGDRVLRINGVFVDKEEHMQVVDLVRKSGNSVTLLVLDGDSYEKAVKTRVDLKELG*,2,,FALSE,FALSE,487.333333333333,474,525,463,13,18,46,-1.4421284747435,0.200117149577763,-1.36145820165615,0.103563955509898,-1.34612663915375,0.257480236005216,-1.37483603933398,0.0866164878214783,-0.0155185826228561,0.0218505544348781,-0.00490300271898009,0.0122169110484618,0.0395236834882272,0.0303605738235931,-0.000197859472269107,0.00969478699114089,missense,"P7D,A47I",-1.37483603933398,-1.67622638455047
NHERF3_PDZ1 abundance,1,MTSTFNDRECKLSKQEGQNYGFFLRIEKDTEGHLVRVVEKCSPAEKQGLQDGDRVLRINGVFVDKEEHMQVVDLVRKSGNSVTLLVLDGDSYEKAVKTRVDLKELG*,2,,FALSE,FALSE,121.666666666667,97,125,143,7,3,9,-1.15823703956162,0.220507667034969,-1.4593588659233,0.253055682914251,-1.49738069050472,0.38661796013837,-1.32084165070502,0.152725676158124,0.0154791867893401,0.0240769708744191,-0.0164518442155067,0.0298516868465466,0.0216886843309879,0.0455877441407586,0.00584560995994224,0.0170942384720408,missense,"P7D,A47Q",-1.32084165070502,-1.60929902929131
NHERF3_PDZ1 abundance,1,MTSTFNDRECKLSKQEGQNYGFFLRIEKDTEGHLVRVVEKCSPAEKHGLQDGDRVLRINGVFVDKEEHMQVVDLVRKSGNSVTLLVLDGDSYEKAVKTRVDLKELG*,2,,FALSE,FALSE,139,119,132,166,2,2,12,-1.58583183868607,0.301815414248731,-1.58560752375641,0.309351856900223,-1.45148147178103,0.351670970640028,-1.54894379598589,0.184073753533255,-0.0312093826513767,0.0329548674476024,-0.0313447537721274,0.036492659051298,0.027100853591535,0.0414669981330719,-0.0196853457084301,0.0206029576590863,missense,"P7D,A47H",-1.54894379598589,-1.89203717486965
NHERF3_PDZ1 abundance,1,MTSTFNDRECKLSKQEGQNYGFFLRIEKDTEGHLVRVVEKCSPAEKPGLQDGDRVLRINGVFVDKEEHMQVVDLVRKSGNSVTLLVLDGDSYEKAVKTRVDLKELG*,2,,FALSE,FALSE,143.666666666667,109,133,189,1,0,13,-1.16124671559553,0.395228701974726,,,-1.35153165515117,0.343342657587097,-1.26969141382764,0.259196849463298,0.0151505638294927,0.0431545536449346,,,0.0388863553975222,0.0404849718339179,0.0115707399385979,0.0290113153687394,missense,"P7D,A47P",-1.26969141382764,-1.54589706916158
NHERF3_PDZ1 abundance,1,MTSTFNDRECKLSKQEGQNYGFFLRIEKDTEGHLVRVVEKCSPAEKLGLQDGDRVLRINGVFVDKEEHMQVVDLVRKSGNSVTLLVLDGDSYEKAVKTRVDLKELG*,2,,FALSE,FALSE,243.333333333333,163,163,404,6,2,21,-1.32942775116826,0.19210098971706,-1.60757776412274,0.309276702473801,-1.45881286841748,0.300605426489456,-1.41868804949056,0.143415534060963,-0.00321292415966604,0.0209752794383846,-0.0339364708511754,0.036483793467341,0.0262363778854987,0.0354456457874341,-0.00510611549019543,0.0160521753872935,missense,"P7D,A47L",-1.41868804949056,-1.73058201551697
NHERF3_PDZ1 abundance,1,MTSTFNDRECKLSKQEGQNYGFFLRIEKDTEGHLVRVVEKCSPAEKEGLQDGDRVLRINGVFVDKEEHMQVVDLVRKSGNSVTLLVLDGDSYEKAVKTRVDLKELG*,2,,FALSE,FALSE,57.6666666666667,17,28,128,7,2,0,-0.647210509255759,0.229784841558474,-1.15999726078246,0.312959267904319,,,-0.826823544032266,0.185220198176468,0.0712775680958657,0.025089934567713,0.0188623158445624,0.0369182069085163,,,0.0611399359528213,0.0207312766072753,missense,"P7D,A47E",-0.826823544032266,-0.996951595246854
NHERF3_PDZ1 abundance,1,MTSTFNDRECKLSKQEGQNYGFFLRIEKDTEGHLVRVVEKCSPAEKDGLQDGDRVLRINGVFVDKEEHMQVVDLVRKSGNSVTLLVLDGDSYEKAVKTRVDLKELG*,2,,FALSE,FALSE,90,64,88,118,0,5,5,,,-1.2228100328413,0.197355878729508,-1.62845544768641,0.481539586988389,-1.28114787899143,0.182613931141936,,,0.0114526138379907,0.0232810653422655,0.00623311032823745,0.056780351014776,0.0102884437819671,0.0204395630504534,missense,"P7D,A47D",-1.28114787899143,-1.5600976358038
NHERF3_PDZ1 abundance,1,MTSTFNDRECKLSKQEGQNYGFFLRIEKDTEGHLVRVVEKCSPAEKAGLQDGDRVLRINGVFVDKEEHMQVVDLVRKSGNSVTLLVLDGDSYEKAVKTRVDLKELG*,1,,FALSE,FALSE,196.333333333333,191,190,208,28,17,13,-0.950266151444376,0.188140483278373,-1.09817124163929,0.107772472347045,-1.49968947485345,0.342961535185909,-1.091945162457,0.0902223097898897,0.0381872816291072,0.0205428364333208,0.0261556156478941,0.0127133682916429,0.0214164458914488,0.0404400320941669,0.0314654746346498,0.0100983784642075,missense,P7D,-1.091945162457,-1.32557627632487
NHERF3_PDZ1 abundance,1,MTSTFNDRECKLSKQEGQNYGFFLRIEKDTEGHLVRVVEKCSPAEKGGLQDGDRVLRINGVFVDKEEHMQVVDLVRKSGNSVTLLVLDGDSYEKAVKTRVDLKELG*,2,,FALSE,FALSE,628.333333333333,616,657,612,59,28,77,-1.06624207000586,0.132356352311596,-1.30174555499287,0.0831726399842994,-1.27858825692141,0.191863431518435,-1.24024172230351,0.0661098960808179,0.025524008506291,0.0144518332741024,0.0021409933234818,0.00981145167110588,0.0474874172159274,0.0226234213819244,0.0148669771038552,0.00739953069709967,missense,"P7D,A47G",-1.24024172230351,-1.50939346171355
NHERF3_PDZ1 abundance,1,MTSTFNDRECKLSKQEGQNYGFFLRIEKDTEGHLVRVVEKCSPAEKVGLQDGDRVLRINGVFVDKEEHMQVVDLVRKSGNSVTLLVLDGDSYEKAVKTRVDLKELG*,2,,FALSE,FALSE,319.333333333333,238,275,445,17,55,17,-1.15139441750984,0.151359350925866,-0.811634591048275,0.0620479865505744,-1.64911970075646,0.287406988460758,-0.890776210454436,0.0562990147100166,0.0162263245830531,0.0165267481753147,0.0599568813021403,0.00731948416504885,0.00379650163711567,0.0338893626398674,0.0539818590777084,0.00630142100138785,missense,"P7D,A47V",-0.890776210454436,-1.07622247753834
NHERF3_PDZ1 abundance,1,MTSTFNDRECKLSKQEGQNYGFFLRIEKDTEGHLVRVVEKCSPAEKYGLQDGDRVLRINGVFVDKEEHMQVVDLVRKSGNSVTLLVLDGDSYEKAVKTRVDLKELG*,2,,FALSE,FALSE,333.333333333333,333,312,355,5,6,50,-1.61891091556116,0.234127722014593,-1.52016811467954,0.178771914879071,-1.23050274739598,0.254460121293888,-1.4790419116869,0.124057022576157,-0.0348212478585306,0.0255641285386485,-0.0236252008077792,0.0210888100139441,0.0531573811884718,0.0300044594395472,-0.0118613863722488,0.013885421111854,missense,"P7D,A47Y",-1.4790419116869,-1.80539209262024
NHERF3_PDZ1 abundance,1,MTSTFNDRECKLSKQEGQNYGFFLRIEKDTEGHLVRVVEKCSPAEKWGLQDGDRVLRINGVFVDKEEHMQVVDLVRKSGNSVTLLVLDGDSYEKAVKTRVDLKELG*,2,,FALSE,FALSE,72,35,24,157,1,0,2,-1.43012383848046,0.390532206448931,,,-2.02664005938113,0.713665343160771,-1.56758725673383,0.342591866265566,-0.0142078106141107,0.042641748863555,,,-0.040718506177704,0.0841512718511472,-0.0217720659769956,0.0383455304166523,missense,"P7D,A47W",-1.56758725673383,-1.91514619698141
NHERF3_PDZ1 abundance,1,MTSTFNDRECKLSKQEGQNYGFFLRIEKDTEGHLVRVVEKCSPAEKCGLQDGDRVLRINGVFVDKEEHMQVVDLVRKSGNSVTLLVLDGDSYEKAVKTRVDLKELG*,2,,FALSE,FALSE,82,49,37,160,15,3,2,-0.734206006284683,0.200992973753626,-1.12520626581647,0.256037462241377,-2.03291108344526,0.713657270544411,-0.937067898345228,0.154355967129059,0.0617786328600272,0.0219461846388385,0.0229664318827563,0.0302034321292204,-0.0414579489093188,0.0841503199751168,0.0488005354654352,0.0172767132420797,missense,"P7D,A47C",-0.937067898345228,-1.13360214827233
NHERF3_PDZ1 abundance,1,MTSTFNDRECKLSKQEGQNYGFFLRIEKDTEGHLVRVVEKCSPAEKFGLQDGDRVLRINGVFVDKEEHMQVVDLVRKSGNSVTLLVLDGDSYEKAVKTRVDLKELG*,2,,FALSE,FALSE,68,42,25,137,13,4,3,-0.730963533062104,0.204732487218321,-0.938634576563842,0.225261103411618,-1.84715992336971,0.595955501312392,-0.886964657265824,0.146835889791712,0.0621326746690529,0.0223544976829363,0.0449753414549941,0.0265729022178481,-0.0195552510720464,0.0702716110327192,0.0544084775795478,0.0164350080451114,missense,"P7D,A47F",-0.886964657265824,-1.07149796484691
NHERF3_PDZ1 abundance,1,MTSTFNARECKLSKQEGQNYGFFLRIEKDTEGHLVRVVEKCSPAEKNGLQDGDRVLRINGVFVDKEEHMQVVDLVRKSGNSVTLLVLDGDSYEKAVKTRVDLKELG*,2,,FALSE,FALSE,307.666666666667,296,382,245,203,693,746,-0.497153245280763,0.127413324754431,-0.269647506802258,0.0224147023757892,-0.216423958742109,0.157038061065046,-0.275313311201368,0.021860759281871,0.0876621429399143,0.013912109952344,0.123892330320558,0.00264414799294326,0.172731661543109,0.0185170159855791,0.122869225204887,0.00244682519498086,missense,"P7A,A47N",-0.275313311201368,-0.313341275378619
NHERF3_PDZ1 abundance,1,MTSTFNARECKLSKQEGQNYGFFLRIEKDTEGHLVRVVEKCSPAEKRGLQDGDRVLRINGVFVDKEEHMQVVDLVRKSGNSVTLLVLDGDSYEKAVKTRVDLKELG*,2,,FALSE,FALSE,276,272,277,279,71,75,84,-0.698999567397987,0.101145864675831,-0.761802021120813,0.0536391345351211,-0.919838543017491,0.163738388625449,-0.761296174996287,0.0455198826664791,0.0656227822044243,0.011043997111818,0.0658353751383658,0.00632753482720559,0.0897890996369121,0.0193070796918114,0.068474265719263,0.00509493720436689,missense,"P7A,A47R",-0.761296174996287,-0.915728830844322
NHERF3_PDZ1 abundance,1,MTSTFNARECKLSKQEGQNYGFFLRIEKDTEGHLVRVVEKCSPAEKSGLQDGDRVLRINGVFVDKEEHMQVVDLVRKSGNSVTLLVLDGDSYEKAVKTRVDLKELG*,2,,FALSE,FALSE,425,395,484,396,1492,2599,2327,0.0525293364803511,0.081542802041057,0.0229531501007752,0.0156304840563353,-0.0730480307085464,0.103582733575869,0.0219156290827781,0.0151851548292724,0.147681332699602,0.00890356193124889,0.158408935837467,0.00184384839706513,0.189637718159823,0.0122138742700081,0.156137386222873,0.0016996399323038,missense,"P7A,A47S",0.0219156290827781,0.0550812104541015
NHERF3_PDZ1 abundance,1,MTSTFNARECKLSKQEGQNYGFFLRIEKDTEGHLVRVVEKCSPAEKHGLQDGDRVLRINGVFVDKEEHMQVVDLVRKSGNSVTLLVLDGDSYEKAVKTRVDLKELG*,2,,FALSE,FALSE,398,398,438,358,238,625,889,-0.448762892750585,0.1297057968744,-0.335359921948487,0.0223370779759893,-0.439897222610598,0.173842967542383,-0.340224460800669,0.0218386518296249,0.0929458281928503,0.0141624222666734,0.116140572224139,0.00263499103883818,0.146380992340129,0.0204985529439863,0.11560386748209,0.00244435075800201,missense,"P7A,A47H",-0.340224460800669,-0.39380022083249
NHERF3_PDZ1 abundance,1,MTSTFNARECKLSKQEGQNYGFFLRIEKDTEGHLVRVVEKCSPAEKPGLQDGDRVLRINGVFVDKEEHMQVVDLVRKSGNSVTLLVLDGDSYEKAVKTRVDLKELG*,2,,FALSE,FALSE,153.666666666667,181,142,138,15,3,13,-1.07297851928977,0.14059831951852,-1.46518961814762,0.253070260494396,-1.26842983533527,0.3320180931221,-1.17789124318476,0.115260722997582,0.0247884635912931,0.0153517639071609,-0.0171396682844061,0.0298534064892453,0.0486852392829034,0.039149644972354,0.0218457247886808,0.0129008712545531,missense,"P7A,A47P",-1.17789124318476,-1.432108529473
NHERF3_PDZ1 abundance,1,MTSTFNARECKLSKQEGQNYGFFLRIEKDTEGHLVRVVEKCSPAEKLGLQDGDRVLRINGVFVDKEEHMQVVDLVRKSGNSVTLLVLDGDSYEKAVKTRVDLKELG*,2,,FALSE,FALSE,343.666666666667,352,301,378,123,151,183,-0.65530338941465,0.0966915370348392,-0.520801533877417,0.0423083773262513,-0.854365223486806,0.145908656449991,-0.562977828994682,0.0374610171155524,0.0703939161009223,0.0105576343548247,0.094264972103761,0.00499090325253337,0.0975093331660083,0.0172047012399098,0.0906715882992739,0.00419292666490117,missense,"P7A,A47L",-0.562977828994682,-0.669908427385978
NHERF3_PDZ1 abundance,1,MTSTFNARECKLSKQEGQNYGFFLRIEKDTEGHLVRVVEKCSPAEKEGLQDGDRVLRINGVFVDKEEHMQVVDLVRKSGNSVTLLVLDGDSYEKAVKTRVDLKELG*,2,,FALSE,FALSE,54.3333333333333,40,38,85,144,26,28,-0.0129135484911981,0.135615920873985,-0.52964676577853,0.0982017272586938,-0.947149771018034,0.239280612134298,-0.411128031995907,0.0754778214088453,0.140535701635681,0.0148077417030251,0.093221545258901,0.0115843563604531,0.0865687182717705,0.0282145798915251,0.107667791603953,0.00844806132779582,missense,"P7A,A47E",-0.411128031995907,-0.481686918302777
NHERF3_PDZ1 abundance,1,MTSTFNARECKLSKQEGQNYGFFLRIEKDTEGHLVRVVEKCSPAEKGGLQDGDRVLRINGVFVDKEEHMQVVDLVRKSGNSVTLLVLDGDSYEKAVKTRVDLKELG*,2,,FALSE,FALSE,243.333333333333,179,257,294,1292,1613,1098,0.300911011360168,0.106184274857424,0.0683686915625553,0.0208508879053436,-0.345344906023512,0.136173578057929,0.0676783467691058,0.0202330464523731,0.174801833461476,0.0115941351493147,0.163766375378324,0.00245967278448229,0.157530052293126,0.0160567973433379,0.161259503400137,0.00226463899046453,missense,"P7A,A47G",0.0676783467691058,0.111805209780479
NHERF3_PDZ1 abundance,1,MTSTFNARECKLSKQEGQNYGFFLRIEKDTEGHLVRVVEKCSPAEKVGLQDGDRVLRINGVFVDKEEHMQVVDLVRKSGNSVTLLVLDGDSYEKAVKTRVDLKELG*,2,,FALSE,FALSE,143.333333333333,89,59,282,413,142,89,0.0482272562435371,0.0948250387101974,-0.194636823227573,0.0519940137615991,-0.966106705530223,0.150569418852556,-0.208000824139697,0.0436340561639539,0.147211593656267,0.0103538336144522,0.132740957667827,0.00613346832930929,0.0843334266678173,0.0177542712697993,0.130403359182379,0.0048838609219631,missense,"P7A,A47V",-0.208000824139697,-0.229905813854799
NHERF3_PDZ1 abundance,1,MTSTFNARECKLSKQEGQNYGFFLRIEKDTEGHLVRVVEKCSPAEKYGLQDGDRVLRINGVFVDKEEHMQVVDLVRKSGNSVTLLVLDGDSYEKAVKTRVDLKELG*,2,,FALSE,FALSE,125.666666666667,99,119,159,147,97,195,-0.21147481609383,0.132350301233563,-0.486802809728265,0.0518988384092789,-0.581247136883589,0.184093680727627,-0.45855982232368,0.0467340176400983,0.118855032110035,0.0144511725640621,0.0982756279989164,0.00612224097894808,0.129713831497707,0.0217072575002412,0.102358858912247,0.00523083257768187,missense,"P7A,A47Y",-0.45855982232368,-0.540479773680012
NHERF3_PDZ1 abundance,1,MTSTFNARECKLSKQEGQNYGFFLRIEKDTEGHLVRVVEKCSPAEKWGLQDGDRVLRINGVFVDKEEHMQVVDLVRKSGNSVTLLVLDGDSYEKAVKTRVDLKELG*,2,,FALSE,FALSE,265.666666666667,243,295,259,62,158,178,-0.786161880757046,0.141832880915892,-0.597225396922232,0.0389992254619678,-0.781815681694825,0.196480718717329,-0.61655917800422,0.0369332684953202,0.0561056324911662,0.0154865642032544,0.085249639189897,0.00460053950316943,0.106063953721035,0.023167865068328,0.0846743494546779,0.00413385695904372,missense,"P7A,A47W",-0.61655917800422,-0.736323810011549
NHERF3_PDZ1 abundance,1,MTSTFNARECKLSKQEGQNYGFFLRIEKDTEGHLVRVVEKCSPAEKCGLQDGDRVLRINGVFVDKEEHMQVVDLVRKSGNSVTLLVLDGDSYEKAVKTRVDLKELG*,2,,FALSE,FALSE,187.333333333333,155,210,197,344,306,235,-0.0483657848434774,0.130386638155274,-0.33144791772695,0.0319200031100522,-0.573128301772808,0.171197839320531,-0.32362479165365,0.0305081688811483,0.136664713957273,0.0142367625193736,0.116602051388008,0.00376543978783102,0.130671157374702,0.0201866547886235,0.117461830793134,0.00341471013465803,missense,"P7A,A47C",-0.32362479165365,-0.37322452801705
NHERF3_PDZ1 abundance,1,MTSTFNARECKLSKQEGQNYGFFLRIEKDTEGHLVRVVEKCSPAEKFGLQDGDRVLRINGVFVDKEEHMQVVDLVRKSGNSVTLLVLDGDSYEKAVKTRVDLKELG*,2,,FALSE,FALSE,199.666666666667,241,187,171,234,363,222,-0.302959987705363,0.131183530736752,-0.253507318044099,0.030962921216884,-0.583489120124682,0.188025721939086,-0.26431535900694,0.0297551742223133,0.108865874626532,0.0143237742760725,0.125796305978817,0.00365253772361997,0.129449469856758,0.0221709009601434,0.124100201045001,0.00333042915067356,missense,"P7A,A47F",-0.26431535900694,-0.299709046690971
NHERF3_PDZ1 abundance,1,MTSTFNARECKLSKQEGQNYGFFLRIEKDTEGHLVRVVEKCSPAEKKGLQDGDRVLRINGVFVDKEEHMQVVDLVRKSGNSVTLLVLDGDSYEKAVKTRVDLKELG*,2,,FALSE,FALSE,137,109,184,118,41,25,80,-0.6737588711022,0.185429811819913,-0.983506387661651,0.0897156655037427,-0.709871259371694,0.241567338268962,-0.903149901278272,0.0765928893765425,0.068378783924162,0.0202468614287641,0.0396820430089636,0.0105832989838634,0.114547222103206,0.02848421735459,0.0525968999336876,0.00857286835587284,missense,"P7A,A47K",-0.903149901278272,-1.09155996764911
NHERF3_PDZ1 abundance,1,MTSTFNARECKLSKQEGQNYGFFLRIEKDTEGHLVRVVEKCSPAEKMGLQDGDRVLRINGVFVDKEEHMQVVDLVRKSGNSVTLLVLDGDSYEKAVKTRVDLKELG*,2,,FALSE,FALSE,135.333333333333,137,130,139,92,114,296,-0.503685411239165,0.180578966143045,-0.471674215004858,0.0478573114342641,-0.330673449182286,0.223135536207089,-0.467877794728444,0.0452970771316779,0.0869489034791642,0.019717203337285,0.100060271073952,0.00564548267717584,0.159260025262852,0.0263108463188806,0.101315919398933,0.00506999908629406,missense,"P7A,A47M",-0.467877794728444,-0.552029626641846
NHERF3_PDZ1 abundance,1,MTSTFNARECKLSKQEGQNYGFFLRIEKDTEGHLVRVVEKCSPAEKIGLQDGDRVLRINGVFVDKEEHMQVVDLVRKSGNSVTLLVLDGDSYEKAVKTRVDLKELG*,2,,FALSE,FALSE,29,12,13,62,23,13,10,-0.195930551068886,0.207481201293984,-0.435624915600801,0.144132069719528,-1.18559527707904,0.374261790222794,-0.432901141242669,0.11286235850677,0.120552291989032,0.022654626515787,0.104312822861979,0.0170025243466669,0.0584526092375897,0.0441307763566717,0.105230776878566,0.0126324277578199,missense,"P7A,A47I",-0.432901141242669,-0.508675215691756
NHERF3_PDZ1 abundance,1,MTSTFNARECKLSKQEGQNYGFFLRIEKDTEGHLVRVVEKCSPAEKQGLQDGDRVLRINGVFVDKEEHMQVVDLVRKSGNSVTLLVLDGDSYEKAVKTRVDLKELG*,2,,FALSE,FALSE,196,214,199,175,167,238,689,-0.459607619631715,0.178325239032384,-0.386502105628328,0.0347620456015088,-0.127060820224158,0.21877683129179,-0.382954417756463,0.0337122887221634,0.0917617053150885,0.0194711215446112,0.110107589940249,0.00410070102947755,0.183268843760183,0.0257968931533511,0.110821200333535,0.00377333999987206,missense,"P7A,A47Q",-0.382954417756463,-0.446765039622104
NHERF3_PDZ1 abundance,1,MTSTFNGRECKLSKQEGQNYGFFLRIEKDTEGHLVRVVEKCSPAEKKGLQDGDRVLRINGVFVDKEEHMQVVDLVRKSGNSVTLLVLDGDSYEKAVKTRVDLKELG*,2,,FALSE,FALSE,69,38,29,140,13,1,1,-0.714049266922167,0.170009528054952,-1.24381886601188,0.440884233493879,-2.03702677877294,0.986219918360796,-0.81425926410891,0.156611876959003,0.0639795233464228,0.0185631389166332,0.00897430905701452,0.0520088619321729,-0.0419432477958279,0.116289324191408,0.0625462273023974,0.0175292121117823,missense,"P7G,A47K",-0.81425926410891,-0.981377865321243
NHERF3_PDZ1 abundance,1,MTSTFNGRECKLSKQEGQNYGFFLRIEKDTEGHLVRVVEKCSPAEKNGLQDGDRVLRINGVFVDKEEHMQVVDLVRKSGNSVTLLVLDGDSYEKAVKTRVDLKELG*,2,,FALSE,FALSE,93.6666666666667,70,79,132,36,29,18,-0.585268419830286,0.141585412712533,-0.701171701546496,0.0874876055901132,-1.14822536274477,0.289408072878713,-0.698863654942556,0.0720800994641988,0.0780409514423562,0.0154595434433654,0.0729876243686343,0.0103204661320142,0.0628590524680675,0.0341253188908836,0.0754621960598299,0.00806776201831141,missense,"P7G,A47N",-0.698863654942556,-0.838342206873562
NHERF3_PDZ1 abundance,1,MTSTFNGRECKLSKQEGQNYGFFLRIEKDTEGHLVRVVEKCSPAEKTGLQDGDRVLRINGVFVDKEEHMQVVDLVRKSGNSVTLLVLDGDSYEKAVKTRVDLKELG*,2,,FALSE,FALSE,1087,1264,1247,750,62,130,146,-1.26291567713292,0.101639027823814,-0.999805776105041,0.0394829496145277,-1.13509357152409,0.140581180228228,-1.04076874441472,0.0356037215358605,0.00404945039120203,0.0110978450115758,0.0377592873766897,0.0046576019716192,0.0644074770111595,0.0165765161891513,0.0371935350116998,0.00398504378396732,missense,"P7G,A47T",-1.04076874441472,-1.26214186400578
NHERF3_PDZ1 abundance,1,MTSTFNGRECKLSKQEGQNYGFFLRIEKDTEGHLVRVVEKCSPAEKRGLQDGDRVLRINGVFVDKEEHMQVVDLVRKSGNSVTLLVLDGDSYEKAVKTRVDLKELG*,2,,FALSE,FALSE,613,516,588,735,34,32,61,-1.00290268639367,0.102692634914122,-1.17918777319409,0.0784654808281197,-1.3950976100111,0.20993442756616,-1.13697379231425,0.0597682838776425,0.0324399607493144,0.0112128871213017,0.0165985090794293,0.00925617213954623,0.0337493110587355,0.0247542482682323,0.0264255222428057,0.00668972842923447,missense,"P7G,A47R",-1.13697379231425,-1.3813903559693
NHERF3_PDZ1 abundance,1,MTSTFNGRECKLSKQEGQNYGFFLRIEKDTEGHLVRVVEKCSPAEKSGLQDGDRVLRINGVFVDKEEHMQVVDLVRKSGNSVTLLVLDGDSYEKAVKTRVDLKELG*,2,,FALSE,FALSE,406.666666666667,324,338,558,509,516,311,-0.222227503874526,0.0772743564491415,-0.293572482152212,0.0255289137501177,-0.849063212452091,0.121761036130721,-0.307996241860847,0.0237737978006641,0.117680958872588,0.00843749541493454,0.121070023136095,0.00301151560804602,0.0981345155098279,0.0143573541163332,0.119211098917858,0.00266094725663466,missense,"P7G,A47S",-0.307996241860847,-0.3538525612122
NHERF3_PDZ1 abundance,1,MTSTFNGRECKLSKQEGQNYGFFLRIEKDTEGHLVRVVEKCSPAEKMGLQDGDRVLRINGVFVDKEEHMQVVDLVRKSGNSVTLLVLDGDSYEKAVKTRVDLKELG*,2,,FALSE,FALSE,170.333333333333,132,183,196,56,11,17,-0.66106195493754,0.139581176639551,-1.18393832693288,0.133534656059077,-1.39328266057069,0.287854437072415,-0.980456409974708,0.0914870238050587,0.0697651451550527,0.0152407032814631,0.0160381105105247,0.0157524015660522,0.0339633193543874,0.0339421231810928,0.0439441577861945,0.0102399350349039,missense,"P7G,A47M",-0.980456409974708,-1.18738326156444
NHERF3_PDZ1 abundance,1,MTSTFNGRECKLSKQEGQNYGFFLRIEKDTEGHLVRVVEKCSPAEKIGLQDGDRVLRINGVFVDKEEHMQVVDLVRKSGNSVTLLVLDGDSYEKAVKTRVDLKELG*,2,,FALSE,FALSE,339.666666666667,320,378,321,16,50,17,-1.16419677009909,0.153878479105033,-0.990000046140826,0.0634249812603949,-1.55255860024647,0.287531646774059,-1.03674980930533,0.0574565209677863,0.014828450873897,0.0168018087961733,0.0389160192738854,0.00748192120022439,0.0151824257220287,0.0339040616240785,0.0376433653014833,0.00643097805100084,missense,"P7G,A47I",-1.03674980930533,-1.25716029638997
NHERF3_PDZ1 abundance,1,MTSTFNGRECKLSKQEGQNYGFFLRIEKDTEGHLVRVVEKCSPAEKQGLQDGDRVLRINGVFVDKEEHMQVVDLVRKSGNSVTLLVLDGDSYEKAVKTRVDLKELG*,2,,FALSE,FALSE,532.333333333333,538,636,423,36,18,71,-0.920376654624457,0.140884388910441,-1.40703993011602,0.103482008261075,-1.20178503942495,0.218763427230064,-1.23208701415722,0.0779300396327448,0.0414508803695089,0.0153829994850887,-0.0102800464914752,0.0122072441499293,0.0565436065020194,0.0257953126242514,0.0157797150876002,0.00872253255070546,missense,"P7G,A47Q",-1.23208701415722,-1.49928550303488
NHERF3_PDZ1 abundance,1,MTSTFNGRECKLSKQEGQNYGFFLRIEKDTEGHLVRVVEKCSPAEKPGLQDGDRVLRINGVFVDKEEHMQVVDLVRKSGNSVTLLVLDGDSYEKAVKTRVDLKELG*,2,,FALSE,FALSE,142,119,149,158,2,6,17,-1.45425585518247,0.30249288486036,-1.29515349613835,0.179761815538832,-1.30671387579603,0.279537644146775,-1.32966339347033,0.135243721794335,-0.0168427569227267,0.0330288396609217,0.00291862484842134,0.0212055835404821,0.0441710076094057,0.0329614552684328,0.00485821230446795,0.0151375229781606,missense,"P7G,A47P",-1.32966339347033,-1.62023379357054
NHERF3_PDZ1 abundance,1,MTSTFNGRECKLSKQEGQNYGFFLRIEKDTEGHLVRVVEKCSPAEKLGLQDGDRVLRINGVFVDKEEHMQVVDLVRKSGNSVTLLVLDGDSYEKAVKTRVDLKELG*,2,,FALSE,FALSE,204.333333333333,139,87,387,29,5,9,-0.773775438683518,0.127012586213327,-1.15132824670546,0.198231854714014,-1.75008922618361,0.344202545880172,-0.959938064380999,0.102127851216136,0.0574580934239405,0.0138683537858934,0.0198849551724546,0.0233843997565471,-0.008109238307142,0.0405863648666686,0.0462407296623437,0.0114309387081595,missense,"P7G,A47L",-0.959938064380999,-1.16195027417908
NHERF3_PDZ1 abundance,1,MTSTFNGRECKLSKQEGQNYGFFLRIEKDTEGHLVRVVEKCSPAEKEGLQDGDRVLRINGVFVDKEEHMQVVDLVRKSGNSVTLLVLDGDSYEKAVKTRVDLKELG*,2,,FALSE,FALSE,599.666666666667,645,656,498,46,23,119,-1.16546203062689,0.136832300636572,-1.35461637951212,0.0916231969163453,-1.06466134978513,0.17808469096874,-1.26030476656244,0.0700032136556694,0.0146902985761296,0.0149405567679606,-0.00409590789403394,0.0108083207250201,0.0727124354842515,0.0209987123318415,0.0126213660732508,0.0078353009012073,missense,"P7G,A47E",-1.26030476656244,-1.53426209204336
NHERF3_PDZ1 abundance,1,MTSTFNGRECKLSKQEGQNYGFFLRIEKDTEGHLVRVVEKCSPAEKDGLQDGDRVLRINGVFVDKEEHMQVVDLVRKSGNSVTLLVLDGDSYEKAVKTRVDLKELG*,2,,FALSE,FALSE,393.333333333333,395,391,394,10,8,52,-1.37190193090174,0.175673766239057,-1.49022030826908,0.154899222808291,-1.25899402869833,0.239754396411399,-1.40433608958351,0.104554669599021,-0.00785062951526197,0.0191816103721534,-0.0200924109948392,0.0182726704209738,0.0497978547924682,0.0282704457814456,-0.00349973317542149,0.0117025669844843,missense,"P7G,A47D",-1.40433608958351,-1.71279241286094
NHERF3_PDZ1 abundance,1,MTSTFNGRECKLSKQEGQNYGFFLRIEKDTEGHLVRVVEKCSPAEKAGLQDGDRVLRINGVFVDKEEHMQVVDLVRKSGNSVTLLVLDGDSYEKAVKTRVDLKELG*,1,,FALSE,FALSE,162.666666666667,103,144,241,214,711,546,-0.168854039426188,0.131015402467619,0.0201191131785639,0.030036610699182,-0.465850607247208,0.187917638406045,-0.000610061718820019,0.0289280814214745,0.123508744211162,0.0143054165495884,0.158074618971949,0.00354326560145833,0.14332071997726,0.022158156377744,0.153616136751295,0.0032378545297473,missense,P7G,-0.000610061718820019,0.0271600699612197
NHERF3_PDZ1 abundance,1,MTSTFNGRECKLSKQEGQNYGFFLRIEKDTEGHLVRVVEKCSPAEKGGLQDGDRVLRINGVFVDKEEHMQVVDLVRKSGNSVTLLVLDGDSYEKAVKTRVDLKELG*,2,,FALSE,FALSE,516.666666666667,429,417,704,857,582,1164,-0.151699008261913,0.0909395590508419,-0.342037658104091,0.023013603775819,-0.511379944015502,0.117850020658467,-0.336837063596948,0.0219209431946227,0.125381881736246,0.00992958269452107,0.115352833785447,0.00271479733319818,0.137952165048387,0.0138961898894673,0.115983011166745,0.0024535614438071,missense,"P7G,A47G",-0.336837063596948,-0.389601459779462
NHERF3_PDZ1 abundance,1,MTSTFNGRECKLSKQEGQNYGFFLRIEKDTEGHLVRVVEKCSPAEKVGLQDGDRVLRINGVFVDKEEHMQVVDLVRKSGNSVTLLVLDGDSYEKAVKTRVDLKELG*,2,,FALSE,FALSE,738.333333333333,754,692,769,239,74,69,-0.684963979452823,0.0922674651175936,-0.908112376410147,0.0530379740170829,-1.36771048124366,0.169844302979299,-0.887861782427133,0.0443845165796307,0.0671553114207779,0.010074575184456,0.0485758895650496,0.00625661899033397,0.0369786422014306,0.0200270536454505,0.0543080643953836,0.00496785825385983,missense,"P7G,A47V",-0.887861782427133,-1.0726099732594
NHERF3_PDZ1 abundance,1,MTSTFNGRECKLSKQEGQNYGFFLRIEKDTEGHLVRVVEKCSPAEK*GLQDGDRVLRINGVFVDKEEHMQVVDLVRKSGNSVTLLVLDGDSYEKAVKTRVDLKELG*,2,,FALSE,TRUE,164,153,169,170,5,7,6,-1.2579511752615,0.210624201725806,-1.28278234983037,0.1665937549189,-1.49271428641525,0.44859796462442,-1.29039080762729,0.125449444020411,0.00459151846788741,0.0229978070086597,0.00437798581303489,0.0196522146634206,0.0222389195958271,0.0528960662511487,0.00925390374746782,0.0140412716853817,stop,"P7G,A47*",-1.29039080762729,-1.57155447019261
NHERF3_PDZ1 abundance,1,MTSTFNGRECKLSKQEGQNYGFFLRIEKDTEGHLVRVVEKCSPAEKYGLQDGDRVLRINGVFVDKEEHMQVVDLVRKSGNSVTLLVLDGDSYEKAVKTRVDLKELG*,2,,FALSE,FALSE,225.666666666667,215,179,283,42,11,30,-0.906925665377373,0.141238675268985,-1.20079058972881,0.133194655525512,-1.33049275523762,0.241747338959711,-1.09956757945806,0.0899450563444075,0.0429195779467355,0.0154216835927687,0.0140501351137806,0.0157122934391026,0.0413671402682476,0.0285054419904866,0.030612314791281,0.010067346115008,missense,"P7G,A47Y",-1.09956757945806,-1.33502444720924
NHERF3_PDZ1 abundance,1,MTSTFNGRECKLSKQEGQNYGFFLRIEKDTEGHLVRVVEKCSPAEKWGLQDGDRVLRINGVFVDKEEHMQVVDLVRKSGNSVTLLVLDGDSYEKAVKTRVDLKELG*,2,,FALSE,FALSE,102,61,42,203,21,5,4,-0.728399442127793,0.157042743339396,-0.889923606701046,0.204940326726258,-1.88193093062041,0.5048046004084,-0.851017468960518,0.121018065164693,0.0624126447198674,0.0171473110584491,0.0507215258583235,0.0241757639473138,-0.0236552462753059,0.0595236262595245,0.05843196481986,0.0135452775027063,missense,"P7G,A47W",-0.851017468960518,-1.02694055243116
NHERF3_PDZ1 abundance,1,MTSTFNGRECKLSKQEGQNYGFFLRIEKDTEGHLVRVVEKCSPAEKCGLQDGDRVLRINGVFVDKEEHMQVVDLVRKSGNSVTLLVLDGDSYEKAVKTRVDLKELG*,2,,FALSE,FALSE,125.666666666667,74,58,245,133,31,26,-0.224270260870099,0.132493971693731,-0.577589175173088,0.0887426877858683,-1.32559929240766,0.244403029752593,-0.539698135159821,0.0705897160212512,0.117457912656793,0.0144668597713666,0.0875660240098475,0.0104685217703736,0.0419441489808665,0.0288185856228713,0.093277231619898,0.00790094678049802,missense,"P7G,A47C",-0.539698135159821,-0.641052681832181
NHERF3_PDZ1 abundance,1,MTSTFNGRECKLSKQEGQNYGFFLRIEKDTEGHLVRVVEKCSPAEKFGLQDGDRVLRINGVFVDKEEHMQVVDLVRKSGNSVTLLVLDGDSYEKAVKTRVDLKELG*,2,,FALSE,FALSE,124.333333333333,96,56,221,51,11,8,-0.650574523881237,0.146916404396442,-0.881246927269311,0.136856117238538,-1.67983373121865,0.374591036808076,-0.834491292248054,0.0967424909353815,0.0709102553250771,0.0160416281084075,0.0517450694289764,0.0161442173824781,0.000174881571299274,0.0441695992015382,0.0602817022894225,0.0108281675487,missense,"P7G,A47F",-0.834491292248054,-1.00645595527216
NHERF3_PDZ1 abundance,1,MTSTFNGRECKLSKQEGQNYGFFLRIEKDTEGHLVRVVEKCSPAEKHGLQDGDRVLRINGVFVDKEEHMQVVDLVRKSGNSVTLLVLDGDSYEKAVKTRVDLKELG*,2,,FALSE,FALSE,224,268,204,200,16,6,8,-1.213872668511,0.196124425955003,-1.40354554942221,0.179150141720179,-1.64754850372235,0.40265979516858,-1.34943996474282,0.125666200129033,0.00940439838943444,0.0214145936736609,-0.00986783224284377,0.0211334275032163,0.00398176806488254,0.0474793041465167,0.00264466554536721,0.0140655327049055,missense,"P7G,A47H",-1.34943996474282,-1.64474733368037
NHERF3_PDZ1 abundance,1,MTSTFNVRECKLSKQEGQNYGFFLRIEKDTEGHLVRVVEKCSPAEKKGLQDGDRVLRINGVFVDKEEHMQVVDLVRKSGNSVTLLVLDGDSYEKAVKTRVDLKELG*,2,,FALSE,FALSE,94.3333333333333,57,56,170,101,43,25,-0.212887955394154,0.134732065910774,-0.507771437301572,0.0765396250328752,-1.20934877867778,0.250076717537794,-0.486982641783055,0.064312220636524,0.118700733104323,0.0147112346269102,0.0958020660669666,0.009028988764531,0.0556517343042505,0.0294875939301773,0.0991775572077235,0.00719832096267182,missense,"P7V,A47K",-0.486982641783055,-0.575710548279507
NHERF3_PDZ1 abundance,1,MTSTFNVRECKLSKQEGQNYGFFLRIEKDTEGHLVRVVEKCSPAEKNGLQDGDRVLRINGVFVDKEEHMQVVDLVRKSGNSVTLLVLDGDSYEKAVKTRVDLKELG*,2,,FALSE,FALSE,72.6666666666667,49,29,140,186,38,32,0.00576267538037569,0.133340059824266,-0.360869334583412,0.0882374796754924,-1.07047533460803,0.231137468462153,-0.324789910426367,0.0701171246687938,0.142574936389947,0.014559243131773,0.113131357063082,0.0104089249491144,0.0720268841651931,0.0272543876901738,0.117331421691992,0.00784805070249758,missense,"P7V,A47N",-0.324789910426367,-0.374668721015633
NHERF3_PDZ1 abundance,1,MTSTFNVRECKLSKQEGQNYGFFLRIEKDTEGHLVRVVEKCSPAEKTGLQDGDRVLRINGVFVDKEEHMQVVDLVRKSGNSVTLLVLDGDSYEKAVKTRVDLKELG*,2,,FALSE,FALSE,135.666666666667,95,94,218,201,89,62,-0.125962108883013,0.109682091436612,-0.446421831252295,0.0551202768903139,-1.00330722185969,0.178807982383227,-0.425633855503209,0.0474825632345884,0.128192063282656,0.0119760575968812,0.10303916585011,0.00650225762834242,0.0799469578660967,0.0210839986541092,0.106044187685445,0.00531461558798697,missense,"P7V,A47T",-0.425633855503209,-0.499667238625899
NHERF3_PDZ1 abundance,1,MTSTFNVRECKLSKQEGQNYGFFLRIEKDTEGHLVRVVEKCSPAEKRGLQDGDRVLRINGVFVDKEEHMQVVDLVRKSGNSVTLLVLDGDSYEKAVKTRVDLKELG*,2,,FALSE,FALSE,1023.66666666667,986,994,1091,342,684,729,-0.584955257081709,0.0771086411710874,-0.533082106761829,0.0191302404449599,-0.809781588993748,0.113815081863405,-0.543184866353742,0.0183251079829189,0.0780751453117932,0.00841940116008706,0.0928162956234708,0.00225669678896558,0.102766376375815,0.0134204133442001,0.0928869697070609,0.0020510877657637,missense,"P7V,A47R",-0.543184866353742,-0.645374569777099
NHERF3_PDZ1 abundance,1,MTSTFNVRECKLSKQEGQNYGFFLRIEKDTEGHLVRVVEKCSPAEKSGLQDGDRVLRINGVFVDKEEHMQVVDLVRKSGNSVTLLVLDGDSYEKAVKTRVDLKELG*,2,,FALSE,FALSE,647.333333333333,575,543,824,3398,2961,2916,0.20539020654523,0.0734726262063798,0.0286422385267438,0.0146573944689452,-0.336553765194943,0.0934257908815666,0.0268058687543886,0.0142069842345022,0.16437202997049,0.00802238899456298,0.15908004855139,0.00172905798689976,0.158566652555191,0.0110162265853675,0.156684739655739,0.00159015551662488,missense,"P7V,A47S",0.0268058687543886,0.0611427812231194
NHERF3_PDZ1 abundance,1,MTSTFNVRECKLSKQEGQNYGFFLRIEKDTEGHLVRVVEKCSPAEKMGLQDGDRVLRINGVFVDKEEHMQVVDLVRKSGNSVTLLVLDGDSYEKAVKTRVDLKELG*,2,,FALSE,FALSE,516.333333333333,505,498,546,552,1301,2047,-0.15075536286073,0.129351714768167,-0.172032327324985,0.0177328258401522,-0.411931066222615,0.171683382661879,-0.174129989870972,0.0174772369424312,0.125484917259435,0.0141237604610611,0.135407494634068,0.00209185092303953,0.149678599056484,0.0202439072390961,0.134194444825615,0.00195618748360925,missense,"P7V,A47M",-0.174129989870972,-0.187922092664721
NHERF3_PDZ1 abundance,1,MTSTFNVRECKLSKQEGQNYGFFLRIEKDTEGHLVRVVEKCSPAEKIGLQDGDRVLRINGVFVDKEEHMQVVDLVRKSGNSVTLLVLDGDSYEKAVKTRVDLKELG*,2,,FALSE,FALSE,142.333333333333,98,92,237,152,84,107,-0.236949138966428,0.130962260940881,-0.447516087364127,0.0569077773229259,-0.858629744779528,0.182914816777609,-0.44754217981748,0.050189887662979,0.116073520981209,0.0142996140892536,0.102910082043716,0.006713119927651,0.0970064855861756,0.0215682527108337,0.103592038644289,0.0056176402696533,missense,"P7V,A47I",-0.44754217981748,-0.526823138372999
NHERF3_PDZ1 abundance,1,MTSTFNVRECKLSKQEGQNYGFFLRIEKDTEGHLVRVVEKCSPAEKHGLQDGDRVLRINGVFVDKEEHMQVVDLVRKSGNSVTLLVLDGDSYEKAVKTRVDLKELG*,2,,FALSE,FALSE,167.666666666667,126,168,209,210,698,461,-0.137641286755981,0.131817155386796,-0.0439411868151095,0.0276627623865155,-0.463125282305744,0.175280932403903,-0.0575687824278317,0.0267557702475773,0.126916827689873,0.0143929590008014,0.150517752464608,0.00326323483654982,0.143642074463966,0.0206681094078581,0.147240876353992,0.00299471266797134,missense,"P7V,A47H",-0.0575687824278317,-0.0434416468615248
NHERF3_PDZ1 abundance,1,MTSTFNVRECKLSKQEGQNYGFFLRIEKDTEGHLVRVVEKCSPAEKPGLQDGDRVLRINGVFVDKEEHMQVVDLVRKSGNSVTLLVLDGDSYEKAVKTRVDLKELG*,2,,FALSE,FALSE,111.333333333333,62,59,213,23,6,7,-0.67640702296263,0.120254031726229,-0.987831358611368,0.18322379954971,-1.4472183833432,0.395827493869201,-0.811196936838532,0.0974409595118925,0.0680896353604319,0.0131303952299524,0.0391718482687209,0.0216139761178403,0.0276035322174419,0.0466736788635701,0.0628889866468384,0.0109063455519831,missense,"P7V,A47P",-0.811196936838532,-0.977582036340702
NHERF3_PDZ1 abundance,1,MTSTFNVRECKLSKQEGQNYGFFLRIEKDTEGHLVRVVEKCSPAEKLGLQDGDRVLRINGVFVDKEEHMQVVDLVRKSGNSVTLLVLDGDSYEKAVKTRVDLKELG*,2,,FALSE,FALSE,669.666666666667,614,629,766,398,350,696,-0.295330794915616,0.0951034352205065,-0.592379790893546,0.0260859835716378,-0.909157843148819,0.149418065689373,-0.580900028467774,0.0248076506533954,0.109698897147082,0.0103842313995287,0.0858212505921159,0.00307723029057032,0.0910485057252454,0.0176185103925754,0.0886655971690114,0.00277666406113118,missense,"P7V,A47L",-0.580900028467774,-0.692123428641085
NHERF3_PDZ1 abundance,1,MTSTFNVRECKLSKQEGQNYGFFLRIEKDTEGHLVRVVEKCSPAEKEGLQDGDRVLRINGVFVDKEEHMQVVDLVRKSGNSVTLLVLDGDSYEKAVKTRVDLKELG*,2,,FALSE,FALSE,507,486,594,441,575,1371,1702,-0.177310048777773,0.127535558147065,-0.206083995270222,0.0167507644717036,-0.353421764966063,0.162196459881604,-0.20712987756283,0.0165217387129312,0.122585442569956,0.0139254564716461,0.131390593229612,0.00197600215767134,0.156577676002066,0.0191252644108231,0.130500842256973,0.00184924073434244,missense,"P7V,A47E",-0.20712987756283,-0.228826254433128
NHERF3_PDZ1 abundance,1,MTSTFNVRECKLSKQEGQNYGFFLRIEKDTEGHLVRVVEKCSPAEKDGLQDGDRVLRINGVFVDKEEHMQVVDLVRKSGNSVTLLVLDGDSYEKAVKTRVDLKELG*,2,,FALSE,FALSE,211.333333333333,179,173,282,126,125,330,-0.401473310774959,0.131155635524554,-0.52432096589759,0.0446328654495577,-0.65270308420879,0.186648688466685,-0.518450926180615,0.0412104874983644,0.0981093216132856,0.0143207284309068,0.0938498026780678,0.00526511124792927,0.121288161249923,0.0220085291717491,0.0956553835213489,0.00461259637912317,missense,"P7V,A47D",-0.518450926180615,-0.614716250589506
NHERF3_PDZ1 abundance,1,MTSTFNVRECKLSKQEGQNYGFFLRIEKDTEGHLVRVVEKCSPAEKAGLQDGDRVLRINGVFVDKEEHMQVVDLVRKSGNSVTLLVLDGDSYEKAVKTRVDLKELG*,1,,FALSE,FALSE,157,95,121,255,1433,776,435,0.441817431200592,0.128742801691177,0.0679557862799941,0.0304148486369093,-0.428650691083153,0.161106862940263,0.0708570410030752,0.0291127549090608,0.190187238477704,0.0140572739637122,0.163717667050377,0.00358788439974213,0.147707118010961,0.0189967854685602,0.161615287434832,0.00325852461427843,missense,P7V,0.0708570410030752,0.115745278436854
NHERF3_PDZ1 abundance,1,MTSTFNVRECKLSKQEGQNYGFFLRIEKDTEGHLVRVVEKCSPAEKGGLQDGDRVLRINGVFVDKEEHMQVVDLVRKSGNSVTLLVLDGDSYEKAVKTRVDLKELG*,2,,FALSE,FALSE,996.666666666667,871,1065,1054,5158,7282,7234,0.192470470375507,0.0886579702798523,0.09024908874452,0.0102258492345126,-0.0409803727769196,0.109381954575195,0.0904574544534514,0.0101149730493532,0.162961339287276,0.00968045872017051,0.166347494115639,0.00120629122244256,0.19341895011412,0.0128976847247485,0.16380911724852,0.00113214598745591,missense,"P7V,A47G",0.0904574544534514,0.140040466650469
NHERF3_PDZ1 abundance,1,MTSTFNVRECKLSKQEGQNYGFFLRIEKDTEGHLVRVVEKCSPAEKVGLQDGDRVLRINGVFVDKEEHMQVVDLVRKSGNSVTLLVLDGDSYEKAVKTRVDLKELG*,2,,FALSE,FALSE,1480.33333333333,1561,1577,1303,2663,3609,6237,-0.0283177831367321,0.0898761150260504,-0.208283447103921,0.0103658302627378,-0.35130105378723,0.115408363835588,-0.20706925612498,0.0102568181224466,0.138853731507883,0.00981346650157518,0.131131135126883,0.00122280406961878,0.156827737945858,0.0136082838995824,0.130507627476991,0.00114802238470972,missense,"P7V,A47V",-0.20706925612498,-0.228751112689508
NHERF3_PDZ1 abundance,1,MTSTFNVRECKLSKQEGQNYGFFLRIEKDTEGHLVRVVEKCSPAEK*GLQDGDRVLRINGVFVDKEEHMQVVDLVRKSGNSVTLLVLDGDSYEKAVKTRVDLKELG*,2,,FALSE,TRUE,122.666666666667,86,69,213,22,4,13,-0.77182883599499,0.149137269847792,-1.13846098075514,0.222846915067079,-1.48183645077796,0.322691746698077,-0.96193837401875,0.115701574102326,0.0576706406648867,0.0162841217754403,0.0214028408381585,0.0262881127453502,0.0235215707889074,0.0380499363752824,0.0460168395423207,0.0129502147186301,stop,"P7V,A47*",-0.96193837401875,-1.16442970652666
NHERF3_PDZ1 abundance,1,MTSTFNVRECKLSKQEGQNYGFFLRIEKDTEGHLVRVVEKCSPAEKYGLQDGDRVLRINGVFVDKEEHMQVVDLVRKSGNSVTLLVLDGDSYEKAVKTRVDLKELG*,2,,FALSE,FALSE,155.666666666667,103,98,266,375,231,214,0.00656680982906104,0.128848806908291,-0.200261788879151,0.0405524676920502,-0.689906130210281,0.17056584478235,-0.206484194979925,0.0377239490932272,0.142662738877546,0.0140688485477586,0.132077409190197,0.00478376755841514,0.116901394163972,0.0201121336637005,0.130573112043738,0.00422235604469743,missense,"P7V,A47Y",-0.206484194979925,-0.228025915199589
NHERF3_PDZ1 abundance,1,MTSTFNVRECKLSKQEGQNYGFFLRIEKDTEGHLVRVVEKCSPAEKWGLQDGDRVLRINGVFVDKEEHMQVVDLVRKSGNSVTLLVLDGDSYEKAVKTRVDLKELG*,2,,FALSE,FALSE,658.333333333333,689,750,536,291,808,1229,-0.576072682890904,0.126298385366652,-0.41516058138066,0.0186557512140998,-0.318946403116307,0.155427961329226,-0.417211065251568,0.0183267559061801,0.0790450230623385,0.0137903710417325,0.106726895881907,0.00220072371707652,0.160642810416939,0.0183271623771968,0.106986931491093,0.00205127221407598,missense,"P7V,A47W",-0.417211065251568,-0.48922698567075
NHERF3_PDZ1 abundance,1,MTSTFNVRECKLSKQEGQNYGFFLRIEKDTEGHLVRVVEKCSPAEKCGLQDGDRVLRINGVFVDKEEHMQVVDLVRKSGNSVTLLVLDGDSYEKAVKTRVDLKELG*,2,,FALSE,FALSE,223.333333333333,159,141,370,1037,354,480,0.203756690532838,0.127197467139246,-0.184041924406569,0.0335816984694388,-0.556502463522939,0.161845267338341,-0.174161119627797,0.0318348454214162,0.164193668292721,0.013888540715121,0.133990783785673,0.00396146150499427,0.132631579647866,0.0190838538260674,0.134190960542552,0.00356320203022588,missense,"P7V,A47C",-0.174161119627797,-0.187960678753888
NHERF3_PDZ1 abundance,1,MTSTFNVRECKLSKQEGQNYGFFLRIEKDTEGHLVRVVEKCSPAEKFGLQDGDRVLRINGVFVDKEEHMQVVDLVRKSGNSVTLLVLDGDSYEKAVKTRVDLKELG*,2,,FALSE,FALSE,246,200,217,321,460,646,321,-0.0690612044307745,0.127967432185621,-0.135809018511694,0.0260111783311539,-0.663651570815749,0.170214374873634,-0.144796330629465,0.0252088382658046,0.134405005615439,0.0139726122861696,0.139680573423634,0.00306840589829551,0.119997179304884,0.0200706903736217,0.1374776947607,0.00282156808048842,missense,"P7V,A47F",-0.144796330629465,-0.151562310047341
NHERF3_PDZ1 abundance,1,MTSTFNVRECKLSKQEGQNYGFFLRIEKDTEGHLVRVVEKCSPAEKQGLQDGDRVLRINGVFVDKEEHMQVVDLVRKSGNSVTLLVLDGDSYEKAVKTRVDLKELG*,2,,FALSE,FALSE,39,34,24,59,106,36,35,-0.0531742219462706,0.185314445650085,-0.324332255167212,0.0928181802599822,-0.754111440010329,0.27211399052282,-0.311151733542282,0.0793805389068502,0.136139686407745,0.020234264733383,0.117441449768605,0.0109492868086515,0.109330676976919,0.0320861011543162,0.118857911892232,0.00888488364397813,missense,"P7V,A47Q",-0.311151733542282,-0.357763869741536
NHERF3_PDZ1 abundance,1,MTSTFN*RECKLSKQEGQNYGFFLRIEKDTEGHLVRVVEKCSPAEKNGLQDGDRVLRINGVFVDKEEHMQVVDLVRKSGNSVTLLVLDGDSYEKAVKTRVDLKELG*,2,,FALSE,TRUE,86.3333333333333,117,62,80,9,30,20,-1.13950040992815,0.21138184439304,-0.634881174149494,0.0873744446981642,-1.04039738069609,0.305693095422136,-0.730163936181109,0.0780704042828831,0.017525017177171,0.0230805331137312,0.0808075794155173,0.0103071171193746,0.0755735017789333,0.0360455541556146,0.0719588265859256,0.00873824324757627,stop,"P7*,A47N",-0.730163936181109,-0.877139665190194
NHERF3_PDZ1 abundance,1,MTSTFN*RECKLSKQEGQNYGFFLRIEKDTEGHLVRVVEKCSPAEKTGLQDGDRVLRINGVFVDKEEHMQVVDLVRKSGNSVTLLVLDGDSYEKAVKTRVDLKELG*,2,,FALSE,TRUE,96.3333333333333,106,79,104,11,0,26,-0.993699611303976,0.165757235515428,,,-1.02796055107348,0.260507104933998,-1.00357312626132,0.139847861930823,0.0334448336132339,0.018098836132969,,,0.0770399804871512,0.0307174846257285,0.0413567561728287,0.0156528539390813,stop,"P7*,A47T",-1.00357312626132,-1.21603699249138
NHERF3_PDZ1 abundance,1,MTSTFN*RECKLSKQEGQNYGFFLRIEKDTEGHLVRVVEKCSPAEKRGLQDGDRVLRINGVFVDKEEHMQVVDLVRKSGNSVTLLVLDGDSYEKAVKTRVDLKELG*,2,,FALSE,TRUE,163.666666666667,149,207,135,4,23,29,-1.4165495166863,0.220720754315191,-1.01773434655611,0.0934798001244447,-1.01977593030923,0.280654002513406,-1.07335029773961,0.0822944551750173,-0.0127256465022104,0.0241002376220503,0.0356443454613445,0.0110273347259238,0.0780050634262783,0.0330930897625188,0.0335467556597556,0.00921103168161417,stop,"P7*,A47R",-1.07335029773961,-1.3025274901725
NHERF3_PDZ1 abundance,1,MTSTFN*RECKLSKQEGQNYGFFLRIEKDTEGHLVRVVEKCSPAEKSGLQDGDRVLRINGVFVDKEEHMQVVDLVRKSGNSVTLLVLDGDSYEKAVKTRVDLKELG*,2,,FALSE,TRUE,216.333333333333,218,223,208,58,16,40,-0.702180790511452,0.116018209864422,-1.07569015402117,0.111485340091236,-1.0879442085011,0.214500870912059,-0.919966369430538,0.0752743638674441,0.0652754282222346,0.0126678908600713,0.0288075947689217,0.0131513563420429,0.06996705602586,0.0252926967428236,0.0507146708017982,0.00842528878673307,stop,"P7*,A47S",-0.919966369430538,-1.1124043880937
NHERF3_PDZ1 abundance,1,MTSTFN*RECKLSKQEGQNYGFFLRIEKDTEGHLVRVVEKCSPAEKLGLQDGDRVLRINGVFVDKEEHMQVVDLVRKSGNSVTLLVLDGDSYEKAVKTRVDLKELG*,2,,FALSE,TRUE,117,104,121,126,10,9,9,-1.09392871640934,0.186601608395447,-1.1458057601631,0.147682074968454,-1.35125475650298,0.387101350198555,-1.14434345226997,0.110944828529443,0.0225009363926066,0.0203748085083339,0.0205364147128153,0.0174213003400535,0.038919005677717,0.0456447426888241,0.0256006529221395,0.0124178029774013,stop,"P7*,A47L",-1.14434345226997,-1.39052522836104
NHERF3_PDZ1 abundance,1,MTSTFN*RECKLSKQEGQNYGFFLRIEKDTEGHLVRVVEKCSPAEKAGLQDGDRVLRINGVFVDKEEHMQVVDLVRKSGNSVTLLVLDGDSYEKAVKTRVDLKELG*,1,,FALSE,TRUE,192.666666666667,220,198,160,17,25,47,-1.13816961018273,0.195182023172267,-1.0036344635712,0.089544639280378,-0.986967757588867,0.257415282507293,-1.02338647132126,0.0776018395395953,0.0176703256244506,0.0213116938305081,0.037307636665049,0.010563123893529,0.081873612583091,0.0303529148844085,0.0391390934071212,0.00868579785880576,stop,P7*,-1.02338647132126,-1.24059611460334
NHERF3_PDZ1 abundance,1,MTSTFN*RECKLSKQEGQNYGFFLRIEKDTEGHLVRVVEKCSPAEKGGLQDGDRVLRINGVFVDKEEHMQVVDLVRKSGNSVTLLVLDGDSYEKAVKTRVDLKELG*,2,,FALSE,TRUE,50.6666666666667,49,39,64,22,8,11,-0.621820437718238,0.194591963053433,-0.870436536490072,0.16070331569307,-1.16453677265175,0.362780783236157,-0.81088569553419,0.117259451913758,0.0740498799212471,0.0212472658653205,0.0530203160328631,0.0189573496237064,0.0609357057586999,0.0427770027016719,0.0629238231799782,0.0131245844479961,stop,"P7*,A47G",-0.81088569553419,-0.977196245189511
NHERF3_PDZ1 abundance,1,MTSTFN*RECKLSKQEGQNYGFFLRIEKDTEGHLVRVVEKCSPAEKVGLQDGDRVLRINGVFVDKEEHMQVVDLVRKSGNSVTLLVLDGDSYEKAVKTRVDLKELG*,2,,FALSE,TRUE,74.6666666666667,65,51,108,7,7,25,-1.04076571386904,0.221496401646843,-0.980721924329903,0.169529166384318,-1.06589528268812,0.289622004159374,-1.01409458241168,0.122079157470096,0.0283057416448271,0.024184929635095,0.0400105119311304,0.0199984901661964,0.0725669372837844,0.0341505444248526,0.0401791134539901,0.0136640431573473,stop,"P7*,A47V",-1.01409458241168,-1.22907859276688
NHERF3_PDZ1 abundance,1,MTSTFN*RECKLSKQEGQNYGFFLRIEKDTEGHLVRVVEKCSPAEK*GLQDGDRVLRINGVFVDKEEHMQVVDLVRKSGNSVTLLVLDGDSYEKAVKTRVDLKELG*,2,,FALSE,TRUE,77.3333333333333,66,59,107,1,0,33,-1.61625532421604,0.389049930876679,,,-0.970831362059565,0.273706048829837,-1.18451811029045,0.223857472035113,-0.0345312869862828,0.0424799009502337,,,0.0837763226136355,0.03227382742221,0.0211039945866818,0.025055859021076,stop,"P7*,A47*",-1.18451811029045,-1.44032269209804
NHERF3_PDZ1 abundance,1,MTSTFN*RECKLSKQEGQNYGFFLRIEKDTEGHLVRVVEKCSPAEKFGLQDGDRVLRINGVFVDKEEHMQVVDLVRKSGNSVTLLVLDGDSYEKAVKTRVDLKELG*,2,,FALSE,TRUE,25.6666666666667,15,10,52,9,4,1,-0.536736614166475,0.22290541531468,-0.687129746082321,0.235646876664336,-1.89018873442013,0.986556636550634,-0.641402931409168,0.159796692626772,0.0833400817953396,0.0243387781678845,0.0746440821584867,0.0277980588601688,-0.024628958532884,0.116329028044484,0.0818936444944649,0.0178856813046766,stop,"P7*,A47F",-0.641402931409168,-0.767118245365374
NHERF3_PDZ1 abundance,1,MTSTFNYRECKLSKQEGQNYGFFLRIEKDTEGHLVRVVEKCSPAEKNGLQDGDRVLRINGVFVDKEEHMQVVDLVRKSGNSVTLLVLDGDSYEKAVKTRVDLKELG*,2,,FALSE,FALSE,19,10,10,37,17,6,5,-0.2311315133614,0.215210076508627,-0.575837085648732,0.199202988913099,-1.24421405080433,0.48339456365487,-0.486114476621176,0.139930522457389,0.116708740627465,0.0234985332421934,0.0877727090651123,0.0234989594995381,0.0515406239343799,0.0569990790884235,0.0992747289648478,0.0156621059443032,missense,"P7Y,A47N",-0.486114476621176,-0.574634436489225
NHERF3_PDZ1 abundance,1,MTSTFNYRECKLSKQEGQNYGFFLRIEKDTEGHLVRVVEKCSPAEKTGLQDGDRVLRINGVFVDKEEHMQVVDLVRKSGNSVTLLVLDGDSYEKAVKTRVDLKELG*,2,,FALSE,FALSE,24,19,23,30,15,1,2,-0.456205635385344,0.207780783851616,-1.29625998896893,0.440055272144705,-1.47830726818909,0.715485628811002,-0.665406851366617,0.181727712169943,0.0921331639437905,0.0226873375802665,0.00278809753879553,0.0519110735943713,0.0239377115000888,0.0843659093616657,0.0792069401868567,0.0203403705713185,missense,"P7Y,A47T",-0.665406851366617,-0.796871686776559
NHERF3_PDZ1 abundance,1,MTSTFNYRECKLSKQEGQNYGFFLRIEKDTEGHLVRVVEKCSPAEKRGLQDGDRVLRINGVFVDKEEHMQVVDLVRKSGNSVTLLVLDGDSYEKAVKTRVDLKELG*,2,,FALSE,FALSE,224,207,204,261,13,6,32,-1.16530661656698,0.142641055687447,-1.38420698824254,0.179364556118715,-1.26397668986573,0.234383085448432,-1.25267642391651,0.100791788373171,0.0147072680531732,0.015574807848919,-0.00758656092046098,0.0211587208750418,0.0492103283300196,0.0276370919926238,0.0134751891606077,0.0112813962250238,missense,"P7Y,A47R",-1.25267642391651,-1.52480657617835
NHERF3_PDZ1 abundance,1,MTSTFNYRECKLSKQEGQNYGFFLRIEKDTEGHLVRVVEKCSPAEKSGLQDGDRVLRINGVFVDKEEHMQVVDLVRKSGNSVTLLVLDGDSYEKAVKTRVDLKELG*,2,,FALSE,FALSE,403.666666666667,382,459,370,483,973,1086,-0.307424160784384,0.104203347102488,-0.22774765066341,0.0196611795013204,-0.361769369418224,0.135349805194397,-0.233108217714324,0.0191264074367376,0.108378436857827,0.0113778399950408,0.128835042414465,0.00231932895854403,0.155593374973171,0.0159596628322579,0.127593145576046,0.00214077539587057,missense,"P7Y,A47S",-0.233108217714324,-0.261027037598024
NHERF3_PDZ1 abundance,1,MTSTFNYRECKLSKQEGQNYGFFLRIEKDTEGHLVRVVEKCSPAEKMGLQDGDRVLRINGVFVDKEEHMQVVDLVRKSGNSVTLLVLDGDSYEKAVKTRVDLKELG*,2,,FALSE,FALSE,37.3333333333333,19,25,68,16,3,5,-0.437267397471243,0.206580417331019,-1.01759797578602,0.258050739971743,-1.44584545617841,0.48216342338507,-0.742597707695741,0.152941478573165,0.0942010077008891,0.022556270982249,0.0356604324248028,0.0304409282235577,0.0277654198138956,0.0568539101790409,0.0705671427464779,0.0171183927468057,missense,"P7Y,A47M",-0.742597707695741,-0.892551626775488
NHERF3_PDZ1 abundance,1,MTSTFNYRECKLSKQEGQNYGFFLRIEKDTEGHLVRVVEKCSPAEKQGLQDGDRVLRINGVFVDKEEHMQVVDLVRKSGNSVTLLVLDGDSYEKAVKTRVDLKELG*,2,,FALSE,FALSE,141,115,167,141,15,29,20,-0.984543859149623,0.198468234566411,-0.916159077934705,0.0839274526280744,-1.22816132978318,0.30483852587271,-0.944756150990424,0.0749285368694651,0.0344445393419186,0.0216705113586598,0.0476266612715276,0.00990049306472445,0.0534334675529565,0.0359447882782204,0.0479400067877673,0.00838658115536267,missense,"P7Y,A47Q",-0.944756150990424,-1.14313192403557
NHERF3_PDZ1 abundance,1,MTSTFNYRECKLSKQEGQNYGFFLRIEKDTEGHLVRVVEKCSPAEKPGLQDGDRVLRINGVFVDKEEHMQVVDLVRKSGNSVTLLVLDGDSYEKAVKTRVDLKELG*,2,,FALSE,FALSE,23.6666666666667,26,10,35,1,2,0,-1.34289810147039,0.391621012178138,-0.877385805738085,0.321048765066758,,,-1.06449215973318,0.248281679938036,-0.00468373574755221,0.0427606342709539,0.0522005462216697,0.0378724835849305,,,0.0345382269520059,0.027789605204992,missense,"P7Y,A47P",-1.06449215973318,-1.29154761310852
NHERF3_PDZ1 abundance,1,MTSTFNYRECKLSKQEGQNYGFFLRIEKDTEGHLVRVVEKCSPAEKLGLQDGDRVLRINGVFVDKEEHMQVVDLVRKSGNSVTLLVLDGDSYEKAVKTRVDLKELG*,2,,FALSE,FALSE,437,451,477,383,14,11,82,-1.26977417400056,0.156502021682263,-1.46526884217516,0.132169083600519,-1.11789452317553,0.223310262944082,-1.33872976413175,0.0920080822464946,0.00330057924515562,0.0170882703014313,-0.0171490139384281,0.0155913119555377,0.0664354888895987,0.0263314490807848,0.00384343400352435,0.0102982559242254,missense,"P7Y,A47L",-1.33872976413175,-1.63147178006461
NHERF3_PDZ1 abundance,1,MTSTFNYRECKLSKQEGQNYGFFLRIEKDTEGHLVRVVEKCSPAEKDGLQDGDRVLRINGVFVDKEEHMQVVDLVRKSGNSVTLLVLDGDSYEKAVKTRVDLKELG*,2,,FALSE,FALSE,32.3333333333333,12,12,73,7,3,3,-0.545003099992931,0.234332140381719,-0.816137034912329,0.264664655138036,-1.6385936555375,0.596473273763837,-0.741743024255887,0.168316114586011,0.0824374740032676,0.0255864487379308,0.0594257509883452,0.0312211380260015,0.00503767174748468,0.0703326637526476,0.0706628055250393,0.0188392408781461,missense,"P7Y,A47D",-0.741743024255887,-0.891492225906884
NHERF3_PDZ1 abundance,1,MTSTFNYRECKLSKQEGQNYGFFLRIEKDTEGHLVRVVEKCSPAEKGGLQDGDRVLRINGVFVDKEEHMQVVDLVRKSGNSVTLLVLDGDSYEKAVKTRVDLKELG*,2,,FALSE,FALSE,44.6666666666667,26,16,92,163,34,22,0.151816240871719,0.18635151851508,-0.22872852040245,0.102898325267384,-1.05512465918235,0.298469904749068,-0.216222504589742,0.0862365694795241,0.158522352140723,0.020347501490639,0.128719334219534,0.0121383900473671,0.073836946645072,0.0351938374682525,0.129483125140603,0.00965226359297603,missense,"P7Y,A47G",-0.216222504589742,-0.240096786329525
NHERF3_PDZ1 abundance,1,MTSTFNYRECKLSKQEGQNYGFFLRIEKDTEGHLVRVVEKCSPAEKVGLQDGDRVLRINGVFVDKEEHMQVVDLVRKSGNSVTLLVLDGDSYEKAVKTRVDLKELG*,2,,FALSE,FALSE,233,236,204,259,117,78,79,-0.55866132888012,0.129716095477343,-0.697914706708315,0.0532956084037448,-0.998153346943871,0.196623527295064,-0.696748647715071,0.0478169455494183,0.080946148175305,0.0141635467589255,0.0733718354199354,0.00628701080348341,0.0805546728592432,0.023184704226293,0.0756989240208788,0.00535204224193492,missense,"P7Y,A47V",-0.696748647715071,-0.83572060407957
NHERF3_PDZ1 abundance,1,MTSTFNYRECKLSKQEGQNYGFFLRIEKDTEGHLVRVVEKCSPAEKYGLQDGDRVLRINGVFVDKEEHMQVVDLVRKSGNSVTLLVLDGDSYEKAVKTRVDLKELG*,2,,FALSE,FALSE,106,101,109,108,46,12,9,-0.617624608006229,0.184743924380029,-1.04125215685589,0.128794440369824,-1.40437775375464,0.386900625335036,-0.937514455667171,0.101921836721548,0.0745080175956802,0.020171970191941,0.0328700694589234,0.015193222524068,0.0326550504133719,0.0456210743788534,0.0487505533174116,0.0114078799731271,missense,"P7Y,A47Y",-0.937514455667171,-1.13415566691173
NHERF3_PDZ1 abundance,1,MTSTFNYRECKLSKQEGQNYGFFLRIEKDTEGHLVRVVEKCSPAEKCGLQDGDRVLRINGVFVDKEEHMQVVDLVRKSGNSVTLLVLDGDSYEKAVKTRVDLKELG*,2,,FALSE,FALSE,424.666666666667,512,402,360,169,178,330,-0.712096944724948,0.177643572313201,-0.659236336630305,0.0357111828842079,-0.609932957395586,0.22145255918665,-0.660037236926493,0.0345812622884214,0.0641926950937457,0.0193966911632802,0.077934525251702,0.00421266590855564,0.126331366168107,0.0261123994444129,0.0798079489500941,0.0038706022398646,missense,"P7Y,A47C",-0.660037236926493,-0.790215919346569
NHERF3_PDZ1 abundance,1,MTSTFNYRECKLSKQEGQNYGFFLRIEKDTEGHLVRVVEKCSPAEKFGLQDGDRVLRINGVFVDKEEHMQVVDLVRKSGNSVTLLVLDGDSYEKAVKTRVDLKELG*,2,,FALSE,FALSE,165.333333333333,172,169,155,38,17,19,-0.829908279839495,0.185269317743585,-1.06602250096958,0.108014272204098,-1.27651873252358,0.308707256872064,-1.02876267943558,0.0893220692784641,0.0513290150123653,0.0202293372707462,0.0299480384377362,0.0127418921861833,0.0477314435118281,0.0364009665656565,0.0385373466288886,0.00999761658597183,missense,"P7Y,A47F",-1.02876267943558,-1.24726005505253
NHERF3_PDZ1 abundance,1,MTSTFNSRECKLSKQEGQNYGFFLRIEKDTEGHLVRVVEKCSPAEKNGLQDGDRVLRINGVFVDKEEHMQVVDLVRKSGNSVTLLVLDGDSYEKAVKTRVDLKELG*,2,,FALSE,FALSE,30.3333333333333,23,12,56,21,7,7,-0.413534348663345,0.200277115819574,-0.583569469475788,0.183913699761382,-1.27004342777477,0.424148096675507,-0.576520942522867,0.129041338573548,0.0967923911779013,0.0218680209592705,0.0868605592255025,0.0216953601232773,0.0484949738351911,0.0500130798427276,0.0891557383248071,0.0144433042944512,missense,"P7S,A47N",-0.576520942522867,-0.686695445323056
NHERF3_PDZ1 abundance,1,MTSTFNSRECKLSKQEGQNYGFFLRIEKDTEGHLVRVVEKCSPAEKIGLQDGDRVLRINGVFVDKEEHMQVVDLVRKSGNSVTLLVLDGDSYEKAVKTRVDLKELG*,2,,FALSE,FALSE,64,38,30,124,22,9,7,-0.553526502066015,0.153867791226545,-0.694275644628244,0.158375014117231,-1.53372953434089,0.399587992509557,-0.686495025504282,0.106377430731154,0.0815068138306575,0.0168006417993857,0.0738011169929805,0.0186826917747862,0.0174026398026306,0.0471170950199145,0.0768465886944466,0.0119065845030448,missense,"P7S,A47I",-0.686495025504282,-0.823010990473045
NHERF3_PDZ1 abundance,1,MTSTFNSRECKLSKQEGQNYGFFLRIEKDTEGHLVRVVEKCSPAEKQGLQDGDRVLRINGVFVDKEEHMQVVDLVRKSGNSVTLLVLDGDSYEKAVKTRVDLKELG*,2,,FALSE,FALSE,34.6666666666667,29,13,62,28,5,6,-0.397136739961289,0.194718365266184,-0.697895105230727,0.210189839801354,-1.3548365126123,0.449188019569936,-0.611238114423295,0.136126187709988,0.0985828266418388,0.0212610675731513,0.0733741477061642,0.0247950222015049,0.0384966658023835,0.052965642102916,0.0852699240303834,0.0152362953862133,missense,"P7S,A47Q",-0.611238114423295,-0.729728222549964
NHERF3_PDZ1 abundance,1,MTSTFNSRECKLSKQEGQNYGFFLRIEKDTEGHLVRVVEKCSPAEKHGLQDGDRVLRINGVFVDKEEHMQVVDLVRKSGNSVTLLVLDGDSYEKAVKTRVDLKELG*,2,,FALSE,FALSE,486.333333333333,489,613,357,38,34,95,-1.13651522812136,0.18439138795514,-1.22942654855321,0.0757091483806389,-1.01971193393792,0.236602666477037,-1.20020800013144,0.0671552686922912,0.0178509656413817,0.0201334771574432,0.0106720972624592,0.00893102167416406,0.0780126095066531,0.027898812094803,0.0193478608095157,0.00751653688205945,missense,"P7S,A47H",-1.20020800013144,-1.45977069138146
NHERF3_PDZ1 abundance,1,MTSTFNSRECKLSKQEGQNYGFFLRIEKDTEGHLVRVVEKCSPAEKPGLQDGDRVLRINGVFVDKEEHMQVVDLVRKSGNSVTLLVLDGDSYEKAVKTRVDLKELG*,2,,FALSE,FALSE,44.6666666666667,31,33,70,5,1,2,-0.923065110436692,0.205851751702093,-1.17893452582744,0.442152289042163,-1.61264159416897,0.714736098915431,-1.00974722589596,0.180564530396521,0.0411573310650392,0.0224767088456542,0.0166283833782271,0.0521584479706901,0.00809778807826952,0.0842775291501181,0.0406657032067556,0.0202101782741135,missense,"P7S,A47P",-1.00974722589596,-1.22368993884647
NHERF3_PDZ1 abundance,1,MTSTFNSRECKLSKQEGQNYGFFLRIEKDTEGHLVRVVEKCSPAEKEGLQDGDRVLRINGVFVDKEEHMQVVDLVRKSGNSVTLLVLDGDSYEKAVKTRVDLKELG*,2,,FALSE,FALSE,35,21,14,70,37,7,9,-0.220635949115083,0.194959881926728,-0.625880975256565,0.181313182193175,-1.26071015668952,0.387526829426264,-0.524369201473396,0.1256031056691,0.117854738850869,0.0212874384911325,0.0818692869251622,0.0213885903436342,0.0495954989480916,0.0456949127279063,0.0949929643935185,0.0140584706851359,missense,"P7S,A47E",-0.524369201473396,-0.622052096463479
NHERF3_PDZ1 abundance,1,MTSTFNSRECKLSKQEGQNYGFFLRIEKDTEGHLVRVVEKCSPAEKDGLQDGDRVLRINGVFVDKEEHMQVVDLVRKSGNSVTLLVLDGDSYEKAVKTRVDLKELG*,2,,FALSE,FALSE,33,19,20,60,17,2,6,-0.419477657465198,0.20551544815546,-1.06764186539385,0.314774900642812,-1.34397294220922,0.449245754125495,-0.706702548622528,0.160698740133459,0.0961434483323122,0.0224399882598981,0.0297570102848527,0.0371323878323101,0.0397776349219079,0.0529724498263491,0.0745848064728709,0.0179866454357927,missense,"P7S,A47D",-0.706702548622528,-0.84805870585577
NHERF3_PDZ1 abundance,1,MTSTFNSRECKLSKQEGQNYGFFLRIEKDTEGHLVRVVEKCSPAEK*GLQDGDRVLRINGVFVDKEEHMQVVDLVRKSGNSVTLLVLDGDSYEKAVKTRVDLKELG*,2,,FALSE,TRUE,66.3333333333333,41,38,120,6,6,4,-0.853925283015217,0.209731933605698,-0.766093145304496,0.188925274422759,-1.60816149954269,0.510900807231982,-0.861781268598118,0.135355606505188,0.0487066268944003,0.0229003813099124,0.0653291731282953,0.0222865499976823,0.00862605481341072,0.0602424555575818,0.0572271971442539,0.0151500459800343,stop,"P7S,A47*",-0.861781268598118,-1.04028254334126
NHERF3_PDZ1 abundance,1,MTSTFNSRECKLSKQEGQNYGFFLRIEKDTEGHLVRVVEKCSPAEKWGLQDGDRVLRINGVFVDKEEHMQVVDLVRKSGNSVTLLVLDGDSYEKAVKTRVDLKELG*,2,,FALSE,FALSE,43,17,25,87,15,4,8,-0.423567491487154,0.209059866259682,-0.938634576563842,0.225261103411618,-1.37176365067564,0.403437073930719,-0.751410833939933,0.143250275498876,0.095696884201677,0.0228269990727628,0.0449753414549941,0.0265729022178481,0.0365007160053524,0.0475709563432272,0.0695807095186658,0.0160336783713305,missense,"P7S,A47W",-0.751410833939933,-0.903475710667651
NHERF3_PDZ1 abundance,1,MTSTFNWRECKLSKQEGQNYGFFLRIEKDTEGHLVRVVEKCSPAEKKGLQDGDRVLRINGVFVDKEEHMQVVDLVRKSGNSVTLLVLDGDSYEKAVKTRVDLKELG*,2,,FALSE,FALSE,66,40,24,134,98,20,25,-0.123890690106118,0.184535873674383,-0.485668805208633,0.113319223894447,-1.13736152024912,0.289322610487756,-0.461853336625648,0.0915983011640244,0.128418239044391,0.0201492533819198,0.0984094007220291,0.013367690250754,0.0641400536711673,0.034115241662161,0.101990223327811,0.0102523900572587,missense,"P7W,A47K",-0.461853336625648,-0.544562164597587
NHERF3_PDZ1 abundance,1,MTSTFNWRECKLSKQEGQNYGFFLRIEKDTEGHLVRVVEKCSPAEKNGLQDGDRVLRINGVFVDKEEHMQVVDLVRKSGNSVTLLVLDGDSYEKAVKTRVDLKELG*,2,,FALSE,FALSE,42.6666666666667,22,20,86,214,72,33,0.280718903796165,0.187495354137678,-0.0840323059036151,0.0814787695324171,-0.8984464155195,0.274107968041719,-0.0864423609579198,0.0720965242517409,0.172597081163069,0.0204723955468899,0.145788407845372,0.00961163442256243,0.0923115350526281,0.0323212194010771,0.144009122209237,0.00806960040752114,missense,"P7W,A47N",-0.0864423609579198,-0.0792311482700076
NHERF3_PDZ1 abundance,1,MTSTFNWRECKLSKQEGQNYGFFLRIEKDTEGHLVRVVEKCSPAEKTGLQDGDRVLRINGVFVDKEEHMQVVDLVRKSGNSVTLLVLDGDSYEKAVKTRVDLKELG*,2,,FALSE,FALSE,103.666666666667,70,63,178,264,64,53,0.0130688795548302,0.130975456742573,-0.431158289843316,0.065149547195975,-0.982325171528068,0.202679601979229,-0.391947610417778,0.0560562541251965,0.143372692166317,0.014301054923204,0.104839727896625,0.00768535943825283,0.0824210393643389,0.0238988013755828,0.109814612680138,0.00627424935983472,missense,"P7W,A47T",-0.391947610417778,-0.457912320208869
NHERF3_PDZ1 abundance,1,MTSTFNWRECKLSKQEGQNYGFFLRIEKDTEGHLVRVVEKCSPAEKRGLQDGDRVLRINGVFVDKEEHMQVVDLVRKSGNSVTLLVLDGDSYEKAVKTRVDLKELG*,2,,FALSE,FALSE,543.666666666667,488,534,609,202,64,112,-0.419636809954605,0.107196481739663,-0.971364556713153,0.0567376736726082,-1.15096532438507,0.160545804163104,-0.877322918647356,0.0478660142864824,0.0961260706605805,0.0117046568193784,0.0411143528114709,0.00669305366854841,0.0625359721068533,0.0189306286765377,0.0554876555106938,0.00535753439436138,missense,"P7W,A47R",-0.877322918647356,-1.05954679580472
NHERF3_PDZ1 abundance,1,MTSTFNWRECKLSKQEGQNYGFFLRIEKDTEGHLVRVVEKCSPAEKSGLQDGDRVLRINGVFVDKEEHMQVVDLVRKSGNSVTLLVLDGDSYEKAVKTRVDLKELG*,2,,FALSE,FALSE,719,692,753,712,3669,2159,2999,0.259819456372539,0.103378351626923,-0.153543557171857,0.0143018153808009,-0.233323871500824,0.127723599572334,-0.146844649082962,0.014080535947077,0.170315095263548,0.0112877597166368,0.137588520447963,0.00168711213740836,0.170738921995857,0.015060424963073,0.137248431122839,0.0015760024466631,missense,"P7W,A47S",-0.146844649082962,-0.154101250487302
NHERF3_PDZ1 abundance,1,MTSTFNWRECKLSKQEGQNYGFFLRIEKDTEGHLVRVVEKCSPAEKMGLQDGDRVLRINGVFVDKEEHMQVVDLVRKSGNSVTLLVLDGDSYEKAVKTRVDLKELG*,2,,FALSE,FALSE,91.3333333333333,37,85,152,268,94,76,0.194193618780054,0.182908075708575,-0.408000132319942,0.0544991183339347,-0.810751333617408,0.242447419891128,-0.378937111802416,0.0510585784577723,0.163149487819735,0.019971516050882,0.107571577497351,0.0064289827249949,0.102652029722676,0.0285879914674117,0.111270848275657,0.00571487085967727,missense,"P7W,A47M",-0.378937111802416,-0.441785491383881
NHERF3_PDZ1 abundance,1,MTSTFNWRECKLSKQEGQNYGFFLRIEKDTEGHLVRVVEKCSPAEKIGLQDGDRVLRINGVFVDKEEHMQVVDLVRKSGNSVTLLVLDGDSYEKAVKTRVDLKELG*,2,,FALSE,FALSE,79.3333333333333,61,42,135,132,30,54,-0.160324294979424,0.181655304771796,-0.52798031098941,0.0908132929792472,-0.884680848051861,0.252629721956762,-0.49477697927586,0.0773294791727532,0.124440096900039,0.0198347274767579,0.0934181284216888,0.0107127804928166,0.0939346908093924,0.0297886293818167,0.0983051546937177,0.00865531318079843,missense,"P7W,A47I",-0.49477697927586,-0.585371818786252
NHERF3_PDZ1 abundance,1,MTSTFNWRECKLSKQEGQNYGFFLRIEKDTEGHLVRVVEKCSPAEKQGLQDGDRVLRINGVFVDKEEHMQVVDLVRKSGNSVTLLVLDGDSYEKAVKTRVDLKELG*,2,,FALSE,FALSE,43.6666666666667,23,13,95,178,44,42,0.213625349466428,0.187342337508619,-0.100966047645989,0.102311092250721,-0.851522276134989,0.262715345600583,-0.114763405701391,0.0849674769992157,0.165271215467877,0.020455687842479,0.143790820793336,0.0120691171667208,0.0978445570041194,0.0309778675382902,0.140839211917788,0.0095102169506092,missense,"P7W,A47Q",-0.114763405701391,-0.114335770638861
NHERF3_PDZ1 abundance,1,MTSTFNWRECKLSKQEGQNYGFFLRIEKDTEGHLVRVVEKCSPAEKHGLQDGDRVLRINGVFVDKEEHMQVVDLVRKSGNSVTLLVLDGDSYEKAVKTRVDLKELG*,2,,FALSE,FALSE,136,149,117,142,174,119,112,-0.341324200148458,0.17873630181863,-0.43097257585518,0.0478374363496525,-0.659734301233032,0.234331687514314,-0.433767729158856,0.0453377913893849,0.104676931729295,0.0195160050031553,0.104861635627575,0.00564313811492361,0.120459080980128,0.027631031446784,0.105133781658975,0.00507455614079835,missense,"P7W,A47H",-0.433767729158856,-0.509749372447719
NHERF3_PDZ1 abundance,1,MTSTFNWRECKLSKQEGQNYGFFLRIEKDTEGHLVRVVEKCSPAEKPGLQDGDRVLRINGVFVDKEEHMQVVDLVRKSGNSVTLLVLDGDSYEKAVKTRVDLKELG*,2,,FALSE,FALSE,78.3333333333333,48,39,148,24,0,9,-0.591962557942458,0.149087771099049,,,-1.4003120695115,0.373687073461131,-0.702961547246274,0.138473923337732,0.0773100264340637,0.0162787170657182,,,0.033134452283288,0.0440630090944506,0.0750035282704009,0.0154990721091556,missense,"P7W,A47P",-0.702961547246274,-0.843421643848196
NHERF3_PDZ1 abundance,1,MTSTFNWRECKLSKQEGQNYGFFLRIEKDTEGHLVRVVEKCSPAEKLGLQDGDRVLRINGVFVDKEEHMQVVDLVRKSGNSVTLLVLDGDSYEKAVKTRVDLKELG*,2,,FALSE,FALSE,197.333333333333,144,107,341,187,46,55,-0.300166464975254,0.129174823028935,-0.664953773971003,0.0700135363884259,-1.1965501449656,0.206920999361672,-0.632074070796378,0.0589985067872842,0.109170896063266,0.0141044458616611,0.0772600683610535,0.00825913940843921,0.0571608748491263,0.0243989223182335,0.0829378027002035,0.00660356902576078,missense,"P7W,A47L",-0.632074070796378,-0.755554896205412
NHERF3_PDZ1 abundance,1,MTSTFNWRECKLSKQEGQNYGFFLRIEKDTEGHLVRVVEKCSPAEKEGLQDGDRVLRINGVFVDKEEHMQVVDLVRKSGNSVTLLVLDGDSYEKAVKTRVDLKELG*,2,,FALSE,FALSE,136.666666666667,107,128,175,289,65,100,-0.095277323859206,0.178607140967789,-0.621625363286654,0.0596444069669974,-0.766511152978773,0.236166875305187,-0.579546157673115,0.0550168113139345,0.131542498599669,0.0195019020829003,0.0823712997406943,0.00703594615391473,0.107868574848963,0.027847426131166,0.0888171328557828,0.00615790688396077,missense,"P7W,A47E",-0.579546157673115,-0.690445272929909
NHERF3_PDZ1 abundance,1,MTSTFNWRECKLSKQEGQNYGFFLRIEKDTEGHLVRVVEKCSPAEKDGLQDGDRVLRINGVFVDKEEHMQVVDLVRKSGNSVTLLVLDGDSYEKAVKTRVDLKELG*,2,,FALSE,FALSE,73.3333333333333,33,33,154,97,18,25,-0.0704505961929135,0.18580279085898,-0.601997964266177,0.113978714371039,-1.18345087339024,0.289160970696842,-0.530387094947357,0.0920958406785075,0.134253299575282,0.0202875865680807,0.0846866437883916,0.0134454869750116,0.0587054648645362,0.0340961820369213,0.0943193952286538,0.0103080785264394,missense,"P7W,A47D",-0.530387094947357,-0.62951142149096
NHERF3_PDZ1 abundance,1,MTSTFNWRECKLSKQEGQNYGFFLRIEKDTEGHLVRVVEKCSPAEKAGLQDGDRVLRINGVFVDKEEHMQVVDLVRKSGNSVTLLVLDGDSYEKAVKTRVDLKELG*,1,,FALSE,FALSE,60,41,27,112,1363,359,203,0.641339446238718,0.181302173973621,0.27459192395476,0.0591019599456241,-0.384073342539049,0.226691799269338,0.269654332147644,0.0545410636082533,0.2119728108774,0.0197961695433451,0.188093477156713,0.00697195644846178,0.15296342001818,0.0267301802021824,0.183866217258201,0.00610465752250421,missense,P7W,0.269654332147644,0.362159346024874
NHERF3_PDZ1 abundance,1,MTSTFNWRECKLSKQEGQNYGFFLRIEKDTEGHLVRVVEKCSPAEKGGLQDGDRVLRINGVFVDKEEHMQVVDLVRKSGNSVTLLVLDGDSYEKAVKTRVDLKELG*,2,,FALSE,FALSE,3724,4104,4384,2684,9588,19458,22541,0.22668084807348,0.125542447623652,-0.026934694626432,0.00602636478496691,-0.117088072888373,0.154247308241588,-0.0264896183085515,0.0060148553160373,0.166696729890752,0.0137078310953179,0.152523921515341,0.000710899483908636,0.184444772198069,0.0181879466230736,0.150719496690344,0.000673229110740429,missense,"P7W,A47G",-0.0264896183085515,-0.00491826858119302
NHERF3_PDZ1 abundance,1,MTSTFNWRECKLSKQEGQNYGFFLRIEKDTEGHLVRVVEKCSPAEKVGLQDGDRVLRINGVFVDKEEHMQVVDLVRKSGNSVTLLVLDGDSYEKAVKTRVDLKELG*,2,,FALSE,FALSE,213,137,94,408,1346,276,250,0.288889438905875,0.12681871517956,-0.142103735721784,0.0397890319756143,-0.743812095261018,0.164174772692576,-0.135982688110523,0.036988261053124,0.173489212210076,0.0138471852374426,0.138938017774304,0.00469370894494295,0.110545115884726,0.0193585355662157,0.138464185773973,0.00414001215128731,missense,"P7W,A47V",-0.135982688110523,-0.140637586220094
NHERF3_PDZ1 abundance,1,MTSTFNWRECKLSKQEGQNYGFFLRIEKDTEGHLVRVVEKCSPAEK*GLQDGDRVLRINGVFVDKEEHMQVVDLVRKSGNSVTLLVLDGDSYEKAVKTRVDLKELG*,2,,FALSE,TRUE,131.666666666667,103,129,163,20,17,13,-0.86778808778042,0.193616458964908,-0.991888812403083,0.108689761381311,-1.41892030448965,0.343148174379654,-0.994527018443505,0.0913566368927543,0.0471929636687283,0.0211407517298117,0.0386932111617027,0.012821576195466,0.0309402773029235,0.0404620395037762,0.0423692664996546,0.0102253411235942,stop,"P7W,A47*",-0.994527018443505,-1.20482412228378
NHERF3_PDZ1 abundance,1,MTSTFNWRECKLSKQEGQNYGFFLRIEKDTEGHLVRVVEKCSPAEKYGLQDGDRVLRINGVFVDKEEHMQVVDLVRKSGNSVTLLVLDGDSYEKAVKTRVDLKELG*,2,,FALSE,FALSE,127.666666666667,94,88,201,343,82,76,-0.00699922354794534,0.178736611372037,-0.455008129523347,0.0568701984412354,-0.903327207516173,0.242128097180322,-0.437174402516516,0.0528846723505554,0.141181479768093,0.019516038802925,0.10202628408351,0.00670868693885047,0.091736020411071,0.0285503387881793,0.104752480438138,0.00591926140657688,missense,"P7W,A47Y",-0.437174402516516,-0.513972026761426
NHERF3_PDZ1 abundance,1,MTSTFNWRECKLSKQEGQNYGFFLRIEKDTEGHLVRVVEKCSPAEKWGLQDGDRVLRINGVFVDKEEHMQVVDLVRKSGNSVTLLVLDGDSYEKAVKTRVDLKELG*,2,,FALSE,FALSE,78,54,23,157,119,31,30,-0.154980329931073,0.182429240782291,-0.353694120193597,0.0980396283446845,-1.12943807773076,0.278266593212425,-0.381227619976592,0.0824782388639764,0.125023598111371,0.0199192326326733,0.113977780469009,0.0115652343792218,0.0650743399886252,0.0328115803253126,0.111014476891771,0.00923160217300348,missense,"P7W,A47W",-0.381227619976592,-0.444624631861062
NHERF3_PDZ1 abundance,1,MTSTFNWRECKLSKQEGQNYGFFLRIEKDTEGHLVRVVEKCSPAEKCGLQDGDRVLRINGVFVDKEEHMQVVDLVRKSGNSVTLLVLDGDSYEKAVKTRVDLKELG*,2,,FALSE,FALSE,119.666666666667,97,72,190,935,356,213,0.278049175833391,0.178039578675061,0.00306911052149682,0.0406289711637833,-0.543247214362005,0.225436241216746,-8.86732006265812e-05,0.0390130307569435,0.17230557673029,0.0194399306286865,0.156063317213419,0.00479279228235948,0.134194561634152,0.0265821320896867,0.15367449458536,0.00436664003101737,missense,"P7W,A47C",-8.86732006265812e-05,0.0278063436846796
NHERF3_PDZ1 abundance,1,MTSTFNWRECKLSKQEGQNYGFFLRIEKDTEGHLVRVVEKCSPAEKFGLQDGDRVLRINGVFVDKEEHMQVVDLVRKSGNSVTLLVLDGDSYEKAVKTRVDLKELG*,2,,FALSE,FALSE,85.3333333333333,65,24,167,441,99,96,0.174999224272654,0.179661156303819,-0.0466665460682459,0.0724817100305311,-0.764533181651323,0.237037582548655,-0.0713777940170795,0.0646678184038906,0.161053674627745,0.0196169887684927,0.150196255748818,0.00855029725084968,0.108101805738602,0.0279500948717038,0.145695265012744,0.00723812221409464,missense,"P7W,A47F",-0.0713777940170795,-0.0605582518991765
NHERF3_PDZ1 abundance,1,MTSTFNCRECKLSKQEGQNYGFFLRIEKDTEGHLVRVVEKCSPAEKKGLQDGDRVLRINGVFVDKEEHMQVVDLVRKSGNSVTLLVLDGDSYEKAVKTRVDLKELG*,2,,FALSE,FALSE,238.333333333333,246,265,204,62,47,109,-0.791258844471765,0.181543678255289,-0.91036319351691,0.0659978123128463,-0.788760661743866,0.234376344617446,-0.889410747698357,0.0599620592034569,0.0555491010627701,0.0198225391096916,0.0483103721633215,0.00778542494296735,0.105245042014437,0.0276362971529889,0.0541346922264249,0.00671141726187082,missense,"P7C,A47K",-0.889410747698357,-1.07452995330962
NHERF3_PDZ1 abundance,1,MTSTFNCRECKLSKQEGQNYGFFLRIEKDTEGHLVRVVEKCSPAEKNGLQDGDRVLRINGVFVDKEEHMQVVDLVRKSGNSVTLLVLDGDSYEKAVKTRVDLKELG*,2,,FALSE,FALSE,30.6666666666667,18,15,59,55,8,15,-0.0590774130584156,0.194002252975915,-0.608166346860146,0.170583234706429,-1.03482902754918,0.330608556644374,-0.455698991605637,0.119450770978025,0.135495123965158,0.0211828761207295,0.083958991188678,0.0201228332242307,0.0762300896375411,0.0389834406183694,0.102679065204683,0.0133698538198215,missense,"P7C,A47N",-0.455698991605637,-0.536933704566821
NHERF3_PDZ1 abundance,1,MTSTFNCRECKLSKQEGQNYGFFLRIEKDTEGHLVRVVEKCSPAEKTGLQDGDRVLRINGVFVDKEEHMQVVDLVRKSGNSVTLLVLDGDSYEKAVKTRVDLKELG*,2,,FALSE,FALSE,108.333333333333,102,69,154,89,31,95,-0.429711189052286,0.132537364132508,-0.645537553514166,0.0859758190432907,-0.732654281010546,0.186011267313428,-0.601358077266922,0.0672500093111843,0.0950260611444749,0.014471597740339,0.0795505007518464,0.0101421283920557,0.111860780529583,0.0219333681718974,0.0863757741762934,0.00752714098461174,missense,"P7C,A47T",-0.601358077266922,-0.717481676686056
NHERF3_PDZ1 abundance,1,MTSTFNCRECKLSKQEGQNYGFFLRIEKDTEGHLVRVVEKCSPAEKRGLQDGDRVLRINGVFVDKEEHMQVVDLVRKSGNSVTLLVLDGDSYEKAVKTRVDLKELG*,2,,FALSE,FALSE,189,125,152,290,55,15,52,-0.591098974678051,0.116165825834516,-0.897336700618278,0.12067001242892,-1.13965435960578,0.210101628020201,-0.793342605661989,0.0777478316508332,0.0774043200674069,0.0126840088729293,0.0498470410191261,0.0142348252420699,0.0638696953724735,0.024773963574568,0.0648873814326283,0.00870213842463146,missense,"P7C,A47R",-0.793342605661989,-0.955451159486469
NHERF3_PDZ1 abundance,1,MTSTFNCRECKLSKQEGQNYGFFLRIEKDTEGHLVRVVEKCSPAEKMGLQDGDRVLRINGVFVDKEEHMQVVDLVRKSGNSVTLLVLDGDSYEKAVKTRVDLKELG*,2,,FALSE,FALSE,157,160,133,178,161,223,286,-0.385011215808811,0.178780116352519,-0.293766674809898,0.0382242794850476,-0.423995720812318,0.223039708044131,-0.301204219935929,0.0368653329153057,0.0999067982559867,0.0195207890601928,0.121047115219788,0.00450912308303769,0.148256005066321,0.0262995468185345,0.119971314524117,0.00412625308368551,missense,"P7C,A47M",-0.301204219935929,-0.345433685180087
NHERF3_PDZ1 abundance,1,MTSTFNCRECKLSKQEGQNYGFFLRIEKDTEGHLVRVVEKCSPAEKIGLQDGDRVLRINGVFVDKEEHMQVVDLVRKSGNSVTLLVLDGDSYEKAVKTRVDLKELG*,2,,FALSE,FALSE,48.6666666666667,30,14,102,49,13,12,-0.242870712391581,0.189708033252107,-0.455966181015249,0.14260327492297,-1.29012892353418,0.352189078569743,-0.465422448524419,0.108450632918705,0.115426951395647,0.0207139953574946,0.101913267640687,0.0168221802303289,0.0461266088443547,0.0415280904106492,0.101590740729562,0.0121386333208091,missense,"P7C,A47I",-0.465422448524419,-0.548986165425714
NHERF3_PDZ1 abundance,1,MTSTFNCRECKLSKQEGQNYGFFLRIEKDTEGHLVRVVEKCSPAEKHGLQDGDRVLRINGVFVDKEEHMQVVDLVRKSGNSVTLLVLDGDSYEKAVKTRVDLKELG*,2,,FALSE,FALSE,24.3333333333333,13,11,49,50,6,8,0.0084469104684488,0.19923307820069,-0.601997964266177,0.197374124618622,-1.1815630664975,0.404501522662789,-0.394241745086135,0.132483299637112,0.142868024838547,0.0217540237287902,0.0846866437883916,0.0232832177166434,0.0589280640877662,0.0476964699547294,0.109557835390985,0.014828555188159,missense,"P7C,A47H",-0.394241745086135,-0.460755955813609
NHERF3_PDZ1 abundance,1,MTSTFNCRECKLSKQEGQNYGFFLRIEKDTEGHLVRVVEKCSPAEKPGLQDGDRVLRINGVFVDKEEHMQVVDLVRKSGNSVTLLVLDGDSYEKAVKTRVDLKELG*,2,,FALSE,FALSE,66,52,45,101,6,3,39,-0.999424533964371,0.192782628391991,-1.08917314303892,0.25801921532898,-0.712595739149207,0.267137077523211,-0.951673521751712,0.133701251849778,0.0328197360916554,0.021049706757597,0.027217075396749,0.0304372094224114,0.114225967273324,0.0314992524824238,0.0471657611706089,0.0149648778163811,missense,"P7C,A47P",-0.951673521751712,-1.15170617299283
NHERF3_PDZ1 abundance,1,MTSTFNCRECKLSKQEGQNYGFFLRIEKDTEGHLVRVVEKCSPAEKLGLQDGDRVLRINGVFVDKEEHMQVVDLVRKSGNSVTLLVLDGDSYEKAVKTRVDLKELG*,2,,FALSE,FALSE,225.666666666667,188,232,257,68,142,67,-0.696553404856698,0.133380486003135,-0.542266493889785,0.0419179273009735,-1.03049937934541,0.203548296774624,-0.573764095513396,0.0392394784336293,0.0658898757937432,0.014563657218341,0.0917328603681791,0.00494484385663445,0.0767406166044275,0.0240012328199335,0.089464305956631,0.00439198580576908,missense,"P7C,A47L",-0.573764095513396,-0.683278266540536
NHERF3_PDZ1 abundance,1,MTSTFNCRECKLSKQEGQNYGFFLRIEKDTEGHLVRVVEKCSPAEKEGLQDGDRVLRINGVFVDKEEHMQVVDLVRKSGNSVTLLVLDGDSYEKAVKTRVDLKELG*,2,,FALSE,FALSE,41.3333333333333,16,15,93,71,21,13,0.0504140879398363,0.194282621265138,-0.343269520212191,0.119929117015618,-1.23300590500536,0.343796719845985,-0.315491422705401,0.0978325011575026,0.147450371217913,0.0212134892020091,0.11520751730227,0.0141474255930708,0.0528622233830779,0.0405385122180085,0.11837218032885,0.0109501699201586,missense,"P7C,A47E",-0.315491422705401,-0.363143019792299
NHERF3_PDZ1 abundance,1,MTSTFNCRECKLSKQEGQNYGFFLRIEKDTEGHLVRVVEKCSPAEKDGLQDGDRVLRINGVFVDKEEHMQVVDLVRKSGNSVTLLVLDGDSYEKAVKTRVDLKELG*,2,,FALSE,FALSE,163.666666666667,150,176,165,84,116,143,-0.556981940392833,0.180770199671342,-0.550054541307263,0.0458384224236713,-0.628515914465048,0.230272283294924,-0.553274422052101,0.0436274583611903,0.0811295186142514,0.0197380838996388,0.0908141441790177,0.00540732464876052,0.124140171811906,0.0271523700807904,0.0917576686260423,0.00488312244486698,missense,"P7C,A47D",-0.553274422052101,-0.65788081895924
NHERF3_PDZ1 abundance,1,MTSTFNCRECKLSKQEGQNYGFFLRIEKDTEGHLVRVVEKCSPAEKAGLQDGDRVLRINGVFVDKEEHMQVVDLVRKSGNSVTLLVLDGDSYEKAVKTRVDLKELG*,1,,FALSE,FALSE,39.3333333333333,22,18,78,371,79,45,0.442177697893709,0.186864793933479,-0.029645929353232,0.082752543591373,-0.763340705691089,0.260329975122825,-0.0154649891049942,0.0726582325575505,0.190226575571029,0.0204035454253716,0.152204090997805,0.00976189504458565,0.108242415577187,0.0306965985072756,0.151953458427572,0.00813247114394723,missense,P7C,-0.0154649891049942,0.00874702690677542
NHERF3_PDZ1 abundance,1,MTSTFNCRECKLSKQEGQNYGFFLRIEKDTEGHLVRVVEKCSPAEKGGLQDGDRVLRINGVFVDKEEHMQVVDLVRKSGNSVTLLVLDGDSYEKAVKTRVDLKELG*,2,,FALSE,FALSE,248,171,239,334,1452,1866,859,0.244773954519805,0.126260014721178,0.128399713700569,0.0209829154493756,-0.312744078922985,0.157206192565639,0.123956568800166,0.0205219001386348,0.168672294744318,0.0137861813964203,0.170847928549961,0.00247524739973761,0.16137415245884,0.0185368410755161,0.167558597124137,0.00229696972829917,missense,"P7C,A47G",0.123956568800166,0.181563431974817
NHERF3_PDZ1 abundance,1,MTSTFNCRECKLSKQEGQNYGFFLRIEKDTEGHLVRVVEKCSPAEKVGLQDGDRVLRINGVFVDKEEHMQVVDLVRKSGNSVTLLVLDGDSYEKAVKTRVDLKELG*,2,,FALSE,FALSE,749,804,740,703,1070,1876,3051,-0.221492329664677,0.125507449340868,-0.180434168626934,0.014728965740587,-0.198066685592834,0.154692753565377,-0.18114329001984,0.0145636025126324,0.117761231673422,0.0137040096742918,0.134416372314301,0.00173750088438245,0.174896244562355,0.0182404709482299,0.133409462049722,0.00163007099150243,missense,"P7C,A47V",-0.18114329001984,-0.196615248426293
NHERF3_PDZ1 abundance,1,MTSTFNCRECKLSKQEGQNYGFFLRIEKDTEGHLVRVVEKCSPAEK*GLQDGDRVLRINGVFVDKEEHMQVVDLVRKSGNSVTLLVLDGDSYEKAVKTRVDLKELG*,2,,FALSE,TRUE,202,207,229,170,6,6,40,-1.42590159526279,0.225818743549837,-1.43527615941755,0.179030942469328,-1.0604828764555,0.26395654115654,-1.34990211466825,0.123880375324577,-0.0137467888802933,0.024656881025752,-0.0136109302919468,0.0211193661762082,0.0732051367880969,0.031124222108609,0.00259293815260817,0.0138656493857114,stop,"P7C,A47*",-1.34990211466825,-1.64532017973026
NHERF3_PDZ1 abundance,1,MTSTFNCRECKLSKQEGQNYGFFLRIEKDTEGHLVRVVEKCSPAEKYGLQDGDRVLRINGVFVDKEEHMQVVDLVRKSGNSVTLLVLDGDSYEKAVKTRVDLKELG*,2,,FALSE,FALSE,43,23,16,90,85,32,23,-0.00326625237512839,0.189290521688818,-0.245368855945037,0.104583197450305,-1.03311556640233,0.295429511862398,-0.26271560551771,0.0874392523724821,0.141589078467093,0.0206684077646267,0.126756358798796,0.0123371458160652,0.0764321310231243,0.0348353319995586,0.124279257823987,0.00978687716088182,missense,"P7C,A47Y",-0.26271560551771,-0.297726113411802
NHERF3_PDZ1 abundance,1,MTSTFNCRECKLSKQEGQNYGFFLRIEKDTEGHLVRVVEKCSPAEKSGLQDGDRVLRINGVFVDKEEHMQVVDLVRKSGNSVTLLVLDGDSYEKAVKTRVDLKELG*,2,,FALSE,FALSE,85.6666666666667,47,42,168,546,138,109,0.333160059247494,0.131905069071301,-0.11189539666919,0.0581100976028923,-0.727124115002631,0.179560263652253,-0.0950017933472985,0.0509892195391959,0.178323068786993,0.0144025581918398,0.142501541292793,0.0068549515121998,0.112512865582575,0.0211727032916329,0.143051084359087,0.00570710767326269,missense,"P7C,A47S",-0.0950017933472985,-0.0898407724714643
NHERF3_PDZ1 abundance,1,MTSTFNCRECKLSKQEGQNYGFFLRIEKDTEGHLVRVVEKCSPAEKWGLQDGDRVLRINGVFVDKEEHMQVVDLVRKSGNSVTLLVLDGDSYEKAVKTRVDLKELG*,2,,FALSE,FALSE,43,21,17,91,30,6,8,-0.282176518083867,0.196881068043726,-0.721484710021327,0.190779226085106,-1.38665645962414,0.403376656687291,-0.599547333217605,0.12972889385632,0.111135197047266,0.0214972105267505,0.0705914024742327,0.022505251209272,0.0347446424808882,0.0475638322928233,0.0865784466500352,0.0145202607975231,missense,"P7C,A47W",-0.599547333217605,-0.715237215486489
NHERF3_PDZ1 abundance,1,MTSTFNCRECKLSKQEGQNYGFFLRIEKDTEGHLVRVVEKCSPAEKCGLQDGDRVLRINGVFVDKEEHMQVVDLVRKSGNSVTLLVLDGDSYEKAVKTRVDLKELG*,2,,FALSE,FALSE,53.3333333333333,27,21,112,263,51,29,0.281124909867045,0.185272149614074,-0.192076626961052,0.086812532755068,-1.02877130313645,0.280611760654329,-0.173970167306966,0.0756965078559645,0.172641412484854,0.0202296464793293,0.133042970949385,0.0102408312364911,0.0769443813132404,0.0330881088478635,0.134212333402645,0.0084725384057286,missense,"P7C,A47C",-0.173970167306966,-0.187723988717417
NHERF3_PDZ1 abundance,1,MTSTFNCRECKLSKQEGQNYGFFLRIEKDTEGHLVRVVEKCSPAEKFGLQDGDRVLRINGVFVDKEEHMQVVDLVRKSGNSVTLLVLDGDSYEKAVKTRVDLKELG*,2,,FALSE,FALSE,166,125,162,211,201,184,355,-0.247457704992341,0.178788889871762,-0.400672603278558,0.0391722712463983,-0.408738469208174,0.221433938954648,-0.394091945814805,0.0377057837000028,0.114926103108897,0.0195217470303629,0.108435968685027,0.00462095283081118,0.150055051551828,0.0261102038548132,0.109574602083603,0.00422032283344227,missense,"P7C,A47F",-0.394091945814805,-0.460570275980862
NHERF3_PDZ1 abundance,1,MTSTFNLRECKLSKQEGQNYGFFLRIEKDTEGHLVRVVEKCSPAEKIGLQDGDRVLRINGVFVDKEEHMQVVDLVRKSGNSVTLLVLDGDSYEKAVKTRVDLKELG*,2,,FALSE,FALSE,82.3333333333333,63,63,121,78,25,15,-0.324168149977612,0.183248237390259,-0.689316861030832,0.094242653869208,-1.27279289760647,0.329338919042343,-0.653070683856375,0.0812201422590521,0.106550180518499,0.0200086579018327,0.0743860793751132,0.0111173246871693,0.0481707723232758,0.0388337323271866,0.0805876994315092,0.00909078627402409,missense,"P7L,A47I",-0.653070683856375,-0.781580707723755
NHERF3_PDZ1 abundance,1,MTSTFNLRECKLSKQEGQNYGFFLRIEKDTEGHLVRVVEKCSPAEKQGLQDGDRVLRINGVFVDKEEHMQVVDLVRKSGNSVTLLVLDGDSYEKAVKTRVDLKELG*,2,,FALSE,FALSE,117.333333333333,107,125,120,161,266,208,-0.266946766312662,0.179524096440074,-0.228341290419912,0.036900272462239,-0.398869867386368,0.226323116607256,-0.23410849052817,0.0356923330972416,0.112798115596768,0.0196020233643786,0.128765013763432,0.00435293673475125,0.151218699755648,0.026686707284209,0.127481187309125,0.00399496187501613,missense,"P7L,A47Q",-0.23410849052817,-0.26226690002944
NHERF3_PDZ1 abundance,1,MTSTFNLRECKLSKQEGQNYGFFLRIEKDTEGHLVRVVEKCSPAEKHGLQDGDRVLRINGVFVDKEEHMQVVDLVRKSGNSVTLLVLDGDSYEKAVKTRVDLKELG*,2,,FALSE,FALSE,162.333333333333,162,186,139,134,222,434,-0.44252183084936,0.17917890870727,-0.38706071407111,0.0359723361510123,-0.203886356467528,0.220896580344218,-0.384602726968406,0.0348274871778937,0.0936272823465392,0.0195643327248617,0.110041693754431,0.00424347282602858,0.174210022777097,0.0260468416487859,0.110636708822655,0.00389816163317861,missense,"P7L,A47H",-0.384602726968406,-0.448808158898122
NHERF3_PDZ1 abundance,1,MTSTFNLRECKLSKQEGQNYGFFLRIEKDTEGHLVRVVEKCSPAEKPGLQDGDRVLRINGVFVDKEEHMQVVDLVRKSGNSVTLLVLDGDSYEKAVKTRVDLKELG*,2,,FALSE,FALSE,81.3333333333333,72,71,101,13,2,9,-0.876252338192923,0.160848140426601,-1.37322788167985,0.310847019339596,-1.38163203503717,0.356378489094115,-1.03664914542528,0.132599290606953,0.0462687621958456,0.0175628178572204,-0.00629141177703985,0.0366690357301811,0.0353370934431852,0.0420220813649683,0.0376546323812198,0.0148415377942862,missense,"P7L,A47P",-1.03664914542528,-1.25703552106733
NHERF3_PDZ1 abundance,1,MTSTFNLRECKLSKQEGQNYGFFLRIEKDTEGHLVRVVEKCSPAEKAGLQDGDRVLRINGVFVDKEEHMQVVDLVRKSGNSVTLLVLDGDSYEKAVKTRVDLKELG*,1,,FALSE,FALSE,560,628,644,408,1909,3535,3876,-0.0605935544151471,0.175733774007598,0.0317538629199461,0.0136429247654232,0.164768428121677,0.215508751529688,0.03173058451768,0.0135749846482972,0.135329578286958,0.0191881625492945,0.159447110993538,0.00160938617571537,0.217679653598449,0.0254115401708539,0.157235951919337,0.00151941723664088,missense,P7L,0.03173058451768,0.0672470859445805
NHERF3_PDZ1 abundance,1,MTSTFNFRECKLSKQEGQNYGFFLRIEKDTEGHLVRVVEKCSPAEKTGLQDGDRVLRINGVFVDKEEHMQVVDLVRKSGNSVTLLVLDGDSYEKAVKTRVDLKELG*,2,,FALSE,FALSE,176,179,187,162,26,11,51,-0.952971778686614,0.189089953981912,-1.21328948976644,0.133129258652621,-0.964022768718937,0.254383181555037,-1.10178957156801,0.100078060113456,0.0378918573965427,0.020646508014371,0.0125757036939732,0.015704578903915,0.0845791523917967,0.029995387152456,0.0303636122550351,0.0112015102400164,missense,"P7F,A47T",-1.10178957156801,-1.33777866036179
NHERF3_PDZ1 abundance,1,MTSTFNFRECKLSKQEGQNYGFFLRIEKDTEGHLVRVVEKCSPAEKRGLQDGDRVLRINGVFVDKEEHMQVVDLVRKSGNSVTLLVLDGDSYEKAVKTRVDLKELG*,2,,FALSE,FALSE,241.666666666667,259,215,251,34,5,21,-0.883049420881669,0.120863643716575,-1.43801863240069,0.196156407229991,-1.39889345733199,0.251267650978702,-1.08791816995804,0.0952234837772019,0.0455265967912205,0.0131969580408225,-0.0139344458270857,0.0231395698138008,0.0333017267913097,0.0296280218838434,0.0319162067697697,0.010658148523374,missense,"P7F,A47R",-1.08791816995804,-1.32058472137912
NHERF3_PDZ1 abundance,1,MTSTFNFRECKLSKQEGQNYGFFLRIEKDTEGHLVRVVEKCSPAEKSGLQDGDRVLRINGVFVDKEEHMQVVDLVRKSGNSVTLLVLDGDSYEKAVKTRVDLKELG*,2,,FALSE,FALSE,658.333333333333,634,746,595,1110,2074,2275,-0.219724847054904,0.102429653322933,-0.155090603731794,0.0142248762250677,-0.148080677772604,0.12631276068097,-0.15621238491271,0.0140028119975403,0.117954221005216,0.0111841724729781,0.13740602326429,0.00167803601804705,0.180790304254541,0.0148940670360374,0.136199921702255,0.00156730298130932,missense,"P7F,A47S",-0.15621238491271,-0.165712786422264
NHERF3_PDZ1 abundance,1,MTSTFNFRECKLSKQEGQNYGFFLRIEKDTEGHLVRVVEKCSPAEKMGLQDGDRVLRINGVFVDKEEHMQVVDLVRKSGNSVTLLVLDGDSYEKAVKTRVDLKELG*,2,,FALSE,FALSE,93.3333333333333,106,82,92,55,13,47,-0.579367783198765,0.183481491749666,-0.941156629288831,0.124939844500536,-0.803626129685009,0.258279540037336,-0.823386377082262,0.0958898765494282,0.0786852349642309,0.020034126668943,0.0446778277722749,0.0147385155303944,0.103492192382746,0.0304548231122033,0.0615246502522739,0.010732736354648,missense,"P7F,A47M",-0.823386377082262,-0.992691143385296
NHERF3_PDZ1 abundance,1,MTSTFNFRECKLSKQEGQNYGFFLRIEKDTEGHLVRVVEKCSPAEKIGLQDGDRVLRINGVFVDKEEHMQVVDLVRKSGNSVTLLVLDGDSYEKAVKTRVDLKELG*,2,,FALSE,FALSE,31,18,17,58,18,4,3,-0.386839513567009,0.20517862875435,-0.832777370454916,0.228570192272257,-1.56238709287325,0.596759724531816,-0.645829949630957,0.147920574070679,0.0997071685901987,0.0224032113486028,0.0574627755676071,0.0269632585349938,0.0140235069615063,0.0703664403633227,0.081398138387653,0.0165564142958347,missense,"P7F,A47I",-0.645829949630957,-0.772605641904012
NHERF3_PDZ1 abundance,1,MTSTFNFRECKLSKQEGQNYGFFLRIEKDTEGHLVRVVEKCSPAEKQGLQDGDRVLRINGVFVDKEEHMQVVDLVRKSGNSVTLLVLDGDSYEKAVKTRVDLKELG*,2,,FALSE,FALSE,24.6666666666667,15,16,43,22,4,1,-0.274453945000564,0.204570861612897,-0.816137034912329,0.229210922240867,-1.82722553785843,0.986753429810353,-0.545293892564999,0.150830596916614,0.111978415651419,0.0223368499745972,0.0594257509883452,0.0270388421779133,-0.0172047041239267,0.116352232762572,0.0926509111875905,0.0168821265515525,missense,"P7F,A47Q",-0.545293892564999,-0.647988758956305
NHERF3_PDZ1 abundance,1,MTSTFNFRECKLSKQEGQNYGFFLRIEKDTEGHLVRVVEKCSPAEKHGLQDGDRVLRINGVFVDKEEHMQVVDLVRKSGNSVTLLVLDGDSYEKAVKTRVDLKELG*,2,,FALSE,FALSE,31,17,16,60,14,7,0,-0.443812817713513,0.210414990052069,-0.662532868697962,0.179338049071683,,,-0.570502301739784,0.136489243112973,0.0934863210205889,0.0229749634339084,0.0775456501953111,0.0211555939740446,,,0.0898293911342866,0.0152769313538731,missense,"P7F,A47H",-0.570502301739784,-0.67923519398778
NHERF3_PDZ1 abundance,1,MTSTFNFRECKLSKQEGQNYGFFLRIEKDTEGHLVRVVEKCSPAEKPGLQDGDRVLRINGVFVDKEEHMQVVDLVRKSGNSVTLLVLDGDSYEKAVKTRVDLKELG*,2,,FALSE,FALSE,135.666666666667,145,129,133,1,17,16,-1.16124671559553,0.395228701974726,-0.989165582805336,0.108745682961147,-1.26726638319563,0.287535936614827,-1.03249345521808,0.0985046114755902,0.0151505638294927,0.0431545536449346,0.0390144566529203,0.0128281729787116,0.0488224268011521,0.0339045674571837,0.0381197693588712,0.0110253977033704,missense,"P7F,A47P",-1.03249345521808,-1.25188444218845
NHERF3_PDZ1 abundance,1,MTSTFNFRECKLSKQEGQNYGFFLRIEKDTEGHLVRVVEKCSPAEKLGLQDGDRVLRINGVFVDKEEHMQVVDLVRKSGNSVTLLVLDGDSYEKAVKTRVDLKELG*,2,,FALSE,FALSE,132,113,109,174,27,7,12,-0.807059842609168,0.143432686252979,-1.17749285526964,0.167238786403066,-1.38594273596921,0.331209085457376,-1.0051984022308,0.103429996329066,0.0538238087994372,0.015661245052332,0.0167984498929628,0.0197283057341673,0.0348288006285239,0.0390542514877519,0.041174842720526,0.0115766848567154,missense,"P7F,A47L",-1.0051984022308,-1.21805156150431
NHERF3_PDZ1 abundance,1,MTSTFNFRECKLSKQEGQNYGFFLRIEKDTEGHLVRVVEKCSPAEKEGLQDGDRVLRINGVFVDKEEHMQVVDLVRKSGNSVTLLVLDGDSYEKAVKTRVDLKELG*,2,,FALSE,FALSE,29.6666666666667,15,12,62,41,4,8,-0.0917783317650413,0.198329875728306,-0.737173635690154,0.232808419069395,-1.25952479151349,0.403990883077721,-0.473029625070285,0.141421055115499,0.131924549400323,0.0216554041210745,0.0687406600185366,0.0274632205104602,0.0497352703243066,0.0476362583009721,0.10073928671577,0.0158289378834312,missense,"P7F,A47E",-0.473029625070285,-0.558415445395952
NHERF3_PDZ1 abundance,1,MTSTFNFRECKLSKQEGQNYGFFLRIEKDTEGHLVRVVEKCSPAEKDGLQDGDRVLRINGVFVDKEEHMQVVDLVRKSGNSVTLLVLDGDSYEKAVKTRVDLKELG*,2,,FALSE,FALSE,29.6666666666667,19,20,50,15,2,2,-0.456205635385344,0.207780783851616,-1.06764186539385,0.314774900642812,-1.64754850372235,0.714586098594427,-0.697703500834378,0.168517462123746,0.0921331639437905,0.0226873375802665,0.0297570102848527,0.0371323878323101,0.00398176806488254,0.0842598419835608,0.0755920494773324,0.0188617772512851,missense,"P7F,A47D",-0.697703500834378,-0.836904167697177
NHERF3_PDZ1 abundance,1,MTSTFNFRECKLSKQEGQNYGFFLRIEKDTEGHLVRVVEKCSPAEKAGLQDGDRVLRINGVFVDKEEHMQVVDLVRKSGNSVTLLVLDGDSYEKAVKTRVDLKELG*,1,,FALSE,FALSE,31,17,15,61,173,27,18,0.293966199234092,0.19088707911927,-0.274288365559379,0.111223185339511,-0.985468879176194,0.314587674455031,-0.203257547912092,0.0919075125069591,0.174043537654639,0.0208427339786275,0.123344871908555,0.0131204312845073,0.0820503516190908,0.0370943512498993,0.130934263330346,0.0102869993814231,missense,P7F,-0.203257547912092,-0.224026407841727
NHERF3_PDZ1 abundance,1,MTSTFNFRECKLSKQEGQNYGFFLRIEKDTEGHLVRVVEKCSPAEKGGLQDGDRVLRINGVFVDKEEHMQVVDLVRKSGNSVTLLVLDGDSYEKAVKTRVDLKELG*,2,,FALSE,FALSE,71.6666666666667,35,27,153,569,87,52,0.43526406232282,0.134536164645449,-0.117788077176437,0.0753927010719731,-0.938849363453553,0.206700223570503,-0.0732526477262883,0.06267347407183,0.189471683895312,0.0146898443998813,0.141806411860554,0.00889369200089636,0.087547454117819,0.0243728897193426,0.145485416890204,0.00701489977720517,missense,"P7F,A47G",-0.0732526477262883,-0.0628821785782512
NHERF3_PDZ1 abundance,1,MTSTFNFRECKLSKQEGQNYGFFLRIEKDTEGHLVRVVEKCSPAEKVGLQDGDRVLRINGVFVDKEEHMQVVDLVRKSGNSVTLLVLDGDSYEKAVKTRVDLKELG*,2,,FALSE,FALSE,619.666666666667,606,716,537,264,291,360,-0.485769281817087,0.127444585069935,-0.676609581907225,0.0279152200080966,-0.784433507102183,0.16899575521509,-0.670830478611084,0.0269205348085577,0.0889051444211595,0.0139155232291522,0.0758850922117391,0.00329301597315451,0.105755274954965,0.0199269978219908,0.078599885892958,0.00301315439151116,missense,"P7F,A47V",-0.670830478611084,-0.803594404388533
NHERF3_PDZ1 abundance,1,MTSTFNFRECKLSKQEGQNYGFFLRIEKDTEGHLVRVVEKCSPAEKYGLQDGDRVLRINGVFVDKEEHMQVVDLVRKSGNSVTLLVLDGDSYEKAVKTRVDLKELG*,2,,FALSE,FALSE,32.3333333333333,19,16,62,46,3,5,-0.127378412687658,0.19444727545879,-0.895100434134503,0.261505767745671,-1.41524132415772,0.482305786381789,-0.496846009037193,0.14846190798735,0.128037418748467,0.021231467598308,0.0501108419581538,0.0308485002091605,0.0313740812938474,0.0568706967966807,0.0980735728861547,0.016617004573104,missense,"P7F,A47Y",-0.496846009037193,-0.587936431394982
NHERF3_PDZ1 abundance,1,MTSTFNFRECKLSKQEGQNYGFFLRIEKDTEGHLVRVVEKCSPAEKWGLQDGDRVLRINGVFVDKEEHMQVVDLVRKSGNSVTLLVLDGDSYEKAVKTRVDLKELG*,2,,FALSE,FALSE,36.3333333333333,13,19,77,20,3,4,-0.26043021241648,0.208026425497645,-0.942270145922531,0.259996057326895,-1.56095594933783,0.527815520091448,-0.616049220273873,0.155247135076434,0.113509650394944,0.0227141589005249,0.0445464719004571,0.0306704073794272,0.0141922590942276,0.0622369402467456,0.0847314278665894,0.0173764596488025,missense,"P7F,A47W",-0.616049220273873,-0.735691705027073
NHERF3_PDZ1 abundance,1,MTSTFNFRECKLSKQEGQNYGFFLRIEKDTEGHLVRVVEKCSPAEKCGLQDGDRVLRINGVFVDKEEHMQVVDLVRKSGNSVTLLVLDGDSYEKAVKTRVDLKELG*,2,,FALSE,FALSE,138,128,142,144,220,121,105,-0.227912751571982,0.178600199408622,-0.479551973271923,0.0462812518805757,-0.685750278722783,0.235484135583306,-0.471473634621305,0.0440120283472243,0.1170601934132,0.0195011441422802,0.0991309721539164,0.0054595629787664,0.117391428031594,0.0277669214289408,0.100913445196938,0.00492616649100136,missense,"P7F,A47C",-0.471473634621305,-0.556486757467391
NHERF3_PDZ1 abundance,1,MTSTFNFRECKLSKQEGQNYGFFLRIEKDTEGHLVRVVEKCSPAEKFGLQDGDRVLRINGVFVDKEEHMQVVDLVRKSGNSVTLLVLDGDSYEKAVKTRVDLKELG*,2,,FALSE,FALSE,320.666666666667,279,359,324,93,34,190,-0.709217227394717,0.179652214416629,-1.08256728160301,0.0763148635051027,-0.757931455520721,0.226135918007256,-1.00195251156062,0.0670788318756093,0.0645071280167312,0.0196160124144261,0.0279963351417407,0.00900247479470053,0.108880242936971,0.0266646339126635,0.0415381478998914,0.00750798148256624,missense,"P7F,A47F",-1.00195251156062,-1.21402820123425
NHERF3_PDZ1 abundance,1,MTSTFTPRECKLSKQEGQNYGFFLRIEKDTEGHLVRVVEKCSPAEKKGLQDGDRVLRINGVFVDKEEHMQVVDLVRKSGNSVTLLVLDGDSYEKAVKTRVDLKELG*,2,,FALSE,FALSE,64.6666666666667,34,38,122,42,10,10,-0.319497805823633,0.144514547955412,-0.78781442942117,0.146183974823501,-1.36636987401213,0.34247969086144,-0.618327834043651,0.098435820303273,0.107060129862578,0.0157793722496756,0.0627668241468834,0.0172445771150427,0.0371367188190873,0.0403832158102785,0.0844763877964053,0.0110176980635067,missense,"N6T,A47K",-0.618327834043651,-0.738516102101301
NHERF3_PDZ1 abundance,1,MTSTFTPRECKLSKQEGQNYGFFLRIEKDTEGHLVRVVEKCSPAEKNGLQDGDRVLRINGVFVDKEEHMQVVDLVRKSGNSVTLLVLDGDSYEKAVKTRVDLKELG*,2,,FALSE,FALSE,135,120,129,156,167,99,270,-0.261033721300479,0.130525581478294,-0.497343479163238,0.0516192557453327,-0.48681107619246,0.175618948638541,-0.466873057712997,0.0463033645779341,0.113443753975024,0.0142519335761742,0.0970321990448533,0.00608926003959224,0.14084918323074,0.0207079663188371,0.101428377333812,0.00518263055737634,missense,"N6T,A47N",-0.466873057712997,-0.55078423072419
NHERF3_PDZ1 abundance,1,MTSTFTPRECKLSKQEGQNYGFFLRIEKDTEGHLVRVVEKCSPAEKTGLQDGDRVLRINGVFVDKEEHMQVVDLVRKSGNSVTLLVLDGDSYEKAVKTRVDLKELG*,2,,FALSE,FALSE,163.666666666667,185,186,120,211,161,309,-0.348251365608346,0.178083987022087,-0.475244205227227,0.0402314543861174,-0.267736621509445,0.223087038858434,-0.463034505332281,0.0386491056026339,0.10392056274103,0.0194447795234769,0.0996391375552892,0.00474589925776318,0.166681170405602,0.0263051277932301,0.101858017793975,0.0043259067140648,missense,"N6T,A47T",-0.463034505332281,-0.546026251878824
NHERF3_PDZ1 abundance,1,MTSTFTPRECKLSKQEGQNYGFFLRIEKDTEGHLVRVVEKCSPAEKRGLQDGDRVLRINGVFVDKEEHMQVVDLVRKSGNSVTLLVLDGDSYEKAVKTRVDLKELG*,2,,FALSE,FALSE,216.666666666667,231,162,257,81,55,119,-0.588279457638739,0.0998153126047717,-0.728757265935267,0.0630274231949695,-0.858762140350843,0.164105169170917,-0.704935258107203,0.0506866107988397,0.077712179791961,0.0108987157078081,0.0697334961857163,0.00743502330512191,0.0969908742694423,0.0193503283232423,0.0747826152911279,0.00567323736342679,missense,"N6T,A47R",-0.704935258107203,-0.845868106366292
NHERF3_PDZ1 abundance,1,MTSTFTPRECKLSKQEGQNYGFFLRIEKDTEGHLVRVVEKCSPAEKSGLQDGDRVLRINGVFVDKEEHMQVVDLVRKSGNSVTLLVLDGDSYEKAVKTRVDLKELG*,2,,FALSE,FALSE,605.333333333333,531,659,626,2041,3710,2489,0.0988829508371744,0.0744151840900215,0.0355848704070831,0.0132738739674592,-0.26696279597393,0.0958119045014275,0.0319760010853861,0.0129477392447671,0.152742628924809,0.00812530577299996,0.159899035386209,0.0015658511374012,0.166772415417887,0.0112975832433823,0.15726342083903,0.00144921108153875,missense,"N6T,A47S",0.0319760010853861,0.0675512857370111
NHERF3_PDZ1 abundance,1,MTSTFTPRECKLSKQEGQNYGFFLRIEKDTEGHLVRVVEKCSPAEKMGLQDGDRVLRINGVFVDKEEHMQVVDLVRKSGNSVTLLVLDGDSYEKAVKTRVDLKELG*,2,,FALSE,FALSE,25.6666666666667,12,15,50,58,15,8,0.0754872010280878,0.19979110940464,-0.435624915600801,0.134183852158475,-1.18825640956499,0.404452843317004,-0.341009478648818,0.107393714829586,0.150188074725797,0.021814954494714,0.104312822861979,0.0158289839151939,0.058138823952367,0.0476907299690344,0.115516002215171,0.0120203348767276,missense,"N6T,A47M",-0.341009478648818,-0.394773269509249
NHERF3_PDZ1 abundance,1,MTSTFTPRECKLSKQEGQNYGFFLRIEKDTEGHLVRVVEKCSPAEKIGLQDGDRVLRINGVFVDKEEHMQVVDLVRKSGNSVTLLVLDGDSYEKAVKTRVDLKELG*,2,,FALSE,FALSE,76.3333333333333,40,37,152,63,14,13,-0.249698936007414,0.139818383590153,-0.699486312237988,0.125690509723324,-1.39527783433667,0.308081496891916,-0.574055873146304,0.0894471543006239,0.114681385750093,0.0152666036273225,0.0731864411399974,0.0148270676739353,0.0337280600531194,0.0363271805836025,0.0894316479480813,0.0100116170687451,missense,"N6T,A47I",-0.574055873146304,-0.683639931998562
NHERF3_PDZ1 abundance,1,MTSTFTPRECKLSKQEGQNYGFFLRIEKDTEGHLVRVVEKCSPAEKQGLQDGDRVLRINGVFVDKEEHMQVVDLVRKSGNSVTLLVLDGDSYEKAVKTRVDLKELG*,2,,FALSE,FALSE,18.6666666666667,15,10,31,36,13,8,-0.129941231081983,0.199346727863612,-0.363610785626639,0.150383388157489,-1.02987874443482,0.405912248951214,-0.339272818129894,0.115124050047322,0.127757587644786,0.0217664330008162,0.112807962080977,0.0177399604644375,0.0768137982680488,0.0478628146042805,0.115710382687416,0.0128855737612749,missense,"N6T,A47Q",-0.339272818129894,-0.392620636643762
NHERF3_PDZ1 abundance,1,MTSTFTPRECKLSKQEGQNYGFFLRIEKDTEGHLVRVVEKCSPAEKPGLQDGDRVLRINGVFVDKEEHMQVVDLVRKSGNSVTLLVLDGDSYEKAVKTRVDLKELG*,2,,FALSE,FALSE,344.333333333333,372,382,279,14,42,51,-1.3081131624938,0.142083036886973,-1.02334218056536,0.0690751455840879,-1.11296757885293,0.200474175127819,-1.08086423688639,0.0593390390403239,-0.000885609478885718,0.0155138784373161,0.0349828179160877,0.00814844223654337,0.0670164455453472,0.0236387502517622,0.0327057374965334,0.00664168402834133,missense,"N6T,A47P",-1.08086423688639,-1.31184120012351
NHERF3_PDZ1 abundance,1,MTSTFTPRECKLSKQEGQNYGFFLRIEKDTEGHLVRVVEKCSPAEKEGLQDGDRVLRINGVFVDKEEHMQVVDLVRKSGNSVTLLVLDGDSYEKAVKTRVDLKELG*,2,,FALSE,FALSE,54.3333333333333,32,31,100,147,33,25,0.0573645653335299,0.137382273295512,-0.415187237760451,0.0919028492413915,-1.03887295717387,0.248110716989569,-0.335742653078115,0.0730053011563786,0.148209285608608,0.0150006076309037,0.106723751364887,0.0108413098819402,0.0757532529458683,0.0292557745652906,0.116105506053432,0.00817131774488408,missense,"N6T,A47E",-0.335742653078115,-0.388244911377801
NHERF3_PDZ1 abundance,1,MTSTFTPRECKLSKQEGQNYGFFLRIEKDTEGHLVRVVEKCSPAEKDGLQDGDRVLRINGVFVDKEEHMQVVDLVRKSGNSVTLLVLDGDSYEKAVKTRVDLKELG*,2,,FALSE,FALSE,136.333333333333,153,129,127,89,101,127,-0.545826216495941,0.180518065783934,-0.502788305505607,0.0500978508691237,-0.581105286538728,0.232412625007763,-0.508977688936452,0.0472645833066932,0.0823475988876504,0.0197105536992372,0.0963899006817641,0.00590978767442592,0.129730557666418,0.0274047467431259,0.0967157014759167,0.00529021758914819,missense,"N6T,A47D",-0.508977688936452,-0.602973943090643
NHERF3_PDZ1 abundance,1,MTSTFTPRECKLSKQEGQNYGFFLRIEKDTEGHLVRVVEKCSPAEKAGLQDGDRVLRINGVFVDKEEHMQVVDLVRKSGNSVTLLVLDGDSYEKAVKTRVDLKELG*,1,,FALSE,FALSE,470,459,576,375,1653,3168,3574,0.0166794224359596,0.125668300009418,0.0323087880140437,0.0143176172136786,-0.0793882860797766,0.15980149755347,0.0312318879427233,0.0141695541649766,0.143766923065218,0.0137215727681918,0.159512572673519,0.00168897619895099,0.188890112074614,0.0188428643645276,0.157180133943003,0.00158596605385352,missense,N6T,0.0312318879427233,0.0666289394355421
NHERF3_PDZ1 abundance,1,MTSTFTPRECKLSKQEGQNYGFFLRIEKDTEGHLVRVVEKCSPAEKGGLQDGDRVLRINGVFVDKEEHMQVVDLVRKSGNSVTLLVLDGDSYEKAVKTRVDLKELG*,2,,FALSE,FALSE,157,107,96,268,1549,475,435,0.419278331296648,0.106308309159693,0.00228638074766041,0.0352287918348695,-0.512647144867361,0.139698716002287,0.0134041151202087,0.0325216983875302,0.187726220866752,0.0116076783078058,0.155970982578508,0.00415576069948626,0.137802744084631,0.0164724611335321,0.155184711773531,0.00364007992458743,missense,"N6T,A47G",0.0134041151202087,0.0445309823057526
NHERF3_PDZ1 abundance,1,MTSTFTPRECKLSKQEGQNYGFFLRIEKDTEGHLVRVVEKCSPAEKVGLQDGDRVLRINGVFVDKEEHMQVVDLVRKSGNSVTLLVLDGDSYEKAVKTRVDLKELG*,2,,FALSE,FALSE,86,57,38,163,296,88,56,0.0960672849899076,0.131415878297602,-0.205033767647386,0.0655989859338698,-0.935698305432715,0.200533540761837,-0.207365188842484,0.0563298200017039,0.152435189707351,0.0143491440309229,0.131514483219963,0.00773837743139108,0.0879190085763217,0.0236457503024929,0.130474504399249,0.00630486896780417,missense,"N6T,A47V",-0.207365188842484,-0.229117928475743
NHERF3_PDZ1 abundance,1,MTSTFTPRECKLSKQEGQNYGFFLRIEKDTEGHLVRVVEKCSPAEK*GLQDGDRVLRINGVFVDKEEHMQVVDLVRKSGNSVTLLVLDGDSYEKAVKTRVDLKELG*,2,,FALSE,TRUE,516.666666666667,596,584,370,19,12,71,-1.15668142580156,0.152744913843115,-1.44822730498822,0.126992976452955,-1.06075725263125,0.24356321210644,-1.29191137744728,0.0906378630353326,0.0156490424124857,0.0166780361484353,-0.0151387108081851,0.0149807130238172,0.073172783943201,0.0287195592042227,0.0090837098169507,0.0101448903962815,stop,"N6T,A47*",-1.29191137744728,-1.57343925339181
NHERF3_PDZ1 abundance,1,MTSTFTPRECKLSKQEGQNYGFFLRIEKDTEGHLVRVVEKCSPAEKYGLQDGDRVLRINGVFVDKEEHMQVVDLVRKSGNSVTLLVLDGDSYEKAVKTRVDLKELG*,2,,FALSE,FALSE,72.3333333333333,36,25,156,123,47,29,-0.0295483935573134,0.137155687752856,-0.261817999056588,0.0854551018970542,-1.13827011398902,0.23565374915967,-0.278326776174579,0.0693202173436787,0.138719362614263,0.0149758670239922,0.124815937372946,0.010080702049023,0.0640329175750384,0.027786921276644,0.122531934906523,0.00775885467339289,missense,"N6T,A47Y",-0.278326776174579,-0.317076538355834
NHERF3_PDZ1 abundance,1,MTSTFTPRECKLSKQEGQNYGFFLRIEKDTEGHLVRVVEKCSPAEKWGLQDGDRVLRINGVFVDKEEHMQVVDLVRKSGNSVTLLVLDGDSYEKAVKTRVDLKELG*,2,,FALSE,FALSE,82.3333333333333,57,50,140,51,12,14,-0.411456448150535,0.139017237348359,-0.822965565964754,0.132293601206905,-1.34277026283252,0.299639083418557,-0.693789190322032,0.0912795405267019,0.0970192746727003,0.015179127418494,0.0586202240456131,0.0156060006617937,0.0399194478880953,0.0353317002256382,0.076030169373311,0.0102167119022361,missense,"N6T,A47W",-0.693789190322032,-0.832052284808852
NHERF3_PDZ1 abundance,1,MTSTFTPRECKLSKQEGQNYGFFLRIEKDTEGHLVRVVEKCSPAEKCGLQDGDRVLRINGVFVDKEEHMQVVDLVRKSGNSVTLLVLDGDSYEKAVKTRVDLKELG*,2,,FALSE,FALSE,549,543,656,448,818,2114,2479,-0.244819795324895,0.125258985087829,-0.115061869474081,0.0147819056094598,-0.0862875457449197,0.154628002188503,-0.116571175266064,0.0146143249816151,0.115214133339712,0.0136768801569185,0.142128008663566,0.00174374593040983,0.188076591450112,0.0182328358419854,0.140636872371364,0.00163574824239104,missense,"N6T,A47C",-0.116571175266064,-0.116576544892515
NHERF3_PDZ1 abundance,1,MTSTFTPRECKLSKQEGQNYGFFLRIEKDTEGHLVRVVEKCSPAEKLGLQDGDRVLRINGVFVDKEEHMQVVDLVRKSGNSVTLLVLDGDSYEKAVKTRVDLKELG*,2,,FALSE,FALSE,75,58,38,129,49,5,8,-0.417258418421806,0.140749756901848,-0.983825726227415,0.200660556300631,-1.49764688579797,0.375032040083041,-0.681169006124995,0.110147210555753,0.0963857644137872,0.0153682991756017,0.0396443722688584,0.0236709012821104,0.0216572961282367,0.0442215997460995,0.0774427179614206,0.0123285274070138,missense,"N6T,A47L",-0.681169006124995,-0.816409260179103
NHERF3_PDZ1 abundance,1,MTSTFTPRECKLSKQEGQNYGFFLRIEKDTEGHLVRVVEKCSPAEKFGLQDGDRVLRINGVFVDKEEHMQVVDLVRKSGNSVTLLVLDGDSYEKAVKTRVDLKELG*,2,,FALSE,FALSE,129.666666666667,81,93,215,218,252,111,-0.0730054041173399,0.131091445076845,-0.159133696179598,0.0407830864167861,-0.822046766045392,0.183311484901006,-0.180486506523807,0.0380920342874552,0.133974343125317,0.0143137195519835,0.136929080291686,0.00481097247186535,0.101320137941699,0.0216150255118483,0.133482974336511,0.00426355498548094,missense,"N6T,A47F",-0.180486506523807,-0.19580114934149
NHERF3_PDZ1 abundance,1,MTSTFTPRECKLSKQEGQNYGFFLRIEKDTEGHLVRVVEKCSPAEKHGLQDGDRVLRINGVFVDKEEHMQVVDLVRKSGNSVTLLVLDGDSYEKAVKTRVDLKELG*,2,,FALSE,FALSE,22,10,10,46,41,15,6,0.0272016905204213,0.205438532194734,-0.324332255167212,0.14375217272869,-1.25594303540417,0.449790102312876,-0.275981816561209,0.113939496681624,0.144915837049067,0.0224315898972874,0.117441449768605,0.0169577098383585,0.0501576101996401,0.0530366362026906,0.122794400916474,0.0127529893902283,missense,"N6T,A47H",-0.275981816561209,-0.314169903998125
NHERF3_PDZ1 abundance,1,MTSTFRPRECKLSKQEGQNYGFFLRIEKDTEGHLVRVVEKCSPAEKKGLQDGDRVLRINGVFVDKEEHMQVVDLVRKSGNSVTLLVLDGDSYEKAVKTRVDLKELG*,2,,FALSE,FALSE,157,137,161,173,127,97,174,-0.381437467950942,0.136587159201642,-0.57468902565073,0.0496274570152411,-0.606289515744326,0.206769443841426,-0.554773644529571,0.0455006464623091,0.100297011549898,0.0149137900651593,0.0879081398412431,0.00585429771324847,0.126760979644238,0.0243810517716153,0.0915898640551463,0.00509278413967174,missense,"N6R,A47K",-0.554773644529571,-0.65973914160924
NHERF3_PDZ1 abundance,1,MTSTFRPRECKLSKQEGQNYGFFLRIEKDTEGHLVRVVEKCSPAEKTGLQDGDRVLRINGVFVDKEEHMQVVDLVRKSGNSVTLLVLDGDSYEKAVKTRVDLKELG*,2,,FALSE,FALSE,58.6666666666667,40,48,88,51,164,18,-0.294203740741894,0.14256536289288,-0.0818151010009264,0.0555219691196658,-1.10676204442195,0.276221052001538,-0.143576628976837,0.0508526119804069,0.109821958856815,0.0155665430423719,0.146049960187005,0.00654964320965485,0.0677481661198257,0.0325703819875066,0.137614213199768,0.00569181749910359,missense,"N6R,A47T",-0.143576628976837,-0.15005046024427
NHERF3_PDZ1 abundance,1,MTSTFRPRECKLSKQEGQNYGFFLRIEKDTEGHLVRVVEKCSPAEKRGLQDGDRVLRINGVFVDKEEHMQVVDLVRKSGNSVTLLVLDGDSYEKAVKTRVDLKELG*,2,,FALSE,FALSE,1162.66666666667,1151,1287,1050,300,863,927,-0.593212256193075,0.0687431929724489,-0.535051247540506,0.0170890480299864,-0.940959624963984,0.116731809590699,-0.546400240906546,0.0164194093135193,0.0771735733629006,0.00750598778386128,0.092584006139967,0.00201590774181353,0.0872986243382268,0.013764336935625,0.0925270801274879,0.00183778723680195,missense,"N6R,A47R",-0.546400240906546,-0.649360104578976
NHERF3_PDZ1 abundance,1,MTSTFRPRECKLSKQEGQNYGFFLRIEKDTEGHLVRVVEKCSPAEKSGLQDGDRVLRINGVFVDKEEHMQVVDLVRKSGNSVTLLVLDGDSYEKAVKTRVDLKELG*,2,,FALSE,FALSE,516.333333333333,463,404,682,2984,2228,1915,0.240765985037401,0.0695791782667179,0.0286792226267405,0.0170557406349903,-0.444061473167978,0.092734954374052,0.0257106684956028,0.0163071880484953,0.168234669305751,0.00759726802754716,0.159084411376831,0.00201197863848874,0.145889968102973,0.0109347671572117,0.15656215637525,0.00182522656518333,missense,"N6R,A47S",0.0257106684956028,0.059785253919618
NHERF3_PDZ1 abundance,1,MTSTFRPRECKLSKQEGQNYGFFLRIEKDTEGHLVRVVEKCSPAEKMGLQDGDRVLRINGVFVDKEEHMQVVDLVRKSGNSVTLLVLDGDSYEKAVKTRVDLKELG*,2,,FALSE,FALSE,166.333333333333,149,145,205,368,202,246,-0.0817003084083469,0.108291341994694,-0.343240227443683,0.03880185983121,-0.652050558037122,0.177260143391318,-0.327274072012416,0.0357761069501987,0.133024956828752,0.0118242033132776,0.115210972820606,0.00457725728743018,0.121365103345807,0.0209014864709996,0.117053375121021,0.00400433849233546,missense,"N6R,A47M",-0.327274072012416,-0.377747899597192
NHERF3_PDZ1 abundance,1,MTSTFRPRECKLSKQEGQNYGFFLRIEKDTEGHLVRVVEKCSPAEKIGLQDGDRVLRINGVFVDKEEHMQVVDLVRKSGNSVTLLVLDGDSYEKAVKTRVDLKELG*,2,,FALSE,FALSE,1136,1212,1378,818,578,1669,2095,-0.507853641699478,0.105757501922464,-0.376324473896846,0.0135074116481674,-0.414397413016637,0.137884345926928,-0.378772005165661,0.0133357577504402,0.0864937793343202,0.0115475363182482,0.111308193190051,0.00159340038518369,0.149387781768617,0.0162585211532412,0.111289328286962,0.00149264111265331,missense,"N6R,A47I",-0.378772005165661,-0.44158083770015
NHERF3_PDZ1 abundance,1,MTSTFRPRECKLSKQEGQNYGFFLRIEKDTEGHLVRVVEKCSPAEKQGLQDGDRVLRINGVFVDKEEHMQVVDLVRKSGNSVTLLVLDGDSYEKAVKTRVDLKELG*,2,,FALSE,FALSE,470,549,566,295,439,1201,1294,-0.455574269297874,0.125610280209439,-0.227726878481163,0.0177075747327054,-0.086908501430873,0.155059775112362,-0.230332715069699,0.0174231591158547,0.0922021020587482,0.0137152376549822,0.128837492802745,0.00208887217882264,0.188003371962523,0.0182837479971598,0.127903801290792,0.00195013467515685,missense,"N6R,A47Q",-0.230332715069699,-0.25758673470292
NHERF3_PDZ1 abundance,1,MTSTFRPRECKLSKQEGQNYGFFLRIEKDTEGHLVRVVEKCSPAEKPGLQDGDRVLRINGVFVDKEEHMQVVDLVRKSGNSVTLLVLDGDSYEKAVKTRVDLKELG*,2,,FALSE,FALSE,182.333333333333,136,171,240,34,11,18,-0.772315932637987,0.104733462377775,-1.14724819869379,0.13398460187929,-1.41295044657671,0.267072608099811,-0.957952494371884,0.078838106501722,0.0576174551596199,0.0114357226537926,0.020366257604239,0.0158054793771025,0.0316442082713516,0.0314916506224952,0.0464629700091704,0.00882417041538766,missense,"N6R,A47P",-0.957952494371884,-1.15948911195896
NHERF3_PDZ1 abundance,1,MTSTFRPRECKLSKQEGQNYGFFLRIEKDTEGHLVRVVEKCSPAEKLGLQDGDRVLRINGVFVDKEEHMQVVDLVRKSGNSVTLLVLDGDSYEKAVKTRVDLKELG*,2,,FALSE,FALSE,578,519,505,710,235,367,479,-0.548193680864173,0.0770923710536771,-0.513376113742808,0.0263508545867615,-0.815101283797451,0.113645600444723,-0.530708754035371,0.0243551673349786,0.0820890982585948,0.0084176246452462,0.0951409110038864,0.00310847577183019,0.102139108864674,0.0134004290797632,0.0942833926566205,0.00272601862976554,missense,"N6R,A47L",-0.530708754035371,-0.629910125737874
NHERF3_PDZ1 abundance,1,MTSTFRPRECKLSKQEGQNYGFFLRIEKDTEGHLVRVVEKCSPAEKEGLQDGDRVLRINGVFVDKEEHMQVVDLVRKSGNSVTLLVLDGDSYEKAVKTRVDLKELG*,2,,FALSE,FALSE,100.333333333333,71,35,195,293,68,41,-0.00601962683300308,0.10949363302917,-0.251046856731934,0.0720090159863015,-1.09476775430614,0.20173537865545,-0.252023376888154,0.0576548016478849,0.141288440772631,0.0119554800466851,0.126086554037042,0.00849453594796146,0.0691624631399493,0.0237874640458821,0.125476014719023,0.00645317115772177,missense,"N6R,A47E",-0.252023376888154,-0.284472836503346
NHERF3_PDZ1 abundance,1,MTSTFRPRECKLSKQEGQNYGFFLRIEKDTEGHLVRVVEKCSPAEKDGLQDGDRVLRINGVFVDKEEHMQVVDLVRKSGNSVTLLVLDGDSYEKAVKTRVDLKELG*,2,,FALSE,FALSE,185.666666666667,156,134,267,105,97,147,-0.497661329480474,0.110197500016639,-0.491788132653236,0.0517482137474824,-0.858796702129459,0.174381229342711,-0.517476137814076,0.0452371111982892,0.087606665828199,0.0120323344490043,0.0976875349078176,0.00610447255666436,0.0969867989452644,0.0205620216489201,0.0957644893718946,0.00506328723540343,missense,"N6R,A47D",-0.517476137814076,-0.613507976749086
NHERF3_PDZ1 abundance,1,MTSTFRPRECKLSKQEGQNYGFFLRIEKDTEGHLVRVVEKCSPAEKAGLQDGDRVLRINGVFVDKEEHMQVVDLVRKSGNSVTLLVLDGDSYEKAVKTRVDLKELG*,1,,FALSE,FALSE,100.666666666667,98,69,135,1122,656,227,0.306002477230937,0.127945560962804,0.181327301312752,0.0381383858343422,-0.409884277428401,0.166907403139378,0.163983216444546,0.0357031853442393,0.175357764586805,0.0139702241932664,0.177091525819726,0.00449899064762492,0.149919944502069,0.0196807514756769,0.172038688993961,0.00399617654240412,missense,N6R,0.163983216444546,0.231177433258121
NHERF3_PDZ1 abundance,1,MTSTFRPRECKLSKQEGQNYGFFLRIEKDTEGHLVRVVEKCSPAEKGGLQDGDRVLRINGVFVDKEEHMQVVDLVRKSGNSVTLLVLDGDSYEKAVKTRVDLKELG*,2,,FALSE,FALSE,643.666666666667,581,658,692,4102,3839,3437,0.355877219135656,0.0818310920445407,0.0333818258165923,0.0135800237004266,-0.309579684965689,0.104200039403528,0.0363078774154619,0.0132874335276215,0.18080352855663,0.00893503997512191,0.159639153464305,0.00160196605824175,0.161747279413507,0.0122866633875077,0.157748277929733,0.0014872322920174,missense,"N6R,A47G",0.0363078774154619,0.0729207515915835
NHERF3_PDZ1 abundance,1,MTSTFRPRECKLSKQEGQNYGFFLRIEKDTEGHLVRVVEKCSPAEKVGLQDGDRVLRINGVFVDKEEHMQVVDLVRKSGNSVTLLVLDGDSYEKAVKTRVDLKELG*,2,,FALSE,FALSE,521.666666666667,445,413,707,1433,1836,843,0.0850829689963557,0.0755620700886124,-0.0268758167444344,0.0177112111997685,-0.805911524237825,0.113238402947203,-0.0388328925091063,0.0170473333888346,0.151235825259809,0.00825053289619098,0.152530867038458,0.00208930115427478,0.103222711932078,0.0133524147161132,0.149337942009966,0.00190806935409742,missense,"N6R,A47V",-0.0388328925091063,-0.0202180565491342
NHERF3_PDZ1 abundance,1,MTSTFRPRECKLSKQEGQNYGFFLRIEKDTEGHLVRVVEKCSPAEK*GLQDGDRVLRINGVFVDKEEHMQVVDLVRKSGNSVTLLVLDGDSYEKAVKTRVDLKELG*,2,,FALSE,TRUE,103.666666666667,40,42,229,17,2,2,-0.643635987582826,0.141653021737422,-0.988678466171674,0.316879990795819,-1.68509534129349,0.714441425601529,-0.732319343443067,0.127252200477661,0.071667865881727,0.0154669255926802,0.0390719193150441,0.037380714569365,-0.000445536926005824,0.0842427829845896,0.0717175767406662,0.0142430501260634,stop,"N6R,A47*",-0.732319343443067,-0.879811344807507
NHERF3_PDZ1 abundance,1,MTSTFRPRECKLSKQEGQNYGFFLRIEKDTEGHLVRVVEKCSPAEKYGLQDGDRVLRINGVFVDKEEHMQVVDLVRKSGNSVTLLVLDGDSYEKAVKTRVDLKELG*,2,,FALSE,FALSE,120.333333333333,89,52,220,305,93,88,-0.0690693090023174,0.108750861970514,-0.260841669642529,0.0629648522497119,-0.91128413756687,0.176023659236707,-0.273786609509157,0.0520535152626501,0.134404120686876,0.0118743777549322,0.124931109968921,0.00742764213018835,0.0907977854383158,0.0207556874417607,0.123040105461952,0.00582623187921914,missense,"N6R,A47Y",-0.273786609509157,-0.31144889157497
NHERF3_PDZ1 abundance,1,MTSTFRPRECKLSKQEGQNYGFFLRIEKDTEGHLVRVVEKCSPAEKWGLQDGDRVLRINGVFVDKEEHMQVVDLVRKSGNSVTLLVLDGDSYEKAVKTRVDLKELG*,2,,FALSE,FALSE,108.666666666667,66,48,212,127,22,20,-0.242277374552346,0.113546814419472,-0.631437348885325,0.102618938758054,-1.34267333663076,0.255761527554232,-0.528614202248285,0.0729693035807417,0.115491737251241,0.0123980421199012,0.0812138298982423,0.0121054322473699,0.0399308768627988,0.030157913706386,0.0945178310866289,0.00816728861790406,missense,"N6R,A47W",-0.528614202248285,-0.627313877958751
NHERF3_PDZ1 abundance,1,MTSTFRPRECKLSKQEGQNYGFFLRIEKDTEGHLVRVVEKCSPAEKCGLQDGDRVLRINGVFVDKEEHMQVVDLVRKSGNSVTLLVLDGDSYEKAVKTRVDLKELG*,2,,FALSE,FALSE,305.333333333333,251,269,396,1176,824,1410,0.103556094162616,0.105188561694525,-0.12837149145904,0.0231111697569466,-0.498217468882888,0.145528781539436,-0.126631034571553,0.0223060283907454,0.153252883907103,0.0114854144089216,0.140557940515065,0.00272630669383357,0.139504207660143,0.0171599085970082,0.139510895140233,0.00249666315623795,missense,"N6R,A47C",-0.126631034571553,-0.129045984674901
NHERF3_PDZ1 abundance,1,MTSTFRPRECKLSKQEGQNYGFFLRIEKDTEGHLVRVVEKCSPAEKFGLQDGDRVLRINGVFVDKEEHMQVVDLVRKSGNSVTLLVLDGDSYEKAVKTRVDLKELG*,2,,FALSE,FALSE,138.666666666667,74,70,272,426,111,89,0.0931591430370378,0.108646284443669,-0.305698286016085,0.0543004696361703,-0.96177011941294,0.165225494180067,-0.284509133935515,0.0465999982085244,0.152117653133501,0.0118629590586946,0.119639603966929,0.00640554915239204,0.0848447717131647,0.0194824305407734,0.121839957627107,0.00521583208673077,missense,"N6R,A47F",-0.284509133935515,-0.324739720858903
NHERF3_PDZ1 abundance,1,MTSTFSPRECKLSKQEGQNYGFFLRIEKDTEGHLVRVVEKCSPAEKKGLQDGDRVLRINGVFVDKEEHMQVVDLVRKSGNSVTLLVLDGDSYEKAVKTRVDLKELG*,2,,FALSE,FALSE,148,125,150,169,62,14,47,-0.558904877316609,0.134714718247978,-1.08631738029356,0.118836809784636,-0.997798919745323,0.213720707492141,-0.876585678914862,0.082253431945208,0.080919555410116,0.0147093404561655,0.0275539551466947,0.0140185716861994,0.0805964648557613,0.0252007044040236,0.0555701730815131,0.00920644004456338,missense,"N6S,A47K",-0.876585678914862,-1.05863296926199
NHERF3_PDZ1 abundance,1,MTSTFSPRECKLSKQEGQNYGFFLRIEKDTEGHLVRVVEKCSPAEKNGLQDGDRVLRINGVFVDKEEHMQVVDLVRKSGNSVTLLVLDGDSYEKAVKTRVDLKELG*,2,,FALSE,FALSE,239.666666666667,263,204,252,192,285,554,-0.338345938403789,0.130502167267515,-0.337848690342024,0.0329422386855866,-0.487694318930233,0.179186384986827,-0.342492103044561,0.0314446922532372,0.105002124600123,0.0142493770062438,0.115846984924056,0.00388602769928525,0.140745036377528,0.0211286176911269,0.11535005542991,0.00351953307117954,missense,"N6S,A47N",-0.342492103044561,-0.39661101843408
NHERF3_PDZ1 abundance,1,MTSTFSPRECKLSKQEGQNYGFFLRIEKDTEGHLVRVVEKCSPAEKTGLQDGDRVLRINGVFVDKEEHMQVVDLVRKSGNSVTLLVLDGDSYEKAVKTRVDLKELG*,2,,FALSE,FALSE,51.3333333333333,35,28,91,75,20,28,-0.154030292801536,0.140656906960259,-0.523843126721959,0.111713189481004,-0.972627036001547,0.24027682284527,-0.450065598251421,0.0822007860411735,0.125127331539805,0.0153581610005015,0.0939061709258371,0.0131782345711868,0.0835645871727936,0.0283320472719484,0.103309598143388,0.00920054750795278,missense,"N6S,A47T",-0.450065598251421,-0.529950976770363
NHERF3_PDZ1 abundance,1,MTSTFSPRECKLSKQEGQNYGFFLRIEKDTEGHLVRVVEKCSPAEKRGLQDGDRVLRINGVFVDKEEHMQVVDLVRKSGNSVTLLVLDGDSYEKAVKTRVDLKELG*,2,,FALSE,FALSE,945,925,1038,872,170,198,819,-0.830963972002527,0.0740791152559603,-0.853858507778525,0.0326100245479963,-0.661086824885895,0.0981991118123316,-0.834154702901962,0.0285563448266667,0.0512137452360193,0.0080886108152314,0.0549759414348733,0.00384683809371254,0.120299599247285,0.011579068863092,0.0603193759713729,0.00319624689598015,missense,"N6S,A47R",-0.834154702901962,-1.00603874460797
NHERF3_PDZ1 abundance,1,MTSTFSPRECKLSKQEGQNYGFFLRIEKDTEGHLVRVVEKCSPAEKSGLQDGDRVLRINGVFVDKEEHMQVVDLVRKSGNSVTLLVLDGDSYEKAVKTRVDLKELG*,2,,FALSE,FALSE,647.333333333333,624,806,512,2420,3550,2540,0.212968316525004,0.0916289870953683,-0.0291966922087344,0.012644048103038,-0.35378453404198,0.119368402891597,-0.0282558043829409,0.0124569680607482,0.16519947481955,0.0100048605257696,0.152257085209999,0.00149155379597802,0.156534900379823,0.014075228702685,0.150521811489655,0.00139428017623283,missense,"N6S,A47S",-0.0282558043829409,-0.00710749908932462
NHERF3_PDZ1 abundance,1,MTSTFSPRECKLSKQEGQNYGFFLRIEKDTEGHLVRVVEKCSPAEKMGLQDGDRVLRINGVFVDKEEHMQVVDLVRKSGNSVTLLVLDGDSYEKAVKTRVDLKELG*,2,,FALSE,FALSE,38,22,15,77,80,19,22,-0.00801202979217784,0.189970651571609,-0.370740575416355,0.123839546955872,-0.996157200057452,0.298811937926347,-0.341478972911701,0.0980043256556179,0.141070892654404,0.0207426703406132,0.111966897183192,0.0146087190470154,0.0807900469052209,0.0352341680337748,0.115463452787381,0.0109694018464463,missense,"N6S,A47M",-0.341478972911701,-0.395355219043673
NHERF3_PDZ1 abundance,1,MTSTFSPRECKLSKQEGQNYGFFLRIEKDTEGHLVRVVEKCSPAEKIGLQDGDRVLRINGVFVDKEEHMQVVDLVRKSGNSVTLLVLDGDSYEKAVKTRVDLKELG*,2,,FALSE,FALSE,438.666666666667,433,473,410,103,330,523,-0.650454712071866,0.135628805957711,-0.534010650692505,0.027454021511941,-0.634548796276033,0.192660068907365,-0.540429994910721,0.0266496154074583,0.0709233374345721,0.014809148610049,0.092706760036984,0.00323861074137792,0.123428809431503,0.0227173562354591,0.0931953162182138,0.00298283099753057,missense,"N6S,A47I",-0.540429994910721,-0.641959839757145
NHERF3_PDZ1 abundance,1,MTSTFSPRECKLSKQEGQNYGFFLRIEKDTEGHLVRVVEKCSPAEKQGLQDGDRVLRINGVFVDKEEHMQVVDLVRKSGNSVTLLVLDGDSYEKAVKTRVDLKELG*,2,,FALSE,FALSE,91.3333333333333,78,81,115,141,468,30,-0.185241051060434,0.132787693288702,0.0896324775000085,0.0439479972850072,-1.0235267324516,0.234361608636418,0.0291340269367801,0.0410764469193071,0.121719465828502,0.0144989308842779,0.166274755635455,0.0051843208473981,0.0775627906246544,0.0276345595717019,0.156945325119634,0.00459759352118223,missense,"N6S,A47Q",0.0291340269367801,0.0640285897993249
NHERF3_PDZ1 abundance,1,MTSTFSPRECKLSKQEGQNYGFFLRIEKDTEGHLVRVVEKCSPAEKHGLQDGDRVLRINGVFVDKEEHMQVVDLVRKSGNSVTLLVLDGDSYEKAVKTRVDLKELG*,2,,FALSE,FALSE,30,20,17,53,61,11,10,-0.0596114274749781,0.192210863876181,-0.55511166135595,0.148289534745225,-1.13363192123979,0.374614647943403,-0.438510738144547,0.11203565346827,0.13543681556379,0.0209872764676244,0.0902175815478203,0.0174929592683147,0.0645798263225053,0.0441723832894678,0.104602907422789,0.0125398965382526,missense,"N6S,A47H",-0.438510738144547,-0.515628447207952
NHERF3_PDZ1 abundance,1,MTSTFSPRECKLSKQEGQNYGFFLRIEKDTEGHLVRVVEKCSPAEKPGLQDGDRVLRINGVFVDKEEHMQVVDLVRKSGNSVTLLVLDGDSYEKAVKTRVDLKELG*,2,,FALSE,FALSE,31.6666666666667,21,25,49,7,1,0,-0.709217227394717,0.227675829174394,-1.31914669587537,0.439739857094987,,,-0.838154907973898,0.202183611294015,0.0645071280167312,0.0248596540045557,8.82695813602119e-05,0.0518738656914211,,,0.0598716420921925,0.0226299529557818,missense,"N6S,A47P",-0.838154907973898,-1.01099709588774
NHERF3_PDZ1 abundance,1,MTSTFSPRECKLSKQEGQNYGFFLRIEKDTEGHLVRVVEKCSPAEKLGLQDGDRVLRINGVFVDKEEHMQVVDLVRKSGNSVTLLVLDGDSYEKAVKTRVDLKELG*,2,,FALSE,FALSE,488.333333333333,413,423,629,183,58,130,-0.525095130188615,0.0797822261419196,-0.934183990855468,0.0595420566418207,-1.18019158930951,0.15723245384224,-0.820930753229836,0.0456615800871547,0.0846112016363812,0.00871132673500507,0.0455003543269442,0.00702387240864005,0.0590897807113772,0.018539937652711,0.0617995026594587,0.00511079707522051,missense,"N6S,A47L",-0.820930753229836,-0.989647338017232
NHERF3_PDZ1 abundance,1,MTSTFSPRECKLSKQEGQNYGFFLRIEKDTEGHLVRVVEKCSPAEKEGLQDGDRVLRINGVFVDKEEHMQVVDLVRKSGNSVTLLVLDGDSYEKAVKTRVDLKELG*,2,,FALSE,FALSE,145.666666666667,118,137,182,222,162,320,-0.162805151654546,0.129923967448575,-0.389615203330891,0.0419841196769149,-0.504584487320755,0.178395221309422,-0.374684985016593,0.0389844969110715,0.124169215099357,0.0141862440531478,0.109740353699319,0.00495265223325526,0.138753445829572,0.0210353282658604,0.111746779180785,0.00436344630237834,missense,"N6S,A47E",-0.374684985016593,-0.436514877025094
NHERF3_PDZ1 abundance,1,MTSTFSPRECKLSKQEGQNYGFFLRIEKDTEGHLVRVVEKCSPAEKGGLQDGDRVLRINGVFVDKEEHMQVVDLVRKSGNSVTLLVLDGDSYEKAVKTRVDLKELG*,2,,FALSE,FALSE,372.333333333333,331,261,525,2869,1475,1581,0.363850009542831,0.0821865200651926,0.0376666691990157,0.0210707137450098,-0.484817275287237,0.109175442723856,0.039459983534033,0.0200630019623267,0.181674068093883,0.00897384873953476,0.16014461456032,0.00248560451638779,0.141084280652242,0.0128733340467885,0.158101086016988,0.00224560629644195,missense,"N6S,A47G",0.039459983534033,0.0768278636335748
NHERF3_PDZ1 abundance,1,MTSTFSPRECKLSKQEGQNYGFFLRIEKDTEGHLVRVVEKCSPAEKVGLQDGDRVLRINGVFVDKEEHMQVVDLVRKSGNSVTLLVLDGDSYEKAVKTRVDLKELG*,2,,FALSE,FALSE,1944,2065,2300,1467,2503,4857,5373,-0.178859866777468,0.0735053053067209,-0.230943063445372,0.00889091726330165,-0.311031029720389,0.0965896398350333,-0.230861527233099,0.00878995859504453,0.122416219779016,0.00802595718680633,0.128458095883907,0.00104881611377434,0.16157614527035,0.0113892892763481,0.12784461254496,0.000983840125399006,missense,"N6S,A47V",-0.230861527233099,-0.258242210214801
NHERF3_PDZ1 abundance,1,MTSTFSPRECKLSKQEGQNYGFFLRIEKDTEGHLVRVVEKCSPAEK*GLQDGDRVLRINGVFVDKEEHMQVVDLVRKSGNSVTLLVLDGDSYEKAVKTRVDLKELG*,2,,FALSE,TRUE,332,299,333,364,22,39,63,-1.06046868212098,0.131132364512555,-1.01954825572554,0.0716180555489731,-1.14040259129285,0.228453893870955,-1.03679271597743,0.0606028727359169,0.0261543978883026,0.0143181874966816,0.0354303678581928,0.00844841634135902,0.0637814682381318,0.0269379561622583,0.0376385628550095,0.00678314206686459,stop,"N6S,A47*",-1.03679271597743,-1.25721348025147
NHERF3_PDZ1 abundance,1,MTSTFSPRECKLSKQEGQNYGFFLRIEKDTEGHLVRVVEKCSPAEKYGLQDGDRVLRINGVFVDKEEHMQVVDLVRKSGNSVTLLVLDGDSYEKAVKTRVDLKELG*,2,,FALSE,FALSE,174.333333333333,155,135,233,192,172,381,-0.294611852042781,0.129325822276377,-0.369131774599169,0.0412637168221102,-0.551049532020171,0.178061606392506,-0.371021010062255,0.0383868124733379,0.10977739766746,0.0141209332905637,0.112156679201284,0.00486766998674995,0.133274557656638,0.0209959903327016,0.112156879585645,0.00429654883911835,missense,"N6S,A47Y",-0.371021010062255,-0.431973291137073
NHERF3_PDZ1 abundance,1,MTSTFSPRECKLSKQEGQNYGFFLRIEKDTEGHLVRVVEKCSPAEKWGLQDGDRVLRINGVFVDKEEHMQVVDLVRKSGNSVTLLVLDGDSYEKAVKTRVDLKELG*,2,,FALSE,FALSE,246.333333333333,221,217,301,76,141,125,-0.633490030724284,0.13298866298554,-0.538246131485793,0.0419604309067246,-0.927928015839837,0.19979569412648,-0.561565525081905,0.0392366240298968,0.0727756908887255,0.0145208745273379,0.0922071219935712,0.00494985778998745,0.0888352359904153,0.023558747713126,0.0908296642723997,0.00439166631883455,missense,"N6S,A47W",-0.561565525081905,-0.668157842406604
NHERF3_PDZ1 abundance,1,MTSTFSPRECKLSKQEGQNYGFFLRIEKDTEGHLVRVVEKCSPAEKCGLQDGDRVLRINGVFVDKEEHMQVVDLVRKSGNSVTLLVLDGDSYEKAVKTRVDLKELG*,2,,FALSE,FALSE,250.666666666667,203,200,349,805,726,492,0.0321432952455937,0.104193976143063,-0.079106303239299,0.0270771059873404,-0.544048790717518,0.137615856145698,-0.0885858165366915,0.0257440044851913,0.145455405013486,0.0113768167910852,0.146369503228202,0.00319414794141862,0.134100044406366,0.016226862397795,0.143769210088764,0.0028814680213923,missense,"N6S,A47C",-0.0885858165366915,-0.0818880134859188
NHERF3_PDZ1 abundance,1,MTSTFSPRECKLSKQEGQNYGFFLRIEKDTEGHLVRVVEKCSPAEKFGLQDGDRVLRINGVFVDKEEHMQVVDLVRKSGNSVTLLVLDGDSYEKAVKTRVDLKELG*,2,,FALSE,FALSE,133.333333333333,94,57,249,324,103,105,-0.00996995589000569,0.108345724065248,-0.267694228666591,0.0579861125101658,-0.873160303668588,0.159340343059913,-0.272178629014699,0.0486802892909489,0.140857109023814,0.0118301412271218,0.124122748569058,0.00684032562386137,0.0952931264845456,0.0187884877053209,0.123220083070971,0.00544867434841704,missense,"N6S,A47F",-0.272178629014699,-0.309455760723134
NHERF3_PDZ1 abundance,1,MTSTFMPRECKLSKQEGQNYGFFLRIEKDTEGHLVRVVEKCSPAEKKGLQDGDRVLRINGVFVDKEEHMQVVDLVRKSGNSVTLLVLDGDSYEKAVKTRVDLKELG*,2,,FALSE,FALSE,145.333333333333,137,167,132,40,223,70,-0.748094964680067,0.185190572084396,-0.356250923222384,0.0365919155102919,-0.791256933845798,0.244787021907131,-0.379822795563213,0.0355179682843331,0.0602621139504663,0.0202207391255285,0.113676167470381,0.00431656143955742,0.104950696108085,0.0288638637472679,0.111171715701497,0.00397544561705631,missense,"N6M,A47K",-0.379822795563213,-0.442883317902734
NHERF3_PDZ1 abundance,1,MTSTFMPRECKLSKQEGQNYGFFLRIEKDTEGHLVRVVEKCSPAEKNGLQDGDRVLRINGVFVDKEEHMQVVDLVRKSGNSVTLLVLDGDSYEKAVKTRVDLKELG*,2,,FALSE,FALSE,28.3333333333333,16,14,55,59,27,18,-0.00391426332875564,0.195160694684081,-0.2553511005144,0.112918149675899,-0.95116489829381,0.314861789390079,-0.258985475157839,0.0933437100010124,0.141518322918923,0.0213093649981561,0.12557880437489,0.0133203775730207,0.0860952777857798,0.0371266732908093,0.124696762853314,0.0104477497088983,missense,"N6M,A47N",-0.258985475157839,-0.293102526292896
NHERF3_PDZ1 abundance,1,MTSTFMPRECKLSKQEGQNYGFFLRIEKDTEGHLVRVVEKCSPAEKTGLQDGDRVLRINGVFVDKEEHMQVVDLVRKSGNSVTLLVLDGDSYEKAVKTRVDLKELG*,2,,FALSE,FALSE,209.666666666667,208,212,209,146,186,373,-0.428941558730429,0.129709698436836,-0.467171554425632,0.0378978234758502,-0.460365915932653,0.169109989183618,-0.463996702282798,0.0355634600733261,0.09511009616735,0.0141628482736527,0.10059142695253,0.0044706127344713,0.143967442918557,0.0199404676280172,0.101750321272061,0.00398053740979953,missense,"N6M,A47T",-0.463996702282798,-0.547218918353466
NHERF3_PDZ1 abundance,1,MTSTFMPRECKLSKQEGQNYGFFLRIEKDTEGHLVRVVEKCSPAEKRGLQDGDRVLRINGVFVDKEEHMQVVDLVRKSGNSVTLLVLDGDSYEKAVKTRVDLKELG*,2,,FALSE,FALSE,251.333333333333,227,232,295,86,111,89,-0.525058195737258,0.112558286046023,-0.629158786965966,0.0456800014646608,-0.988149030701298,0.199814732456721,-0.630487106986491,0.041408272394449,0.0846152344653596,0.0122901058781547,0.0814826202138513,0.00538863653710127,0.0817343237192457,0.0235609926024415,0.0831154279593945,0.00463473399386411,missense,"N6M,A47R",-0.630487106986491,-0.75358781604422
NHERF3_PDZ1 abundance,1,MTSTFMPRECKLSKQEGQNYGFFLRIEKDTEGHLVRVVEKCSPAEKSGLQDGDRVLRINGVFVDKEEHMQVVDLVRKSGNSVTLLVLDGDSYEKAVKTRVDLKELG*,2,,FALSE,FALSE,452,422,503,431,1462,2416,2572,0.16524738408819,0.104815707504744,-0.00513203084339761,0.0156451675254113,-0.303126766340289,0.134933229787857,-0.00533497972589158,0.0153729890114616,0.159988882753383,0.0114447029017506,0.15509587044048,0.00184558053094028,0.162508170095229,0.015910542680049,0.153087287397307,0.00172066378621177,missense,"N6M,A47S",-0.00533497972589158,0.0213034194080908
NHERF3_PDZ1 abundance,1,MTSTFMPRECKLSKQEGQNYGFFLRIEKDTEGHLVRVVEKCSPAEKMGLQDGDRVLRINGVFVDKEEHMQVVDLVRKSGNSVTLLVLDGDSYEKAVKTRVDLKELG*,2,,FALSE,FALSE,514.666666666667,513,642,389,325,779,1465,-0.520780779907866,0.176685780036026,-0.382533956267458,0.0194123958011571,-0.141778940225999,0.216445195410959,-0.382271468945932,0.0192200511458263,0.0850822804312748,0.0192921109594652,0.110575692259537,0.00228998121569046,0.181533368541606,0.025521960193882,0.110897641244619,0.0021512567237968,missense,"N6M,A47M",-0.382271468945932,-0.445918507994895
NHERF3_PDZ1 abundance,1,MTSTFMPRECKLSKQEGQNYGFFLRIEKDTEGHLVRVVEKCSPAEKIGLQDGDRVLRINGVFVDKEEHMQVVDLVRKSGNSVTLLVLDGDSYEKAVKTRVDLKELG*,2,,FALSE,FALSE,42.3333333333333,24,16,87,52,14,7,-0.159954022575826,0.191222781504125,-0.472276809042199,0.136302831317094,-1.41600383131428,0.423423806318073,-0.434495713076698,0.107364949807871,0.124480526505036,0.0208793889242413,0.0999891861321281,0.0160789490673257,0.0312841708790648,0.0499276757309101,0.105052300070492,0.0120171152731008,missense,"N6M,A47I",-0.434495713076698,-0.510651726183534
NHERF3_PDZ1 abundance,1,MTSTFMPRECKLSKQEGQNYGFFLRIEKDTEGHLVRVVEKCSPAEKQGLQDGDRVLRINGVFVDKEEHMQVVDLVRKSGNSVTLLVLDGDSYEKAVKTRVDLKELG*,2,,FALSE,FALSE,70.6666666666667,52,82,78,67,41,137,-0.312467254984156,0.184716828498528,-0.625880975256565,0.0749647946478025,-0.394488050510474,0.232294971568595,-0.566205990215247,0.0665507071869919,0.107827787377935,0.0201690116247471,0.0818692869251622,0.00884321406486718,0.151735378149323,0.0273908737329839,0.090310267536985,0.00744886968422756,missense,"N6M,A47Q",-0.566205990215247,-0.673909811572903
NHERF3_PDZ1 abundance,1,MTSTFMPRECKLSKQEGQNYGFFLRIEKDTEGHLVRVVEKCSPAEKHGLQDGDRVLRINGVFVDKEEHMQVVDLVRKSGNSVTLLVLDGDSYEKAVKTRVDLKELG*,2,,FALSE,FALSE,137.666666666667,124,162,127,173,73,254,-0.289120770655174,0.17907301265679,-0.654424225080988,0.0557316300517937,-0.351459239460048,0.224437176549395,-0.607757441471871,0.0517785344641305,0.110376962337552,0.0195527700605906,0.0785021854812079,0.00657437583931865,0.15680908561016,0.0264643281873046,0.0856595078578809,0.00579545390223864,missense,"N6M,A47H",-0.607757441471871,-0.725413843943667
NHERF3_PDZ1 abundance,1,MTSTFMPRECKLSKQEGQNYGFFLRIEKDTEGHLVRVVEKCSPAEKPGLQDGDRVLRINGVFVDKEEHMQVVDLVRKSGNSVTLLVLDGDSYEKAVKTRVDLKELG*,2,,FALSE,FALSE,224.666666666667,245,233,196,27,14,72,-1.03907654942181,0.145347507226761,-1.20726680658467,0.118028839134854,-0.905830444818529,0.193786206915372,-1.09756845998573,0.082832223855672,0.0284901795092555,0.0158703220855046,0.0132861688779514,0.0139232595140295,0.0914408532087439,0.02285014388805,0.0308360716987887,0.00927122291010406,missense,"N6M,A47P",-1.09756845998573,-1.33254649010059
NHERF3_PDZ1 abundance,1,MTSTFMPRECKLSKQEGQNYGFFLRIEKDTEGHLVRVVEKCSPAEKLGLQDGDRVLRINGVFVDKEEHMQVVDLVRKSGNSVTLLVLDGDSYEKAVKTRVDLKELG*,2,,FALSE,FALSE,306.666666666667,324,301,295,67,68,88,-0.842235194180233,0.131918726042261,-0.822145781947186,0.0557722246931465,-0.980915022801794,0.183939850481998,-0.836458913684224,0.0494766757290281,0.0499830538421973,0.0144040493803161,0.0587169297804633,0.00657916458188848,0.082587315911116,0.0216891187312188,0.0600614708856488,0.00553781207581745,missense,"N6M,A47L",-0.836458913684224,-1.00889486980046
NHERF3_PDZ1 abundance,1,MTSTFMPRECKLSKQEGQNYGFFLRIEKDTEGHLVRVVEKCSPAEKEGLQDGDRVLRINGVFVDKEEHMQVVDLVRKSGNSVTLLVLDGDSYEKAVKTRVDLKELG*,2,,FALSE,FALSE,124.333333333333,138,108,127,190,195,149,-0.293005822304648,0.178703547212318,-0.273442505186541,0.041501849775866,-0.528175585216281,0.230086225465327,-0.28204185728502,0.0398160886284307,0.109952758151512,0.0195124285665044,0.123444653737894,0.00489576131543104,0.135971720597573,0.0271304312222645,0.122116114305545,0.00445652447682489,missense,"N6M,A47E",-0.28204185728502,-0.321681471564795
NHERF3_PDZ1 abundance,1,MTSTFMPRECKLSKQEGQNYGFFLRIEKDTEGHLVRVVEKCSPAEKDGLQDGDRVLRINGVFVDKEEHMQVVDLVRKSGNSVTLLVLDGDSYEKAVKTRVDLKELG*,2,,FALSE,FALSE,308.666666666667,349,294,283,119,244,253,-0.702566725381972,0.17869686761559,-0.486791430388147,0.0325454297690939,-0.618230938528808,0.223534524811002,-0.496222205480296,0.0316952318558168,0.0652332884510336,0.0195116992292526,0.0982769703615687,0.00383921817745732,0.125352916432739,0.0263578927374789,0.098143393803171,0.00354757540054367,missense,"N6M,A47D",-0.496222205480296,-0.587163211745228
NHERF3_PDZ1 abundance,1,MTSTFMPRECKLSKQEGQNYGFFLRIEKDTEGHLVRVVEKCSPAEKGGLQDGDRVLRINGVFVDKEEHMQVVDLVRKSGNSVTLLVLDGDSYEKAVKTRVDLKELG*,2,,FALSE,FALSE,249.666666666667,217,194,338,1525,1464,1332,0.284289351156956,0.127490975776522,0.11855277332892,0.0234295874385085,-0.28812356747826,0.159636298624345,0.115555763717735,0.0228072949105393,0.172986934079615,0.0139205885754341,0.169686335271415,0.00276386880193137,0.164277260157083,0.0188233850663839,0.166618314068605,0.00255276878066835,missense,"N6M,A47G",0.115555763717735,0.171150430170529
NHERF3_PDZ1 abundance,1,MTSTFMPRECKLSKQEGQNYGFFLRIEKDTEGHLVRVVEKCSPAEKVGLQDGDRVLRINGVFVDKEEHMQVVDLVRKSGNSVTLLVLDGDSYEKAVKTRVDLKELG*,2,,FALSE,FALSE,501.666666666667,451,496,558,803,1108,1398,-0.083964020210523,0.127194965078253,-0.214956413373519,0.0184419051761611,-0.495132334840008,0.168443572943151,-0.215541791584101,0.0181448674861669,0.132777784819443,0.013888267518046,0.130343959367289,0.0021754973918488,0.139867988746092,0.0198618876959034,0.129559315803117,0.00203091385584034,missense,"N6M,A47V",-0.215541791584101,-0.239253026036745
NHERF3_PDZ1 abundance,1,MTSTFMPRECKLSKQEGQNYGFFLRIEKDTEGHLVRVVEKCSPAEK*GLQDGDRVLRINGVFVDKEEHMQVVDLVRKSGNSVTLLVLDGDSYEKAVKTRVDLKELG*,2,,FALSE,TRUE,165.333333333333,196,176,124,3,9,23,-1.61327620379635,0.266294692395219,-1.25172954245564,0.146941864773777,-1.13929085790422,0.294931623696724,-1.30465327343582,0.117923435780764,-0.0342060003577457,0.0290764019184662,0.00804112694774936,0.0173339815227969,0.0639125573816768,0.034776623919108,0.00765753830412289,0.0131989026559733,stop,"N6M,A47*",-1.30465327343582,-1.58923314274132
NHERF3_PDZ1 abundance,1,MTSTFMPRECKLSKQEGQNYGFFLRIEKDTEGHLVRVVEKCSPAEKYGLQDGDRVLRINGVFVDKEEHMQVVDLVRKSGNSVTLLVLDGDSYEKAVKTRVDLKELG*,2,,FALSE,FALSE,38.3333333333333,22,19,74,123,35,27,0.118213813496223,0.188592683969968,-0.267941690348706,0.0981882919418837,-0.915140587299163,0.285568241522674,-0.247673013152971,0.0833036492585728,0.15485334291257,0.0205922116910038,0.124093556777924,0.0115827714647279,0.0903430552865542,0.03367254828152,0.125962941063041,0.00932398848601561,missense,"N6M,A47Y",-0.247673013152971,-0.279080455061416
NHERF3_PDZ1 abundance,1,MTSTFMPRECKLSKQEGQNYGFFLRIEKDTEGHLVRVVEKCSPAEKWGLQDGDRVLRINGVFVDKEEHMQVVDLVRKSGNSVTLLVLDGDSYEKAVKTRVDLKELG*,2,,FALSE,FALSE,73.3333333333333,62,50,108,47,25,47,-0.468118748191531,0.186041352912762,-0.625880975256565,0.0959736135694849,-0.856749126936673,0.257978602525472,-0.61873819431753,0.0809817559502605,0.0908323852728487,0.0203136348760506,0.0818692869251622,0.0113215171649733,0.0972282371184012,0.0304193383088375,0.0844304571018581,0.00906410423526374,missense,"N6M,A47W",-0.61873819431753,-0.739024753621052
NHERF3_PDZ1 abundance,1,MTSTFMPRECKLSKQEGQNYGFFLRIEKDTEGHLVRVVEKCSPAEKCGLQDGDRVLRINGVFVDKEEHMQVVDLVRKSGNSVTLLVLDGDSYEKAVKTRVDLKELG*,2,,FALSE,FALSE,61.6666666666667,38,23,124,316,103,44,0.234713980069694,0.182555368495119,-0.0241127457808608,0.0729625307227315,-0.9243720893118,0.260346401913885,-0.0478251685291062,0.065567780026604,0.167573858054611,0.0199330043681828,0.152856812412178,0.00860701721290551,0.0892545301915576,0.0306985354590603,0.148331456954152,0.00733885287694939,missense,"N6M,A47C",-0.0478251685291062,-0.0313642009367405
NHERF3_PDZ1 abundance,1,MTSTFMPRECKLSKQEGQNYGFFLRIEKDTEGHLVRVVEKCSPAEKFGLQDGDRVLRINGVFVDKEEHMQVVDLVRKSGNSVTLLVLDGDSYEKAVKTRVDLKELG*,2,,FALSE,FALSE,63.3333333333333,39,29,122,149,53,37,0.00648408816060014,0.183553144553778,-0.270113661909513,0.0796722821552663,-0.976391346593246,0.267903521804765,-0.278221351822755,0.0705079314337462,0.142653706596587,0.0200419503537195,0.123837340382678,0.00939853233035129,0.0831207215332891,0.0315896271401171,0.122543734815066,0.00789179281714807,missense,"N6M,A47F",-0.278221351822755,-0.316945862312884
NHERF3_PDZ1 abundance,1,MTSTFIPRECKLSKQEGQNYGFFLRIEKDTEGHLVRVVEKCSPAEKKGLQDGDRVLRINGVFVDKEEHMQVVDLVRKSGNSVTLLVLDGDSYEKAVKTRVDLKELG*,2,,FALSE,FALSE,18,22,11,21,2,19,1,-1.09047991884609,0.307055255806877,-0.285608793600211,0.131416622431953,-1.58978362019469,0.987943764970315,-0.427596961767892,0.119922951329897,0.0228775065119078,0.0335269995384201,0.122009458813097,0.0155025479534432,0.0107930675959172,0.116492590170424,0.105824461654573,0.0134227038954587,missense,"N6I,A47K",-0.427596961767892,-0.502100556489552
NHERF3_PDZ1 abundance,1,MTSTFIPRECKLSKQEGQNYGFFLRIEKDTEGHLVRVVEKCSPAEKRGLQDGDRVLRINGVFVDKEEHMQVVDLVRKSGNSVTLLVLDGDSYEKAVKTRVDLKELG*,2,,FALSE,FALSE,97,56,134,101,5,61,112,-1.09080328250862,0.202971230225658,-0.595966305771874,0.0630935827321711,-0.551838917305846,0.180959395606162,-0.630813501279556,0.0571646073240705,0.0228421988167644,0.0221621881188975,0.0853981677441618,0.00744282780792426,0.133181477928995,0.0213376808046051,0.0830788953866017,0.00639830481906992,missense,"N6I,A47R",-0.630813501279556,-0.753992389692727
NHERF3_PDZ1 abundance,1,MTSTFIPRECKLSKQEGQNYGFFLRIEKDTEGHLVRVVEKCSPAEKMGLQDGDRVLRINGVFVDKEEHMQVVDLVRKSGNSVTLLVLDGDSYEKAVKTRVDLKELG*,2,,FALSE,FALSE,140.666666666667,93,200,129,7,6,7,-1.14587980988824,0.220594225093124,-1.39811009509754,0.179171970428237,-1.54650795031958,0.422997237883058,-1.32211029572769,0.132118718760848,0.0168284580547567,0.0240864220462227,-0.00922663944883115,0.0211360025244516,0.0158958832154511,0.0498773772588292,0.00570361340049336,0.0147877484777357,missense,"N6I,A47M",-1.32211029572769,-1.6108715455895
NHERF3_PDZ1 abundance,1,MTSTFIPRECKLSKQEGQNYGFFLRIEKDTEGHLVRVVEKCSPAEKQGLQDGDRVLRINGVFVDKEEHMQVVDLVRKSGNSVTLLVLDGDSYEKAVKTRVDLKELG*,2,,FALSE,FALSE,144.333333333333,156,179,98,115,400,386,-0.476316633002849,0.179646059974465,-0.214920197675112,0.0304890695317265,-0.126923461510217,0.222150529857728,-0.220524927133662,0.0297877766106307,0.0899372679443313,0.0196153404181789,0.130348231548318,0.00359663985974223,0.183285040301866,0.0261947000916965,0.129001564745368,0.00333407826203896,missense,"N6I,A47Q",-0.220524927133662,-0.245429743501254
NHERF3_PDZ1 abundance,1,MTSTFIPRECKLSKQEGQNYGFFLRIEKDTEGHLVRVVEKCSPAEKLGLQDGDRVLRINGVFVDKEEHMQVVDLVRKSGNSVTLLVLDGDSYEKAVKTRVDLKELG*,2,,FALSE,FALSE,80.3333333333333,72,107,62,11,48,161,-0.938147610570082,0.206714041830356,-0.655656902020492,0.0686729511462629,-0.264946850228136,0.230809799482745,-0.652812374156714,0.0627185701167273,0.039510490747385,0.0225708612829941,0.0783567728765303,0.00810099741226158,0.167010124030358,0.0272157508674283,0.080616611450213,0.00701994727520952,missense,"N6I,A47L",-0.652812374156714,-0.781260526581323
NHERF3_PDZ1 abundance,1,MTSTFIPRECKLSKQEGQNYGFFLRIEKDTEGHLVRVVEKCSPAEK*GLQDGDRVLRINGVFVDKEEHMQVVDLVRKSGNSVTLLVLDGDSYEKAVKTRVDLKELG*,2,,FALSE,TRUE,237,252,307,152,3,5,25,-1.68702212096549,0.266111321848767,-1.56577763524584,0.195710526233734,-1.17911997233023,0.289175224152017,-1.50998412048761,0.138425485908258,-0.0422582296686979,0.0290563799057829,-0.0290055230731672,0.0230869715092783,0.0592161395609527,0.0340978627215626,-0.015324677610478,0.0154936506175556,stop,"N6I,A47*",-1.50998412048761,-1.84374571145902
NHERF3_PDZ1 abundance,1,MTSTFIPRECKLSKQEGQNYGFFLRIEKDTEGHLVRVVEKCSPAEKCGLQDGDRVLRINGVFVDKEEHMQVVDLVRKSGNSVTLLVLDGDSYEKAVKTRVDLKELG*,2,,FALSE,FALSE,85,102,105,48,292,257,129,-0.0782040156998036,0.178705666675956,-0.189932229540254,0.0388360435223796,-0.253569223533748,0.234846666721033,-0.186641271220271,0.0374642341128624,0.133406712886688,0.0195126599882276,0.133295934564124,0.00458128976294032,0.168351707681793,0.0276917548035192,0.132794085486205,0.00419328673611227,missense,"N6I,A47C",-0.186641271220271,-0.203430129571406
NHERF3_PDZ1 abundance,1,MTSTFIPRECKLSKQEGQNYGFFLRIEKDTEGHLVRVVEKCSPAEKFGLQDGDRVLRINGVFVDKEEHMQVVDLVRKSGNSVTLLVLDGDSYEKAVKTRVDLKELG*,2,,FALSE,FALSE,26,14,17,47,18,6,12,-0.31309359639787,0.208482747109299,-0.721484710021327,0.190779226085106,-1.03342219225789,0.353757013235656,-0.603426010835274,0.13077450812099,0.107759397901151,0.0227639841165861,0.0705914024742327,0.022505251209272,0.0763959754833117,0.0417129721589091,0.0861443150631241,0.014637294030177,missense,"N6I,A47F",-0.603426010835274,-0.720044930536979
NHERF3_PDZ1 abundance,1,MTSTFQPRECKLSKQEGQNYGFFLRIEKDTEGHLVRVVEKCSPAEKNGLQDGDRVLRINGVFVDKEEHMQVVDLVRKSGNSVTLLVLDGDSYEKAVKTRVDLKELG*,2,,FALSE,FALSE,20,10,10,40,51,17,87,0.0912462004663083,0.204044366483339,-0.289977291228206,0.138467131433916,-0.323668530993629,0.242936934528912,-0.197776283966706,0.103628927887582,0.151908781200932,0.0222793625952679,0.121494129452859,0.0163342605014941,0.160086004526716,0.0286457121900922,0.131547768769429,0.011598950814781,missense,"N6Q,A47N",-0.197776283966706,-0.217232248140004
NHERF3_PDZ1 abundance,1,MTSTFQPRECKLSKQEGQNYGFFLRIEKDTEGHLVRVVEKCSPAEKTGLQDGDRVLRINGVFVDKEEHMQVVDLVRKSGNSVTLLVLDGDSYEKAVKTRVDLKELG*,2,,FALSE,FALSE,45.6666666666667,49,40,48,22,23,91,-0.621820437718238,0.194591963053433,-0.58751891133725,0.101347459339224,-0.36918053359055,0.241140561300108,-0.567308480712768,0.084225721028216,0.0740498799212471,0.0212472658653205,0.0863946637344024,0.0119554423123262,0.154719493542644,0.0284338942934102,0.0901868682766126,0.00942719388745903,missense,"N6Q,A47T",-0.567308480712768,-0.675276375304265
NHERF3_PDZ1 abundance,1,MTSTFQPRECKLSKQEGQNYGFFLRIEKDTEGHLVRVVEKCSPAEKSGLQDGDRVLRINGVFVDKEEHMQVVDLVRKSGNSVTLLVLDGDSYEKAVKTRVDLKELG*,2,,FALSE,FALSE,300,303,350,247,891,1759,1618,-0.0123684993002102,0.126242134815675,0.00611986011176517,0.0185770759279341,-0.0874229458015369,0.158717748985143,0.00449544837456126,0.0182571486634367,0.140595214910992,0.0137842291107251,0.156423198565883,0.00219144279527254,0.187942711670549,0.0187150750284396,0.154187584914126,0.00204348123330072,missense,"N6Q,A47S",0.00449544837456126,0.0334884736430731
NHERF3_PDZ1 abundance,1,MTSTFQPRECKLSKQEGQNYGFFLRIEKDTEGHLVRVVEKCSPAEKMGLQDGDRVLRINGVFVDKEEHMQVVDLVRKSGNSVTLLVLDGDSYEKAVKTRVDLKELG*,2,,FALSE,FALSE,17.6666666666667,14,10,29,54,24,16,0.00928411742983818,0.197595174680578,-0.195324966337204,0.126136439054287,-0.778137230538407,0.327318692026704,-0.197363429922919,0.101119528343477,0.142959438474618,0.0215751829842524,0.132659780938746,0.0148796716802562,0.106497695314656,0.0385955188922437,0.131593978585985,0.0113180794164174,missense,"N6Q,A47M",-0.197363429922919,-0.216720505531923
NHERF3_PDZ1 abundance,1,MTSTFQPRECKLSKQEGQNYGFFLRIEKDTEGHLVRVVEKCSPAEKIGLQDGDRVLRINGVFVDKEEHMQVVDLVRKSGNSVTLLVLDGDSYEKAVKTRVDLKELG*,2,,FALSE,FALSE,18.3333333333333,12,11,32,29,8,11,-0.127910490514158,0.204877118100772,-0.523034565044003,0.176161105877816,-0.934890725573073,0.364852556749566,-0.423609489780088,0.1254318014361,0.127979321801074,0.0223702897576117,0.094001552818583,0.0207808262064909,0.0880142337024421,0.0430212942002176,0.106270770348532,0.0140392969909423,missense,"N6Q,A47I",-0.423609489780088,-0.497157988176619
NHERF3_PDZ1 abundance,1,MTSTFQPRECKLSKQEGQNYGFFLRIEKDTEGHLVRVVEKCSPAEKHGLQDGDRVLRINGVFVDKEEHMQVVDLVRKSGNSVTLLVLDGDSYEKAVKTRVDLKELG*,2,,FALSE,FALSE,100.666666666667,125,109,68,78,151,181,-0.52522765511744,0.181389058597407,-0.34616263235917,0.044719142050238,-0.256757103102264,0.229130294752822,-0.352967915123863,0.0426599166782566,0.0845967313964373,0.019805656372463,0.114866231634116,0.0052752888579953,0.167975811440271,0.027017713425289,0.1141775215484,0.00477482769917809,missense,"N6Q,A47H",-0.352967915123863,-0.409596041775627
NHERF3_PDZ1 abundance,1,MTSTFQPRECKLSKQEGQNYGFFLRIEKDTEGHLVRVVEKCSPAEKRGLQDGDRVLRINGVFVDKEEHMQVVDLVRKSGNSVTLLVLDGDSYEKAVKTRVDLKELG*,2,,FALSE,FALSE,43.3333333333333,60,20,50,52,6,13,-0.428831145460754,0.185508662838783,-0.766093145304496,0.188925274422759,-1.02740319707699,0.345091814131238,-0.64992147962317,0.123586446562993,0.0951221520614323,0.0202554710780805,0.0653291731282953,0.0222865499976823,0.0771057004329576,0.0406912222134085,0.0809401827173178,0.0138327506062088,missense,"N6Q,A47R",-0.64992147962317,-0.777677192639109
NHERF3_PDZ1 abundance,1,MTSTFQPRECKLSKQEGQNYGFFLRIEKDTEGHLVRVVEKCSPAEKGGLQDGDRVLRINGVFVDKEEHMQVVDLVRKSGNSVTLLVLDGDSYEKAVKTRVDLKELG*,2,,FALSE,FALSE,200.666666666667,234,192,176,818,1384,1870,-0.0195862051634978,0.176625669197832,0.106541256938233,0.0236935401731261,0.201847864891175,0.21682219859472,0.105442568699852,0.0233466603292597,0.139807122160353,0.0192855475282707,0.168269398011924,0.00279500595832855,0.222051845401764,0.0255664142194409,0.165486367092178,0.0026131387284277,missense,"N6Q,A47G",0.105442568699852,0.158614879478064
NHERF3_PDZ1 abundance,1,MTSTFQPRECKLSKQEGQNYGFFLRIEKDTEGHLVRVVEKCSPAEKVGLQDGDRVLRINGVFVDKEEHMQVVDLVRKSGNSVTLLVLDGDSYEKAVKTRVDLKELG*,2,,FALSE,FALSE,73.3333333333333,50,82,88,165,388,270,-0.036493900429639,0.182011906484748,-0.00900217831851617,0.0383604651984269,-0.209679449287671,0.224706045621494,-0.0155873058769491,0.0370228851198975,0.137960990948907,0.0198736643952422,0.154639328903271,0.00452518821629988,0.17352693492165,0.026496031666527,0.151939767788764,0.00414388754453609,missense,"N6Q,A47V",-0.0155873058769491,0.00859541229906064
NHERF3_PDZ1 abundance,1,MTSTFQPRECKLSKQEGQNYGFFLRIEKDTEGHLVRVVEKCSPAEK*GLQDGDRVLRINGVFVDKEEHMQVVDLVRKSGNSVTLLVLDGDSYEKAVKTRVDLKELG*,2,,FALSE,TRUE,163.666666666667,194,183,114,7,3,4,-1.36163473110386,0.219498924800645,-1.56398363229883,0.252655677384787,-1.69095937425769,0.527430141652858,-1.47043490567412,0.158082720908915,-0.00672956613538306,0.0239668275051559,-0.0287938937054357,0.0298045002366079,-0.00113698963117498,0.0621914986597859,-0.0108980237143524,0.0176938403384658,stop,"N6Q,A47*",-1.47043490567412,-1.79472349975787
NHERF3_PDZ1 abundance,1,MTSTFQPRECKLSKQEGQNYGFFLRIEKDTEGHLVRVVEKCSPAEKCGLQDGDRVLRINGVFVDKEEHMQVVDLVRKSGNSVTLLVLDGDSYEKAVKTRVDLKELG*,2,,FALSE,FALSE,158.333333333333,173,176,126,380,563,974,-0.155936884958253,0.177467133510536,-0.116459056540229,0.0282760382535248,0.0964649249351244,0.218368193099347,-0.113995004253592,0.0276982741791352,0.124919153001417,0.0193774260194872,0.141963189639214,0.00333557985928029,0.209625701252129,0.0257487089113242,0.14092521734871,0.00310020499494724,missense,"N6Q,A47C",-0.113995004253592,-0.113383318393649
NHERF3_PDZ1 abundance,1,MTSTFQPRECKLSKQEGQNYGFFLRIEKDTEGHLVRVVEKCSPAEKLGLQDGDRVLRINGVFVDKEEHMQVVDLVRKSGNSVTLLVLDGDSYEKAVKTRVDLKELG*,2,,FALSE,FALSE,329.333333333333,347,363,278,72,245,309,-0.848321793504785,0.180523720188715,-0.543535831322069,0.0316929322787197,-0.54607922243873,0.222060531946848,-0.552521658466511,0.0309116047691388,0.0493184652742257,0.019711171096995,0.0915831231123516,0.00373865340125057,0.133860627691817,0.0261840880608097,0.0918419237465225,0.00345986579840084,missense,"N6Q,A47L",-0.552521658466511,-0.656947750223798
NHERF3_PDZ1 abundance,1,MTSTFQPRECKLSKQEGQNYGFFLRIEKDTEGHLVRVVEKCSPAEKFGLQDGDRVLRINGVFVDKEEHMQVVDLVRKSGNSVTLLVLDGDSYEKAVKTRVDLKELG*,2,,FALSE,FALSE,27.3333333333333,13,15,54,95,28,28,0.196793054572247,0.196374444151592,-0.264306120990016,0.11008654521867,-0.798702398038302,0.28426736405373,-0.220076423843433,0.0909762565012587,0.1634333171337,0.0214418928642891,0.124522426332461,0.0129863476529769,0.104072770218415,0.0335191563666916,0.129051764701207,0.0101827660092723,missense,"N6Q,A47F",-0.220076423843433,-0.244873812786929
NHERF3_PDZ1 abundance,1,MTSTFHPRECKLSKQEGQNYGFFLRIEKDTEGHLVRVVEKCSPAEKKGLQDGDRVLRINGVFVDKEEHMQVVDLVRKSGNSVTLLVLDGDSYEKAVKTRVDLKELG*,2,,FALSE,FALSE,629,668,684,535,262,361,1031,-0.661483611076197,0.176825443958875,-0.611040524679951,0.0255319145205351,-0.363760566155351,0.216902655042252,-0.608745535501936,0.0251000851025655,0.0697191050209114,0.0193073606977072,0.0836199391064248,0.00301186959361065,0.155358584620044,0.0255759011763926,0.0855489127346009,0.00280939558563514,missense,"N6H,A47K",-0.608745535501936,-0.726638610476983
NHERF3_PDZ1 abundance,1,MTSTFHPRECKLSKQEGQNYGFFLRIEKDTEGHLVRVVEKCSPAEKNGLQDGDRVLRINGVFVDKEEHMQVVDLVRKSGNSVTLLVLDGDSYEKAVKTRVDLKELG*,2,,FALSE,FALSE,94.3333333333333,93,123,67,164,212,146,-0.220380227233177,0.179823475519456,-0.286196674471255,0.0394222404884761,-0.323043901218056,0.231835307504565,-0.28424886407184,0.0379872935812147,0.117882660820139,0.019634712211309,0.121940109508377,0.00465044042599119,0.160159657241611,0.0273366728165697,0.121869089042522,0.00425183159583721,missense,"N6H,A47N",-0.28424886407184,-0.324417110045599
NHERF3_PDZ1 abundance,1,MTSTFHPRECKLSKQEGQNYGFFLRIEKDTEGHLVRVVEKCSPAEKTGLQDGDRVLRINGVFVDKEEHMQVVDLVRKSGNSVTLLVLDGDSYEKAVKTRVDLKELG*,2,,FALSE,FALSE,25.6666666666667,13,13,51,60,24,7,0.0619475014112289,0.198231963110531,-0.267339096311366,0.118614043625553,-1.23905738307401,0.424347162735889,-0.23811299818316,0.0989768662386113,0.148709690968411,0.0216447131583605,0.124164641719748,0.0139922930998252,0.0521486682399902,0.0500365525562678,0.127032971851583,0.0110782561076788,missense,"N6H,A47T",-0.23811299818316,-0.26723058446534
NHERF3_PDZ1 abundance,1,MTSTFHPRECKLSKQEGQNYGFFLRIEKDTEGHLVRVVEKCSPAEKRGLQDGDRVLRINGVFVDKEEHMQVVDLVRKSGNSVTLLVLDGDSYEKAVKTRVDLKELG*,2,,FALSE,FALSE,66,41,29,128,62,21,7,-0.279170792787759,0.140074314474794,-0.522548559747805,0.10890211267173,-1.5438056431899,0.395410955845452,-0.481102178734555,0.0840123839777829,0.111463388630733,0.0152945484173528,0.0940588843819005,0.0128466261929608,0.0162145235754933,0.0466245631193229,0.0998357440968291,0.00940331555536215,missense,"N6H,A47R",-0.481102178734555,-0.5684215716001
NHERF3_PDZ1 abundance,1,MTSTFHPRECKLSKQEGQNYGFFLRIEKDTEGHLVRVVEKCSPAEKSGLQDGDRVLRINGVFVDKEEHMQVVDLVRKSGNSVTLLVLDGDSYEKAVKTRVDLKELG*,2,,FALSE,FALSE,754,817,914,531,2414,5152,3371,0.161778912984812,0.127512534740386,0.0389398474138994,0.0115011658356861,-0.222618878945835,0.164791566567941,0.0386686773615772,0.011427093614351,0.159610164503548,0.0139229425731522,0.16029480489366,0.00135673381029519,0.172001192536654,0.0194312643172743,0.158012516912194,0.00127900866573221,missense,"N6H,A47S",0.0386686773615772,0.0758470204262066
NHERF3_PDZ1 abundance,1,MTSTFHPRECKLSKQEGQNYGFFLRIEKDTEGHLVRVVEKCSPAEKMGLQDGDRVLRINGVFVDKEEHMQVVDLVRKSGNSVTLLVLDGDSYEKAVKTRVDLKELG*,2,,FALSE,FALSE,37,20,11,80,126,27,24,0.153252918605266,0.18956658715581,-0.189156583743235,0.119602224972004,-0.979992569150668,0.292807137764294,-0.186374384814132,0.0956080255752888,0.158679221280067,0.0206985510258456,0.13338743353846,0.0141088638077506,0.0826960862874693,0.034526116878298,0.132823957476209,0.0107011894144954,missense,"N6H,A47M",-0.186374384814132,-0.203099317393121
NHERF3_PDZ1 abundance,1,MTSTFHPRECKLSKQEGQNYGFFLRIEKDTEGHLVRVVEKCSPAEKIGLQDGDRVLRINGVFVDKEEHMQVVDLVRKSGNSVTLLVLDGDSYEKAVKTRVDLKELG*,2,,FALSE,FALSE,38.3333333333333,18,20,77,52,22,9,-0.0755363533190423,0.194324702605737,-0.409464036983355,0.112435208589801,-1.29228729737808,0.38736513205492,-0.38309885449928,0.0943860932544487,0.133697991781015,0.0212180840137251,0.1073988881387,0.0132634074789232,0.0458721059378659,0.0456758463131168,0.110805033856568,0.0105644213017944,missense,"N6H,A47I",-0.38309885449928,-0.446944072470599
NHERF3_PDZ1 abundance,1,MTSTFHPRECKLSKQEGQNYGFFLRIEKDTEGHLVRVVEKCSPAEKLGLQDGDRVLRINGVFVDKEEHMQVVDLVRKSGNSVTLLVLDGDSYEKAVKTRVDLKELG*,2,,FALSE,FALSE,85,58,24,173,81,13,15,-0.302655685533596,0.136261652365496,-0.575876393652381,0.137200365183652,-1.39125283090903,0.298535758477731,-0.528784527637752,0.0919785653849839,0.108899101020086,0.0148782483594278,0.087768072100623,0.0161848265548814,0.0342026650775707,0.0352016025574168,0.0944987669521715,0.0102949521688759,missense,"N6H,A47L",-0.528784527637752,-0.627525000413139
NHERF3_PDZ1 abundance,1,MTSTFHPRECKLSKQEGQNYGFFLRIEKDTEGHLVRVVEKCSPAEKEGLQDGDRVLRINGVFVDKEEHMQVVDLVRKSGNSVTLLVLDGDSYEKAVKTRVDLKELG*,2,,FALSE,FALSE,35,14,12,79,127,27,10,0.26023561661057,0.194353267052705,-0.213039594733623,0.117048227022595,-1.26587596133779,0.373814160116466,-0.166191702777277,0.0968451941017288,0.170360535306812,0.0212212029318423,0.13057007667523,0.0138075817100144,0.0489863772701896,0.0440779944146489,0.135082959291897,0.0108396628811257,missense,"N6H,A47E",-0.166191702777277,-0.178082393133723
NHERF3_PDZ1 abundance,1,MTSTFHPRECKLSKQEGQNYGFFLRIEKDTEGHLVRVVEKCSPAEKGGLQDGDRVLRINGVFVDKEEHMQVVDLVRKSGNSVTLLVLDGDSYEKAVKTRVDLKELG*,2,,FALSE,FALSE,131.333333333333,88,69,237,1839,717,784,0.551776346770254,0.129660288794941,0.20599807414871,0.0378130054560107,-0.3276824913504,0.163495594423068,0.206754852756718,0.0354378467062521,0.202193522173652,0.0141574532934018,0.180001810925676,0.00446060718573976,0.159612701637036,0.0192784508097671,0.176826021218326,0.00396647779057863,missense,"N6H,A47G",0.206754852756718,0.284193914621608
NHERF3_PDZ1 abundance,1,MTSTFHPRECKLSKQEGQNYGFFLRIEKDTEGHLVRVVEKCSPAEKVGLQDGDRVLRINGVFVDKEEHMQVVDLVRKSGNSVTLLVLDGDSYEKAVKTRVDLKELG*,2,,FALSE,FALSE,204,155,150,307,685,340,498,0.140258042206585,0.128908122975197,-0.212262879078601,0.0333966408327914,-0.557513137466479,0.170134002329611,-0.202895015728127,0.0317609685503415,0.157260326124289,0.014075325198818,0.130661701855252,0.00393963120047733,0.13251240684707,0.0200612133100844,0.130974840735288,0.00355493315963721,missense,"N6H,A47V",-0.202895015728127,-0.22357704040031
NHERF3_PDZ1 abundance,1,MTSTFHPRECKLSKQEGQNYGFFLRIEKDTEGHLVRVVEKCSPAEK*GLQDGDRVLRINGVFVDKEEHMQVVDLVRKSGNSVTLLVLDGDSYEKAVKTRVDLKELG*,2,,FALSE,TRUE,34,20,11,71,12,2,1,-0.536736614166475,0.21198065155989,-0.90354668435553,0.319917214022542,-1.99337040306648,0.986304967315836,-0.690471788082173,0.173939045175211,0.0833400817953396,0.0231459161587269,0.0491144809449491,0.0377390002857855,-0.0367955415560381,0.116299352670169,0.0764014786804449,0.0194686027432984,stop,"N6H,A47*",-0.690471788082173,-0.827940284212451
NHERF3_PDZ1 abundance,1,MTSTFHPRECKLSKQEGQNYGFFLRIEKDTEGHLVRVVEKCSPAEKYGLQDGDRVLRINGVFVDKEEHMQVVDLVRKSGNSVTLLVLDGDSYEKAVKTRVDLKELG*,2,,FALSE,FALSE,37.3333333333333,21,14,77,130,30,24,0.148106664449562,0.188947935306523,-0.226431590900058,0.109755044865151,-0.967329529200594,0.29288736175053,-0.211319324463205,0.0902839586133194,0.158117307886826,0.0206310011634894,0.128990291265131,0.0129472422488665,0.0841892384035313,0.0345355764247639,0.130031926969233,0.0101052786771627,missense,"N6H,A47Y",-0.211319324463205,-0.234019175552535
NHERF3_PDZ1 abundance,1,MTSTFHPRECKLSKQEGQNYGFFLRIEKDTEGHLVRVVEKCSPAEKWGLQDGDRVLRINGVFVDKEEHMQVVDLVRKSGNSVTLLVLDGDSYEKAVKTRVDLKELG*,2,,FALSE,FALSE,102.666666666667,90,116,102,55,32,99,-0.53135222748559,0.183874612044465,-0.789117058649068,0.0814805301152036,-0.590995848273931,0.237197893394843,-0.732820325532027,0.0710715303156043,0.0839279965968313,0.0200770510081068,0.0626131596279105,0.00961184210952446,0.128564320077167,0.0279689977955007,0.0716615029519337,0.00795487516146248,missense,"N6H,A47W",-0.732820325532027,-0.880432324266626
NHERF3_PDZ1 abundance,1,MTSTFHPRECKLSKQEGQNYGFFLRIEKDTEGHLVRVVEKCSPAEKCGLQDGDRVLRINGVFVDKEEHMQVVDLVRKSGNSVTLLVLDGDSYEKAVKTRVDLKELG*,2,,FALSE,FALSE,307,372,291,258,974,1723,877,-0.10439758382748,0.176172486131429,0.0525401025967012,0.0198238171608765,-0.175732757565296,0.217710823287866,0.0487399566182586,0.0196193403831299,0.130546668220726,0.0192360650062465,0.161899157556579,0.00233851449283677,0.177529731625949,0.0256711956815691,0.159139772352556,0.00219594826233497,missense,"N6H,A47C",0.0487399566182586,0.0883306155152814
NHERF3_PDZ1 abundance,1,MTSTFHPRECKLSKQEGQNYGFFLRIEKDTEGHLVRVVEKCSPAEKFGLQDGDRVLRINGVFVDKEEHMQVVDLVRKSGNSVTLLVLDGDSYEKAVKTRVDLKELG*,2,,FALSE,FALSE,40.6666666666667,24,19,79,188,39,39,0.217175630960563,0.186830103617064,-0.238239066155322,0.0953082459198559,-0.814971890225684,0.266308164038013,-0.20608110704072,0.0808883231196311,0.165658866497338,0.0203997576308284,0.127597423696582,0.0112430271406206,0.102154366203058,0.0314015118190968,0.130618228762363,0.00905364651048507,missense,"N6H,A47F",-0.20608110704072,-0.227526277915181
NHERF3_PDZ1 abundance,1,MTSTFPPRECKLSKQEGQNYGFFLRIEKDTEGHLVRVVEKCSPAEKSGLQDGDRVLRINGVFVDKEEHMQVVDLVRKSGNSVTLLVLDGDSYEKAVKTRVDLKELG*,2,,FALSE,FALSE,142,113,201,112,120,940,411,-0.388394431151468,0.137347254383845,-0.0109594186268373,0.0252155231674131,-0.160247935516339,0.163907232196468,-0.0263321351293108,0.0245218986226955,0.0995373889816411,0.0149967839574343,0.154408443257493,0.00297454652113275,0.179355611896437,0.019326988744957,0.150737123425343,0.00274468048456743,missense,"N6P,A47S",-0.0263321351293108,-0.00472306435808732
NHERF3_PDZ1 abundance,1,MTSTFPPRECKLSKQEGQNYGFFLRIEKDTEGHLVRVVEKCSPAEKIGLQDGDRVLRINGVFVDKEEHMQVVDLVRKSGNSVTLLVLDGDSYEKAVKTRVDLKELG*,2,,FALSE,FALSE,67,85,50,66,11,1,5,-0.98685442889013,0.206271149082958,-1.50940275553113,0.437921811888196,-1.4359548944432,0.482208006217087,-1.12787440245207,0.174030104655746,0.0341922509698472,0.0225225023487086,-0.0223552663554568,0.05165940018106,0.0289316574031462,0.0568591671276273,0.0274439963079859,0.0194787948243849,missense,"N6P,A47I",-1.12787440245207,-1.37011144137444
NHERF3_PDZ1 abundance,1,MTSTFPPRECKLSKQEGQNYGFFLRIEKDTEGHLVRVVEKCSPAEKQGLQDGDRVLRINGVFVDKEEHMQVVDLVRKSGNSVTLLVLDGDSYEKAVKTRVDLKELG*,2,,FALSE,FALSE,99.3333333333333,132,114,52,5,13,20,-1.34737820133112,0.234967101535764,-1.03159256598979,0.123842067095225,-0.897675031670962,0.306753401830426,-1.07732895592853,0.10317369890821,-0.00517291254267943,0.0256557793939479,0.0340095620728794,0.0146090163349874,0.0924024921553682,0.0361705793283578,0.0331014334743119,0.0115479980678133,missense,"N6P,A47Q",-1.07732895592853,-1.30745913356779
NHERF3_PDZ1 abundance,1,MTSTFPPRECKLSKQEGQNYGFFLRIEKDTEGHLVRVVEKCSPAEKRGLQDGDRVLRINGVFVDKEEHMQVVDLVRKSGNSVTLLVLDGDSYEKAVKTRVDLKELG*,2,,FALSE,FALSE,376,440,498,190,9,16,31,-1.47437026898282,0.170235064389686,-1.34027107586886,0.109903787297554,-1.12896122671949,0.276438422452528,-1.35455318559579,0.0875772717831133,-0.019039025931142,0.0185877649617749,-0.00240366566834851,0.0129647886341591,0.0651305674900257,0.0325960130484639,0.00207235433470845,0.0098023253604148,missense,"N6P,A47R",-1.35455318559579,-1.65108529503589
NHERF3_PDZ1 abundance,1,MTSTFPPRECKLSKQEGQNYGFFLRIEKDTEGHLVRVVEKCSPAEKGGLQDGDRVLRINGVFVDKEEHMQVVDLVRKSGNSVTLLVLDGDSYEKAVKTRVDLKELG*,2,,FALSE,FALSE,55,51,49,65,142,94,236,-0.0863556743516712,0.182240906855887,-0.256807239068803,0.0604957955995093,-0.153900432036409,0.226659579769161,-0.234703964866907,0.0556571650214823,0.132516642937746,0.0198986686744143,0.125407031144466,0.00713638012382113,0.180104072636523,0.0267263810658725,0.127414537217232,0.00622958022179522,missense,"N6P,A47G",-0.234703964866907,-0.263005004925677
NHERF3_PDZ1 abundance,1,MTSTFPPRECKLSKQEGQNYGFFLRIEKDTEGHLVRVVEKCSPAEKVGLQDGDRVLRINGVFVDKEEHMQVVDLVRKSGNSVTLLVLDGDSYEKAVKTRVDLKELG*,2,,FALSE,FALSE,197,220,163,208,44,35,202,-0.799071374840189,0.116559799408159,-0.795730922399593,0.0783692797547026,-0.702330089146968,0.171714984253766,-0.78492315488413,0.0608199228716692,0.0546960601292491,0.0127270263805989,0.0618329558907223,0.00924482379010441,0.115436433092276,0.0202476335152496,0.0658297514585519,0.00680743599617806,missense,"N6P,A47V",-0.78492315488413,-0.945015045890129
NHERF3_PDZ1 abundance,1,MTSTFPPRECKLSKQEGQNYGFFLRIEKDTEGHLVRVVEKCSPAEKLGLQDGDRVLRINGVFVDKEEHMQVVDLVRKSGNSVTLLVLDGDSYEKAVKTRVDLKELG*,2,,FALSE,FALSE,138.333333333333,144,175,96,2,10,11,-1.64178801584916,0.301607228944527,-1.22124603160822,0.139576093836716,-1.29887109863163,0.362087557815814,-1.29579941606005,0.119564606281019,-0.0373191713309058,0.0329321359409242,0.0116371110778868,0.0164650791339458,0.0450957823368807,0.0426952615867917,0.00864853047509359,0.0133825951470485,missense,"N6P,A47L",-1.29579941606005,-1.57825857162294
NHERF3_PDZ1 abundance,1,MTSTFPPRECKLSKQEGQNYGFFLRIEKDTEGHLVRVVEKCSPAEKEGLQDGDRVLRINGVFVDKEEHMQVVDLVRKSGNSVTLLVLDGDSYEKAVKTRVDLKELG*,2,,FALSE,FALSE,18.3333333333333,23,13,19,9,2,0,-0.662166145321915,0.218380694878511,-0.949399935712247,0.318168508244922,,,-0.754149049493199,0.180049941996791,0.0696445799153861,0.0238447293049973,0.0437054070026717,0.0375327143938462,,,0.0692742272634692,0.0201525815618826,missense,"N6P,A47E",-0.754149049493199,-0.906869795307982
NHERF3_PDZ1 abundance,1,MTSTFPPRECKLSKQEGQNYGFFLRIEKDTEGHLVRVVEKCSPAEKCGLQDGDRVLRINGVFVDKEEHMQVVDLVRKSGNSVTLLVLDGDSYEKAVKTRVDLKELG*,2,,FALSE,FALSE,45.6666666666667,39,44,54,29,15,41,-0.473776003790804,0.192371753571523,-0.731005253096185,0.120414943089247,-0.672351812914066,0.265194032940429,-0.660367339657083,0.0952563392430242,0.0902146762374924,0.0210048438228136,0.0694683126182502,0.0142047360144169,0.118971297293094,0.0312701399516394,0.0797710013003019,0.0106618259611304,missense,"N6P,A47C",-0.660367339657083,-0.7906250896934
NHERF3_PDZ1 abundance,1,MTSTFRPRECKLSKQEGQNYGFFLRIEKDTEGHLVRVVEKCSPAEKNGLQDGDRVLRINGVFVDKEEHMQVVDLVRKSGNSVTLLVLDGDSYEKAVKTRVDLKELG*,2,,FALSE,FALSE,268.333333333333,323,234,248,381,622,702,-0.338378623781444,0.176812370516479,-0.167286617909043,0.0255956363275357,-0.23637650692851,0.218348681218695,-0.171669329877462,0.025162817758286,0.104998555722468,0.0193059332240233,0.135967321742939,0.00301938652982789,0.170378972957839,0.0257464081836949,0.134469860916647,0.00281641710948003,missense,"N6R,A47N",-0.171669329877462,-0.184872044877546
NHERF3_PDZ1 abundance,1,MTSTFRPRECKLSKQEGQNYGFFLRIEKDTEGHLVRVVEKCSPAEKHGLQDGDRVLRINGVFVDKEEHMQVVDLVRKSGNSVTLLVLDGDSYEKAVKTRVDLKELG*,2,,FALSE,FALSE,31.6666666666667,20,19,56,139,26,22,0.182066469338566,0.189332736616485,-0.349531726588911,0.107339447908043,-0.890650544934438,0.299597132366076,-0.279587396895098,0.0891473258140123,0.161825338742206,0.0206730171625563,0.114468796789956,0.012662286609536,0.0932307788287297,0.0353267536012076,0.122390836489011,0.00997805794640374,missense,"N6R,A47H",-0.279587396895098,-0.318639108336744
NHERF3_PDZ1 abundance,1,MTSTFLPRECKLSKQEGQNYGFFLRIEKDTEGHLVRVVEKCSPAEKKGLQDGDRVLRINGVFVDKEEHMQVVDLVRKSGNSVTLLVLDGDSYEKAVKTRVDLKELG*,2,,FALSE,FALSE,44.3333333333333,32,25,76,30,10,12,-0.416270083803976,0.15050326058357,-0.659516107823727,0.151283248455289,-1.04039738069609,0.353696563027734,-0.579230404111615,0.102149957266011,0.0964936794995875,0.016433272685258,0.0779015220724865,0.0178461123892084,0.0755735017789333,0.0417058442215236,0.0888524744356301,0.0114334129881741,missense,"N6L,A47K",-0.579230404111615,-0.690053888726449
NHERF3_PDZ1 abundance,1,MTSTFLPRECKLSKQEGQNYGFFLRIEKDTEGHLVRVVEKCSPAEKNGLQDGDRVLRINGVFVDKEEHMQVVDLVRKSGNSVTLLVLDGDSYEKAVKTRVDLKELG*,2,,FALSE,FALSE,21.6666666666667,13,12,40,64,18,14,0.0808857393253296,0.1979180761586,-0.324332255167212,0.131232544414565,-0.928921028690496,0.33835744167359,-0.269487055273016,0.104071422376357,0.15077753472551,0.0216104402140175,0.117441449768605,0.0154808332096085,0.0887181456831049,0.0398971441306471,0.123521344814004,0.0116484782191046,missense,"N6L,A47N",-0.269487055273016,-0.306119489740353
NHERF3_PDZ1 abundance,1,MTSTFLPRECKLSKQEGQNYGFFLRIEKDTEGHLVRVVEKCSPAEKTGLQDGDRVLRINGVFVDKEEHMQVVDLVRKSGNSVTLLVLDGDSYEKAVKTRVDLKELG*,2,,FALSE,FALSE,364.666666666667,339,422,333,138,251,467,-0.448725741868992,0.133039351813129,-0.576539922681393,0.0309807468551352,-0.596266726679977,0.185453171885165,-0.570643627755211,0.0297818132411622,0.0929498846535898,0.014526409180359,0.0876897989689567,0.00365464052314925,0.127942808712082,0.0218675608007637,0.0898135728339798,0.00333341079562234,missense,"N6L,A47T",-0.570643627755211,-0.679410371014171
NHERF3_PDZ1 abundance,1,MTSTFLPRECKLSKQEGQNYGFFLRIEKDTEGHLVRVVEKCSPAEKRGLQDGDRVLRINGVFVDKEEHMQVVDLVRKSGNSVTLLVLDGDSYEKAVKTRVDLKELG*,2,,FALSE,FALSE,597.666666666667,631,614,548,118,307,296,-0.784254619023254,0.0780371508969924,-0.576139320174256,0.0283649371251674,-0.797468762332182,0.117385534219135,-0.610090408112724,0.0259965566531478,0.0563138841398815,0.00852078403682705,0.0877370560013033,0.00334606680526279,0.104218233375153,0.0138414203465689,0.0853983841941378,0.00290973561263354,missense,"N6L,A47R",-0.610090408112724,-0.728305612720846
NHERF3_PDZ1 abundance,1,MTSTFLPRECKLSKQEGQNYGFFLRIEKDTEGHLVRVVEKCSPAEKSGLQDGDRVLRINGVFVDKEEHMQVVDLVRKSGNSVTLLVLDGDSYEKAVKTRVDLKELG*,2,,FALSE,FALSE,522.333333333333,492,579,496,2046,2454,1680,0.0830102125508316,0.0690654115214802,-0.0494175844888252,0.0153329299426007,-0.226200798282764,0.0871925015357796,-0.0484361820598265,0.0147526819863611,0.151009503439622,0.00754117044541923,0.149871729792759,0.00180874745753745,0.17157883341447,0.0102812333125528,0.148263067595751,0.00165123422806744,missense,"N6L,A47S",-0.0484361820598265,-0.0321215670386087
NHERF3_PDZ1 abundance,1,MTSTFLPRECKLSKQEGQNYGFFLRIEKDTEGHLVRVVEKCSPAEKMGLQDGDRVLRINGVFVDKEEHMQVVDLVRKSGNSVTLLVLDGDSYEKAVKTRVDLKELG*,2,,FALSE,FALSE,112.666666666667,83,92,163,158,312,112,-0.162329306721299,0.113954388325471,-0.0962391013942599,0.0390917416461504,-0.730331724770661,0.165720604972421,-0.132939012138061,0.0360890799058928,0.124221172043769,0.0124425446317453,0.144348434507527,0.00461145316504278,0.112134642870532,0.0195408111294949,0.138804857520949,0.00403936884528276,missense,"N6L,A47M",-0.132939012138061,-0.136864875976025
NHERF3_PDZ1 abundance,1,MTSTFLPRECKLSKQEGQNYGFFLRIEKDTEGHLVRVVEKCSPAEKIGLQDGDRVLRINGVFVDKEEHMQVVDLVRKSGNSVTLLVLDGDSYEKAVKTRVDLKELG*,2,,FALSE,FALSE,343.333333333333,413,349,268,97,79,202,-0.530522387731423,0.112613655845093,-0.812688954658429,0.0526009141900745,-0.79054971506294,0.184753236661097,-0.763924675997097,0.0461476519392866,0.0840186058162756,0.012296151640905,0.0598325034104833,0.00620506127410801,0.105034087238991,0.0217850285048029,0.0681800635650337,0.00516520199496883,missense,"N6L,A47I",-0.763924675997097,-0.918986921633888
NHERF3_PDZ1 abundance,1,MTSTFLPRECKLSKQEGQNYGFFLRIEKDTEGHLVRVVEKCSPAEKLGLQDGDRVLRINGVFVDKEEHMQVVDLVRKSGNSVTLLVLDGDSYEKAVKTRVDLKELG*,2,,FALSE,FALSE,117.333333333333,75,73,204,79,42,31,-0.402189744526991,0.104300113848975,-0.553319412586668,0.0771178077130324,-1.19965765080878,0.211427317985489,-0.555325086031835,0.0595024653271051,0.0980310950608347,0.0113884058414265,0.0904290039841615,0.00909719402318941,0.0567944558104346,0.0249302812348389,0.0915281424587507,0.00665997596188592,missense,"N6L,A47L",-0.555325086031835,-0.660422666735903
NHERF3_PDZ1 abundance,1,MTSTFLPRECKLSKQEGQNYGFFLRIEKDTEGHLVRVVEKCSPAEKEGLQDGDRVLRINGVFVDKEEHMQVVDLVRKSGNSVTLLVLDGDSYEKAVKTRVDLKELG*,2,,FALSE,FALSE,146.666666666667,147,149,144,169,104,340,-0.264027500776888,0.134244913828561,-0.534291449256519,0.0486929104119247,-0.310862532816531,0.212716218495084,-0.494370835921077,0.0447503646799881,0.113116866741454,0.0146580430683011,0.0926736356641054,0.0057440540221192,0.161596013446518,0.0250822608961906,0.0983506133980767,0.00500880680180129,missense,"N6L,A47E",-0.494370835921077,-0.584868394240074
NHERF3_PDZ1 abundance,1,MTSTFLPRECKLSKQEGQNYGFFLRIEKDTEGHLVRVVEKCSPAEKAGLQDGDRVLRINGVFVDKEEHMQVVDLVRKSGNSVTLLVLDGDSYEKAVKTRVDLKELG*,1,,FALSE,FALSE,291.666666666667,301,345,229,1097,1343,1407,0.00874294950426666,0.125720036791942,-0.0629917701649322,0.0194599681061455,-0.130016126214992,0.160325644291943,-0.0622877330410703,0.0190940803945034,0.142900348990079,0.0137272218461704,0.148270452416438,0.00229559307761243,0.182920371244008,0.0189046687033566,0.146712694916858,0.00213715710336765,missense,N6L,-0.0622877330410703,-0.049290900685157
NHERF3_PDZ1 abundance,1,MTSTFLPRECKLSKQEGQNYGFFLRIEKDTEGHLVRVVEKCSPAEKGGLQDGDRVLRINGVFVDKEEHMQVVDLVRKSGNSVTLLVLDGDSYEKAVKTRVDLKELG*,2,,FALSE,FALSE,858.333333333333,816,974,785,2911,4952,5815,0.0408796945069203,0.0807467196959811,0.00885490222596386,0.011135148514279,-0.0683790692457276,0.100462277855137,0.00852538956431354,0.010964858134605,0.146409322096691,0.00881663864330266,0.156745837519353,0.00131355661572193,0.190188254975272,0.0118459282569767,0.154638647089517,0.00122727169707191,missense,"N6L,A47G",0.00852538956431354,0.0384836835626349
NHERF3_PDZ1 abundance,1,MTSTFLPRECKLSKQEGQNYGFFLRIEKDTEGHLVRVVEKCSPAEKVGLQDGDRVLRINGVFVDKEEHMQVVDLVRKSGNSVTLLVLDGDSYEKAVKTRVDLKELG*,2,,FALSE,FALSE,434.333333333333,369,386,548,851,619,859,-0.019751113136521,0.0826895846221362,-0.308284941390879,0.0234663284141773,-0.662042064829059,0.123896350771884,-0.298837872757224,0.022209226876119,0.139789116054186,0.00902877776240436,0.119334469439464,0.00276820294723675,0.120186962901818,0.0146091380155771,0.120236174395738,0.00248582838230141,missense,"N6L,A47V",-0.298837872757224,-0.342500540416027
NHERF3_PDZ1 abundance,1,MTSTFLPRECKLSKQEGQNYGFFLRIEKDTEGHLVRVVEKCSPAEK*GLQDGDRVLRINGVFVDKEEHMQVVDLVRKSGNSVTLLVLDGDSYEKAVKTRVDLKELG*,2,,FALSE,TRUE,38.6666666666667,23,18,75,4,0,3,-0.90012618989284,0.253514572244062,,,-1.64754850372235,0.596443729682937,-1.01449493655471,0.233313639590633,0.0436620046178974,0.0276809557428819,,,0.00398176806488254,0.0703291800862384,0.0401343027229693,0.0261142664041165,stop,"N6L,A47*",-1.01449493655471,-1.22957484144458
NHERF3_PDZ1 abundance,1,MTSTFLPRECKLSKQEGQNYGFFLRIEKDTEGHLVRVVEKCSPAEKYGLQDGDRVLRINGVFVDKEEHMQVVDLVRKSGNSVTLLVLDGDSYEKAVKTRVDLKELG*,2,,FALSE,FALSE,34,20,18,64,112,33,28,0.118690565576587,0.189878687694287,-0.269251866935424,0.101012478914828,-0.854991514256044,0.283775913665932,-0.244017314989816,0.0850764875144043,0.154905398907301,0.0207326289138204,0.123939001935567,0.0119159263820233,0.097435484596388,0.0334612073916134,0.12637211506544,0.00952241825028239,missense,"N6L,A47Y",-0.244017314989816,-0.27454912845696
NHERF3_PDZ1 abundance,1,MTSTFLPRECKLSKQEGQNYGFFLRIEKDTEGHLVRVVEKCSPAEKWGLQDGDRVLRINGVFVDKEEHMQVVDLVRKSGNSVTLLVLDGDSYEKAVKTRVDLKELG*,2,,FALSE,FALSE,209.333333333333,173,229,226,61,44,175,-0.725540936284713,0.140653753445531,-0.858169357084852,0.0687861808706801,-0.64981724273243,0.171494858928483,-0.811571031667296,0.0581339893314852,0.0627247615857054,0.0153578166719652,0.0544674125527983,0.00811435454471598,0.121628442914045,0.0202216776155177,0.0628471150612942,0.00650680554810317,missense,"N6L,A47W",-0.811571031667296,-0.978045735960997
NHERF3_PDZ1 abundance,1,MTSTFLPRECKLSKQEGQNYGFFLRIEKDTEGHLVRVVEKCSPAEKCGLQDGDRVLRINGVFVDKEEHMQVVDLVRKSGNSVTLLVLDGDSYEKAVKTRVDLKELG*,2,,FALSE,FALSE,98.6666666666667,93,50,153,403,504,456,0.030896618574378,0.129222958895252,0.196884029904205,0.0445498242408025,-0.307853121977155,0.165797981175841,0.149724143177485,0.0408206991977868,0.145319281864998,0.014109701759866,0.178926673661184,0.00525531530052919,0.161950865692158,0.0195499348819528,0.170442703270087,0.00456896825887975,missense,"N6L,A47C",0.149724143177485,0.213502965846908
NHERF3_PDZ1 abundance,1,MTSTFLPRECKLSKQEGQNYGFFLRIEKDTEGHLVRVVEKCSPAEKFGLQDGDRVLRINGVFVDKEEHMQVVDLVRKSGNSVTLLVLDGDSYEKAVKTRVDLKELG*,2,,FALSE,FALSE,114.333333333333,82,74,187,271,91,203,-0.00503578082331345,0.110257294918453,-0.372159442501591,0.057526665584345,-0.607094801011585,0.162630570253679,-0.321675360714976,0.0486650829808642,0.141395865752627,0.0120388633834798,0.111799520677683,0.00678612701589389,0.126666025083123,0.0191764521843138,0.117680026175788,0.00544697234062499,missense,"N6L,A47F",-0.321675360714976,-0.370808161051912
NHERF3_PDZ1 abundance,1,MTSTFLPRECKLSKQEGQNYGFFLRIEKDTEGHLVRVVEKCSPAEKDGLQDGDRVLRINGVFVDKEEHMQVVDLVRKSGNSVTLLVLDGDSYEKAVKTRVDLKELG*,2,,FALSE,FALSE,24.6666666666667,19,14,41,15,7,6,-0.456205635385344,0.207780783851616,-0.625880975256565,0.181313182193175,-1.2178195062805,0.450074342881929,-0.608656353416179,0.130723885647701,0.0921331639437905,0.0226873375802665,0.0818692869251622,0.0213885903436342,0.0546529153086184,0.0530701521995465,0.0855588946831489,0.0146316279715796,missense,"N6L,A47D",-0.608656353416179,-0.726528067117056
NHERF3_PDZ1 abundance,1,MTSTFEPRECKLSKQEGQNYGFFLRIEKDTEGHLVRVVEKCSPAEKKGLQDGDRVLRINGVFVDKEEHMQVVDLVRKSGNSVTLLVLDGDSYEKAVKTRVDLKELG*,2,,FALSE,FALSE,107.666666666667,117,148,58,32,54,54,-0.767267379872333,0.187480840710281,-0.712364885293527,0.0637903240109012,-0.604780299677468,0.254500594623409,-0.712023007668521,0.0587587480283776,0.0581687006538517,0.02047081084295,0.0716672216328244,0.00752501881911274,0.126938937636371,0.0300092318194699,0.0739892995613889,0.00657673337177247,missense,"N6E,A47K",-0.712023007668521,-0.854653543981634
NHERF3_PDZ1 abundance,1,MTSTFEPRECKLSKQEGQNYGFFLRIEKDTEGHLVRVVEKCSPAEKNGLQDGDRVLRINGVFVDKEEHMQVVDLVRKSGNSVTLLVLDGDSYEKAVKTRVDLKELG*,2,,FALSE,FALSE,16.6666666666667,10,10,30,29,12,5,-0.0744098995713783,0.208350087528751,-0.385581025992968,0.15438332520764,-1.17473170667596,0.484023484105182,-0.33071910184507,0.120158627433129,0.133820987930938,0.0227494991741802,0.110216245001929,0.0182118126151259,0.0597335783571142,0.0570732377347612,0.116667780746951,0.0134490825870589,missense,"N6E,A47N",-0.33071910184507,-0.382018097692643
NHERF3_PDZ1 abundance,1,MTSTFEPRECKLSKQEGQNYGFFLRIEKDTEGHLVRVVEKCSPAEKTGLQDGDRVLRINGVFVDKEEHMQVVDLVRKSGNSVTLLVLDGDSYEKAVKTRVDLKELG*,2,,FALSE,FALSE,126,139,144,95,52,206,127,-0.675359414538621,0.183297073486266,-0.337343291558731,0.0385441107963309,-0.484922844273096,0.232962487806437,-0.355061303359462,0.0372342922931615,0.0682040224828927,0.0200139902572876,0.115906604238025,0.00454685194981594,0.14107183257064,0.0274695833703988,0.11394321335207,0.00416754986985939,missense,"N6E,A47T",-0.355061303359462,-0.41219084730444
NHERF3_PDZ1 abundance,1,MTSTFEPRECKLSKQEGQNYGFFLRIEKDTEGHLVRVVEKCSPAEKRGLQDGDRVLRINGVFVDKEEHMQVVDLVRKSGNSVTLLVLDGDSYEKAVKTRVDLKELG*,2,,FALSE,FALSE,43,30,20,79,16,8,4,-0.573257171423468,0.16135269771821,-0.659659560130865,0.169267078168289,-1.56815834599905,0.505551904690273,-0.662713959176894,0.113794225839843,0.0793524454232458,0.0176179098700192,0.0778845997362608,0.0199675729575372,0.0133429943159573,0.0596117440396326,0.0795083495007887,0.0127367295544566,missense,"N6E,A47R",-0.662713959176894,-0.793533781545431
NHERF3_PDZ1 abundance,1,MTSTFEPRECKLSKQEGQNYGFFLRIEKDTEGHLVRVVEKCSPAEKSGLQDGDRVLRINGVFVDKEEHMQVVDLVRKSGNSVTLLVLDGDSYEKAVKTRVDLKELG*,2,,FALSE,FALSE,89.6666666666667,67,96,106,154,405,597,-0.142620444287885,0.180950399082057,-0.0404981634742771,0.0361809911346824,-0.00844459379883627,0.220066280237599,-0.0435125821370566,0.0350264508256533,0.126373159378985,0.0197577596597686,0.150923908348532,0.00426808678908904,0.197255380183076,0.0259489374831154,0.148814154965851,0.00392043118292052,missense,"N6E,A47S",-0.0435125821370566,-0.0260186454285577
NHERF3_PDZ1 abundance,1,MTSTFEPRECKLSKQEGQNYGFFLRIEKDTEGHLVRVVEKCSPAEKIGLQDGDRVLRINGVFVDKEEHMQVVDLVRKSGNSVTLLVLDGDSYEKAVKTRVDLKELG*,2,,FALSE,FALSE,61.3333333333333,64,63,57,27,30,59,-0.640092521337359,0.190917120525104,-0.639272971423,0.0872574823905194,-0.569679698675548,0.251688964644218,-0.633108271945481,0.075687974890809,0.0720547727622622,0.020846014164133,0.0802895015150632,0.0102933196731349,0.131077796620289,0.0296777007440279,0.0828220469116841,0.00847158333029589,missense,"N6E,A47I",-0.633108271945481,-0.756836813631889
NHERF3_PDZ1 abundance,1,MTSTFEPRECKLSKQEGQNYGFFLRIEKDTEGHLVRVVEKCSPAEKLGLQDGDRVLRINGVFVDKEEHMQVVDLVRKSGNSVTLLVLDGDSYEKAVKTRVDLKELG*,2,,FALSE,FALSE,335.333333333333,354,370,282,59,46,160,-0.775336128735206,0.142858478878709,-1.0078805233336,0.0660116109591514,-0.814799660709505,0.213514127919469,-0.955854475580001,0.0576944431336656,0.0572876835265263,0.0155985480295388,0.0368067506746641,0.00778705269881801,0.10217467450719,0.0251763457407574,0.0466977964931609,0.00645760813929793,missense,"N6E,A47L",-0.955854475580001,-1.15688856674325
NHERF3_PDZ1 abundance,1,MTSTFEPRECKLSKQEGQNYGFFLRIEKDTEGHLVRVVEKCSPAEKEGLQDGDRVLRINGVFVDKEEHMQVVDLVRKSGNSVTLLVLDGDSYEKAVKTRVDLKELG*,2,,FALSE,FALSE,33.6666666666667,34,21,46,41,12,30,-0.331904001227433,0.190070545128781,-0.589229081815167,0.140196946619353,-0.722721426812357,0.280918417925644,-0.529695173987305,0.10469667608485,0.105705512087078,0.0207535775997525,0.0861929236550133,0.0165383179667262,0.113032005000408,0.0331242680920399,0.09439684037208,0.0117184614482995,missense,"N6E,A47E",-0.529695173987305,-0.628653768666648
NHERF3_PDZ1 abundance,1,MTSTFEPRECKLSKQEGQNYGFFLRIEKDTEGHLVRVVEKCSPAEKGGLQDGDRVLRINGVFVDKEEHMQVVDLVRKSGNSVTLLVLDGDSYEKAVKTRVDLKELG*,2,,FALSE,FALSE,193,177,203,199,664,1804,925,0.00137695120063567,0.126533689429083,0.16368118676588,0.0224408159734285,-0.108607336021524,0.157266022656351,0.153556624483391,0.0218810947499641,0.142096064363597,0.0138160636134874,0.175009903785219,0.0026472284807244,0.185444771427988,0.0185438958922823,0.170871664208619,0.00244910129779322,missense,"N6E,A47G",0.153556624483391,0.21825341944769
NHERF3_PDZ1 abundance,1,MTSTFEPRECKLSKQEGQNYGFFLRIEKDTEGHLVRVVEKCSPAEKVGLQDGDRVLRINGVFVDKEEHMQVVDLVRKSGNSVTLLVLDGDSYEKAVKTRVDLKELG*,2,,FALSE,FALSE,103,98,113,98,140,115,205,-0.282176518083867,0.18003894797024,-0.43080932763164,0.0486635743968279,-0.336585006341403,0.226865058306472,-0.417231584135381,0.0460018296947933,0.111135197047266,0.0196582393928874,0.104880893186984,0.00574059340220382,0.158562968780668,0.0267506099014445,0.106984634858975,0.0051488804419425,missense,"N6E,A47V",-0.417231584135381,-0.489252419325271
NHERF3_PDZ1 abundance,1,MTSTFEPRECKLSKQEGQNYGFFLRIEKDTEGHLVRVVEKCSPAEK*GLQDGDRVLRINGVFVDKEEHMQVVDLVRKSGNSVTLLVLDGDSYEKAVKTRVDLKELG*,2,,FALSE,TRUE,77.6666666666667,114,42,77,2,0,9,-1.57323587746794,0.301867985713162,,,-1.29228729737808,0.38736513205492,-1.46708421019162,0.238106096396766,-0.0298340445714711,0.0329606076635094,,,0.0458721059378659,0.0456758463131168,-0.010522987970096,0.0266506752226716,stop,"N6E,A47*",-1.46708421019162,-1.79057023137912
NHERF3_PDZ1 abundance,1,MTSTFEPRECKLSKQEGQNYGFFLRIEKDTEGHLVRVVEKCSPAEKYGLQDGDRVLRINGVFVDKEEHMQVVDLVRKSGNSVTLLVLDGDSYEKAVKTRVDLKELG*,2,,FALSE,FALSE,25.6666666666667,13,10,54,36,94,28,-0.0879495991882372,0.201549676343606,0.179408382189937,0.100048447256059,-0.798702398038302,0.28426736405373,0.0429120007083556,0.0854684509317886,0.132342604173552,0.0220069703349773,0.17686516072854,0.0118022044894488,0.104072770218415,0.0335191563666916,0.15848746246836,0.0095662898264157,missense,"N6E,A47Y",0.0429120007083556,0.0811067227086209
NHERF3_PDZ1 abundance,1,MTSTFEPRECKLSKQEGQNYGFFLRIEKDTEGHLVRVVEKCSPAEKWGLQDGDRVLRINGVFVDKEEHMQVVDLVRKSGNSVTLLVLDGDSYEKAVKTRVDLKELG*,2,,FALSE,FALSE,22.6666666666667,17,11,40,12,7,6,-0.489046922829837,0.2137652191865,-0.5596864584854,0.185549599107733,-1.20963861622935,0.450139692824854,-0.589432872676972,0.133792295853695,0.0885472626827968,0.0233407709832646,0.0896779160887319,0.0218883388164936,0.0556175583437271,0.0530778578852229,0.0877105352735527,0.0149750681652049,missense,"N6E,A47W",-0.589432872676972,-0.702700096147859
NHERF3_PDZ1 abundance,1,MTSTFEPRECKLSKQEGQNYGFFLRIEKDTEGHLVRVVEKCSPAEKCGLQDGDRVLRINGVFVDKEEHMQVVDLVRKSGNSVTLLVLDGDSYEKAVKTRVDLKELG*,2,,FALSE,FALSE,29.6666666666667,18,12,59,102,49,18,0.122163278780312,0.191407376827654,-0.0494531839498939,0.102654520798137,-0.974424216003761,0.314672876983508,-0.0846569810868152,0.0869436525454039,0.155284580347047,0.0208995446688824,0.149867530306102,0.0121096296789615,0.0833526741460772,0.0371043978371477,0.144208955728051,0.00973140579651211,missense,"N6E,A47C",-0.0846569810868152,-0.0770181265849751
NHERF3_PDZ1 abundance,1,MTSTFEPRECKLSKQEGQNYGFFLRIEKDTEGHLVRVVEKCSPAEKFGLQDGDRVLRINGVFVDKEEHMQVVDLVRKSGNSVTLLVLDGDSYEKAVKTRVDLKELG*,2,,FALSE,FALSE,28,24,12,48,58,33,18,-0.127910490514158,0.190600823102197,-0.157959206501835,0.111443580867757,-0.906063054716215,0.315267764216603,-0.2146844887145,0.0920165759429493,0.127979321801074,0.0208114780233204,0.137067628842192,0.0131464302196659,0.0914134252007525,0.0371745434841975,0.129655271768508,0.0102992066044015,missense,"N6E,A47F",-0.2146844887145,-0.238190378321391
NHERF3_PDZ1 abundance,1,MTSTFDPRECKLSKQEGQNYGFFLRIEKDTEGHLVRVVEKCSPAEKKGLQDGDRVLRINGVFVDKEEHMQVVDLVRKSGNSVTLLVLDGDSYEKAVKTRVDLKELG*,2,,FALSE,FALSE,25.6666666666667,22,12,43,10,1,5,-0.618205104418916,0.215717268753702,-1.11768575500168,0.443653397594666,-1.29400392926661,0.483018073771377,-0.794319242506421,0.180022542475479,0.0744446338802344,0.023553912962439,0.0238535881449026,0.052335526082179,0.045669690676841,0.0569546855882506,0.0647780686861454,0.0201495147956184,missense,"N6D,A47K",-0.794319242506421,-0.956661724560104
NHERF3_PDZ1 abundance,1,MTSTFDPRECKLSKQEGQNYGFFLRIEKDTEGHLVRVVEKCSPAEKTGLQDGDRVLRINGVFVDKEEHMQVVDLVRKSGNSVTLLVLDGDSYEKAVKTRVDLKELG*,2,,FALSE,FALSE,468.666666666667,532,540,334,39,45,75,-1.0868641997267,0.136767352164484,-0.996945930723526,0.0677815055304542,-1.07211910333334,0.191762857017917,-1.01991282469612,0.0578979392344633,0.0232723025981307,0.0149334651212536,0.0380966487343774,0.007995838124561,0.0718330605051407,0.0226115622210229,0.0395278907938572,0.00648038499622647,missense,"N6D,A47T",-1.01991282469612,-1.23629044529901
NHERF3_PDZ1 abundance,1,MTSTFDPRECKLSKQEGQNYGFFLRIEKDTEGHLVRVVEKCSPAEKRGLQDGDRVLRINGVFVDKEEHMQVVDLVRKSGNSVTLLVLDGDSYEKAVKTRVDLKELG*,2,,FALSE,FALSE,177.666666666667,172,165,196,5,4,40,-1.39168582265415,0.209343356623345,-1.438077934168,0.219354487090419,-1.11499634261534,0.244239956354863,-1.33082014720419,0.12870884407504,-0.0100108092129126,0.0228579530496511,-0.0139414413537882,0.0258761288487913,0.0667772255068118,0.0287993569550431,0.00472873948314934,0.0144060889395017,missense,"N6D,A47R",-1.33082014720419,-1.62166761790042
NHERF3_PDZ1 abundance,1,MTSTFDPRECKLSKQEGQNYGFFLRIEKDTEGHLVRVVEKCSPAEKSGLQDGDRVLRINGVFVDKEEHMQVVDLVRKSGNSVTLLVLDGDSYEKAVKTRVDLKELG*,2,,FALSE,FALSE,221.333333333333,200,240,224,306,535,945,-0.125394159448924,0.132155910377164,-0.215227992119961,0.0264274131664781,-0.314350749987221,0.174527891293165,-0.213986529962179,0.0256333233508356,0.128254077008377,0.0144299472567942,0.130311922609214,0.00311750699658197,0.161184703139495,0.0205793151742133,0.129733392708326,0.00286907973310557,missense,"N6D,A47S",-0.213986529962179,-0.237325241507012
NHERF3_PDZ1 abundance,1,MTSTFDPRECKLSKQEGQNYGFFLRIEKDTEGHLVRVVEKCSPAEKMGLQDGDRVLRINGVFVDKEEHMQVVDLVRKSGNSVTLLVLDGDSYEKAVKTRVDLKELG*,2,,FALSE,FALSE,138,143,161,110,25,13,30,-0.898591186352879,0.189894085111894,-1.12634519472761,0.123014459762551,-1.01156970983923,0.278737984548922,-1.05329599742052,0.0968161332809298,0.0438296098355333,0.0207343101396039,0.0228320782543201,0.0145113877235989,0.0789726932772437,0.0328671640535768,0.0357913880010099,0.0108364101693785,missense,"N6D,A47M",-1.05329599742052,-1.27766969816836
NHERF3_PDZ1 abundance,1,MTSTFDPRECKLSKQEGQNYGFFLRIEKDTEGHLVRVVEKCSPAEKIGLQDGDRVLRINGVFVDKEEHMQVVDLVRKSGNSVTLLVLDGDSYEKAVKTRVDLKELG*,2,,FALSE,FALSE,34.6666666666667,26,16,62,11,6,4,-0.63925769619131,0.211770123434046,-0.704844374478739,0.191546410002287,-1.48917083859217,0.528102607033566,-0.730246015450173,0.137180513316083,0.0721459263307386,0.02312292884213,0.0725543778949708,0.0225957519788483,0.0226567423805644,0.0622707918713797,0.0719496396395372,0.0153543036595511,missense,"N6D,A47I",-0.730246015450173,-0.87724140443643
NHERF3_PDZ1 abundance,1,MTSTFDPRECKLSKQEGQNYGFFLRIEKDTEGHLVRVVEKCSPAEKQGLQDGDRVLRINGVFVDKEEHMQVVDLVRKSGNSVTLLVLDGDSYEKAVKTRVDLKELG*,2,,FALSE,FALSE,95,111,121,53,19,9,15,-0.904789366087411,0.19427099462704,-1.14888313224308,0.147641317738555,-0.999297595259916,0.330888409893071,-1.05276942982971,0.110765965125213,0.0431528379348125,0.0212122197031721,0.0201733928411701,0.017416492417743,0.0804197497443245,0.0390164392878931,0.0358503255169233,0.01239778320232,missense,"N6D,A47Q",-1.05276942982971,-1.27701700485869
NHERF3_PDZ1 abundance,1,MTSTFDPRECKLSKQEGQNYGFFLRIEKDTEGHLVRVVEKCSPAEKPGLQDGDRVLRINGVFVDKEEHMQVVDLVRKSGNSVTLLVLDGDSYEKAVKTRVDLKELG*,2,,FALSE,FALSE,109.666666666667,129,138,62,0,7,2,,,-1.25394848318815,0.166595086363579,-1.71881688567085,0.714324732490142,-1.27792913766934,0.162241214679594,,,0.00777936983913582,0.0196523717271512,-0.00442178556317793,0.0842290232107212,0.0106487101963889,0.0181592911126165,missense,"N6D,A47P",-1.27792913766934,-1.55610792780967
NHERF3_PDZ1 abundance,1,MTSTFDPRECKLSKQEGQNYGFFLRIEKDTEGHLVRVVEKCSPAEKLGLQDGDRVLRINGVFVDKEEHMQVVDLVRKSGNSVTLLVLDGDSYEKAVKTRVDLKELG*,2,,FALSE,FALSE,76,55,34,139,18,9,10,-0.735858983961705,0.159284526516846,-0.800261327098881,0.153247904198665,-1.43727223535937,0.351331851070693,-0.829367662390732,0.105352955803349,0.0615981461861583,0.0173920887072084,0.0612985271799588,0.0180778727959975,0.0287763242142514,0.0414270111232743,0.0608551785563265,0.0117919173484113,missense,"N6D,A47L",-0.829367662390732,-1.0001050917031
NHERF3_PDZ1 abundance,1,MTSTFDPRECKLSKQEGQNYGFFLRIEKDTEGHLVRVVEKCSPAEKEGLQDGDRVLRINGVFVDKEEHMQVVDLVRKSGNSVTLLVLDGDSYEKAVKTRVDLKELG*,2,,FALSE,FALSE,73.6666666666667,73,72,76,34,13,15,-0.61105734217743,0.188077708227567,-0.905459454979589,0.125479464022548,-1.11871516078481,0.330054903372743,-0.842414432570542,0.0995226935770045,0.0752250895696877,0.0205359820999081,0.0488888411607676,0.0148021716901844,0.0663387240694887,0.0389181570405429,0.0593948831668814,0.0111393493234482,missense,"N6D,A47E",-0.842414432570542,-1.0162768800126
NHERF3_PDZ1 abundance,1,MTSTFDPRECKLSKQEGQNYGFFLRIEKDTEGHLVRVVEKCSPAEKGGLQDGDRVLRINGVFVDKEEHMQVVDLVRKSGNSVTLLVLDGDSYEKAVKTRVDLKELG*,2,,FALSE,FALSE,139,121,99,197,447,381,616,0.0578648622398581,0.129713814939623,-0.0660699769299926,0.0367611283440486,-0.3635401664875,0.170561811521248,-0.0694995777277588,0.0346314974266807,0.148263912434986,0.0141632977497141,0.147907332081256,0.00433652261357869,0.155384572868658,0.0201116580849791,0.145905489501248,0.00387622494493084,missense,"N6D,A47G",-0.0694995777277588,-0.0582301572204366
NHERF3_PDZ1 abundance,1,MTSTFDPRECKLSKQEGQNYGFFLRIEKDTEGHLVRVVEKCSPAEKVGLQDGDRVLRINGVFVDKEEHMQVVDLVRKSGNSVTLLVLDGDSYEKAVKTRVDLKELG*,2,,FALSE,FALSE,169.666666666667,144,160,205,158,174,86,-0.312572640870728,0.130457345040666,-0.412562946299367,0.0399830391398667,-0.87933475763621,0.188898829899851,-0.422679263422859,0.0374683616676872,0.107816280417857,0.0142444829204059,0.107033325629287,0.00471659497953642,0.0945650707377714,0.0222738527793202,0.106374888474465,0.00419374872396039,missense,"N6D,A47V",-0.422679263422859,-0.49600495002835
NHERF3_PDZ1 abundance,1,MTSTFDPRECKLSKQEGQNYGFFLRIEKDTEGHLVRVVEKCSPAEK*GLQDGDRVLRINGVFVDKEEHMQVVDLVRKSGNSVTLLVLDGDSYEKAVKTRVDLKELG*,2,,FALSE,TRUE,21.3333333333333,10,12,42,4,0,2,-0.655716636451937,0.262938368301395,,,-1.58978362019469,0.714843222731107,-0.767031990083811,0.246773958993582,0.0703487941465952,0.0287099288677161,,,0.0107930675959172,0.0842901605682206,0.0678322689482934,0.0276208494199653,stop,"N6D,A47*",-0.767031990083811,-0.922838512865199
NHERF3_PDZ1 abundance,1,MTSTFDPRECKLSKQEGQNYGFFLRIEKDTEGHLVRVVEKCSPAEKYGLQDGDRVLRINGVFVDKEEHMQVVDLVRKSGNSVTLLVLDGDSYEKAVKTRVDLKELG*,2,,FALSE,FALSE,28.6666666666667,17,15,54,27,11,21,-0.251086878258912,0.200422217960891,-0.520756697416945,0.150384583043289,-0.894014119137109,0.303027114885988,-0.487651305236494,0.111801704507726,0.114529837980285,0.0218838644901431,0.0942702612320742,0.0177401014190144,0.0928341656964919,0.0357311972164732,0.0991027152242525,0.0125137111618154,missense,"N6D,A47Y",-0.487651305236494,-0.576539372859866
NHERF3_PDZ1 abundance,1,MTSTFDPRECKLSKQEGQNYGFFLRIEKDTEGHLVRVVEKCSPAEKWGLQDGDRVLRINGVFVDKEEHMQVVDLVRKSGNSVTLLVLDGDSYEKAVKTRVDLKELG*,2,,FALSE,FALSE,31,16,15,62,11,0,4,-0.496789874456911,0.216602118313881,,,-1.48917083859217,0.528102607033566,-0.639692747069865,0.200400858840342,0.0877018189695969,0.0236505286374182,,,0.0226567423805644,0.0622707918713797,0.082085061547986,0.0224304135178411,missense,"N6D,A47W",-0.639692747069865,-0.764998430367158
NHERF3_PDZ1 abundance,1,MTSTFDPRECKLSKQEGQNYGFFLRIEKDTEGHLVRVVEKCSPAEKCGLQDGDRVLRINGVFVDKEEHMQVVDLVRKSGNSVTLLVLDGDSYEKAVKTRVDLKELG*,2,,FALSE,FALSE,47,24,25,92,76,34,22,-0.0485962688637449,0.189317770180863,-0.351226062053963,0.0937709079541377,-1.05512465918235,0.298469904749068,-0.347679296668158,0.0808840188026032,0.13663954768021,0.0206713829951852,0.114268924686183,0.011061675230237,0.073836946645072,0.0351938374682525,0.114769464614842,0.00905316473804455,missense,"N6D,A47C",-0.347679296668158,-0.403040670834261
NHERF3_PDZ1 abundance,1,MTSTFDPRECKLSKQEGQNYGFFLRIEKDTEGHLVRVVEKCSPAEKFGLQDGDRVLRINGVFVDKEEHMQVVDLVRKSGNSVTLLVLDGDSYEKAVKTRVDLKELG*,2,,FALSE,FALSE,87.3333333333333,67,103,92,45,13,67,-0.503637809512899,0.186066178163073,-1.00374107902166,0.124143455191969,-0.686162098804745,0.246638309740494,-0.825299997072794,0.0952554406100883,0.0869541010552497,0.0203163455157155,0.0372950597847214,0.0146445695499148,0.117342868599638,0.0290821568551413,0.0613104631078074,0.0106617253791845,missense,"N6D,A47F",-0.825299997072794,-0.995063121811007
NHERF3_PDZ1 abundance,1,MTSTFAPRECKLSKQEGQNYGFFLRIEKDTEGHLVRVVEKCSPAEKNGLQDGDRVLRINGVFVDKEEHMQVVDLVRKSGNSVTLLVLDGDSYEKAVKTRVDLKELG*,2,,FALSE,FALSE,41.3333333333333,31,29,64,24,50,35,-0.461940818092365,0.196046497830535,-0.286107397686027,0.081012103800945,-0.781061999821591,0.271879146539216,-0.344835274313816,0.0721843540650097,0.0915069461398784,0.0214060847940907,0.121950641034896,0.00955658424895048,0.106152823509671,0.0320584097158904,0.115087789585259,0.00807943099927715,missense,"N6A,A47N",-0.344835274313816,-0.399515436095851
NHERF3_PDZ1 abundance,1,MTSTFAPRECKLSKQEGQNYGFFLRIEKDTEGHLVRVVEKCSPAEKTGLQDGDRVLRINGVFVDKEEHMQVVDLVRKSGNSVTLLVLDGDSYEKAVKTRVDLKELG*,2,,FALSE,FALSE,76.6666666666667,47,79,104,40,32,28,-0.402927315521615,0.143762326741152,-0.678090085083241,0.0837775827343245,-1.00031202507674,0.2566066868446,-0.637224815524748,0.0696651038407335,0.0979505605579117,0.0156972381066302,0.0757104448113061,0.00988281367857345,0.0803001340727669,0.0302575699806927,0.0823612915272936,0.00779745703662837,missense,"N6A,A47T",-0.637224815524748,-0.761939369315271
NHERF3_PDZ1 abundance,1,MTSTFAPRECKLSKQEGQNYGFFLRIEKDTEGHLVRVVEKCSPAEKMGLQDGDRVLRINGVFVDKEEHMQVVDLVRKSGNSVTLLVLDGDSYEKAVKTRVDLKELG*,2,,FALSE,FALSE,103.333333333333,94,95,121,114,363,202,-0.380190618040517,0.133354437474658,-0.0747667649000565,0.0384363797114941,-0.413537552025096,0.16863531955363,-0.112626983728685,0.0360777729377099,0.100433153614171,0.0145608130103826,0.146881416409008,0.00453414346379757,0.149489171582129,0.019884497342427,0.141078336782689,0.00403810328198407,missense,"N6A,A47M",-0.112626983728685,-0.111687623748388
NHERF3_PDZ1 abundance,1,MTSTFAPRECKLSKQEGQNYGFFLRIEKDTEGHLVRVVEKCSPAEKIGLQDGDRVLRINGVFVDKEEHMQVVDLVRKSGNSVTLLVLDGDSYEKAVKTRVDLKELG*,2,,FALSE,FALSE,32,33,15,48,19,7,3,-0.548838982600581,0.198934147067309,-0.644818240301544,0.180262471046676,-1.49968947485345,0.597050013473825,-0.644357800640763,0.13035661862009,0.0820186385266425,0.0217213837925529,0.079635354458827,0.0212646433144656,0.0214164458914488,0.0704006695491848,0.0815629126845349,0.0145905206063295,missense,"N6A,A47I",-0.644357800640763,-0.770780877498618
NHERF3_PDZ1 abundance,1,MTSTFAPRECKLSKQEGQNYGFFLRIEKDTEGHLVRVVEKCSPAEKRGLQDGDRVLRINGVFVDKEEHMQVVDLVRKSGNSVTLLVLDGDSYEKAVKTRVDLKELG*,2,,FALSE,FALSE,347.333333333333,367,420,255,50,198,180,-0.938635957530177,0.136218285870684,-0.635411776150119,0.0341716119931422,-0.68753378466594,0.169133255899107,-0.654627736077639,0.0325259538851861,0.0394571687214758,0.0148735132232462,0.0807449870066831,0.00403105059136979,0.117181127370495,0.0199432111039601,0.0804134221085779,0.0036405562327864,missense,"N6A,A47R",-0.654627736077639,-0.783510711744834
NHERF3_PDZ1 abundance,1,MTSTFAPRECKLSKQEGQNYGFFLRIEKDTEGHLVRVVEKCSPAEKLGLQDGDRVLRINGVFVDKEEHMQVVDLVRKSGNSVTLLVLDGDSYEKAVKTRVDLKELG*,2,,FALSE,FALSE,67.3333333333333,41,27,134,27,12,3,-0.514031229213627,0.148797267452319,-0.654261814036098,0.137516205249216,-1.61992340846272,0.596537494978767,-0.61836898221033,0.0995747016103356,0.0858192558737424,0.0162469973167622,0.0785213442829255,0.0162220845947808,0.00723915883407861,0.0703402363452752,0.0844717821754541,0.011145170464638,missense,"N6A,A47L",-0.61836898221033,-0.738567106252649
NHERF3_PDZ1 abundance,1,MTSTFAPRECKLSKQEGQNYGFFLRIEKDTEGHLVRVVEKCSPAEKEGLQDGDRVLRINGVFVDKEEHMQVVDLVRKSGNSVTLLVLDGDSYEKAVKTRVDLKELG*,2,,FALSE,FALSE,77.3333333333333,45,66,121,97,59,184,-0.149597881006125,0.136806459539637,-0.466335930940389,0.0666258105775113,-0.509406014025835,0.190029391386218,-0.414995375095969,0.0571290084873137,0.125611301331589,0.0149377352092066,0.100690001188508,0.00785950669177876,0.13818491940695,0.0224071620227848,0.107234928663885,0.00639432032202819,missense,"N6A,A47E",-0.414995375095969,-0.486480583943582
NHERF3_PDZ1 abundance,1,MTSTFAPRECKLSKQEGQNYGFFLRIEKDTEGHLVRVVEKCSPAEKDGLQDGDRVLRINGVFVDKEEHMQVVDLVRKSGNSVTLLVLDGDSYEKAVKTRVDLKELG*,2,,FALSE,FALSE,27.3333333333333,20,11,51,17,9,7,-0.434529204903646,0.204963413015511,-0.490705303832588,0.168497671425466,-1.23905738307401,0.424347162735889,-0.534352184093769,0.124438293072869,0.0944999877027415,0.0223797121970975,0.0978152706950172,0.0198768099725693,0.0521486682399902,0.0500365525562678,0.0938755917953562,0.0139280958536335,missense,"N6A,A47D",-0.534352184093769,-0.634426245728711
NHERF3_PDZ1 abundance,1,MTSTFAPRECKLSKQEGQNYGFFLRIEKDTEGHLVRVVEKCSPAEKGGLQDGDRVLRINGVFVDKEEHMQVVDLVRKSGNSVTLLVLDGDSYEKAVKTRVDLKELG*,2,,FALSE,FALSE,493.666666666667,452,576,453,1709,3539,3273,0.127664390941006,0.0928867666338911,0.0603255255767426,0.0142003240230936,-0.21386309792338,0.11921674789636,0.0580930015214528,0.013940929088057,0.155885240265366,0.0101421959831832,0.162817564154256,0.00167513972014027,0.173033623375773,0.0140573464265537,0.160186637451057,0.0015603765676331,missense,"N6A,A47G",0.0580930015214528,0.0999239416902012
NHERF3_PDZ1 abundance,1,MTSTFAPRECKLSKQEGQNYGFFLRIEKDTEGHLVRVVEKCSPAEKVGLQDGDRVLRINGVFVDKEEHMQVVDLVRKSGNSVTLLVLDGDSYEKAVKTRVDLKELG*,2,,FALSE,FALSE,225,166,200,309,368,260,691,-0.0562488556099506,0.110389780848673,-0.362838831079194,0.0338207908030573,-0.555422935748279,0.158905011136227,-0.345234254757718,0.0316876700596635,0.135803970801275,0.0120533293652121,0.112899025617448,0.00398966600681929,0.132758871292482,0.0187371558935597,0.115043132609266,0.00354672902585427,missense,"N6A,A47V",-0.345234254757718,-0.400009982040134
NHERF3_PDZ1 abundance,1,MTSTFAPRECKLSKQEGQNYGFFLRIEKDTEGHLVRVVEKCSPAEK*GLQDGDRVLRINGVFVDKEEHMQVVDLVRKSGNSVTLLVLDGDSYEKAVKTRVDLKELG*,2,,FALSE,TRUE,81.6666666666667,86,68,91,6,1,31,-1.16815152454276,0.227110935143766,-1.59380160907797,0.437439299850265,-0.937883001728052,0.277277591966844,-1.14766699497198,0.163037940686909,0.0143966359223538,0.024797973894719,-0.0323113681796608,0.0516024806995841,0.0876614018792572,0.032694963043171,0.0252286563270064,0.0182484668472311,stop,"N6A,A47*",-1.14766699497198,-1.39464484020932
NHERF3_PDZ1 abundance,1,MTSTFAPRECKLSKQEGQNYGFFLRIEKDTEGHLVRVVEKCSPAEKYGLQDGDRVLRINGVFVDKEEHMQVVDLVRKSGNSVTLLVLDGDSYEKAVKTRVDLKELG*,2,,FALSE,FALSE,80,65,80,95,82,188,237,-0.312079224421899,0.135822926410065,-0.1607966286878,0.0494190415461198,-0.373655426030267,0.184768206901488,-0.190080142902863,0.04503963250724,0.107870155975234,0.0148303443922198,0.136732912634394,0.0058297120044964,0.154191840219125,0.0217867937085933,0.132409180379901,0.00504118389349748,missense,"N6A,A47Y",-0.190080142902863,-0.207692694490384
NHERF3_PDZ1 abundance,1,MTSTFAPRECKLSKQEGQNYGFFLRIEKDTEGHLVRVVEKCSPAEKSGLQDGDRVLRINGVFVDKEEHMQVVDLVRKSGNSVTLLVLDGDSYEKAVKTRVDLKELG*,2,,FALSE,FALSE,81.3333333333333,57,99,88,195,630,743,-0.0259224528519149,0.181122993910672,0.0723304913076477,0.0334092937396874,0.125696281675916,0.219797011159818,0.0703345182320333,0.0324940191383619,0.139115274783351,0.01977660508459,0.164233728665858,0.00394112379929988,0.213072493045013,0.0259171868375466,0.16155680264642,0.0036369818490188,missense,"N6A,A47S",0.0703345182320333,0.115097598779458
NHERF3_PDZ1 abundance,1,MTSTFAPRECKLSKQEGQNYGFFLRIEKDTEGHLVRVVEKCSPAEKWGLQDGDRVLRINGVFVDKEEHMQVVDLVRKSGNSVTLLVLDGDSYEKAVKTRVDLKELG*,2,,FALSE,FALSE,363,382,451,256,61,150,265,-0.906604617996182,0.132737613200544,-0.706290197311487,0.0385304681361097,-0.549233499087562,0.171245165882129,-0.714156484998359,0.0361683117174952,0.0429546327298648,0.014493462698794,0.0723838215575603,0.00454524259484716,0.133488693711397,0.0201922352618649,0.0737505042836833,0.00404823708221694,missense,"N6A,A47W",-0.714156484998359,-0.857298040915799
NHERF3_PDZ1 abundance,1,MTSTFAPRECKLSKQEGQNYGFFLRIEKDTEGHLVRVVEKCSPAEKCGLQDGDRVLRINGVFVDKEEHMQVVDLVRKSGNSVTLLVLDGDSYEKAVKTRVDLKELG*,2,,FALSE,FALSE,64,32,31,129,177,59,54,0.0830244002011827,0.137777980834234,-0.257282899013251,0.076792518195276,-0.876655479492288,0.208607076239931,-0.242218722270237,0.063857161470239,0.151011052572352,0.0150438144681657,0.125350919969473,0.00905882127966237,0.0948809956535807,0.0245977347099295,0.12657342746841,0.00714738722249764,missense,"N6A,A47C",-0.242218722270237,-0.272319729125541
NHERF3_PDZ1 abundance,1,MTSTFAPRECKLSKQEGQNYGFFLRIEKDTEGHLVRVVEKCSPAEKFGLQDGDRVLRINGVFVDKEEHMQVVDLVRKSGNSVTLLVLDGDSYEKAVKTRVDLKELG*,2,,FALSE,FALSE,63.3333333333333,61,37,92,113,48,28,-0.206969738803492,0.135245458570028,-0.364084369115034,0.0782692621276166,-0.970559875445747,0.241404130368809,-0.371815752046719,0.0652235064309707,0.119346936161105,0.0147672913630329,0.112752095854902,0.00923302522131306,0.0838083347381729,0.0284649728270174,0.112067925918207,0.00730031911437964,missense,"N6A,A47F",-0.371815752046719,-0.432958393116819
NHERF3_PDZ1 abundance,1,MTSTFAPRECKLSKQEGQNYGFFLRIEKDTEGHLVRVVEKCSPAEKKGLQDGDRVLRINGVFVDKEEHMQVVDLVRKSGNSVTLLVLDGDSYEKAVKTRVDLKELG*,2,,FALSE,FALSE,93,118,97,64,16,46,87,-0.973162455347508,0.197162923794726,-0.640407194002906,0.0704634591996952,-0.479385063637856,0.241068163118964,-0.664100628801906,0.0639741321766139,0.035687261336751,0.021527986022219,0.0801557030684931,0.00831221450524183,0.141724815496257,0.0284253575204235,0.0793531427153406,0.00716047948831249,missense,"N6A,A47K",-0.664100628801906,-0.795252592202923
NHERF3_PDZ1 abundance,1,MTSTFAPRECKLSKQEGQNYGFFLRIEKDTEGHLVRVVEKCSPAEKQGLQDGDRVLRINGVFVDKEEHMQVVDLVRKSGNSVTLLVLDGDSYEKAVKTRVDLKELG*,2,,FALSE,FALSE,118,133,122,99,53,209,208,-0.656821876330739,0.183255149673748,-0.287867913133019,0.0396523111813918,-0.335135286976123,0.226699575653838,-0.305243095257453,0.0382012307563628,0.0702281143138757,0.0200094126458762,0.121742962016559,0.00467758069092574,0.158733911267346,0.0267310971482725,0.119519252371624,0.00427577709853205,missense,"N6A,A47Q",-0.305243095257453,-0.35043996917283
NHERF3_PDZ1 abundance,1,MTSTFGPRECKLSKQEGQNYGFFLRIEKDTEGHLVRVVEKCSPAEKKGLQDGDRVLRINGVFVDKEEHMQVVDLVRKSGNSVTLLVLDGDSYEKAVKTRVDLKELG*,2,,FALSE,FALSE,60.6666666666667,48,28,106,48,13,9,-0.384894121896322,0.141484206248608,-0.536902086851981,0.141972546531698,-1.39008765941429,0.35637448343047,-0.528750733554849,0.0964746169053858,0.0999195836015417,0.0154484928294935,0.0923656720765184,0.0167477764224213,0.0343400553321868,0.0420216090403788,0.0945025494472084,0.0107981850161986,missense,"N6G,A47K",-0.528750733554849,-0.62748311182713
NHERF3_PDZ1 abundance,1,MTSTFGPRECKLSKQEGQNYGFFLRIEKDTEGHLVRVVEKCSPAEKNGLQDGDRVLRINGVFVDKEEHMQVVDLVRKSGNSVTLLVLDGDSYEKAVKTRVDLKELG*,2,,FALSE,FALSE,30,24,17,49,43,35,16,-0.215720577217997,0.192475015826773,-0.237412314103266,0.100672455687023,-0.951917019418818,0.325237785110601,-0.283070616242865,0.0860296117086986,0.118391442483874,0.0210161189061044,0.127694951414883,0.0118758155779501,0.0860065920315084,0.0383501504359047,0.122000967649148,0.00962909927917415,missense,"N6G,A47N",-0.283070616242865,-0.322956643263115
NHERF3_PDZ1 abundance,1,MTSTFGPRECKLSKQEGQNYGFFLRIEKDTEGHLVRVVEKCSPAEKTGLQDGDRVLRINGVFVDKEEHMQVVDLVRKSGNSVTLLVLDGDSYEKAVKTRVDLKELG*,2,,FALSE,FALSE,156.333333333333,151,103,215,139,69,53,-0.357338716553091,0.0967493037647692,-0.534805726030283,0.0602342490878244,-1.05869074934302,0.184663244477702,-0.526072118028641,0.0492796685314577,0.10292832565937,0.0105639418356155,0.0926129690589297,0.00710552681725749,0.0734164540074057,0.0217744171492677,0.09480236080658,0.00551576150710699,missense,"N6G,A47T",-0.526072118028641,-0.624162902866951
NHERF3_PDZ1 abundance,1,MTSTFGPRECKLSKQEGQNYGFFLRIEKDTEGHLVRVVEKCSPAEKRGLQDGDRVLRINGVFVDKEEHMQVVDLVRKSGNSVTLLVLDGDSYEKAVKTRVDLKELG*,2,,FALSE,FALSE,179.666666666667,125,97,317,67,34,23,-0.573154072922465,0.0881286076444912,-0.714925720496558,0.0804891801505035,-1.3908099039739,0.226438848649013,-0.698164400573726,0.0574850322243003,0.0793637026264045,0.00962265824128026,0.0713651329791885,0.00949489761588276,0.0342548924489647,0.0267003537343291,0.0755404620150648,0.00643416925126426,missense,"N6G,A47R",-0.698164400573726,-0.837475464111072
NHERF3_PDZ1 abundance,1,MTSTFGPRECKLSKQEGQNYGFFLRIEKDTEGHLVRVVEKCSPAEKSGLQDGDRVLRINGVFVDKEEHMQVVDLVRKSGNSVTLLVLDGDSYEKAVKTRVDLKELG*,2,,FALSE,FALSE,561.666666666667,532,563,590,1997,3271,2732,0.082452975784142,0.0742478586971269,0.0436283540299786,0.0143238405753934,-0.279828523562583,0.0980187331465487,0.0384681306712743,0.0139219187303172,0.150948659417361,0.00810703571162094,0.160847884080302,0.00168971033715688,0.16525536355282,0.0115577996585749,0.157990070176091,0.00155824878141655,missense,"N6G,A47S",0.0384681306712743,0.0755984379359003
NHERF3_PDZ1 abundance,1,MTSTFGPRECKLSKQEGQNYGFFLRIEKDTEGHLVRVVEKCSPAEKMGLQDGDRVLRINGVFVDKEEHMQVVDLVRKSGNSVTLLVLDGDSYEKAVKTRVDLKELG*,2,,FALSE,FALSE,71.3333333333333,44,49,121,142,55,35,-0.0387304989350505,0.135076667161139,-0.384593781106148,0.0745165431147369,-0.99530511938245,0.226930661112649,-0.356688430050419,0.0627063519823952,0.137716779408344,0.0147488612291046,0.110332705240493,0.00879033612022093,0.0808905193090001,0.0267583454032868,0.113761092752711,0.00701857972715074,missense,"N6G,A47M",-0.356688430050419,-0.414207710331553
NHERF3_PDZ1 abundance,1,MTSTFGPRECKLSKQEGQNYGFFLRIEKDTEGHLVRVVEKCSPAEKIGLQDGDRVLRINGVFVDKEEHMQVVDLVRKSGNSVTLLVLDGDSYEKAVKTRVDLKELG*,2,,FALSE,FALSE,214.333333333333,244,189,210,66,14,62,-0.76733455527561,0.132572374524092,-1.14440052143924,0.118439798328559,-0.983718334654484,0.196517144912342,-0.978154157918702,0.0805619840071205,0.058161365851167,0.0144754204835107,0.0207021835501174,0.0139717382718109,0.0822567656608341,0.0231721602336578,0.0442018436361322,0.00901712011392662,missense,"N6G,A47I",-0.978154157918702,-1.18452956426068
NHERF3_PDZ1 abundance,1,MTSTFGPRECKLSKQEGQNYGFFLRIEKDTEGHLVRVVEKCSPAEKQGLQDGDRVLRINGVFVDKEEHMQVVDLVRKSGNSVTLLVLDGDSYEKAVKTRVDLKELG*,2,,FALSE,FALSE,72.3333333333333,68,61,88,71,29,44,-0.323972622187532,0.137421666558302,-0.601049867056366,0.0922840112178948,-0.822726686564191,0.2213209920652,-0.547868480459195,0.0723973689206796,0.106571529966209,0.015004908934589,0.0847984859753816,0.0108862736141487,0.101239965663526,0.0260968858136756,0.0923627434050819,0.0081032732688451,missense,"N6G,A47Q",-0.547868480459195,-0.651180023141642
NHERF3_PDZ1 abundance,1,MTSTFGPRECKLSKQEGQNYGFFLRIEKDTEGHLVRVVEKCSPAEKHGLQDGDRVLRINGVFVDKEEHMQVVDLVRKSGNSVTLLVLDGDSYEKAVKTRVDLKELG*,2,,FALSE,FALSE,379,422,387,328,127,301,309,-0.692725489878784,0.129204199785853,-0.504579464605336,0.0290409113297087,-0.628132152399702,0.167065782079519,-0.51682903373567,0.027935099477909,0.0663078412943185,0.0141076534749392,0.0961786067881764,0.00342580803074298,0.124185422805522,0.0196994266003345,0.0958369182634259,0.00312671231339748,missense,"N6G,A47H",-0.51682903373567,-0.612705875537371
NHERF3_PDZ1 abundance,1,MTSTFGPRECKLSKQEGQNYGFFLRIEKDTEGHLVRVVEKCSPAEKPGLQDGDRVLRINGVFVDKEEHMQVVDLVRKSGNSVTLLVLDGDSYEKAVKTRVDLKELG*,2,,FALSE,FALSE,93,113,66,100,12,5,8,-0.933803581423819,0.150278974450166,-1.09320339195038,0.19959472531881,-1.38636537406282,0.371071357394455,-1.02889185778176,0.114225160703992,0.0399848101424364,0.0164087831481181,0.0267416475105502,0.0235451706431686,0.0347789655994721,0.043754579049582,0.0385228879896435,0.0127849631162191,missense,"N6G,A47P",-1.02889185778176,-1.24742017474805
NHERF3_PDZ1 abundance,1,MTSTFGPRECKLSKQEGQNYGFFLRIEKDTEGHLVRVVEKCSPAEKLGLQDGDRVLRINGVFVDKEEHMQVVDLVRKSGNSVTLLVLDGDSYEKAVKTRVDLKELG*,2,,FALSE,FALSE,384.666666666667,353,346,455,106,44,57,-0.691805974713203,0.0960545776596411,-0.916218451542097,0.0689982008663523,-1.24897251727017,0.189539155276509,-0.87272581072029,0.0537393513983832,0.0664082420656748,0.0104880855154077,0.0476196572702169,0.00813936546106104,0.0509795332088751,0.0223493562283256,0.0560021993723664,0.00601492369354884,missense,"N6G,A47L",-0.87272581072029,-1.05384856894797
NHERF3_PDZ1 abundance,1,MTSTFGPRECKLSKQEGQNYGFFLRIEKDTEGHLVRVVEKCSPAEKEGLQDGDRVLRINGVFVDKEEHMQVVDLVRKSGNSVTLLVLDGDSYEKAVKTRVDLKELG*,2,,FALSE,FALSE,106.666666666667,98,73,149,159,51,47,-0.226338264626497,0.130870241815451,-0.533173170357323,0.0695476595345325,-0.969349174018577,0.21169745601182,-0.504706526804181,0.0589823424796591,0.1172321097771,0.0142895666299853,0.0928055533160683,0.00820418229468732,0.0839510936179542,0.0249621343417733,0.0971937629641906,0.00660175979147726,missense,"N6G,A47E",-0.504706526804181,-0.597679733957907
NHERF3_PDZ1 abundance,1,MTSTFGPRECKLSKQEGQNYGFFLRIEKDTEGHLVRVVEKCSPAEKDGLQDGDRVLRINGVFVDKEEHMQVVDLVRKSGNSVTLLVLDGDSYEKAVKTRVDLKELG*,2,,FALSE,FALSE,76.3333333333333,56,51,122,71,18,18,-0.314701446599006,0.136346977310523,-0.674146440004589,0.113004258173047,-1.19801060869586,0.274725090268892,-0.588876841339243,0.0829456322032403,0.107583838642901,0.01488756488907,0.0761756564855357,0.0133305353527713,0.0569886654493404,0.0323939868694737,0.0877727705998198,0.00928391644917895,missense,"N6G,A47D",-0.588876841339243,-0.702010881808733
NHERF3_PDZ1 abundance,1,MTSTFGPRECKLSKQEGQNYGFFLRIEKDTEGHLVRVVEKCSPAEKAGLQDGDRVLRINGVFVDKEEHMQVVDLVRKSGNSVTLLVLDGDSYEKAVKTRVDLKELG*,1,,FALSE,FALSE,33,21,24,54,345,126,79,0.434507849784211,0.187427531653861,0.0195279707029183,0.0695842784219402,-0.455054122323512,0.243865225261039,0.0347491966273168,0.0630179643028087,0.18938911394429,0.0204649900902477,0.158004884912388,0.00820850203786389,0.144593778766729,0.0287551708411318,0.157573818325005,0.0070534577872777,missense,N6G,0.0347491966273168,0.0709887289223268
NHERF3_PDZ1 abundance,1,MTSTFGPRECKLSKQEGQNYGFFLRIEKDTEGHLVRVVEKCSPAEKGGLQDGDRVLRINGVFVDKEEHMQVVDLVRKSGNSVTLLVLDGDSYEKAVKTRVDLKELG*,2,,FALSE,FALSE,892.666666666667,901,1028,749,2969,5597,4756,0.113226185401287,0.0896723873525223,0.0290120477508861,0.0107724794936701,-0.171838767227305,0.113249274917675,0.0284238698690923,0.0106481963289191,0.154308749710942,0.00979122171830842,0.159123673057368,0.00127077440309788,0.177988888347875,0.01335369667572,0.156865838850049,0.00119182845951323,missense,"N6G,A47G",0.0284238698690923,0.0631483328769704
NHERF3_PDZ1 abundance,1,MTSTFGPRECKLSKQEGQNYGFFLRIEKDTEGHLVRVVEKCSPAEKVGLQDGDRVLRINGVFVDKEEHMQVVDLVRKSGNSVTLLVLDGDSYEKAVKTRVDLKELG*,2,,FALSE,FALSE,535.666666666667,520,547,540,720,458,610,-0.23606156341596,0.0901555852594472,-0.477128813119009,0.0241862128398334,-0.630207945173042,0.122039252086331,-0.466926665877514,0.0229436565088672,0.116170434303838,0.00984398152520334,0.0994168199848396,0.00285312403730243,0.123940657379191,0.0143901597257666,0.101422377093568,0.002568031425031,missense,"N6G,A47V",-0.466926665877514,-0.550850679345288
NHERF3_PDZ1 abundance,1,MTSTFGPRECKLSKQEGQNYGFFLRIEKDTEGHLVRVVEKCSPAEK*GLQDGDRVLRINGVFVDKEEHMQVVDLVRKSGNSVTLLVLDGDSYEKAVKTRVDLKELG*,2,,FALSE,TRUE,80,40,59,141,12,4,2,-0.738892828207885,0.165715944197347,-1.15687724865216,0.221561021533819,-1.98861018332384,0.697433611089761,-0.927264828439518,0.130364512624164,0.0612668843278519,0.0180943275828756,0.0192303677452291,0.0261364224508237,-0.0362342440943183,0.0822373202893788,0.0498977708415798,0.0145914041642978,stop,"N6G,A47*",-0.927264828439518,-1.12145100518377
NHERF3_PDZ1 abundance,1,MTSTFGPRECKLSKQEGQNYGFFLRIEKDTEGHLVRVVEKCSPAEKYGLQDGDRVLRINGVFVDKEEHMQVVDLVRKSGNSVTLLVLDGDSYEKAVKTRVDLKELG*,2,,FALSE,FALSE,117,75,94,182,147,83,136,-0.191311013873621,0.131879946958812,-0.462010463911147,0.0568215876175841,-0.712579929706315,0.181102346423965,-0.442084986122842,0.0501437981414882,0.121056693781493,0.0143998151381453,0.101200254448719,0.00670295256818438,0.114227831430998,0.0213545367346927,0.10420284995481,0.00561248157406756,missense,"N6G,A47Y",-0.442084986122842,-0.520058814331312
NHERF3_PDZ1 abundance,1,MTSTFGPRECKLSKQEGQNYGFFLRIEKDTEGHLVRVVEKCSPAEKWGLQDGDRVLRINGVFVDKEEHMQVVDLVRKSGNSVTLLVLDGDSYEKAVKTRVDLKELG*,2,,FALSE,FALSE,120.333333333333,108,93,160,67,26,33,-0.519416558183337,0.134919949508298,-0.763539480302328,0.0914292950609063,-1.10381965757163,0.227254901448051,-0.728360960863876,0.071809723101466,0.0852312381848504,0.0147317494142924,0.0656304159499455,0.0107854471131697,0.0680951152859942,0.0267965779402469,0.0721606295231087,0.0080374994053833,missense,"N6G,A47W",-0.728360960863876,-0.874904833522608
NHERF3_PDZ1 abundance,1,MTSTFGPRECKLSKQEGQNYGFFLRIEKDTEGHLVRVVEKCSPAEKCGLQDGDRVLRINGVFVDKEEHMQVVDLVRKSGNSVTLLVLDGDSYEKAVKTRVDLKELG*,2,,FALSE,FALSE,385.666666666667,350,447,360,621,1035,819,-0.220987427337033,0.125709361565327,-0.205226891907114,0.0191817098978592,-0.313278336967563,0.156321136215613,-0.207147155371688,0.0188242427787995,0.117816361360296,0.0137260562308259,0.131491701337108,0.00226276837752831,0.161311155853528,0.0184324803716815,0.130498908391023,0.00210695479117232,missense,"N6G,A47C",-0.207147155371688,-0.228847670696575
NHERF3_PDZ1 abundance,1,MTSTFGPRECKLSKQEGQNYGFFLRIEKDTEGHLVRVVEKCSPAEKFGLQDGDRVLRINGVFVDKEEHMQVVDLVRKSGNSVTLLVLDGDSYEKAVKTRVDLKELG*,2,,FALSE,FALSE,221,200,241,222,235,109,125,-0.279155622422894,0.128504306997245,-0.633442802069133,0.0465058664860456,-0.784958431060493,0.178070866763563,-0.603366046877317,0.0424683727420326,0.111465045064897,0.0140312330106845,0.0809772568257113,0.00548605961692298,0.105693378970888,0.0209970822618667,0.0861510266929091,0.00475338862091664,missense,"N6G,A47F",-0.603366046877317,-0.719970603755644
NHERF3_PDZ1 abundance,1,MTSTFVPRECKLSKQEGQNYGFFLRIEKDTEGHLVRVVEKCSPAEKKGLQDGDRVLRINGVFVDKEEHMQVVDLVRKSGNSVTLLVLDGDSYEKAVKTRVDLKELG*,2,,FALSE,FALSE,108.333333333333,106,84,135,34,68,63,-0.720504805187747,0.187098915891102,-0.493625347050405,0.0612769626508288,-0.833609307591689,0.247736641430061,-0.532254764943068,0.0566882768706335,0.0632746507726523,0.0204291089245032,0.0974708081059427,0.00722853041233582,0.0999567502050279,0.0292116657481781,0.0941103511628694,0.00634499023197903,missense,"N6V,A47K",-0.532254764943068,-0.631826443782791
NHERF3_PDZ1 abundance,1,MTSTFVPRECKLSKQEGQNYGFFLRIEKDTEGHLVRVVEKCSPAEKNGLQDGDRVLRINGVFVDKEEHMQVVDLVRKSGNSVTLLVLDGDSYEKAVKTRVDLKELG*,2,,FALSE,FALSE,92,59,82,135,124,166,58,-0.153170525491492,0.134001193941506,-0.241811835251345,0.0461662819128268,-0.876309326107071,0.209111785844764,-0.259290006202839,0.0427275893698905,0.125221208513613,0.0146314315826279,0.127175962368382,0.0054460005586916,0.0949218120500902,0.0246572471348625,0.12466267738428,0.00478240215003623,missense,"N6V,A47N",-0.259290006202839,-0.293479999914761
NHERF3_PDZ1 abundance,1,MTSTFVPRECKLSKQEGQNYGFFLRIEKDTEGHLVRVVEKCSPAEKTGLQDGDRVLRINGVFVDKEEHMQVVDLVRKSGNSVTLLVLDGDSYEKAVKTRVDLKELG*,2,,FALSE,FALSE,290,228,329,313,224,345,475,-0.350983576476059,0.0942529934278201,-0.416129166244581,0.0285995405836387,-0.495747899033216,0.145411080379377,-0.413548435064401,0.0268951975272374,0.1036222358739,0.0102913726679107,0.106612636870969,0.00337374177740627,0.139795404992011,0.0171460299598959,0.107396881379215,0.00301031844709096,missense,"N6V,A47T",-0.413548435064401,-0.484687066654278
NHERF3_PDZ1 abundance,1,MTSTFVPRECKLSKQEGQNYGFFLRIEKDTEGHLVRVVEKCSPAEKRGLQDGDRVLRINGVFVDKEEHMQVVDLVRKSGNSVTLLVLDGDSYEKAVKTRVDLKELG*,2,,FALSE,FALSE,440.333333333333,349,385,587,117,248,207,-0.635517395317149,0.0810623818436886,-0.514158564412775,0.0323651229616121,-1.01728026302447,0.130854305497917,-0.555224595723138,0.0292949740975696,0.072554325351143,0.00885110541916903,0.0950486092934339,0.00381794830399997,0.0782993380161018,0.015429579620721,0.0915393901110393,0.00327891999468145,missense,"N6V,A47R",-0.555224595723138,-0.660298106559169
NHERF3_PDZ1 abundance,1,MTSTFVPRECKLSKQEGQNYGFFLRIEKDTEGHLVRVVEKCSPAEKSGLQDGDRVLRINGVFVDKEEHMQVVDLVRKSGNSVTLLVLDGDSYEKAVKTRVDLKELG*,2,,FALSE,FALSE,1004,993,1117,902,3356,5683,5581,0.0513500094746941,0.0730735430905597,0.00824950657489198,0.0104430561798305,-0.0955510012900666,0.0910720677042538,0.00778067116830883,0.0102720504805475,0.14755256338129,0.00797881358203753,0.156674422085461,0.0012319140167535,0.186984298580168,0.0107386892201942,0.154555292448856,0.00114972730799713,missense,"N6V,A47S",0.00778067116830883,0.0375605870349579
NHERF3_PDZ1 abundance,1,MTSTFVPRECKLSKQEGQNYGFFLRIEKDTEGHLVRVVEKCSPAEKMGLQDGDRVLRINGVFVDKEEHMQVVDLVRKSGNSVTLLVLDGDSYEKAVKTRVDLKELG*,2,,FALSE,FALSE,235,229,227,249,233,354,452,-0.247843660507999,0.129998838862249,-0.313784107340693,0.0301093712452254,-0.524231163483359,0.174599638913793,-0.316295694019008,0.0289274885226145,0.114883961083478,0.0141944191740885,0.118685760910335,0.00355184879156992,0.136436823896653,0.0205877752368828,0.118282160065219,0.0032377881679229,missense,"N6V,A47M",-0.316295694019008,-0.364139933606814
NHERF3_PDZ1 abundance,1,MTSTFVPRECKLSKQEGQNYGFFLRIEKDTEGHLVRVVEKCSPAEKIGLQDGDRVLRINGVFVDKEEHMQVVDLVRKSGNSVTLLVLDGDSYEKAVKTRVDLKELG*,2,,FALSE,FALSE,504,542,588,382,149,754,440,-0.524429761976421,0.131624944030306,-0.367374133019581,0.0198971041213924,-0.676051116947357,0.178628424943893,-0.37454019276023,0.0195553469106664,0.0846838524030469,0.0143719716705459,0.112364019204156,0.00234715978137588,0.118535096849359,0.0210628262838448,0.111762985449576,0.00218878561813221,missense,"N6V,A47I",-0.37454019276023,-0.43633540350893
NHERF3_PDZ1 abundance,1,MTSTFVPRECKLSKQEGQNYGFFLRIEKDTEGHLVRVVEKCSPAEKQGLQDGDRVLRINGVFVDKEEHMQVVDLVRKSGNSVTLLVLDGDSYEKAVKTRVDLKELG*,2,,FALSE,FALSE,103.666666666667,76,112,123,134,197,214,-0.147491579033969,0.135661572928183,-0.278079931577502,0.041318126552765,-0.411779253060613,0.212247730040268,-0.271847385725542,0.0388575188971534,0.125841285948079,0.0148127263967278,0.122897600224602,0.00487408842486683,0.149696499982722,0.0250270194588725,0.123257158380896,0.00434923394133189,missense,"N6V,A47Q",-0.271847385725542,-0.309045176626276
NHERF3_PDZ1 abundance,1,MTSTFVPRECKLSKQEGQNYGFFLRIEKDTEGHLVRVVEKCSPAEKHGLQDGDRVLRINGVFVDKEEHMQVVDLVRKSGNSVTLLVLDGDSYEKAVKTRVDLKELG*,2,,FALSE,FALSE,103,109,93,107,79,237,207,-0.481298128991375,0.181614248659277,-0.178858298294093,0.0408500234657301,-0.362477663436072,0.226586251487838,-0.198495763149045,0.0392517528268581,0.0893933443001354,0.0198302446084811,0.134602269691293,0.00481886869375808,0.155509857056801,0.0267177346208754,0.131467239096699,0.00439335965075854,missense,"N6V,A47H",-0.198495763149045,-0.218124060049736
NHERF3_PDZ1 abundance,1,MTSTFVPRECKLSKQEGQNYGFFLRIEKDTEGHLVRVVEKCSPAEKPGLQDGDRVLRINGVFVDKEEHMQVVDLVRKSGNSVTLLVLDGDSYEKAVKTRVDLKELG*,2,,FALSE,FALSE,69.6666666666667,50,34,125,10,6,8,-0.821630007491272,0.167983471826012,-0.911539154081799,0.18452168731013,-1.44447854936622,0.370874563781181,-0.921089748048162,0.117787275426971,0.0522329097607826,0.0183419162377574,0.0481716500997714,0.021767081310104,0.0279265975253399,0.043731374289805,0.0505889335815278,0.013183662536455,missense,"N6V,A47P",-0.921089748048162,-1.11379684315693
NHERF3_PDZ1 abundance,1,MTSTFVPRECKLSKQEGQNYGFFLRIEKDTEGHLVRVVEKCSPAEKLGLQDGDRVLRINGVFVDKEEHMQVVDLVRKSGNSVTLLVLDGDSYEKAVKTRVDLKELG*,2,,FALSE,FALSE,1431,1531,1578,1184,277,576,1368,-0.802894170858691,0.0919950842161579,-0.709990608780719,0.0196191093772381,-0.552604593988247,0.112121192300089,-0.709439010092117,0.0189126810456538,0.0542786535617861,0.0100448342365842,0.0719473029103173,0.0023143661608102,0.133091193782135,0.0132206797260632,0.074278520548281,0.00211685348575788,missense,"N6V,A47L",-0.709439010092117,-0.851450616266807
NHERF3_PDZ1 abundance,1,MTSTFVPRECKLSKQEGQNYGFFLRIEKDTEGHLVRVVEKCSPAEKEGLQDGDRVLRINGVFVDKEEHMQVVDLVRKSGNSVTLLVLDGDSYEKAVKTRVDLKELG*,2,,FALSE,FALSE,67.6666666666667,36,32,135,158,63,41,0.0521013336479923,0.136374111747946,-0.249602944545052,0.0743300383384741,-0.977800897444512,0.216412916928012,-0.246970619249276,0.0624855717719659,0.147634599577496,0.0148905276661394,0.126256884985315,0.00876833510403245,0.0829545154844601,0.0255181541026664,0.126041558419291,0.00699386829904039,missense,"N6V,A47E",-0.246970619249276,-0.278209820769258
NHERF3_PDZ1 abundance,1,MTSTFVPRECKLSKQEGQNYGFFLRIEKDTEGHLVRVVEKCSPAEKDGLQDGDRVLRINGVFVDKEEHMQVVDLVRKSGNSVTLLVLDGDSYEKAVKTRVDLKELG*,2,,FALSE,FALSE,194,191,193,198,121,77,167,-0.506737368549185,0.129760812713959,-0.687730216947685,0.0537380700568182,-0.652687410310135,0.175849805536518,-0.660602426815245,0.0477810347922026,0.08661566387688,0.0141684293810043,0.0745732476764197,0.00633920574554929,0.121290009425009,0.0207351876232853,0.0797446885279873,0.00534802283234381,missense,"N6V,A47D",-0.660602426815245,-0.790916485931984
NHERF3_PDZ1 abundance,1,MTSTFVPRECKLSKQEGQNYGFFLRIEKDTEGHLVRVVEKCSPAEKAGLQDGDRVLRINGVFVDKEEHMQVVDLVRKSGNSVTLLVLDGDSYEKAVKTRVDLKELG*,1,,FALSE,FALSE,49.6666666666667,34,26,89,428,133,74,0.356376494442463,0.18301419615024,0.012398180913203,0.0671328936015368,-0.642255450959326,0.244047477812768,0.00970999672455025,0.061024226601519,0.180858043835767,0.0199831032161606,0.157163820014602,0.00791932468702821,0.122520085476316,0.028776661003395,0.154771237481664,0.00683030324919428,missense,N6V,0.00970999672455025,0.0399520328905719
NHERF3_PDZ1 abundance,1,MTSTFVPRECKLSKQEGQNYGFFLRIEKDTEGHLVRVVEKCSPAEKGGLQDGDRVLRINGVFVDKEEHMQVVDLVRKSGNSVTLLVLDGDSYEKAVKTRVDLKELG*,2,,FALSE,FALSE,296,222,187,479,2561,1550,915,0.379566059970508,0.0908276763774506,0.142469537709647,0.0235775444234561,-0.430029261173656,0.11469531197767,0.135065509791851,0.0223824214114532,0.183390085017449,0.00991736635798812,0.172507673849762,0.00278132253199802,0.147544565033486,0.0135242049663476,0.168801995688548,0.00250521365374713,missense,"N6V,A47G",0.135065509791851,0.195333233970588
NHERF3_PDZ1 abundance,1,MTSTFVPRECKLSKQEGQNYGFFLRIEKDTEGHLVRVVEKCSPAEKVGLQDGDRVLRINGVFVDKEEHMQVVDLVRKSGNSVTLLVLDGDSYEKAVKTRVDLKELG*,2,,FALSE,FALSE,399.666666666667,342,380,477,976,1347,970,0.0542390193833869,0.0913423416124955,-0.0885487202528405,0.0189218402483701,-0.608471122125248,0.125421767149399,-0.0939033748995871,0.0183295341330967,0.147868010949907,0.00997356204515343,0.145255629504772,0.00223211288183608,0.126503737291933,0.0147890062542419,0.143174027844161,0.00205158317471231,missense,"N6V,A47V",-0.0939033748995871,-0.0884792561446777
NHERF3_PDZ1 abundance,1,MTSTFVPRECKLSKQEGQNYGFFLRIEKDTEGHLVRVVEKCSPAEK*GLQDGDRVLRINGVFVDKEEHMQVVDLVRKSGNSVTLLVLDGDSYEKAVKTRVDLKELG*,2,,FALSE,TRUE,353.666666666667,293,441,327,24,42,58,-1.06146861029677,0.148241270974744,-1.05870505408735,0.0688510570031239,-1.1724130875732,0.211319439134089,-1.06828758153714,0.0598847098921319,0.0260452169156458,0.0161862887202002,0.0308112402845747,0.00812200765081193,0.0600069764537233,0.0249175607873097,0.0341134139994556,0.00670275972892221,stop,"N6V,A47*",-1.06828758153714,-1.29625213055713
NHERF3_PDZ1 abundance,1,MTSTFVPRECKLSKQEGQNYGFFLRIEKDTEGHLVRVVEKCSPAEKYGLQDGDRVLRINGVFVDKEEHMQVVDLVRKSGNSVTLLVLDGDSYEKAVKTRVDLKELG*,2,,FALSE,FALSE,78.6666666666667,41,33,162,212,93,48,0.099668226822426,0.1345422586703,-0.151256142264956,0.0668473354342562,-0.98157087921539,0.207456157083188,-0.169222487095069,0.0575183653476795,0.152828372279131,0.0146905097992338,0.13785835510531,0.00788563884805409,0.0825099811324486,0.0244620250082241,0.134743730478583,0.00643790015214744,missense,"N6V,A47Y",-0.169222487095069,-0.181839123858922
NHERF3_PDZ1 abundance,1,MTSTFVPRECKLSKQEGQNYGFFLRIEKDTEGHLVRVVEKCSPAEKWGLQDGDRVLRINGVFVDKEEHMQVVDLVRKSGNSVTLLVLDGDSYEKAVKTRVDLKELG*,2,,FALSE,FALSE,93.3333333333333,52,45,183,88,63,41,-0.214154175019985,0.136764221629561,-0.305740910090242,0.0732424768068908,-1.05266569452706,0.23909199177221,-0.337483743361347,0.0623336169052433,0.118562476083777,0.0149331233018549,0.119634575822533,0.00864004102308831,0.0741268934740204,0.0281923388740526,0.115910629767718,0.00697686033551987,missense,"N6V,A47W",-0.337483743361347,-0.390403035043667
NHERF3_PDZ1 abundance,1,MTSTFVPRECKLSKQEGQNYGFFLRIEKDTEGHLVRVVEKCSPAEKCGLQDGDRVLRINGVFVDKEEHMQVVDLVRKSGNSVTLLVLDGDSYEKAVKTRVDLKELG*,2,,FALSE,FALSE,280.666666666667,247,293,302,722,995,817,-0.0725571767839702,0.125940428448844,-0.100087194538092,0.0216409639835377,-0.258668672873434,0.15650640637327,-0.102203444624017,0.0211330355256187,0.134023284536723,0.0137512861500359,0.143894494607174,0.00255287402540914,0.167750410236447,0.0184543263525076,0.14224501986873,0.00236537272579508,missense,"N6V,A47C",-0.102203444624017,-0.0987673940276713
NHERF3_PDZ1 abundance,1,MTSTFVPRECKLSKQEGQNYGFFLRIEKDTEGHLVRVVEKCSPAEKFGLQDGDRVLRINGVFVDKEEHMQVVDLVRKSGNSVTLLVLDGDSYEKAVKTRVDLKELG*,2,,FALSE,FALSE,147,128,86,227,250,213,161,-0.187914386362547,0.128472131594267,-0.186699858492094,0.0430945320466263,-0.733804240480686,0.177930124936725,-0.214219160646778,0.0398208401271989,0.121427567514615,0.0140277198165594,0.133677240872642,0.00508364191090019,0.111725183988547,0.0209804868031624,0.129707354883525,0.00445705630130316,missense,"N6V,A47F",-0.214219160646778,-0.237613592886992
NHERF3_PDZ1 abundance,1,MTSTF*PRECKLSKQEGQNYGFFLRIEKDTEGHLVRVVEKCSPAEKKGLQDGDRVLRINGVFVDKEEHMQVVDLVRKSGNSVTLLVLDGDSYEKAVKTRVDLKELG*,2,,FALSE,TRUE,30.3333333333333,34,17,40,0,2,9,,,-1.02303343011068,0.315891107606102,-1.07530429024947,0.388858267199583,-1.04381432683805,0.24518486339263,,,0.0350192396307901,0.037264061068573,0.0714574817655463,0.0458519081363133,0.0368526498800034,0.0274429855542365,stop,"N6*,A47K",-1.04381432683805,-1.26591693734197
NHERF3_PDZ1 abundance,1,MTSTF*PRECKLSKQEGQNYGFFLRIEKDTEGHLVRVVEKCSPAEKTGLQDGDRVLRINGVFVDKEEHMQVVDLVRKSGNSVTLLVLDGDSYEKAVKTRVDLKELG*,2,,FALSE,TRUE,38.3333333333333,32,57,26,0,5,3,,,-1.10360669596395,0.198601132719805,-1.2965623142829,0.59847262110223,-1.12274755875228,0.188493477976078,,,0.0255144228538814,0.0234279615974085,0.0453680207764198,0.070568415177332,0.0280178322929872,0.0210976473897646,stop,"N6*,A47T",-1.12274755875228,-1.36375659416964
NHERF3_PDZ1 abundance,1,MTSTF*PRECKLSKQEGQNYGFFLRIEKDTEGHLVRVVEKCSPAEKRGLQDGDRVLRINGVFVDKEEHMQVVDLVRKSGNSVTLLVLDGDSYEKAVKTRVDLKELG*,2,,FALSE,TRUE,126.666666666667,140,121,119,9,13,16,-1.19216379390954,0.211095656359607,-1.04794949265458,0.123678499095654,-1.24588874289554,0.323452315062587,-1.10061502353083,0.101339326670182,0.011774764683378,0.0230492845814773,0.0320800189504095,0.0145897210532333,0.0513431539706422,0.038139618178969,0.0304950767523577,0.0113426809445099,stop,"N6*,A47R",-1.10061502353083,-1.33632277956103
NHERF3_PDZ1 abundance,1,MTSTF*PRECKLSKQEGQNYGFFLRIEKDTEGHLVRVVEKCSPAEKIGLQDGDRVLRINGVFVDKEEHMQVVDLVRKSGNSVTLLVLDGDSYEKAVKTRVDLKELG*,2,,FALSE,TRUE,21.3333333333333,11,11,42,3,0,1,-0.768102205018382,0.279824044875725,,,-1.81942966727337,0.986780498828145,-0.846350872788688,0.269209282023343,0.0580775470853753,0.0305536558842943,,,-0.0162854603478251,0.116355424583916,0.0589542863431342,0.0301319842318416,stop,"N6*,A47I",-0.846350872788688,-1.0211561932084
NHERF3_PDZ1 abundance,1,MTSTF*PRECKLSKQEGQNYGFFLRIEKDTEGHLVRVVEKCSPAEKQGLQDGDRVLRINGVFVDKEEHMQVVDLVRKSGNSVTLLVLDGDSYEKAVKTRVDLKELG*,2,,FALSE,TRUE,134,106,166,130,0,12,37,,,-1.15671001821387,0.127815019348281,-0.997433923075854,0.267812679767827,-1.12716160477205,0.115351412980729,,,0.0192500950661788,0.015077685226943,0.0806395031428963,0.0315789155747888,0.0275237781353193,0.0129110219786352,stop,"N6*,A47Q",-1.12716160477205,-1.36922791134901
NHERF3_PDZ1 abundance,1,MTSTF*PRECKLSKQEGQNYGFFLRIEKDTEGHLVRVVEKCSPAEKHGLQDGDRVLRINGVFVDKEEHMQVVDLVRKSGNSVTLLVLDGDSYEKAVKTRVDLKELG*,2,,FALSE,TRUE,51.6666666666667,26,60,69,0,4,9,,,-1.17893452582744,0.221090474741287,-1.25594303540417,0.387552601033169,-1.19784295614408,0.192038823031132,,,0.0166283833782271,0.0260809144482546,0.0501576101996401,0.0456979515660949,0.0196125748178855,0.0214944698191117,stop,"N6*,A47H",-1.19784295614408,-1.4568391619547
NHERF3_PDZ1 abundance,1,MTSTF*PRECKLSKQEGQNYGFFLRIEKDTEGHLVRVVEKCSPAEKPGLQDGDRVLRINGVFVDKEEHMQVVDLVRKSGNSVTLLVLDGDSYEKAVKTRVDLKELG*,2,,FALSE,TRUE,50.6666666666667,46,53,53,0,0,12,,,,,-1.07322710969437,0.353428404528643,-1.07322710969437,0.353428404528643,,,,,0.0717024108310414,0.041674224528943,0.033560543818206,0.0395584395615995,stop,"N6*,A47P",-1.07322710969437,-1.3023747956004
NHERF3_PDZ1 abundance,1,MTSTF*PRECKLSKQEGQNYGFFLRIEKDTEGHLVRVVEKCSPAEKLGLQDGDRVLRINGVFVDKEEHMQVVDLVRKSGNSVTLLVLDGDSYEKAVKTRVDLKELG*,2,,FALSE,TRUE,233.333333333333,269,219,212,4,35,30,-1.56275473327326,0.246814162202598,-0.936051947164536,0.0762356123877866,-1.20853133364315,0.256837496581283,-1.00685646808344,0.070076403804167,-0.0286896208564187,0.0269493459100619,0.0452800010586864,0.00899312594503585,0.0557481226745022,0.0302847857241552,0.0409892591709862,0.00784349290849575,stop,"N6*,A47L",-1.00685646808344,-1.22010677437328
NHERF3_PDZ1 abundance,1,MTSTF*PRECKLSKQEGQNYGFFLRIEKDTEGHLVRVVEKCSPAEKVGLQDGDRVLRINGVFVDKEEHMQVVDLVRKSGNSVTLLVLDGDSYEKAVKTRVDLKELG*,2,,FALSE,TRUE,31.3333333333333,20,19,55,4,2,1,-0.859114327994183,0.254619734445541,-1.05356280635612,0.315108218244175,-1.9087716914896,0.986505344586021,-0.973613121885141,0.19417146383077,0.0481400412218721,0.0278016270941066,0.0314178449938314,0.0371717076078699,-0.0268201528890854,0.116322979993953,0.0447101114979647,0.0217331714658896,stop,"N6*,A47V",-0.973613121885141,-1.17890083987691
NHERF3_PDZ1 abundance,1,MTSTF*PRECKLSKQEGQNYGFFLRIEKDTEGHLVRVVEKCSPAEK*GLQDGDRVLRINGVFVDKEEHMQVVDLVRKSGNSVTLLVLDGDSYEKAVKTRVDLKELG*,2,,FALSE,TRUE,36.6666666666667,22,34,54,0,25,6,,,-0.520023769147639,0.0998089101441508,-1.30906603265583,0.44944456082683,-0.557107242868205,0.097435271695014,,,0.0943567210377752,0.0117739475193999,0.043893654935295,0.052995891957777,0.0913286696869035,0.0109057089275428,stop,"N6*,A47*",-0.557107242868205,-0.662631693391152
NHERF3_PDZ1 abundance,1,MTSTF*PRECKLSKQEGQNYGFFLRIEKDTEGHLVRVVEKCSPAEKYGLQDGDRVLRINGVFVDKEEHMQVVDLVRKSGNSVTLLVLDGDSYEKAVKTRVDLKELG*,2,,FALSE,TRUE,20,16,10,34,0,1,0,,,-1.06764186539385,0.445149444219979,,,-1.06764186539385,0.445149444219979,,,0.0297570102848527,0.0525120070639628,,,0.0341856875425582,0.0498245674637861,stop,"N6*,A47Y",-1.06764186539385,-1.29545174972468
NHERF3_PDZ1 abundance,1,MTSTF*PRECKLSKQEGQNYGFFLRIEKDTEGHLVRVVEKCSPAEKSGLQDGDRVLRINGVFVDKEEHMQVVDLVRKSGNSVTLLVLDGDSYEKAVKTRVDLKELG*,2,,FALSE,TRUE,294.666666666667,332,370,182,13,41,36,-1.33764230411712,0.200311188222106,-1.0394652018994,0.0697309232643584,-1.11798780766439,0.268712459449638,-1.07431654938989,0.0639619397294965,-0.00410986146237144,0.0218717412845292,0.033080867411199,0.00822580098117596,0.0664244893245265,0.0316850123683851,0.0334386053044955,0.00715911481536538,stop,"N6*,A47S",-1.07431654938989,-1.30372518254592
NHERF3_PDZ1 abundance,1,MTSTF*PRECKLSKQEGQNYGFFLRIEKDTEGHLVRVVEKCSPAEKFGLQDGDRVLRINGVFVDKEEHMQVVDLVRKSGNSVTLLVLDGDSYEKAVKTRVDLKELG*,2,,FALSE,TRUE,58.6666666666667,62,64,50,9,12,17,-0.95315387043364,0.212920533183885,-0.895100434134503,0.13077711185863,-0.938524866726903,0.319902758426495,-0.913980438484443,0.105234033661305,0.0378719750144533,0.0232485407195443,0.0501108419581538,0.0154271081563597,0.0875857168869457,0.0377210750784845,0.0513846624734264,0.0117786066628289,stop,"N6*,A47F",-0.913980438484443,-1.10498468139531
NHERF3_PDZ1 abundance,1,MTSTFYPRECKLSKQEGQNYGFFLRIEKDTEGHLVRVVEKCSPAEKKGLQDGDRVLRINGVFVDKEEHMQVVDLVRKSGNSVTLLVLDGDSYEKAVKTRVDLKELG*,2,,FALSE,FALSE,25.3333333333333,13,10,53,21,2,2,-0.246113185614159,0.20734216533614,-0.877385805738085,0.321048765066758,-1.6668535298316,0.714509671229229,-0.50118429072934,0.169220718472383,0.115072909586621,0.0226394453442998,0.0522005462216697,0.0378724835849305,0.00170543152173763,0.0842508301125947,0.0975879988578056,0.0189404911390412,missense,"N6Y,A47K",-0.50118429072934,-0.593313836851313
NHERF3_PDZ1 abundance,1,MTSTFYPRECKLSKQEGQNYGFFLRIEKDTEGHLVRVVEKCSPAEKTGLQDGDRVLRINGVFVDKEEHMQVVDLVRKSGNSVTLLVLDGDSYEKAVKTRVDLKELG*,2,,FALSE,FALSE,190,189,235,146,78,74,291,-0.646545863805321,0.180744918997706,-0.752793863705321,0.0540169249293575,-0.352595807344095,0.223181339578524,-0.724104026475202,0.0504172080203011,0.0713501399450318,0.0197353235328406,0.0668980214742821,0.00637210083106887,0.15667506812717,0.0263162471863856,0.0726370985323176,0.00564308372156894,missense,"N6Y,A47T",-0.724104026475202,-0.869628260023397
NHERF3_PDZ1 abundance,1,MTSTFYPRECKLSKQEGQNYGFFLRIEKDTEGHLVRVVEKCSPAEKRGLQDGDRVLRINGVFVDKEEHMQVVDLVRKSGNSVTLLVLDGDSYEKAVKTRVDLKELG*,2,,FALSE,FALSE,102.666666666667,70,37,201,61,11,11,-0.422687363017751,0.116177030332181,-0.761802010034529,0.13987558086286,-1.53929695228779,0.316491612655193,-0.633362716317555,0.0860075371646571,0.0957929843863487,0.0126852322787527,0.0658353764461581,0.0165004080892813,0.0167461622173755,0.0373188525831993,0.0827935675303285,0.00962662852553599,missense,"N6Y,A47R",-0.633362716317555,-0.757152203606957
NHERF3_PDZ1 abundance,1,MTSTFYPRECKLSKQEGQNYGFFLRIEKDTEGHLVRVVEKCSPAEKSGLQDGDRVLRINGVFVDKEEHMQVVDLVRKSGNSVTLLVLDGDSYEKAVKTRVDLKELG*,2,,FALSE,FALSE,100.333333333333,55,76,170,580,249,310,0.304944862377377,0.130980067115668,-0.10993754787841,0.0426504032065903,-0.417556037974258,0.165529153233834,-0.0898354136009395,0.0393895811693591,0.175242284874159,0.0143015583243793,0.14273249871814,0.00503125029930075,0.149015335060882,0.019518236252552,0.143629345524092,0.00440878646446915,missense,"N6Y,A47S",-0.0898354136009395,-0.0834369193773148
NHERF3_PDZ1 abundance,1,MTSTFYPRECKLSKQEGQNYGFFLRIEKDTEGHLVRVVEKCSPAEKMGLQDGDRVLRINGVFVDKEEHMQVVDLVRKSGNSVTLLVLDGDSYEKAVKTRVDLKELG*,2,,FALSE,FALSE,30,17,12,61,64,25,14,0.00216612951143822,0.193940861068971,-0.234163974727113,0.119430977436489,-1.0687316646959,0.337128169058077,-0.244209896766291,0.0973618049261012,0.142182233808222,0.0211761728111562,0.128078141425522,0.0140886626103517,0.0722324875929072,0.0397521954442094,0.126350559824074,0.0108974859587588,missense,"N6Y,A47M",-0.244209896766291,-0.274787838243252
NHERF3_PDZ1 abundance,1,MTSTFYPRECKLSKQEGQNYGFFLRIEKDTEGHLVRVVEKCSPAEKIGLQDGDRVLRINGVFVDKEEHMQVVDLVRKSGNSVTLLVLDGDSYEKAVKTRVDLKELG*,2,,FALSE,FALSE,163.666666666667,162,185,144,98,173,112,-0.534331347905286,0.180089778832663,-0.454032804447427,0.0392295333584314,-0.664368072058429,0.234311551586586,-0.463057762161945,0.037827836549254,0.0836027099682942,0.0196637895545237,0.102141338202843,0.00462770774979541,0.119912693640234,0.0276286571351483,0.101855414709789,0.00423398393198036,missense,"N6Y,A47I",-0.463057762161945,-0.546055079283683
NHERF3_PDZ1 abundance,1,MTSTFYPRECKLSKQEGQNYGFFLRIEKDTEGHLVRVVEKCSPAEKHGLQDGDRVLRINGVFVDKEEHMQVVDLVRKSGNSVTLLVLDGDSYEKAVKTRVDLKELG*,2,,FALSE,FALSE,30,19,16,55,55,16,19,-0.0749429439339707,0.193352263407104,-0.435624915600801,0.12992498825316,-0.93325192975051,0.310534851917542,-0.389055648041498,0.101871992606781,0.133762785448614,0.0211119045299119,0.104312822861979,0.0153265874854461,0.0882074709866883,0.0366164659576049,0.110138303468457,0.0114023010344333,missense,"N6Y,A47H",-0.389055648041498,-0.454327662649665
NHERF3_PDZ1 abundance,1,MTSTFYPRECKLSKQEGQNYGFFLRIEKDTEGHLVRVVEKCSPAEKPGLQDGDRVLRINGVFVDKEEHMQVVDLVRKSGNSVTLLVLDGDSYEKAVKTRVDLKELG*,2,,FALSE,FALSE,242,277,311,138,12,7,13,-1.3079828429982,0.202339511165005,-1.47697544771258,0.165627076371347,-1.36375847487591,0.343304380351376,-1.40361819778916,0.12007011729196,-0.000871380047581999,0.0220932114632162,-0.0185299824213908,0.0195381805308909,0.0374446398365922,0.0404804584046197,-0.00341938117542731,0.0134391758477443,missense,"N6Y,A47P",-1.40361819778916,-1.71190256855715
NHERF3_PDZ1 abundance,1,MTSTFYPRECKLSKQEGQNYGFFLRIEKDTEGHLVRVVEKCSPAEKLGLQDGDRVLRINGVFVDKEEHMQVVDLVRKSGNSVTLLVLDGDSYEKAVKTRVDLKELG*,2,,FALSE,FALSE,149,126,127,194,52,28,10,-0.58036505910723,0.138629415100016,-0.848889057360282,0.0862308278975445,-1.55903193155694,0.35097852559753,-0.806720193136935,0.0716781656542146,0.0785763435895013,0.015136781566745,0.0555621621273961,0.0101722104845526,0.0144191280950523,0.0413853490358142,0.0633900584138024,0.00802277447875236,missense,"N6Y,A47L",-0.806720193136935,-0.972033003862903
NHERF3_PDZ1 abundance,1,MTSTFYPRECKLSKQEGQNYGFFLRIEKDTEGHLVRVVEKCSPAEKGGLQDGDRVLRINGVFVDKEEHMQVVDLVRKSGNSVTLLVLDGDSYEKAVKTRVDLKELG*,2,,FALSE,FALSE,219.333333333333,176,188,294,1363,1609,1087,0.338942412666829,0.129456009362746,0.151637522348598,0.023512393101193,-0.319735497618318,0.162718403921069,0.148161447756798,0.0229036095623123,0.178954437105088,0.01413514826426,0.173589174187175,0.00277363696316416,0.160549764976816,0.0191868090201797,0.170267794316646,0.00256354906115016,missense,"N6Y,A47G",0.148161447756798,0.211565966943173
NHERF3_PDZ1 abundance,1,MTSTFYPRECKLSKQEGQNYGFFLRIEKDTEGHLVRVVEKCSPAEKVGLQDGDRVLRINGVFVDKEEHMQVVDLVRKSGNSVTLLVLDGDSYEKAVKTRVDLKELG*,2,,FALSE,FALSE,42,23,14,89,175,39,31,0.208637566363296,0.187373018254394,-0.154417460925896,0.102875228656956,-0.930520271763292,0.277320551052204,-0.152583188204163,0.085757441624024,0.164726605341087,0.0204590378367552,0.137485430484129,0.0121356654581631,0.0885295722293641,0.0327000285289835,0.136606129456959,0.00959863589901817,missense,"N6Y,A47V",-0.152583188204163,-0.16121430901404
NHERF3_PDZ1 abundance,1,MTSTFYPRECKLSKQEGQNYGFFLRIEKDTEGHLVRVVEKCSPAEK*GLQDGDRVLRINGVFVDKEEHMQVVDLVRKSGNSVTLLVLDGDSYEKAVKTRVDLKELG*,2,,FALSE,TRUE,29.6666666666667,10,16,63,3,3,3,-0.740134305708721,0.281219294842443,-0.895100434134503,0.261505767745671,-1.58978362019469,0.596649101117974,-0.894831305356212,0.18234083114529,0.0611313288706164,0.0307060015748679,0.0501108419581538,0.0308485002091605,0.0107930675959172,0.0703533962929324,0.0535279815043923,0.0204089955873601,stop,"N6Y,A47*",-0.894831305356212,-1.08124886609448
NHERF3_PDZ1 abundance,1,MTSTFYPRECKLSKQEGQNYGFFLRIEKDTEGHLVRVVEKCSPAEKYGLQDGDRVLRINGVFVDKEEHMQVVDLVRKSGNSVTLLVLDGDSYEKAVKTRVDLKELG*,2,,FALSE,FALSE,40.3333333333333,26,17,78,78,24,20,-0.0644617997393001,0.188480657702523,-0.340972590709799,0.112362287138592,-1.03200935765083,0.305743669584419,-0.337659234922657,0.092036820796454,0.134907209163666,0.0205799796756062,0.115478474347867,0.0132548053076508,0.076562568733549,0.0360515175670647,0.115890987395365,0.0103014725649286,missense,"N6Y,A47Y",-0.337659234922657,-0.390620561093448
NHERF3_PDZ1 abundance,1,MTSTFYPRECKLSKQEGQNYGFFLRIEKDTEGHLVRVVEKCSPAEKWGLQDGDRVLRINGVFVDKEEHMQVVDLVRKSGNSVTLLVLDGDSYEKAVKTRVDLKELG*,2,,FALSE,FALSE,223,213,250,206,32,106,63,-0.943073137359316,0.18659411714706,-0.671136010305807,0.0460613105727598,-0.973621041760033,0.247239009355034,-0.695842672596579,0.0440049304978752,0.0389726783137395,0.0203739905477992,0.0765307815062689,0.00543361762567284,0.0834473797875596,0.0291529878644491,0.0758003277606744,0.00492537204482528,missense,"N6Y,A47W",-0.695842672596579,-0.834597625930341
NHERF3_PDZ1 abundance,1,MTSTFYPRECKLSKQEGQNYGFFLRIEKDTEGHLVRVVEKCSPAEKCGLQDGDRVLRINGVFVDKEEHMQVVDLVRKSGNSVTLLVLDGDSYEKAVKTRVDLKELG*,2,,FALSE,FALSE,199,184,245,168,492,963,698,-0.0982278406350188,0.177181592402154,-0.0599159914790673,0.0230556950633966,-0.109236442108376,0.21878974819863,-0.0610797588896095,0.0227391299205865,0.131220335169114,0.0193462481242131,0.148633286323515,0.00271976262748149,0.185370590892467,0.0257984162399762,0.146847900723325,0.00254513922797617,missense,"N6Y,A47C",-0.0610797588896095,-0.0477935874044334
NHERF3_PDZ1 abundance,1,MTSTFYPRECKLSKQEGQNYGFFLRIEKDTEGHLVRVVEKCSPAEKFGLQDGDRVLRINGVFVDKEEHMQVVDLVRKSGNSVTLLVLDGDSYEKAVKTRVDLKELG*,2,,FALSE,FALSE,127.666666666667,121,124,138,143,145,123,-0.337819022484953,0.179524703098368,-0.392681691534817,0.04430997892077,-0.619228815662402,0.232791870447941,-0.397116450729147,0.0423027596256625,0.105059657924936,0.0196020896046789,0.10937861574296,0.00522702197274154,0.12523525255744,0.0274494651625372,0.109236076109673,0.00473485192049701,missense,"N6Y,A47F",-0.397116450729147,-0.464319223233071
NHERF3_PDZ1 abundance,1,MTSTFSPRECKLSKQEGQNYGFFLRIEKDTEGHLVRVVEKCSPAEKDGLQDGDRVLRINGVFVDKEEHMQVVDLVRKSGNSVTLLVLDGDSYEKAVKTRVDLKELG*,2,,FALSE,FALSE,174.666666666667,231,161,132,35,28,76,-0.940582818246624,0.185650521193507,-0.9157478696574,0.0854155858099694,-0.76401069421725,0.242645674012969,-0.905605852558439,0.073909339817075,0.0392445933067669,0.0202709604237387,0.0476751694124295,0.0100760405379932,0.108163414421895,0.0286113684418753,0.0523220108782584,0.00827250474135145,missense,"N6S,A47D",-0.905605852558439,-1.0946041788718
NHERF3_PDZ1 abundance,1,MTSTFSPRECKLSKQEGQNYGFFLRIEKDTEGHLVRVVEKCSPAEKAGLQDGDRVLRINGVFVDKEEHMQVVDLVRKSGNSVTLLVLDGDSYEKAVKTRVDLKELG*,1,,FALSE,FALSE,84.6666666666667,59,110,85,193,441,271,-0.0390672954602381,0.180999099057298,-0.0544896825738486,0.0341315386355958,-0.196962999957012,0.224763995544354,-0.0570751343452825,0.0331730862987038,0.137680004994844,0.0197630771523585,0.14927340027909,0.00402632334198899,0.175026384761635,0.0265028647848212,0.147296129264024,0.00371298829580249,missense,N6S,-0.0570751343452825,-0.0428297580813627
NHERF3_PDZ1 abundance,1,MTSTFWPRECKLSKQEGQNYGFFLRIEKDTEGHLVRVVEKCSPAEKKGLQDGDRVLRINGVFVDKEEHMQVVDLVRKSGNSVTLLVLDGDSYEKAVKTRVDLKELG*,2,,FALSE,FALSE,46.3333333333333,29,18,92,16,0,7,-0.561350867363076,0.202762715473593,,,-1.43451754202268,0.423352631068235,-0.724272844361967,0.182870445496995,0.0806524806553023,0.0221394206401977,,,0.0291011416515333,0.0499192831588795,0.0726182031292177,0.0204682741203088,missense,"N6W,A47K",-0.724272844361967,-0.869837513891595
NHERF3_PDZ1 abundance,1,MTSTFWPRECKLSKQEGQNYGFFLRIEKDTEGHLVRVVEKCSPAEKNGLQDGDRVLRINGVFVDKEEHMQVVDLVRKSGNSVTLLVLDGDSYEKAVKTRVDLKELG*,2,,FALSE,FALSE,38.6666666666667,21,17,78,30,9,4,-0.282176518083867,0.196881068043726,-0.610192049587738,0.160722224077659,-1.56523096624265,0.527800302580547,-0.536272572074178,0.121178471401104,0.111135197047266,0.0214972105267505,0.0837200293808583,0.0189595801492928,0.0136881739327814,0.062235145886253,0.0936606471251361,0.0135632314088641,missense,"N6W,A47N",-0.536272572074178,-0.636806613242147
NHERF3_PDZ1 abundance,1,MTSTFWPRECKLSKQEGQNYGFFLRIEKDTEGHLVRVVEKCSPAEKTGLQDGDRVLRINGVFVDKEEHMQVVDLVRKSGNSVTLLVLDGDSYEKAVKTRVDLKELG*,2,,FALSE,FALSE,70.6666666666667,39,39,134,42,6,10,-0.342728331597234,0.144552375206948,-0.924603800670523,0.184904302955627,-1.43317655685374,0.345443544652511,-0.648708588015977,0.108156379294247,0.10452361628022,0.0157835025624477,0.0466304804479539,0.0218122165242214,0.0292592628333747,0.0407326962334064,0.0810759389234493,0.0121056981801421,missense,"N6W,A47T",-0.648708588015977,-0.776173784052649
NHERF3_PDZ1 abundance,1,MTSTFWPRECKLSKQEGQNYGFFLRIEKDTEGHLVRVVEKCSPAEKRGLQDGDRVLRINGVFVDKEEHMQVVDLVRKSGNSVTLLVLDGDSYEKAVKTRVDLKELG*,2,,FALSE,FALSE,391.333333333333,382,408,384,24,65,38,-1.08824658823179,0.127116825156481,-0.932349435537107,0.0560301142298935,-1.31410454339011,0.222024522500373,-0.975753198891156,0.0499558606166238,0.0231213612353125,0.0138797355125791,0.0457167674508689,0.0066095864937907,0.0432995430163284,0.0261798420360467,0.0444705775334762,0.0055914461532484,missense,"N6W,A47R",-0.975753198891156,-1.18155351726988
NHERF3_PDZ1 abundance,1,MTSTFWPRECKLSKQEGQNYGFFLRIEKDTEGHLVRVVEKCSPAEKSGLQDGDRVLRINGVFVDKEEHMQVVDLVRKSGNSVTLLVLDGDSYEKAVKTRVDLKELG*,2,,FALSE,FALSE,387.333333333333,399,355,408,671,1256,819,-0.134499974470159,0.104461441416805,-0.0891869225246385,0.0196064745511687,-0.565448523484166,0.141689549469124,-0.0993500348468202,0.0190942133590735,0.127259823856084,0.0114060210073939,0.14518034404134,0.00231287569489044,0.131576712221546,0.0167072086519365,0.142564395552092,0.00213717198579035,missense,"N6W,A47S",-0.0993500348468202,-0.0952305233507808
NHERF3_PDZ1 abundance,1,MTSTFWPRECKLSKQEGQNYGFFLRIEKDTEGHLVRVVEKCSPAEKMGLQDGDRVLRINGVFVDKEEHMQVVDLVRKSGNSVTLLVLDGDSYEKAVKTRVDLKELG*,2,,FALSE,FALSE,47.3333333333333,32,17,93,37,14,12,-0.344237182512326,0.191310891872723,-0.488917144584786,0.135222585931213,-1.25952479151349,0.352319008213344,-0.513955102835164,0.105369537942723,0.104358866636704,0.0208890095909828,0.09802621071139,0.0159515180347348,0.0497352703243066,0.0415434109595101,0.096158590829567,0.0117937733496546,missense,"N6W,A47M",-0.513955102835164,-0.609143568430049
NHERF3_PDZ1 abundance,1,MTSTFWPRECKLSKQEGQNYGFFLRIEKDTEGHLVRVVEKCSPAEKIGLQDGDRVLRINGVFVDKEEHMQVVDLVRKSGNSVTLLVLDGDSYEKAVKTRVDLKELG*,2,,FALSE,FALSE,48.3333333333333,36,19,90,19,3,8,-0.5743716742337,0.198386873605843,-0.942270145922531,0.259996057326895,-1.38299554709029,0.403391258350287,-0.799019441979136,0.146889100790154,0.0792307541820195,0.0216616276517835,0.0445464719004571,0.0306704073794272,0.0351763160220118,0.0475655540361082,0.0642519860216328,0.0164409638314571,missense,"N6W,A47I",-0.799019441979136,-0.962487735889928
NHERF3_PDZ1 abundance,1,MTSTFWPRECKLSKQEGQNYGFFLRIEKDTEGHLVRVVEKCSPAEKQGLQDGDRVLRINGVFVDKEEHMQVVDLVRKSGNSVTLLVLDGDSYEKAVKTRVDLKELG*,2,,FALSE,FALSE,136.666666666667,123,154,133,49,80,146,-0.656911916479011,0.183899288124069,-0.615389960432612,0.053885551348809,-0.550208219739208,0.230289008373464,-0.615386634981706,0.0504549339979651,0.0702182829367784,0.0200797453599991,0.0831068583782926,0.00635660336054664,0.133373760313942,0.0271543422049021,0.0848055895352575,0.00564730630466697,missense,"N6W,A47Q",-0.615386634981706,-0.734870414475141
NHERF3_PDZ1 abundance,1,MTSTFWPRECKLSKQEGQNYGFFLRIEKDTEGHLVRVVEKCSPAEKHGLQDGDRVLRINGVFVDKEEHMQVVDLVRKSGNSVTLLVLDGDSYEKAVKTRVDLKELG*,2,,FALSE,FALSE,177.333333333333,166,186,180,38,87,234,-0.819489167320547,0.185318145313377,-0.644186522016337,0.0512177650305017,-0.494181588485174,0.2246325437486,-0.649142408239764,0.0482163730951749,0.0524666655622494,0.0202346686952339,0.0797098750394679,0.00604189822991894,0.139980095233725,0.0264873647526202,0.0810273824099281,0.00539674926102445,missense,"N6W,A47H",-0.649142408239764,-0.776711514749732
NHERF3_PDZ1 abundance,1,MTSTFWPRECKLSKQEGQNYGFFLRIEKDTEGHLVRVVEKCSPAEKPGLQDGDRVLRINGVFVDKEEHMQVVDLVRKSGNSVTLLVLDGDSYEKAVKTRVDLKELG*,2,,FALSE,FALSE,109.333333333333,101,105,122,0,3,7,,,-1.37819078437613,0.253489234589157,-1.52807295919353,0.39960560536173,-1.42119733148262,0.214054255486467,,,-0.00687686006823471,0.0299028307239812,0.0180696302870834,0.0471191718251362,-0.00538697373122507,0.0239586072315201,missense,"N6W,A47P",-1.42119733148262,-1.7336923314515
NHERF3_PDZ1 abundance,1,MTSTFWPRECKLSKQEGQNYGFFLRIEKDTEGHLVRVVEKCSPAEKLGLQDGDRVLRINGVFVDKEEHMQVVDLVRKSGNSVTLLVLDGDSYEKAVKTRVDLKELG*,2,,FALSE,FALSE,128,78,67,239,19,8,5,-0.808110428175033,0.153032406617704,-1.01670977526715,0.158073529318015,-1.69442861237874,0.481386276863531,-0.947971413348086,0.107188916673459,0.053709096606385,0.01670942714383,0.0357652089049866,0.0186471271523618,-0.00154606203890642,0.0567622735753736,0.0475801297659419,0.0119974122836998,missense,"N6W,A47L",-0.947971413348086,-1.14711731976884
NHERF3_PDZ1 abundance,1,MTSTFWPRECKLSKQEGQNYGFFLRIEKDTEGHLVRVVEKCSPAEKEGLQDGDRVLRINGVFVDKEEHMQVVDLVRKSGNSVTLLVLDGDSYEKAVKTRVDLKELG*,2,,FALSE,FALSE,46.6666666666667,34,27,79,41,17,10,-0.331904001227433,0.190070545128781,-0.562606501703217,0.118953231546219,-1.26587596133779,0.373814160116466,-0.549781942172364,0.0973545121436283,0.105705512087078,0.0207535775997525,0.0893334534996575,0.0140323053669802,0.0489863772701896,0.0440779944146489,0.0921485739762416,0.0108966696941604,missense,"N6W,A47E",-0.549781942172364,-0.65355180537872
NHERF3_PDZ1 abundance,1,MTSTFWPRECKLSKQEGQNYGFFLRIEKDTEGHLVRVVEKCSPAEKDGLQDGDRVLRINGVFVDKEEHMQVVDLVRKSGNSVTLLVLDGDSYEKAVKTRVDLKELG*,2,,FALSE,FALSE,50.3333333333333,37,24,90,17,3,5,-0.615049796157892,0.200079621105508,-1.00639309456809,0.258308252770156,-1.53871207973451,0.481803637679155,-0.837390081128487,0.150286332264296,0.0747891582503935,0.0218464567454618,0.0369822150515283,0.0304713056935622,0.0168151269915527,0.0568114863384596,0.0599572474259789,0.0168212082436905,missense,"N6W,A47D",-0.837390081128487,-1.01004907444895
NHERF3_PDZ1 abundance,1,MTSTFWPRECKLSKQEGQNYGFFLRIEKDTEGHLVRVVEKCSPAEKAGLQDGDRVLRINGVFVDKEEHMQVVDLVRKSGNSVTLLVLDGDSYEKAVKTRVDLKELG*,1,,FALSE,FALSE,113.333333333333,84,81,175,227,514,766,-0.0951202259070584,0.1795373876287,0.0715548455106292,0.0369240804778861,-0.0919616244127439,0.218468029159654,0.0606096465921538,0.035681475899962,0.131559651938912,0.0196034746135154,0.164142229691523,0.00435574524479674,0.187407537052198,0.0257604809996453,0.160468319824776,0.00399374665355433,missense,N6W,0.0606096465921538,0.103043384339426
NHERF3_PDZ1 abundance,1,MTSTFWPRECKLSKQEGQNYGFFLRIEKDTEGHLVRVVEKCSPAEKGGLQDGDRVLRINGVFVDKEEHMQVVDLVRKSGNSVTLLVLDGDSYEKAVKTRVDLKELG*,2,,FALSE,FALSE,193.333333333333,138,84,358,523,171,140,0.015156610870782,0.127473430204329,-0.240111351325267,0.0456426673257763,-0.887369539030089,0.172949481593466,-0.250424187600086,0.0417032138688463,0.143600649074862,0.0139186727951968,0.127376559774709,0.00538423241935993,0.0936176559868375,0.0203931982708148,0.125655008348253,0.00466774612401453,missense,"N6W,A47G",-0.250424187600086,-0.282490602565211
NHERF3_PDZ1 abundance,1,MTSTFWPRECKLSKQEGQNYGFFLRIEKDTEGHLVRVVEKCSPAEKVGLQDGDRVLRINGVFVDKEEHMQVVDLVRKSGNSVTLLVLDGDSYEKAVKTRVDLKELG*,2,,FALSE,FALSE,927,872,911,998,423,1071,2195,-0.505307819850452,0.127087825999396,-0.389769152044131,0.0165614515411434,-0.613097557083716,0.179346075545763,-0.393539447136437,0.016354173087498,0.0867717546053602,0.0138765691289794,0.109722193155658,0.00195366987785844,0.125958214954856,0.021147447474254,0.109636442007322,0.00183048549401268,missense,"N6W,A47V",-0.393539447136437,-0.459885440458759
NHERF3_PDZ1 abundance,1,MTSTFWPRECKLSKQEGQNYGFFLRIEKDTEGHLVRVVEKCSPAEK*GLQDGDRVLRINGVFVDKEEHMQVVDLVRKSGNSVTLLVLDGDSYEKAVKTRVDLKELG*,2,,FALSE,TRUE,96.3333333333333,77,67,145,3,1,8,-1.33911171550466,0.26756647520359,-1.58973514249772,0.437459315070323,-1.5410048862089,0.402886943101348,-1.43982195747914,0.198597732601451,-0.00427030475060747,0.0292152663763215,-0.0318316678799968,0.0516048417928995,0.0165447725701461,0.0475060881113315,-0.00747158586879115,0.0222285936883392,stop,"N6W,A47*",-1.43982195747914,-1.75677800743171
NHERF3_PDZ1 abundance,1,MTSTFWPRECKLSKQEGQNYGFFLRIEKDTEGHLVRVVEKCSPAEKYGLQDGDRVLRINGVFVDKEEHMQVVDLVRKSGNSVTLLVLDGDSYEKAVKTRVDLKELG*,2,,FALSE,FALSE,321.666666666667,313,392,260,109,210,370,-0.696377142282773,0.179033455690922,-0.606943710211585,0.0334297888554786,-0.464212314484041,0.22100028979232,-0.60680405128809,0.0325044419886231,0.0659091216953288,0.0195484508823602,0.0841032193914974,0.00394354150346457,0.143513897943664,0.0260590704644968,0.0857662186583725,0.00363814845500414,missense,"N6W,A47Y",-0.60680405128809,-0.724232093670153
NHERF3_PDZ1 abundance,1,MTSTFWPRECKLSKQEGQNYGFFLRIEKDTEGHLVRVVEKCSPAEKWGLQDGDRVLRINGVFVDKEEHMQVVDLVRKSGNSVTLLVLDGDSYEKAVKTRVDLKELG*,2,,FALSE,FALSE,60.3333333333333,45,22,114,11,7,5,-0.800229350370519,0.208442456845582,-0.749942518141164,0.175505627016103,-1.61702985982323,0.481569374385105,-0.831830000702058,0.129322606127574,0.0545696221532279,0.0227595848704325,0.067234380151915,0.0207035027119577,0.00758034928210807,0.0567838633715728,0.0605795746149887,0.014474785933714,missense,"N6W,A47W",-0.831830000702058,-1.00315721980594
NHERF3_PDZ1 abundance,1,MTSTFWPRECKLSKQEGQNYGFFLRIEKDTEGHLVRVVEKCSPAEKCGLQDGDRVLRINGVFVDKEEHMQVVDLVRKSGNSVTLLVLDGDSYEKAVKTRVDLKELG*,2,,FALSE,FALSE,166.333333333333,143,167,189,224,281,206,-0.255142847009719,0.178375383358219,-0.292795500704896,0.0341020270378818,-0.552569904375976,0.225769415041141,-0.297091156622093,0.0331327302814038,0.114086971558479,0.0194765967441309,0.121161679670276,0.00402284200948875,0.133095284179715,0.0266214180117776,0.120431680370293,0.00370847133833429,missense,"N6W,A47C",-0.297091156622093,-0.340335443370181
NHERF3_PDZ1 abundance,1,MTSTFWPRECKLSKQEGQNYGFFLRIEKDTEGHLVRVVEKCSPAEKFGLQDGDRVLRINGVFVDKEEHMQVVDLVRKSGNSVTLLVLDGDSYEKAVKTRVDLKELG*,2,,FALSE,FALSE,119.333333333333,87,66,205,66,43,172,-0.467903536710732,0.182978494831685,-0.55322777287784,0.075098931680778,-0.639255189532482,0.227640184313815,-0.549305440952633,0.0664492440056322,0.0908558839594237,0.0199792050314916,0.0904398142527124,0.00885903752576241,0.122873858876376,0.0268420082578141,0.0922019076768164,0.00743751314050861,missense,"N6W,A47F",-0.549305440952633,-0.65296117055121
NHERF3_PDZ1 abundance,1,MTSTFCPRECKLSKQEGQNYGFFLRIEKDTEGHLVRVVEKCSPAEKNGLQDGDRVLRINGVFVDKEEHMQVVDLVRKSGNSVTLLVLDGDSYEKAVKTRVDLKELG*,2,,FALSE,FALSE,131,123,182,88,87,415,350,-0.488451103658808,0.180983072759207,-0.209377568054197,0.0300840886129361,-0.123700999274113,0.22295591583988,-0.215259166072977,0.0294174251982908,0.0886123194720694,0.0197613272598602,0.131002067264807,0.00354886632852833,0.183665014330672,0.0262896665285267,0.129590949435438,0.00329262566860312,missense,"N6C,A47N",-0.215259166072977,-0.238902704855811
NHERF3_PDZ1 abundance,1,MTSTFCPRECKLSKQEGQNYGFFLRIEKDTEGHLVRVVEKCSPAEKTGLQDGDRVLRINGVFVDKEEHMQVVDLVRKSGNSVTLLVLDGDSYEKAVKTRVDLKELG*,2,,FALSE,FALSE,102.333333333333,148,113,46,58,187,51,-0.661725873910116,0.182544974603501,-0.297362888560915,0.0416105558972841,-0.546919398408719,0.257318150001354,-0.320976483113064,0.0400748672459001,0.0696926526291437,0.0199318694714732,0.120622888245344,0.00490858482153651,0.133761559021703,0.0303414615835145,0.117758249960357,0.00448548898043531,missense,"N6C,A47T",-0.320976483113064,-0.369941885301162
NHERF3_PDZ1 abundance,1,MTSTFCPRECKLSKQEGQNYGFFLRIEKDTEGHLVRVVEKCSPAEKMGLQDGDRVLRINGVFVDKEEHMQVVDLVRKSGNSVTLLVLDGDSYEKAVKTRVDLKELG*,2,,FALSE,FALSE,17,14,17,20,16,7,5,-0.347655949426549,0.210461472399257,-0.67917320424055,0.178518407358191,-1.04039738069609,0.485681710669301,-0.576875970929696,0.131086978986693,0.103985575528385,0.0229800387863189,0.075582674774573,0.0210589050260797,0.0755735017789333,0.0572687661791858,0.0891160008006176,0.0146722681853305,missense,"N6C,A47M",-0.576875970929696,-0.687135511650582
NHERF3_PDZ1 abundance,1,MTSTFCPRECKLSKQEGQNYGFFLRIEKDTEGHLVRVVEKCSPAEKRGLQDGDRVLRINGVFVDKEEHMQVVDLVRKSGNSVTLLVLDGDSYEKAVKTRVDLKELG*,2,,FALSE,FALSE,63.6666666666667,76,58,57,14,1,29,-0.883246344696194,0.200853959787944,-1.55014129727212,0.437670454366416,-0.804989289021968,0.282088919541319,-0.941919593640017,0.153257497621536,0.0455050949132561,0.0219310058686493,-0.0271609841193574,0.0516297488176119,0.103331456551814,0.0332622868435554,0.0482574962172282,0.0171537640419962,missense,"N6C,A47R",-0.941919593640017,-1.13961594235073
NHERF3_PDZ1 abundance,1,MTSTFCPRECKLSKQEGQNYGFFLRIEKDTEGHLVRVVEKCSPAEKEGLQDGDRVLRINGVFVDKEEHMQVVDLVRKSGNSVTLLVLDGDSYEKAVKTRVDLKELG*,2,,FALSE,FALSE,32.3333333333333,30,37,30,23,29,33,-0.464807673953815,0.196832600283877,-0.502494663890264,0.0933934636134375,-0.549528145850166,0.277901611807224,-0.500123657358635,0.0807377181502548,0.091193917545429,0.0214919183894841,0.0964245400838333,0.0110171500485424,0.133453950676644,0.0327685438380514,0.0977067131449269,0.00903678963791227,missense,"N6C,A47E",-0.500123657358635,-0.591999156044596
NHERF3_PDZ1 abundance,1,MTSTFCPRECKLSKQEGQNYGFFLRIEKDTEGHLVRVVEKCSPAEKGGLQDGDRVLRINGVFVDKEEHMQVVDLVRKSGNSVTLLVLDGDSYEKAVKTRVDLKELG*,2,,FALSE,FALSE,45,50,53,32,224,502,455,0.0532111342339046,0.181487678345556,0.181494034297095,0.0435038620509841,0.298375400981136,0.225871127051198,0.178721073870084,0.0415823291883172,0.147755777388421,0.0198164245459046,0.177111194458574,0.00513192848153265,0.233433811765231,0.0266334113011966,0.173688263942566,0.0046542157759515,missense,"N6C,A47G",0.178721073870084,0.249445365254831
NHERF3_PDZ1 abundance,1,MTSTFCPRECKLSKQEGQNYGFFLRIEKDTEGHLVRVVEKCSPAEKCGLQDGDRVLRINGVFVDKEEHMQVVDLVRKSGNSVTLLVLDGDSYEKAVKTRVDLKELG*,2,,FALSE,FALSE,117.333333333333,148,114,90,281,300,402,-0.19870214986399,0.17801498450371,-0.170041026081552,0.0366359161029927,-0.0852538643737566,0.222132710665743,-0.169019680338559,0.0354246290556942,0.120249664400783,0.0194372452202594,0.13564239827445,0.00432175196481747,0.188198477153132,0.0261925989560826,0.134766430178769,0.0039649983689361,missense,"N6C,A47C",-0.169019680338559,-0.181587739961696
NHERF3_PDZ1 abundance,1,MTSTFCPRECKLSKQEGQNYGFFLRIEKDTEGHLVRVVEKCSPAEKLGLQDGDRVLRINGVFVDKEEHMQVVDLVRKSGNSVTLLVLDGDSYEKAVKTRVDLKELG*,2,,FALSE,FALSE,18.3333333333333,15,12,28,8,1,1,-0.571298967195154,0.226593855214692,-1.11768575500168,0.443653397594666,-1.68509534129349,0.987362303212768,-0.724467935991646,0.197709901950439,0.079566259422574,0.0247415145499739,0.0238535881449026,0.052335526082179,-0.000445536926005852,0.116424027577468,0.0725963669656758,0.0221292208176277,missense,"N6C,A47L",-0.724467935991646,-0.870079334701853
NHERF3_PDZ1 abundance,1,MTSTFLPRECKLSKQEGQNYGFFLRIEKDTEGHLVRVVEKCSPAEKQGLQDGDRVLRINGVFVDKEEHMQVVDLVRKSGNSVTLLVLDGDSYEKAVKTRVDLKELG*,2,,FALSE,FALSE,29.3333333333333,25,30,33,56,17,153,-0.150186557308341,0.190417085474907,-0.591526011317559,0.117704649522752,-0.0729000257650996,0.234395447372016,-0.40831487175485,0.092072991473661,0.125547024463698,0.0207914159295154,0.0859219666094161,0.0138850165207566,0.189655170043049,0.0276385496388471,0.107982662248041,0.0103055210667746,missense,"N6L,A47Q",-0.40831487175485,-0.47819993790287
NHERF3_PDZ1 abundance,1,MTSTFFPRECKLSKQEGQNYGFFLRIEKDTEGHLVRVVEKCSPAEKKGLQDGDRVLRINGVFVDKEEHMQVVDLVRKSGNSVTLLVLDGDSYEKAVKTRVDLKELG*,2,,FALSE,FALSE,79,42,24,171,28,8,3,-0.505819535852471,0.192343952117033,-0.737173635690154,0.164633241554705,-1.92060542133637,0.595838012622084,-0.693421703069554,0.122405983276155,0.0867158809414543,0.021001808214941,0.0687406600185366,0.0194209429119528,-0.0282155175749173,0.0702577574488059,0.0760713013878309,0.0137006240284105,missense,"N6F,A47K",-0.693421703069554,-0.831596775439743
NHERF3_PDZ1 abundance,1,MTSTFFPRECKLSKQEGQNYGFFLRIEKDTEGHLVRVVEKCSPAEKNGLQDGDRVLRINGVFVDKEEHMQVVDLVRKSGNSVTLLVLDGDSYEKAVKTRVDLKELG*,2,,FALSE,FALSE,137.333333333333,97,145,170,94,113,69,-0.396058308608122,0.181219039913748,-0.504065752217394,0.0473455201657314,-0.879844131300804,0.244844677297051,-0.510106292160857,0.0450267085145979,0.0987005792834109,0.0197870922338568,0.0962392068156385,0.00558510927436152,0.0945050083540031,0.0288706621359488,0.0965893794772612,0.0050397373403193,missense,"N6F,A47N",-0.510106292160857,-0.604372874180788
NHERF3_PDZ1 abundance,1,MTSTFFPRECKLSKQEGQNYGFFLRIEKDTEGHLVRVVEKCSPAEKTGLQDGDRVLRINGVFVDKEEHMQVVDLVRKSGNSVTLLVLDGDSYEKAVKTRVDLKELG*,2,,FALSE,FALSE,212.666666666667,208,121,309,89,49,111,-0.554656463662746,0.132251358808117,-0.683682382711764,0.0674275876845584,-0.953985288567665,0.20130916782751,-0.681339836770644,0.057562555140521,0.0813834346628511,0.0144403691578689,0.0750507500135571,0.00795408824333558,0.0857627137472763,0.0237372077407502,0.0774235972747847,0.00644284621541503,missense,"N6F,A47T",-0.681339836770644,-0.816621008910791
NHERF3_PDZ1 abundance,1,MTSTFFPRECKLSKQEGQNYGFFLRIEKDTEGHLVRVVEKCSPAEKRGLQDGDRVLRINGVFVDKEEHMQVVDLVRKSGNSVTLLVLDGDSYEKAVKTRVDLKELG*,2,,FALSE,FALSE,492.666666666667,361,383,734,73,62,74,-0.822790720698318,0.112116827111644,-0.926333171312032,0.0573907342248917,-1.3347443183218,0.175927540640678,-0.938267697236272,0.0490601042422719,0.0521061728610848,0.0122419035002137,0.0464264754232991,0.00677009188746566,0.0408658206450964,0.0207443536952339,0.0486662446973212,0.00549118617430308,missense,"N6F,A47R",-0.938267697236272,-1.13508932811934
NHERF3_PDZ1 abundance,1,MTSTFFPRECKLSKQEGQNYGFFLRIEKDTEGHLVRVVEKCSPAEKSGLQDGDRVLRINGVFVDKEEHMQVVDLVRKSGNSVTLLVLDGDSYEKAVKTRVDLKELG*,2,,FALSE,FALSE,333.333333333333,210,191,599,927,640,685,0.0599894007854274,0.103960021972269,-0.104732916385029,0.0269938514125719,-0.685190934930922,0.136815368472326,-0.115118579158446,0.0256636700174295,0.148495888281319,0.0113512716123987,0.143346462521295,0.00318432682431937,0.117457382602512,0.0161324735410837,0.140799458158456,0.00287247636665559,missense,"N6F,A47S",-0.115118579158446,-0.114776016759662
NHERF3_PDZ1 abundance,1,MTSTFFPRECKLSKQEGQNYGFFLRIEKDTEGHLVRVVEKCSPAEKMGLQDGDRVLRINGVFVDKEEHMQVVDLVRKSGNSVTLLVLDGDSYEKAVKTRVDLKELG*,2,,FALSE,FALSE,97,57,64,170,65,24,23,-0.348300166679623,0.184471873200608,-0.704844374478739,0.0958062792368663,-1.24382450435936,0.294574487594796,-0.676376509353939,0.0816887936906788,0.103915234209883,0.0201422652460254,0.0725543778949708,0.01130177758814,0.0515865569884417,0.0347345125044383,0.0779791312531587,0.00914324136562373,missense,"N6F,A47M",-0.676376509353939,-0.810468844107741
NHERF3_PDZ1 abundance,1,MTSTFFPRECKLSKQEGQNYGFFLRIEKDTEGHLVRVVEKCSPAEKIGLQDGDRVLRINGVFVDKEEHMQVVDLVRKSGNSVTLLVLDGDSYEKAVKTRVDLKELG*,2,,FALSE,FALSE,109.666666666667,58,49,222,35,13,9,-0.535055000160853,0.18862123077289,-0.799826406885379,0.127535143864722,-1.64310133341627,0.386307335858632,-0.781223146159981,0.101908740431497,0.0835236952359959,0.0205953286825884,0.061349832496904,0.0150446697451525,0.00450615255543133,0.0455511171299919,0.0662438850415242,0.0114064141350908,missense,"N6F,A47I",-0.781223146159981,-0.940428795269814
NHERF3_PDZ1 abundance,1,MTSTFFPRECKLSKQEGQNYGFFLRIEKDTEGHLVRVVEKCSPAEKQGLQDGDRVLRINGVFVDKEEHMQVVDLVRKSGNSVTLLVLDGDSYEKAVKTRVDLKELG*,2,,FALSE,FALSE,62,27,27,132,49,22,14,-0.211953634077577,0.190546725627823,-0.491837187802603,0.107737980371737,-1.32447854243761,0.335864075075761,-0.489166509354841,0.0903292691304249,0.118802750541762,0.020805571184196,0.0976817481223155,0.0127092994494271,0.0420763013073178,0.0396031408244627,0.0989331218645476,0.0101103501805548,missense,"N6F,A47Q",-0.489166509354841,-0.57841750514164
NHERF3_PDZ1 abundance,1,MTSTFFPRECKLSKQEGQNYGFFLRIEKDTEGHLVRVVEKCSPAEKHGLQDGDRVLRINGVFVDKEEHMQVVDLVRKSGNSVTLLVLDGDSYEKAVKTRVDLKELG*,2,,FALSE,FALSE,65.3333333333333,41,22,133,64,19,24,-0.256167074370383,0.186139980999328,-0.475864853255975,0.116807106105311,-1.14840449458063,0.291985335548385,-0.489454936638647,0.0937063088778488,0.113975137386619,0.020324403959954,0.0995659228762798,0.013779137906532,0.0628379302824932,0.0344292147345389,0.0989008388529726,0.010488334578622,missense,"N6F,A47H",-0.489454936638647,-0.578775017760634
NHERF3_PDZ1 abundance,1,MTSTFFPRECKLSKQEGQNYGFFLRIEKDTEGHLVRVVEKCSPAEKPGLQDGDRVLRINGVFVDKEEHMQVVDLVRKSGNSVTLLVLDGDSYEKAVKTRVDLKELG*,2,,FALSE,FALSE,103.666666666667,62,44,205,9,3,1,-0.953637886193312,0.173443687379904,-1.16484929941441,0.255564343299478,-2.10684059787971,0.986105175698478,-1.04278020159339,0.142017778053284,0.0378191259071861,0.0189381107040399,0.0182899456209802,0.0301476207033235,-0.050175287822602,0.116275794403165,0.0369683971727104,0.0158957277281831,missense,"N6F,A47P",-1.04278020159339,-1.26463511400089
NHERF3_PDZ1 abundance,1,MTSTFFPRECKLSKQEGQNYGFFLRIEKDTEGHLVRVVEKCSPAEKLGLQDGDRVLRINGVFVDKEEHMQVVDLVRKSGNSVTLLVLDGDSYEKAVKTRVDLKELG*,2,,FALSE,FALSE,235.666666666667,121,127,459,66,25,16,-0.571674611292059,0.134023001791838,-0.881723105358476,0.09077196074068,-1.68891039342346,0.284678576182469,-0.843170135095094,0.0726667159381791,0.07952524328875,0.0146338127559645,0.0516888971310961,0.0107079047396695,-0.000895385712964186,0.0335676441123353,0.0593102990976301,0.00813342066949633,missense,"N6F,A47L",-0.843170135095094,-1.01721359163422
NHERF3_PDZ1 abundance,1,MTSTFFPRECKLSKQEGQNYGFFLRIEKDTEGHLVRVVEKCSPAEKEGLQDGDRVLRINGVFVDKEEHMQVVDLVRKSGNSVTLLVLDGDSYEKAVKTRVDLKELG*,2,,FALSE,FALSE,121,70,89,204,81,62,188,-0.344010674711874,0.182719883442319,-0.534850513126474,0.0630249969992102,-0.608165970736338,0.226637229602679,-0.520610525281382,0.0576224165750624,0.104383598755036,0.0199509675603267,0.0926076857538686,0.00743473709919601,0.126539718971203,0.0267237456640647,0.095413664493081,0.00644954636998674,missense,"N6F,A47E",-0.520610525281382,-0.617393126092767
NHERF3_PDZ1 abundance,1,MTSTFFPRECKLSKQEGQNYGFFLRIEKDTEGHLVRVVEKCSPAEKDGLQDGDRVLRINGVFVDKEEHMQVVDLVRKSGNSVTLLVLDGDSYEKAVKTRVDLKELG*,2,,FALSE,FALSE,105.666666666667,48,57,212,28,3,10,-0.545003099992931,0.191676611807136,-1.24381886601188,0.254555694144092,-1.59292401539715,0.372787954673942,-0.912631620116255,0.141638893146843,0.0824374740032676,0.0209289421172639,0.00897430905701452,0.0300286355124839,0.0104227704350208,0.0439569902297092,0.0515356326535642,0.0158533200001109,missense,"N6F,A47D",-0.912631620116255,-1.10331278828938
NHERF3_PDZ1 abundance,1,MTSTFFPRECKLSKQEGQNYGFFLRIEKDTEGHLVRVVEKCSPAEKGGLQDGDRVLRINGVFVDKEEHMQVVDLVRKSGNSVTLLVLDGDSYEKAVKTRVDLKELG*,2,,FALSE,FALSE,554.333333333333,544,462,657,1645,3325,2504,0.0468570911005381,0.125597227692902,0.103726976650176,0.0154617965077159,-0.389453092017332,0.158665704008118,0.0983151365007593,0.0152746715350646,0.147061986947871,0.0137138124661681,0.167937411735663,0.00182394918824947,0.152329071208648,0.0187089381870586,0.164688609774814,0.00170965933411322,missense,"N6F,A47G",0.0983151365007593,0.149780254270022
NHERF3_PDZ1 abundance,1,MTSTFFPRECKLSKQEGQNYGFFLRIEKDTEGHLVRVVEKCSPAEKVGLQDGDRVLRINGVFVDKEEHMQVVDLVRKSGNSVTLLVLDGDSYEKAVKTRVDLKELG*,2,,FALSE,FALSE,328,216,181,587,473,239,465,-0.143393435305654,0.126670882769507,-0.357642963168399,0.0354358734703317,-0.696899604347013,0.160473239312854,-0.357444140523724,0.0333792983862166,0.126288757405705,0.013831043591762,0.113511955625511,0.00418018906269194,0.116076764316237,0.0189220722508983,0.113676507793774,0.00373606914696279,missense,"N6F,A47V",-0.357444140523724,-0.415144431805844
NHERF3_PDZ1 abundance,1,MTSTFFPRECKLSKQEGQNYGFFLRIEKDTEGHLVRVVEKCSPAEK*GLQDGDRVLRINGVFVDKEEHMQVVDLVRKSGNSVTLLVLDGDSYEKAVKTRVDLKELG*,2,,FALSE,TRUE,87.6666666666667,44,47,172,10,0,5,-0.821602795961162,0.211132543171069,,,-1.75329602342397,0.481272977011418,-0.971971907249406,0.193345613868972,0.0522358809555113,0.0230533122087121,,,-0.0084873652106435,0.0567489139149289,0.0448938089290242,0.0216407359531178,stop,"N6F,A47*",-0.971971907249406,-1.1768665145003
NHERF3_PDZ1 abundance,1,MTSTFFPRECKLSKQEGQNYGFFLRIEKDTEGHLVRVVEKCSPAEKYGLQDGDRVLRINGVFVDKEEHMQVVDLVRKSGNSVTLLVLDGDSYEKAVKTRVDLKELG*,2,,FALSE,FALSE,105,48,62,205,95,29,44,-0.186514529063308,0.183665928246562,-0.644186522016337,0.088616485171226,-1.09093064449313,0.259755308621362,-0.603755578622901,0.0762921040056199,0.121580416274367,0.0200542650714923,0.0797098750394679,0.0104536342922971,0.0696149128407671,0.0306288371714453,0.0861074272882842,0.00853920213164132,missense,"N6F,A47Y",-0.603755578622901,-0.720453437809023
NHERF3_PDZ1 abundance,1,MTSTFFPRECKLSKQEGQNYGFFLRIEKDTEGHLVRVVEKCSPAEKWGLQDGDRVLRINGVFVDKEEHMQVVDLVRKSGNSVTLLVLDGDSYEKAVKTRVDLKELG*,2,,FALSE,FALSE,105.666666666667,57,41,219,34,14,8,-0.538457679750661,0.188955887806185,-0.730559304218618,0.124651558372865,-1.67761626041857,0.402607822610181,-0.735251309644336,0.100740439966595,0.0831521606835678,0.0206318694875042,0.0695209189303843,0.0147045078878616,0.000436352847588528,0.0474731758443193,0.0713894084149646,0.0112756489143603,missense,"N6F,A47W",-0.735251309644336,-0.883445588078759
NHERF3_PDZ1 abundance,1,MTSTFFPRECKLSKQEGQNYGFFLRIEKDTEGHLVRVVEKCSPAEKCGLQDGDRVLRINGVFVDKEEHMQVVDLVRKSGNSVTLLVLDGDSYEKAVKTRVDLKELG*,2,,FALSE,FALSE,135.333333333333,56,56,294,265,76,55,0.0692785135429162,0.180750686296274,-0.351803310371375,0.0627325480502002,-1.1364612229199,0.251244242107353,-0.350279006162164,0.0576816167073094,0.149510155496235,0.0197359532573374,0.114200829649527,0.00740023838988463,0.064246211502739,0.0296252616457073,0.114478485028655,0.00645617250649281,missense,"N6F,A47C",-0.350279006162164,-0.406263073852315
NHERF3_PDZ1 abundance,1,MTSTFFPRECKLSKQEGQNYGFFLRIEKDTEGHLVRVVEKCSPAEKFGLQDGDRVLRINGVFVDKEEHMQVVDLVRKSGNSVTLLVLDGDSYEKAVKTRVDLKELG*,2,,FALSE,FALSE,114.666666666667,59,36,249,123,40,40,-0.171264106089687,0.181968875233685,-0.406705405986459,0.0835397222108233,-1.18692851514897,0.26361524444648,-0.428618712245359,0.072955934795612,0.123245591887967,0.0198689658639282,0.10772430975222,0.00985475448709851,0.0582954015486644,0.0310839783830233,0.105710099441485,0.00816579228011177,missense,"N6F,A47F",-0.428618712245359,-0.503367041006334
NHERF3_PDZ1 abundance,1,MTSRFNPRECKLSKQEGQNYGFFLRIEKDTEGHLVRVVEKCSPAEKKGLQDGDRVLRINGVFVDKEEHMQVVDLVRKSGNSVTLLVLDGDSYEKAVKTRVDLKELG*,2,,FALSE,FALSE,314.333333333333,299,259,385,123,59,176,-0.554485036030289,0.108583970077864,-0.792378129887301,0.06052916941209,-0.873118028059883,0.159283415767623,-0.749589595476349,0.050177750548487,0.081402152642907,0.0118561550269313,0.0622284677045088,0.00714031706208927,0.0952981113787609,0.0187817751696834,0.0697845566083898,0.00561628178996143,missense,"T4R,A47K",-0.749589595476349,-0.90121824138688
NHERF3_PDZ1 abundance,1,MTSRFNPRECKLSKQEGQNYGFFLRIEKDTEGHLVRVVEKCSPAEKNGLQDGDRVLRINGVFVDKEEHMQVVDLVRKSGNSVTLLVLDGDSYEKAVKTRVDLKELG*,2,,FALSE,FALSE,70.6666666666667,39,32,141,134,32,26,-0.00352475430863119,0.137426015925148,-0.435396884308426,0.0919112975433187,-1.13317757268736,0.243683286860637,-0.376317873444628,0.0729004382746536,0.141560852947284,0.0150053838368012,0.104339722549245,0.0108423064849827,0.0646334004646671,0.0287337177217683,0.111564013683265,0.00815958068041553,missense,"T4R,A47N",-0.376317873444628,-0.438538881865164
NHERF3_PDZ1 abundance,1,MTSRFNPRECKLSKQEGQNYGFFLRIEKDTEGHLVRVVEKCSPAEKTGLQDGDRVLRINGVFVDKEEHMQVVDLVRKSGNSVTLLVLDGDSYEKAVKTRVDLKELG*,2,,FALSE,FALSE,896,913,969,806,395,708,623,-0.425403997824287,0.0780404147164524,-0.48471764722578,0.0194129526011379,-0.899797599007738,0.122067486230793,-0.490998099880392,0.0186184122678668,0.0954963582508818,0.00852114040940644,0.098521603972787,0.00229004689854126,0.0921522113442133,0.0143934889320799,0.0987281160920115,0.00208391664901303,missense,"T4R,A47T",-0.490998099880392,-0.580687806054486
NHERF3_PDZ1 abundance,1,MTSRFNPRECKLSKQEGQNYGFFLRIEKDTEGHLVRVVEKCSPAEKRGLQDGDRVLRINGVFVDKEEHMQVVDLVRKSGNSVTLLVLDGDSYEKAVKTRVDLKELG*,2,,FALSE,FALSE,719.333333333333,635,602,921,201,205,239,-0.643729410337859,0.0660466672377602,-0.708427287803548,0.0329648514224653,-1.05808586093402,0.112804484841473,-0.718725447743595,0.0285357708480938,0.0716576651618056,0.00721155733412129,0.0721317199038964,0.00388869520839736,0.0734877789350251,0.0133012496135531,0.0732391106483651,0.00319394409723083,missense,"T4R,A47R",-0.718725447743595,-0.862961381136532
NHERF3_PDZ1 abundance,1,MTSRFNPRECKLSKQEGQNYGFFLRIEKDTEGHLVRVVEKCSPAEKSGLQDGDRVLRINGVFVDKEEHMQVVDLVRKSGNSVTLLVLDGDSYEKAVKTRVDLKELG*,2,,FALSE,FALSE,597.333333333333,449,397,946,2936,2111,1543,0.207167641427756,0.0610414384844706,0.0162716207854994,0.0173572047563546,-0.574917480897624,0.0811572729841783,0.00596934332220745,0.0163529304671686,0.164566105979153,0.00666504233746293,0.157620749939096,0.00204754082165253,0.130460187764974,0.00956959421812759,0.154352554632065,0.00183034641033811,missense,"T4R,A47S",0.00596934332220745,0.0353154022051068
NHERF3_PDZ1 abundance,1,MTSRFNPRECKLSKQEGQNYGFFLRIEKDTEGHLVRVVEKCSPAEKMGLQDGDRVLRINGVFVDKEEHMQVVDLVRKSGNSVTLLVLDGDSYEKAVKTRVDLKELG*,2,,FALSE,FALSE,159,99,94,284,263,106,108,-0.0962204888954334,0.107888298043984,-0.398940260935938,0.0518646996030666,-0.909579257044548,0.160177771106298,-0.386648656128795,0.0448723003271044,0.131439515526961,0.0117801954218839,0.108640324266088,0.00611821379828717,0.0909988150464963,0.0188872323562452,0.110407712612951,0.00502245478217029,missense,"T4R,A47M",-0.386648656128795,-0.451344137751283
NHERF3_PDZ1 abundance,1,MTSRFNPRECKLSKQEGQNYGFFLRIEKDTEGHLVRVVEKCSPAEKIGLQDGDRVLRINGVFVDKEEHMQVVDLVRKSGNSVTLLVLDGDSYEKAVKTRVDLKELG*,2,,FALSE,FALSE,957,1062,1058,751,334,490,762,-0.594504146477391,0.107138771106573,-0.646736465853177,0.0217049511204011,-0.794022372822347,0.173689519263285,-0.646884405762373,0.0211150282507685,0.0770325133935732,0.0116983554637352,0.0794090711846916,0.00256042226123555,0.104624611607369,0.0204804592142386,0.0812801155049121,0.00236335721237085,missense,"T4R,A47I",-0.646884405762373,-0.773912665872696
NHERF3_PDZ1 abundance,1,MTSRFNPRECKLSKQEGQNYGFFLRIEKDTEGHLVRVVEKCSPAEKQGLQDGDRVLRINGVFVDKEEHMQVVDLVRKSGNSVTLLVLDGDSYEKAVKTRVDLKELG*,2,,FALSE,FALSE,573,681,662,376,421,789,1167,-0.401457284010068,0.106825564207805,-0.385022167395253,0.0193614318384532,-0.428567898797169,0.145638963623006,-0.386268671491824,0.0188901226711127,0.0981110715567532,0.0116641567735912,0.110282170697248,0.00228396925722514,0.147716880396415,0.0171729006282963,0.110450243431367,0.00211432857806948,missense,"T4R,A47Q",-0.386268671491824,-0.450873137570758
NHERF3_PDZ1 abundance,1,MTSRFNPRECKLSKQEGQNYGFFLRIEKDTEGHLVRVVEKCSPAEKHGLQDGDRVLRINGVFVDKEEHMQVVDLVRKSGNSVTLLVLDGDSYEKAVKTRVDLKELG*,2,,FALSE,FALSE,105,62,60,193,178,46,44,-0.0747568983228522,0.111336301769662,-0.493314475961131,0.0752193260282577,-1.06562671543577,0.193374612658123,-0.428346569414717,0.0593226185594243,0.133783099548438,0.0121566788630012,0.0975074799810802,0.00887323983221793,0.0725986051741752,0.0228016110840318,0.105740559771159,0.00663984612116432,missense,"T4R,A47H",-0.428346569414717,-0.503029713362293
NHERF3_PDZ1 abundance,1,MTSRFNPRECKLSKQEGQNYGFFLRIEKDTEGHLVRVVEKCSPAEKPGLQDGDRVLRINGVFVDKEEHMQVVDLVRKSGNSVTLLVLDGDSYEKAVKTRVDLKELG*,2,,FALSE,FALSE,664.333333333333,595,745,653,25,61,88,-1.25930527185019,0.102542196369954,-1.08036441248658,0.0570645996340742,-1.24425352723181,0.144614034391022,-1.13559528422502,0.0471399117254573,0.00444366626589654,0.0111964609149251,0.0282561963638651,0.00673161945498442,0.0515359691033555,0.0170520469266903,0.0265798155260684,0.00527626338187968,missense,"T4R,A47P",-1.13559528422502,-1.37968166173351
NHERF3_PDZ1 abundance,1,MTSRFNPRECKLSKQEGQNYGFFLRIEKDTEGHLVRVVEKCSPAEKLGLQDGDRVLRINGVFVDKEEHMQVVDLVRKSGNSVTLLVLDGDSYEKAVKTRVDLKELG*,2,,FALSE,FALSE,1459,1441,1567,1369,276,561,761,-0.781982757011157,0.0762545024720418,-0.700944720419514,0.0200043284504316,-0.854190690748937,0.104515677760864,-0.711068240009665,0.0190262656035997,0.0565619460609542,0.00832613876764438,0.0730144001732506,0.00235980848800024,0.0975299130526625,0.0123238816291799,0.0740961645395408,0.0021295667476606,missense,"T4R,A47L",-0.711068240009665,-0.85347008629433
NHERF3_PDZ1 abundance,1,MTSRFNPRECKLSKQEGQNYGFFLRIEKDTEGHLVRVVEKCSPAEKEGLQDGDRVLRINGVFVDKEEHMQVVDLVRKSGNSVTLLVLDGDSYEKAVKTRVDLKELG*,2,,FALSE,FALSE,290,247,236,387,351,436,519,-0.238608541158453,0.105155029167717,-0.254956582965194,0.0289016637085782,-0.548846243992182,0.140554703227416,-0.264968244489102,0.0273360800423095,0.11589233282216,0.0114817530320536,0.125625343595819,0.00340938169985706,0.133534356582825,0.0165733941750105,0.124027125054062,0.00305966542685481,missense,"T4R,A47E",-0.264968244489102,-0.300518314092969
NHERF3_PDZ1 abundance,1,MTSRFNPRECKLSKQEGQNYGFFLRIEKDTEGHLVRVVEKCSPAEKDGLQDGDRVLRINGVFVDKEEHMQVVDLVRKSGNSVTLLVLDGDSYEKAVKTRVDLKELG*,2,,FALSE,FALSE,513.666666666667,507,504,530,131,278,428,-0.694037306767254,0.107377959376672,-0.586932344683646,0.0293803062043486,-0.744536425678609,0.149658814468645,-0.599589449864921,0.0278438752677988,0.0661646055626954,0.0117244721475226,0.0864638580076009,0.00346584471120159,0.110459707049248,0.0176468980902079,0.0865737326292433,0.00311650179450324,missense,"T4R,A47D",-0.599589449864921,-0.715289420093094
NHERF3_PDZ1 abundance,1,MTSRFNPRECKLSKQEGQNYGFFLRIEKDTEGHLVRVVEKCSPAEKGGLQDGDRVLRINGVFVDKEEHMQVVDLVRKSGNSVTLLVLDGDSYEKAVKTRVDLKELG*,2,,FALSE,FALSE,1077,1033,1073,1125,4902,5574,4891,0.230206253034742,0.0734739853750757,0.0150082776446142,0.0106019478407053,-0.342275934750927,0.0928115645380085,0.0148327913122996,0.0104268406051956,0.167081664681067,0.00802253740058234,0.157471719799219,0.00125065765470834,0.157891927559086,0.0109438005827457,0.15534462025874,0.00116705261550542,missense,"T4R,A47G",0.0148327913122996,0.0463018611227243
NHERF3_PDZ1 abundance,1,MTSRFNPRECKLSKQEGQNYGFFLRIEKDTEGHLVRVVEKCSPAEKVGLQDGDRVLRINGVFVDKEEHMQVVDLVRKSGNSVTLLVLDGDSYEKAVKTRVDLKELG*,2,,FALSE,FALSE,1388,1395,1426,1343,1999,2417,3429,-0.189563708586157,0.0729260839975862,-0.290355215074537,0.011722930199845,-0.453104748559233,0.0941414057583337,-0.290277548960563,0.0114878404326141,0.121247479975373,0.00796271269840645,0.121449547706333,0.00138289422003725,0.144823637597832,0.0111006077348974,0.121194312019084,0.00128580791929538,missense,"T4R,A47V",-0.290277548960563,-0.331889811293607
NHERF3_PDZ1 abundance,1,MTSRFNPRECKLSKQEGQNYGFFLRIEKDTEGHLVRVVEKCSPAEK*GLQDGDRVLRINGVFVDKEEHMQVVDLVRKSGNSVTLLVLDGDSYEKAVKTRVDLKELG*,2,,FALSE,TRUE,719.333333333333,722,823,613,32,91,90,-1.17328620729725,0.120283879226603,-1.02879828470355,0.046897913851598,-1.18580428670025,0.188989022786204,-1.05486372833454,0.0425712519210642,0.0138359859966995,0.0131336542431507,0.0343391891690092,0.0055323074428983,0.0584279640371154,0.0222844878005823,0.0356159154362237,0.00476490365404279,stop,"T4R,A47*",-1.05486372833454,-1.2796129386883
NHERF3_PDZ1 abundance,1,MTSRFNPRECKLSKQEGQNYGFFLRIEKDTEGHLVRVVEKCSPAEKYGLQDGDRVLRINGVFVDKEEHMQVVDLVRKSGNSVTLLVLDGDSYEKAVKTRVDLKELG*,2,,FALSE,FALSE,241.666666666667,193,195,337,352,292,829,-0.116316161706186,0.107130019973087,-0.323900394427543,0.0328425333254928,-0.556829557229455,0.150881445417426,-0.316476723589255,0.0307414643642294,0.129245292824992,0.0116973999378394,0.117492394175043,0.00387426596703658,0.132593010657959,0.0177910636298834,0.118261897836089,0.00344082236884522,missense,"T4R,A47Y",-0.316476723589255,-0.364364324153091
NHERF3_PDZ1 abundance,1,MTSRFNPRECKLSKQEGQNYGFFLRIEKDTEGHLVRVVEKCSPAEKWGLQDGDRVLRINGVFVDKEEHMQVVDLVRKSGNSVTLLVLDGDSYEKAVKTRVDLKELG*,2,,FALSE,FALSE,212.666666666667,134,178,326,113,38,55,-0.41614806221355,0.109716683266034,-0.823062359078241,0.0749956391897385,-1.15804564675771,0.188218176809943,-0.738844115721892,0.0588135338424298,0.0965070028924573,0.0119798346377464,0.0586088058562271,0.00884685263799146,0.0617011016196086,0.0221935941206168,0.0709872737810347,0.00658286542365694,missense,"T4R,A47W",-0.738844115721892,-0.887898958416595
NHERF3_PDZ1 abundance,1,MTSRFNPRECKLSKQEGQNYGFFLRIEKDTEGHLVRVVEKCSPAEKCGLQDGDRVLRINGVFVDKEEHMQVVDLVRKSGNSVTLLVLDGDSYEKAVKTRVDLKELG*,2,,FALSE,FALSE,890.666666666667,915,899,858,1432,2391,4163,-0.247206138526787,0.102107942360054,-0.167488195373206,0.0131535217170468,-0.0636427986083568,0.125232255674542,-0.167660696202359,0.0129755090625231,0.114953571353179,0.0111490452341506,0.135943542678718,0.00155165379692178,0.190746728497611,0.0147666601619279,0.13491853819026,0.00145231929424395,missense,"T4R,A47C",-0.167660696202359,-0.179903246139569
NHERF3_PDZ1 abundance,1,MTSRFNPRECKLSKQEGQNYGFFLRIEKDTEGHLVRVVEKCSPAEKFGLQDGDRVLRINGVFVDKEEHMQVVDLVRKSGNSVTLLVLDGDSYEKAVKTRVDLKELG*,2,,FALSE,FALSE,285.666666666667,234,181,442,424,311,648,-0.186127461200417,0.104877052680295,-0.28385435268317,0.0329005791992013,-0.608996959765021,0.140425083032576,-0.290990912144513,0.0306359618718354,0.121622679755663,0.0114514011087785,0.122216421250151,0.00388111334238387,0.126441733571844,0.0165581101145501,0.121114466896179,0.00342901371420544,missense,"T4R,A47F",-0.290990912144513,-0.332774042274888
NHERF3_PDZ1 abundance,1,MTSSFNPRECKLSKQEGQNYGFFLRIEKDTEGHLVRVVEKCSPAEKKGLQDGDRVLRINGVFVDKEEHMQVVDLVRKSGNSVTLLVLDGDSYEKAVKTRVDLKELG*,2,,FALSE,FALSE,131.333333333333,89,74,231,80,21,37,-0.466767941085767,0.11598490590248,-0.744267969012319,0.102402281962856,-1.17718186106533,0.211507472827661,-0.687247446698442,0.0721589241573293,0.0909798783000969,0.0126642544399302,0.0679037777391923,0.0120798743514596,0.0594446703835476,0.0249397326282384,0.0767623718970624,0.00807658468739859,missense,"T4S,A47K",-0.687247446698442,-0.823943634805998
NHERF3_PDZ1 abundance,1,MTSSFNPRECKLSKQEGQNYGFFLRIEKDTEGHLVRVVEKCSPAEKNGLQDGDRVLRINGVFVDKEEHMQVVDLVRKSGNSVTLLVLDGDSYEKAVKTRVDLKELG*,2,,FALSE,FALSE,69.6666666666667,28,30,151,179,74,53,0.123268840246374,0.138812815916874,-0.187608545502239,0.0740920495515571,-0.937331217895069,0.207794472458295,-0.192389560422193,0.0623518388579126,0.155405295293498,0.015156806884618,0.133570047705684,0.00874026078197724,0.0877264650237371,0.0245019171921097,0.132150692515909,0.0069788998773454,missense,"T4S,A47N",-0.192389560422193,-0.210555273559851
NHERF3_PDZ1 abundance,1,MTSSFNPRECKLSKQEGQNYGFFLRIEKDTEGHLVRVVEKCSPAEKMGLQDGDRVLRINGVFVDKEEHMQVVDLVRKSGNSVTLLVLDGDSYEKAVKTRVDLKELG*,2,,FALSE,FALSE,216.666666666667,180,199,271,329,122,249,-0.230055982379718,0.127429535130165,-0.556798633033793,0.0449821788523735,-0.632202816295503,0.166618029844269,-0.527388443717248,0.0411059130988304,0.116826176580911,0.013913879944062,0.0900185781124261,0.00530631796651418,0.123705433763889,0.0196466302575786,0.0946550274583575,0.00460089160381182,missense,"T4S,A47M",-0.527388443717248,-0.62579452050788
NHERF3_PDZ1 abundance,1,MTSSFNPRECKLSKQEGQNYGFFLRIEKDTEGHLVRVVEKCSPAEKIGLQDGDRVLRINGVFVDKEEHMQVVDLVRKSGNSVTLLVLDGDSYEKAVKTRVDLKELG*,2,,FALSE,FALSE,195,169,178,238,119,49,163,-0.501708863419569,0.130226236524781,-0.787325185752666,0.0658977169460124,-0.738336429954153,0.179187920762149,-0.729997234071697,0.055867457849658,0.0871647203934882,0.0142192484554069,0.0628245377244472,0.00777361720361487,0.111190774531625,0.0211287987808322,0.0719774851748659,0.0062531178210007,missense,"T4S,A47I",-0.729997234071697,-0.876933033879379
NHERF3_PDZ1 abundance,1,MTSSFNPRECKLSKQEGQNYGFFLRIEKDTEGHLVRVVEKCSPAEKPGLQDGDRVLRINGVFVDKEEHMQVVDLVRKSGNSVTLLVLDGDSYEKAVKTRVDLKELG*,2,,FALSE,FALSE,260.666666666667,243,266,273,27,17,36,-0.849824320639121,0.116931738227575,-1.18800020803854,0.107228252799591,-1.25925155362215,0.226762689155162,-1.05797177971186,0.0746276395728556,0.0491544061168374,0.0127676379395645,0.0155589511358865,0.0126491694903385,0.049767488949317,0.026738539125746,0.0352680382962183,0.00835290240354291,missense,"T4S,A47P",-1.05797177971186,-1.28346544380922
NHERF3_PDZ1 abundance,1,MTSSFNPRECKLSKQEGQNYGFFLRIEKDTEGHLVRVVEKCSPAEKRGLQDGDRVLRINGVFVDKEEHMQVVDLVRKSGNSVTLLVLDGDSYEKAVKTRVDLKELG*,2,,FALSE,FALSE,601.666666666667,614,484,707,226,105,327,-0.612491903195174,0.0738529283072615,-0.831193582803312,0.0448387970753855,-0.853558866088857,0.113687079935394,-0.78058402704578,0.0363192796538294,0.0750684515520341,0.00806391373032174,0.057649606910269,0.00528940395037016,0.0976044141465466,0.0134053201003642,0.0663154201941261,0.00406513458085795,missense,"T4S,A47R",-0.78058402704578,-0.939636591615042
NHERF3_PDZ1 abundance,1,MTSSFNPRECKLSKQEGQNYGFFLRIEKDTEGHLVRVVEKCSPAEKEGLQDGDRVLRINGVFVDKEEHMQVVDLVRKSGNSVTLLVLDGDSYEKAVKTRVDLKELG*,2,,FALSE,FALSE,92.6666666666667,54,37,187,277,49,52,0.0614086046472628,0.132551385711166,-0.34816728531488,0.0795291547172253,-1.01255034858495,0.210314025040567,-0.313277459721697,0.064870912956631,0.148650849469316,0.0144731287398979,0.114629752960407,0.00938164831727424,0.0788570620525108,0.024799008197475,0.11861998418321,0.00726085412666003,missense,"T4S,A47E",-0.313277459721697,-0.360398758936616
NHERF3_PDZ1 abundance,1,MTSSFNPRECKLSKQEGQNYGFFLRIEKDTEGHLVRVVEKCSPAEKDGLQDGDRVLRINGVFVDKEEHMQVVDLVRKSGNSVTLLVLDGDSYEKAVKTRVDLKELG*,2,,FALSE,FALSE,216.666666666667,188,220,242,92,54,153,-0.616837366948029,0.133118366175264,-0.819945603007893,0.0623920778034107,-0.700026735160247,0.172533961821569,-0.775293793577972,0.0536896699341293,0.0745939755139889,0.0145350366649329,0.0589764736561264,0.00736007485326424,0.115708031215071,0.0203442025929114,0.066907544025209,0.00600936295995799,missense,"T4S,A47D",-0.775293793577972,-0.933079218826975
NHERF3_PDZ1 abundance,1,MTSSFNPRECKLSKQEGQNYGFFLRIEKDTEGHLVRVVEKCSPAEKGGLQDGDRVLRINGVFVDKEEHMQVVDLVRKSGNSVTLLVLDGDSYEKAVKTRVDLKELG*,2,,FALSE,FALSE,331.666666666667,281,191,523,3382,1334,1953,0.335770624050657,0.0899486002292484,0.0932608470137237,0.0239470324929469,-0.159783768481099,0.110875033770692,0.0980791916768024,0.0226528436036126,0.178608113264478,0.00982138107502149,0.166702775861042,0.00282490915300156,0.179410343777061,0.0130737399507443,0.164662201005912,0.002535481396259,missense,"T4S,A47G",0.0980791916768024,0.149487794933867
NHERF3_PDZ1 abundance,1,MTSSFNPRECKLSKQEGQNYGFFLRIEKDTEGHLVRVVEKCSPAEKVGLQDGDRVLRINGVFVDKEEHMQVVDLVRKSGNSVTLLVLDGDSYEKAVKTRVDLKELG*,2,,FALSE,FALSE,529,455,360,772,1347,553,1048,-0.076059577961032,0.0744986115844302,-0.307410028037572,0.0245316560154798,-0.599129709502014,0.0992633631442671,-0.301195022552786,0.0226842871967333,0.133640861502347,0.00813441512225758,0.119437678500569,0.002893874204949,0.127605222407701,0.0117045591983169,0.119972343966348,0.00253900080630676,missense,"T4S,A47V",-0.301195022552786,-0.345422284800442
NHERF3_PDZ1 abundance,1,MTSSFNPRECKLSKQEGQNYGFFLRIEKDTEGHLVRVVEKCSPAEKYGLQDGDRVLRINGVFVDKEEHMQVVDLVRKSGNSVTLLVLDGDSYEKAVKTRVDLKELG*,2,,FALSE,FALSE,738.333333333333,726,946,543,594,1967,1866,-0.38065156201726,0.104940784023331,-0.231107857472599,0.0138624632556886,-0.292706710534465,0.14602663461823,-0.23419091563277,0.0136826121683198,0.100382823687543,0.0114583598586064,0.12843865597393,0.00163528401047922,0.163736842549655,0.0172186125402177,0.127471961654149,0.00153146374080248,missense,"T4S,A47Y",-0.23419091563277,-0.262369067947217
NHERF3_PDZ1 abundance,1,MTSSFNPRECKLSKQEGQNYGFFLRIEKDTEGHLVRVVEKCSPAEKSGLQDGDRVLRINGVFVDKEEHMQVVDLVRKSGNSVTLLVLDGDSYEKAVKTRVDLKELG*,2,,FALSE,FALSE,856,783,789,996,3276,3574,4109,0.0450456785739658,0.0732868495296051,-0.0211306733244847,0.0125523373894789,-0.190514904348253,0.0954886362451325,-0.0220724143726567,0.0122696155527263,0.146864200960516,0.00800210425936081,0.153208592273812,0.0014807351513615,0.175786706741251,0.011259465328344,0.151213904306399,0.00137331023502173,missense,"T4S,A47S",-0.0220724143726567,0.000556962911866409
NHERF3_PDZ1 abundance,1,MTSSFNPRECKLSKQEGQNYGFFLRIEKDTEGHLVRVVEKCSPAEKWGLQDGDRVLRINGVFVDKEEHMQVVDLVRKSGNSVTLLVLDGDSYEKAVKTRVDLKELG*,2,,FALSE,FALSE,223.666666666667,174,197,300,118,45,58,-0.476319101693917,0.114009153045111,-0.821206393191876,0.0687555472981585,-1.12602546331898,0.183684314719841,-0.766195925870671,0.0560676086549333,0.0899369983908788,0.0124485243265896,0.0588277446755398,0.00811074085857633,0.0654767356574658,0.0216589874384567,0.0679258477190467,0.00627552024659026,missense,"T4S,A47W",-0.766195925870671,-0.921802190980034
NHERF3_PDZ1 abundance,1,MTSSFNPRECKLSKQEGQNYGFFLRIEKDTEGHLVRVVEKCSPAEKCGLQDGDRVLRINGVFVDKEEHMQVVDLVRKSGNSVTLLVLDGDSYEKAVKTRVDLKELG*,2,,FALSE,FALSE,174.333333333333,91,103,329,887,246,300,0.214061073588931,0.106822196074861,-0.202456735135116,0.0413429882146642,-0.636179566825402,0.147701636025303,-0.179325643276287,0.0373059617909633,0.165318791668504,0.011663789011146,0.131818482587468,0.00487702122818092,0.123236518440856,0.0174161189766847,0.133612907126371,0.00417557167416509,missense,"T4S,A47C",-0.179325643276287,-0.194362231169678
NHERF3_PDZ1 abundance,1,MTSSFNPRECKLSKQEGQNYGFFLRIEKDTEGHLVRVVEKCSPAEKLGLQDGDRVLRINGVFVDKEEHMQVVDLVRKSGNSVTLLVLDGDSYEKAVKTRVDLKELG*,2,,FALSE,FALSE,384.333333333333,315,273,565,185,38,57,-0.574625447191311,0.0883842214564258,-0.89809212208463,0.074272663289917,-1.31932965142984,0.172668662677212,-0.818522021162022,0.054008355781569,0.0792030450134845,0.00965056841051748,0.0497579278058168,0.00876156686250312,0.0426834286269773,0.020360085735382,0.0620691065755667,0.00604503274391861,missense,"T4S,A47L",-0.818522021162022,-0.986661656154353
NHERF3_PDZ1 abundance,1,MTSSFNPRECKLSKQEGQNYGFFLRIEKDTEGHLVRVVEKCSPAEKFGLQDGDRVLRINGVFVDKEEHMQVVDLVRKSGNSVTLLVLDGDSYEKAVKTRVDLKELG*,2,,FALSE,FALSE,203.666666666667,138,127,346,416,129,222,-0.0759686481532641,0.107556604245472,-0.423630325157852,0.0465991830680601,-0.734612486512945,0.144562638131161,-0.398123007770874,0.0410026382074912,0.133650790020311,0.0117439781690629,0.105727763453836,0.00549706769764185,0.111629880311221,0.0170459865782691,0.109123414463381,0.00458933227950477,missense,"T4S,A47F",-0.398123007770874,-0.465566875117477
NHERF3_PDZ1 abundance,1,MTSMFNPRECKLSKQEGQNYGFFLRIEKDTEGHLVRVVEKCSPAEKKGLQDGDRVLRINGVFVDKEEHMQVVDLVRKSGNSVTLLVLDGDSYEKAVKTRVDLKELG*,2,,FALSE,FALSE,124.666666666667,137,85,152,81,40,247,-0.541051998423145,0.181066204385777,-0.642521310799152,0.0755072143584619,-0.420252074050722,0.224388854751004,-0.60925834596336,0.0665543594074662,0.0828688901018403,0.0197704043036591,0.0799063115044241,0.00890720054861466,0.148697434147008,0.0264586303615217,0.0854915150229714,0.00744927846898013,missense,"T4M,A47K",-0.60925834596336,-0.72727425149087
NHERF3_PDZ1 abundance,1,MTSMFNPRECKLSKQEGQNYGFFLRIEKDTEGHLVRVVEKCSPAEKNGLQDGDRVLRINGVFVDKEEHMQVVDLVRKSGNSVTLLVLDGDSYEKAVKTRVDLKELG*,2,,FALSE,FALSE,34.6666666666667,17,16,71,100,29,21,0.133124992196804,0.192201944368867,-0.272388832208298,0.1074822010333,-0.984692069410519,0.302320428264973,-0.24683182821228,0.0895959203320292,0.156481476845982,0.0209863025571898,0.123568950159231,0.0126791264668451,0.0821419485144625,0.0356478688350009,0.126057092985212,0.0100282681131624,missense,"T4M,A47N",-0.24683182821228,-0.278037785910161
NHERF3_PDZ1 abundance,1,MTSMFNPRECKLSKQEGQNYGFFLRIEKDTEGHLVRVVEKCSPAEKTGLQDGDRVLRINGVFVDKEEHMQVVDLVRKSGNSVTLLVLDGDSYEKAVKTRVDLKELG*,2,,FALSE,FALSE,193.666666666667,204,187,190,206,82,311,-0.40982448186103,0.12841794638281,-0.648224082586809,0.0529711745189484,-0.418387734428772,0.163008979407311,-0.597403965519337,0.0468983339717656,0.0971974671380635,0.0140218033975268,0.0792335846341876,0.00624873899460792,0.148917266245979,0.0192210719936732,0.0868183489342426,0.00524922413193148,missense,"T4M,A47T",-0.597403965519337,-0.712580459200595
NHERF3_PDZ1 abundance,1,MTSMFNPRECKLSKQEGQNYGFFLRIEKDTEGHLVRVVEKCSPAEKRGLQDGDRVLRINGVFVDKEEHMQVVDLVRKSGNSVTLLVLDGDSYEKAVKTRVDLKELG*,2,,FALSE,FALSE,121.333333333333,53,54,257,85,26,35,-0.251080732012463,0.116050273453742,-0.626230127674856,0.0944022360868005,-1.2405308603192,0.206577065206298,-0.562101376371749,0.0690235931789287,0.114530509081652,0.0126713918453957,0.0818280991970996,0.0111361497865742,0.0519749243621135,0.0243583676004163,0.0907696876531137,0.00772565420352849,missense,"T4M,A47R",-0.562101376371749,-0.668822043086566
NHERF3_PDZ1 abundance,1,MTSMFNPRECKLSKQEGQNYGFFLRIEKDTEGHLVRVVEKCSPAEKSGLQDGDRVLRINGVFVDKEEHMQVVDLVRKSGNSVTLLVLDGDSYEKAVKTRVDLKELG*,2,,FALSE,FALSE,560.333333333333,591,563,527,2246,2827,3077,0.111940278776916,0.103504723766897,0.00358512021130493,0.0147037339288714,-0.11530613706629,0.129213201346047,0.00421150313021585,0.0144660576557245,0.154168343090354,0.0113015581408568,0.156124188241852,0.00173452441638446,0.184654887719612,0.0152360701516911,0.15415580356706,0.00161915301695061,missense,"T4M,A47S",0.00421150313021585,0.0331365166207788
NHERF3_PDZ1 abundance,1,MTSMFNPRECKLSKQEGQNYGFFLRIEKDTEGHLVRVVEKCSPAEKMGLQDGDRVLRINGVFVDKEEHMQVVDLVRKSGNSVTLLVLDGDSYEKAVKTRVDLKELG*,2,,FALSE,FALSE,34.3333333333333,16,14,73,123,29,28,0.211661144148567,0.192444647591201,-0.2357369387669,0.110746366672415,-0.898583973841293,0.283448256411654,-0.204077779554955,0.090915626944749,0.165056746216692,0.0210128030344469,0.127892586889082,0.0130641834209192,0.0922953149743469,0.0334225719514272,0.130842456663268,0.0101759798805512,missense,"T4M,A47M",-0.204077779554955,-0.225043104871745
NHERF3_PDZ1 abundance,1,MTSMFNPRECKLSKQEGQNYGFFLRIEKDTEGHLVRVVEKCSPAEKIGLQDGDRVLRINGVFVDKEEHMQVVDLVRKSGNSVTLLVLDGDSYEKAVKTRVDLKELG*,2,,FALSE,FALSE,102.666666666667,86,81,141,77,60,134,-0.419277014147353,0.182302650047195,-0.517998066420048,0.0645207588147111,-0.597975581638338,0.231429311492728,-0.512886166158996,0.058825995231056,0.0961653563384367,0.0199054103403111,0.0945956828455949,0.00761118448342047,0.12774131046149,0.0272888001251325,0.0962782344868326,0.00658426019861705,missense,"T4M,A47I",-0.512886166158996,-0.607818595474673
NHERF3_PDZ1 abundance,1,MTSMFNPRECKLSKQEGQNYGFFLRIEKDTEGHLVRVVEKCSPAEKQGLQDGDRVLRINGVFVDKEEHMQVVDLVRKSGNSVTLLVLDGDSYEKAVKTRVDLKELG*,2,,FALSE,FALSE,24,22,10,40,89,25,13,0.0232716205131773,0.189573089558707,-0.184120085119281,0.124873731679248,-0.953473682642534,0.345790048229255,-0.19073371446269,0.0998411406197863,0.144486717361887,0.020699261015513,0.133981563565472,0.0147307165384298,0.0858230393462407,0.0407735539224667,0.132336027597846,0.0111749923785452,missense,"T4M,A47Q",-0.19073371446269,-0.2085028123023
NHERF3_PDZ1 abundance,1,MTSMFNPRECKLSKQEGQNYGFFLRIEKDTEGHLVRVVEKCSPAEKHGLQDGDRVLRINGVFVDKEEHMQVVDLVRKSGNSVTLLVLDGDSYEKAVKTRVDLKELG*,2,,FALSE,FALSE,117.666666666667,81,125,147,151,81,321,-0.204075554450669,0.180378258381968,-0.554712705655242,0.0547219828388173,-0.322349962795092,0.222504359192344,-0.514517767458463,0.0509726870918567,0.119662948721144,0.0196952882946804,0.090264644314821,0.00645527291272097,0.160241482429619,0.0262364215915725,0.0960956130546937,0.0057052572339361,missense,"T4M,A47H",-0.514517767458463,-0.609841004887642
NHERF3_PDZ1 abundance,1,MTSMFNPRECKLSKQEGQNYGFFLRIEKDTEGHLVRVVEKCSPAEKPGLQDGDRVLRINGVFVDKEEHMQVVDLVRKSGNSVTLLVLDGDSYEKAVKTRVDLKELG*,2,,FALSE,FALSE,291.666666666667,310,326,239,20,28,58,-1.01854561925037,0.151030577073437,-1.08249860883664,0.0844401140639946,-1.07375398486666,0.224003046121536,-1.0679020777685,0.0700107243002544,0.0307319274466827,0.0164908497479464,0.0280044361173558,0.00996096911674253,0.0716402847711455,0.0264131380489524,0.0341565625617593,0.00783614155061769,missense,"T4M,A47P",-1.0679020777685,-1.29577428927894
NHERF3_PDZ1 abundance,1,MTSMFNPRECKLSKQEGQNYGFFLRIEKDTEGHLVRVVEKCSPAEKLGLQDGDRVLRINGVFVDKEEHMQVVDLVRKSGNSVTLLVLDGDSYEKAVKTRVDLKELG*,2,,FALSE,FALSE,106.333333333333,65,40,214,96,17,34,-0.278355418967372,0.134335635747503,-0.593916584342847,0.118817302844401,-1.19268539896743,0.227551195103362,-0.553228145921413,0.0828855203431367,0.111552418332009,0.01466794888713,0.0856399629155538,0.0140162705520596,0.0576165832483704,0.0268315151670224,0.0917628482083721,0.00927718826504216,missense,"T4M,A47L",-0.553228145921413,-0.657823458572036
NHERF3_PDZ1 abundance,1,MTSMFNPRECKLSKQEGQNYGFFLRIEKDTEGHLVRVVEKCSPAEKDGLQDGDRVLRINGVFVDKEEHMQVVDLVRKSGNSVTLLVLDGDSYEKAVKTRVDLKELG*,2,,FALSE,FALSE,45,27,15,93,42,10,12,-0.257187739193901,0.191609194650717,-0.54691757603439,0.15602677352296,-1.25952479151349,0.352319008213344,-0.518757090087116,0.114428950492649,0.11386369220397,0.02092158091784,0.0911841959553536,0.0184056818216674,0.0497352703243066,0.0415434109595101,0.0956211152898314,0.0128077728449635,missense,"T4M,A47D",-0.518757090087116,-0.615095748182835
NHERF3_PDZ1 abundance,1,MTSMFNPRECKLSKQEGQNYGFFLRIEKDTEGHLVRVVEKCSPAEKGGLQDGDRVLRINGVFVDKEEHMQVVDLVRKSGNSVTLLVLDGDSYEKAVKTRVDLKELG*,2,,FALSE,FALSE,513.333333333333,482,522,536,2807,3450,4403,0.294979399985697,0.126759674331624,0.0825178669654607,0.0146946505730184,-0.156060645537845,0.157670631740327,0.0832838415003746,0.0145347424423032,0.174154167844121,0.0138407386372166,0.165435481356898,0.00173345289927282,0.179849352808304,0.0185916050452423,0.163006191024124,0.00162684074929996,missense,"T4M,A47G",0.0832838415003746,0.131148599276963
NHERF3_PDZ1 abundance,1,MTSMFNPRECKLSKQEGQNYGFFLRIEKDTEGHLVRVVEKCSPAEKVGLQDGDRVLRINGVFVDKEEHMQVVDLVRKSGNSVTLLVLDGDSYEKAVKTRVDLKELG*,2,,FALSE,FALSE,530,495,602,493,1096,1232,1508,-0.118637615087013,0.125206910637555,-0.23771516315894,0.0172484811296449,-0.233107622237818,0.154566547825971,-0.235468571772997,0.0169836423895161,0.12899181608113,0.0136711942093984,0.127659225858089,0.00203471525053719,0.17076442085284,0.0182255895005209,0.127328956500755,0.00190094056502763,missense,"T4M,A47V",-0.235468571772997,-0.263952753744339
NHERF3_PDZ1 abundance,1,MTSMFNPRECKLSKQEGQNYGFFLRIEKDTEGHLVRVVEKCSPAEK*GLQDGDRVLRINGVFVDKEEHMQVVDLVRKSGNSVTLLVLDGDSYEKAVKTRVDLKELG*,2,,FALSE,TRUE,184,157,220,175,13,6,10,-1.1178876382066,0.201031509202537,-1.42427097371499,0.179070742169093,-1.52937880864927,0.372916986140807,-1.31613807075038,0.125868104295757,0.0198848901115332,0.0219503922788428,-0.0123127047255518,0.0211240611435777,0.0179156521044533,0.0439722048707865,0.00637207099412809,0.0140881313802646,stop,"T4M,A47*",-1.31613807075038,-1.60346882777209
NHERF3_PDZ1 abundance,1,MTSMFNPRECKLSKQEGQNYGFFLRIEKDTEGHLVRVVEKCSPAEKYGLQDGDRVLRINGVFVDKEEHMQVVDLVRKSGNSVTLLVLDGDSYEKAVKTRVDLKELG*,2,,FALSE,FALSE,91,71,46,156,177,92,114,-0.118790151007892,0.180471374043405,-0.245368855945037,0.0617244537587831,-0.685022925602369,0.233891850983487,-0.258694603641718,0.0566632331231099,0.128975160864676,0.0197054554834158,0.126756358798796,0.00728131865351431,0.117477193286632,0.0275791684779143,0.124729319442268,0.0063421871421308,missense,"T4M,A47Y",-0.258694603641718,-0.292741983988621
NHERF3_PDZ1 abundance,1,MTSMFNPRECKLSKQEGQNYGFFLRIEKDTEGHLVRVVEKCSPAEKWGLQDGDRVLRINGVFVDKEEHMQVVDLVRKSGNSVTLLVLDGDSYEKAVKTRVDLKELG*,2,,FALSE,FALSE,48,19,28,97,33,8,8,-0.224840044533437,0.197058460508514,-0.779485141470931,0.163184603328125,-1.40781104057478,0.403295359415211,-0.629454651981753,0.119992649902121,0.117395698653755,0.0215165797997807,0.0637493877181963,0.019250054456907,0.0322502171742171,0.047554246190725,0.0832309883059361,0.0134305050985356,missense,"T4M,A47W",-0.629454651981753,-0.752308063006066
NHERF3_PDZ1 abundance,1,MTSMFNPRECKLSKQEGQNYGFFLRIEKDTEGHLVRVVEKCSPAEKCGLQDGDRVLRINGVFVDKEEHMQVVDLVRKSGNSVTLLVLDGDSYEKAVKTRVDLKELG*,2,,FALSE,FALSE,315.666666666667,318,353,276,814,1152,1275,-0.11103183114549,0.176352322447954,-0.110971855890841,0.0199884353355114,-0.0741026013623262,0.216896761997958,-0.110666028998522,0.0197785163203699,0.129822282617281,0.0192557011205521,0.142610486682945,0.00235793365838113,0.189513369313935,0.0255752063028399,0.141297821997183,0.0022137644638974,missense,"T4M,A47C",-0.110666028998522,-0.109256972763994
NHERF3_PDZ1 abundance,1,MTSMFNPRECKLSKQEGQNYGFFLRIEKDTEGHLVRVVEKCSPAEKFGLQDGDRVLRINGVFVDKEEHMQVVDLVRKSGNSVTLLVLDGDSYEKAVKTRVDLKELG*,2,,FALSE,FALSE,525,560,565,450,401,1030,2106,-0.484841523000972,0.176448758638444,-0.27080198829322,0.0182835169589205,-0.0697964038812017,0.21592273289809,-0.271643830287892,0.0181219813644087,0.0890064453069493,0.0192662308739202,0.12375614203369,0.00215681314256896,0.190021131107823,0.0254603544491532,0.123279941879264,0.00202835226414943,missense,"T4M,A47F",-0.271643830287892,-0.308792864720605
NHERF3_PDZ1 abundance,1,MTSIFNPRECKLSKQEGQNYGFFLRIEKDTEGHLVRVVEKCSPAEKKGLQDGDRVLRINGVFVDKEEHMQVVDLVRKSGNSVTLLVLDGDSYEKAVKTRVDLKELG*,2,,FALSE,FALSE,74,45,57,120,73,80,34,-0.244873729321904,0.185017442426681,-0.342582457340898,0.0615245123155373,-0.998929678272323,0.272015587872903,-0.362184629052372,0.0570813785134619,0.115208244350487,0.0202018353033515,0.115288566601149,0.0072577325823276,0.0804631323784097,0.0320744980854221,0.113145915666627,0.00638898920710423,missense,"T4I,A47K",-0.362184629052372,-0.421020382398395
NHERF3_PDZ1 abundance,1,MTSIFNPRECKLSKQEGQNYGFFLRIEKDTEGHLVRVVEKCSPAEKNGLQDGDRVLRINGVFVDKEEHMQVVDLVRKSGNSVTLLVLDGDSYEKAVKTRVDLKELG*,2,,FALSE,FALSE,27,16,14,51,83,23,24,0.0962380240907643,0.193656027664563,-0.299362187414332,0.118217787637233,-0.830836829376819,0.293975816618318,-0.259296472936434,0.0954373996222359,0.152453832507457,0.0211450721892404,0.120387041167746,0.0139455488041106,0.100283664731839,0.0346639207003473,0.124661953577459,0.0106820916386376,missense,"T4I,A47N",-0.259296472936434,-0.293488015588013
NHERF3_PDZ1 abundance,1,MTSIFNPRECKLSKQEGQNYGFFLRIEKDTEGHLVRVVEKCSPAEKTGLQDGDRVLRINGVFVDKEEHMQVVDLVRKSGNSVTLLVLDGDSYEKAVKTRVDLKELG*,2,,FALSE,FALSE,107.333333333333,101,101,120,87,46,360,-0.430624525166039,0.181403862149427,-0.651498863640028,0.0702319390450251,-0.217124913480175,0.222134032594038,-0.590268973403557,0.0628210196690974,0.0949263350564659,0.0198072727547666,0.0788472754339125,0.00828490325470486,0.172649009031979,0.0261927548301886,0.0876169524159323,0.00703141422119806,missense,"T4I,A47T",-0.590268973403557,-0.703736463292325
NHERF3_PDZ1 abundance,1,MTSIFNPRECKLSKQEGQNYGFFLRIEKDTEGHLVRVVEKCSPAEKRGLQDGDRVLRINGVFVDKEEHMQVVDLVRKSGNSVTLLVLDGDSYEKAVKTRVDLKELG*,2,,FALSE,FALSE,156,112,91,265,65,16,35,-0.507299512426172,0.114957098865644,-0.829401522478542,0.116846181177496,-1.23580402103586,0.211441428521401,-0.740171823999484,0.0764088771779882,0.0865542840530606,0.0125520294074714,0.0578610071167733,0.0137837473932858,0.052532285793968,0.0249319450672709,0.0708386664054487,0.00855227228792291,missense,"T4I,A47R",-0.740171823999484,-0.889544685052849
NHERF3_PDZ1 abundance,1,MTSIFNPRECKLSKQEGQNYGFFLRIEKDTEGHLVRVVEKCSPAEKSGLQDGDRVLRINGVFVDKEEHMQVVDLVRKSGNSVTLLVLDGDSYEKAVKTRVDLKELG*,2,,FALSE,FALSE,87.6666666666667,66,39,158,752,326,174,0.338836091154544,0.130098268264487,0.146022840637199,0.0513941077785705,-0.558261996556287,0.171500248811315,0.119408383139433,0.0460445739491893,0.178942827985146,0.0142052757527006,0.172926838853459,0.00606270048352727,0.132424105733042,0.0202223131591934,0.167049529020754,0.00515366470937111,missense,"T4I,A47S",0.119408383139433,0.175925845454628
NHERF3_PDZ1 abundance,1,MTSIFNPRECKLSKQEGQNYGFFLRIEKDTEGHLVRVVEKCSPAEKMGLQDGDRVLRINGVFVDKEEHMQVVDLVRKSGNSVTLLVLDGDSYEKAVKTRVDLKELG*,2,,FALSE,FALSE,46.6666666666667,33,31,76,101,62,24,-0.0585927872820092,0.185671588326832,-0.245368855945037,0.075161986343325,-0.962998628140581,0.292915505310396,-0.258903452870695,0.0677791159197876,0.13554803967943,0.020273260719063,0.126756358798796,0.00886647576235482,0.0846999130999478,0.0345388949498679,0.124705943421846,0.00758636268702694,missense,"T4I,A47M",-0.258903452870695,-0.293000857677133
NHERF3_PDZ1 abundance,1,MTSIFNPRECKLSKQEGQNYGFFLRIEKDTEGHLVRVVEKCSPAEKIGLQDGDRVLRINGVFVDKEEHMQVVDLVRKSGNSVTLLVLDGDSYEKAVKTRVDLKELG*,2,,FALSE,FALSE,52.3333333333333,35,28,94,63,8,17,-0.214358900338766,0.187183680558295,-0.779485141470931,0.163184603328125,-1.14767102247835,0.318487932160074,-0.614916813230522,0.114744126597152,0.118540122368807,0.0204383642780727,0.0637493877181963,0.019250054456907,0.062924417052329,0.0375542469833434,0.0848581756180703,0.0128430497913591,missense,"T4I,A47I",-0.614916813230522,-0.734288059011019
NHERF3_PDZ1 abundance,1,MTSIFNPRECKLSKQEGQNYGFFLRIEKDTEGHLVRVVEKCSPAEKHGLQDGDRVLRINGVFVDKEEHMQVVDLVRKSGNSVTLLVLDGDSYEKAVKTRVDLKELG*,2,,FALSE,FALSE,91.6666666666667,83,91,101,79,22,42,-0.401333365226091,0.18229426235848,-0.825338392827647,0.0976182547487518,-0.871812853431917,0.262600498347481,-0.744517985696831,0.0817771083892845,0.098124602101939,0.0199044944985193,0.0583403137759189,0.0115155270875841,0.0954520099896207,0.030964325417309,0.0703522103859934,0.00915312622949553,missense,"T4I,A47H",-0.744517985696831,-0.894931857966889
NHERF3_PDZ1 abundance,1,MTSIFNPRECKLSKQEGQNYGFFLRIEKDTEGHLVRVVEKCSPAEKPGLQDGDRVLRINGVFVDKEEHMQVVDLVRKSGNSVTLLVLDGDSYEKAVKTRVDLKELG*,2,,FALSE,FALSE,63.3333333333333,61,62,67,4,2,10,-1.18634241408621,0.248872319912125,-1.37819078437613,0.310452836754444,-1.21129103468357,0.374106614810199,-1.25076308900472,0.172347373598962,0.0124103942482804,0.0271740737115644,-0.00687686006823465,0.0366225360232517,0.0554227147578841,0.0441124789733744,0.013689344396857,0.0192904505544981,missense,"T4I,A47P",-1.25076308900472,-1.52243495111466
NHERF3_PDZ1 abundance,1,MTSIFNPRECKLSKQEGQNYGFFLRIEKDTEGHLVRVVEKCSPAEKLGLQDGDRVLRINGVFVDKEEHMQVVDLVRKSGNSVTLLVLDGDSYEKAVKTRVDLKELG*,2,,FALSE,FALSE,198.666666666667,141,134,321,75,44,80,-0.523795672151085,0.135243384076783,-0.738820861289786,0.0702518673766326,-1.07478639521766,0.213457638577224,-0.723126575692173,0.0598426627724949,0.0847530879197148,0.0147670648515736,0.068546345225051,0.00828725409823333,0.0715185489394399,0.0251696848456452,0.0727465023811012,0.00669805349020573,missense,"T4I,A47L",-0.723126575692173,-0.868416686053115
NHERF3_PDZ1 abundance,1,MTSIFNPRECKLSKQEGQNYGFFLRIEKDTEGHLVRVVEKCSPAEKEGLQDGDRVLRINGVFVDKEEHMQVVDLVRKSGNSVTLLVLDGDSYEKAVKTRVDLKELG*,2,,FALSE,FALSE,944,978,1144,710,785,1764,2199,-0.451345425851173,0.175848870814789,-0.316759872203774,0.0136379767016597,-0.206562533291728,0.215697773261921,-0.317125184589457,0.0135702101884525,0.0926638444637529,0.0192007298332884,0.118334725123275,0.00160880247789732,0.173894463550895,0.0254338285155624,0.118189317067379,0.00151888284218139,missense,"T4I,A47E",-0.317125184589457,-0.365168107302308
NHERF3_PDZ1 abundance,1,MTSIFNPRECKLSKQEGQNYGFFLRIEKDTEGHLVRVVEKCSPAEKGGLQDGDRVLRINGVFVDKEEHMQVVDLVRKSGNSVTLLVLDGDSYEKAVKTRVDLKELG*,2,,FALSE,FALSE,469.666666666667,480,444,485,2188,2834,3000,0.142939384968658,0.125607423587281,0.0726259744027604,0.0159389876198487,-0.173392248950831,0.157108084998788,0.0712620279558198,0.0157327075957971,0.15755309876324,0.0137149257437938,0.164268585297894,0.00188024098727685,0.17780571080663,0.0185252728011031,0.161660616705735,0.00176092627132978,missense,"T4I,A47G",0.0712620279558198,0.116247269594638
NHERF3_PDZ1 abundance,1,MTSIFNPRECKLSKQEGQNYGFFLRIEKDTEGHLVRVVEKCSPAEKVGLQDGDRVLRINGVFVDKEEHMQVVDLVRKSGNSVTLLVLDGDSYEKAVKTRVDLKELG*,2,,FALSE,FALSE,76.6666666666667,49,35,146,243,81,175,0.083030034598977,0.181469708874211,-0.205307210906567,0.0680860733527075,-0.521078897893708,0.227855218707554,-0.195231200104461,0.061389683887306,0.151011667785571,0.0198144624806212,0.13148222651484,0.0080317664354716,0.136808520744655,0.0268673638644696,0.131832634232572,0.00687120805414744,missense,"T4I,A47V",-0.195231200104461,-0.214077554918393
NHERF3_PDZ1 abundance,1,MTSIFNPRECKLSKQEGQNYGFFLRIEKDTEGHLVRVVEKCSPAEK*GLQDGDRVLRINGVFVDKEEHMQVVDLVRKSGNSVTLLVLDGDSYEKAVKTRVDLKELG*,2,,FALSE,TRUE,47,18,16,107,8,0,4,-0.624799558137934,0.22447277099851,,,-1.66996443731981,0.527482625746669,-0.785054080695092,0.206547956631337,0.0737245932927099,0.024509915877774,,,0.00133861138082297,0.0621976872792676,0.065815097229538,0.0231184442288096,stop,"T4I,A47*",-0.785054080695092,-0.945177331610652
NHERF3_PDZ1 abundance,1,MTSIFNPRECKLSKQEGQNYGFFLRIEKDTEGHLVRVVEKCSPAEKYGLQDGDRVLRINGVFVDKEEHMQVVDLVRKSGNSVTLLVLDGDSYEKAVKTRVDLKELG*,2,,FALSE,FALSE,988.333333333333,1018,1196,751,602,2164,2715,-0.540995065220742,0.175970429784478,-0.272864070060783,0.0127685133248363,-0.155326040515222,0.215495067871584,-0.273854445389439,0.0127128522328723,0.082875106570748,0.0192140027131483,0.123512888776271,0.00150623632269159,0.179935973165527,0.0254099266733734,0.123032512745759,0.00142292071114185,missense,"T4I,A47Y",-0.273854445389439,-0.311532975795094
NHERF3_PDZ1 abundance,1,MTSIFNPRECKLSKQEGQNYGFFLRIEKDTEGHLVRVVEKCSPAEKWGLQDGDRVLRINGVFVDKEEHMQVVDLVRKSGNSVTLLVLDGDSYEKAVKTRVDLKELG*,2,,FALSE,FALSE,300.333333333333,300,326,275,58,311,346,-0.869062427826261,0.181735756602066,-0.448554219724271,0.0294051099196022,-0.505014269026382,0.221346755406549,-0.460055348804015,0.0287811646526113,0.0470538199891438,0.0198435119167741,0.102787618869748,0.00346877067884576,0.138702768467285,0.0260999236772378,0.102191468025926,0.00322141046909119,missense,"T4I,A47W",-0.460055348804015,-0.542333515051854
NHERF3_PDZ1 abundance,1,MTSIFNPRECKLSKQEGQNYGFFLRIEKDTEGHLVRVVEKCSPAEKCGLQDGDRVLRINGVFVDKEEHMQVVDLVRKSGNSVTLLVLDGDSYEKAVKTRVDLKELG*,2,,FALSE,FALSE,65.6666666666667,43,18,136,339,93,84,0.219057132317481,0.181761783219454,0.015136173429413,0.0805332493679685,-0.740742684035581,0.240199269922755,-0.0192002068326387,0.0703965775674064,0.165864305401027,0.0198463537322867,0.157486807011934,0.00950009623645586,0.110907043027371,0.0283229026818013,0.151535383980711,0.00787932923149647,missense,"T4I,A47C",-0.0192002068326387,0.0041171338720337
NHERF3_PDZ1 abundance,1,MTSIFNPRECKLSKQEGQNYGFFLRIEKDTEGHLVRVVEKCSPAEKFGLQDGDRVLRINGVFVDKEEHMQVVDLVRKSGNSVTLLVLDGDSYEKAVKTRVDLKELG*,2,,FALSE,FALSE,86.6666666666667,67,42,151,152,111,87,-0.146456326895535,0.180978579441539,-0.168867190477437,0.0601769265459103,-0.763779816707363,0.239259910087446,-0.198816911126462,0.0555429746821799,0.12595432390236,0.0197608366398284,0.135780869667228,0.00709876476966875,0.10819063815678,0.0282121388264108,0.131431293732115,0.0062167991561595,missense,"T4I,A47F",-0.198816911126462,-0.218522130762658
NHERF3_PDZ1 abundance,1,MTSQFNPRECKLSKQEGQNYGFFLRIEKDTEGHLVRVVEKCSPAEKKGLQDGDRVLRINGVFVDKEEHMQVVDLVRKSGNSVTLLVLDGDSYEKAVKTRVDLKELG*,2,,FALSE,FALSE,24.3333333333333,13,14,46,15,4,6,-0.344847881673263,0.212754635575029,-0.779485141470931,0.230759574160395,-1.25594303540417,0.449790102312876,-0.621302230285126,0.147740013694516,0.104292185118965,0.0232304265562126,0.0637493877181963,0.0272215287376604,0.0501576101996401,0.0530366362026906,0.0841434703725566,0.0165362045825344,missense,"T4Q,A47K",-0.621302230285126,-0.742202938437251
NHERF3_PDZ1 abundance,1,MTSQFNPRECKLSKQEGQNYGFFLRIEKDTEGHLVRVVEKCSPAEKNGLQDGDRVLRINGVFVDKEEHMQVVDLVRKSGNSVTLLVLDGDSYEKAVKTRVDLKELG*,2,,FALSE,FALSE,21,11,10,42,60,13,17,0.110967992493285,0.201246645381291,-0.363610785626639,0.150383388157489,-0.880759983199235,0.320476700602512,-0.278639318418172,0.112761758292132,0.154062180303148,0.0219738827432767,0.112807962080977,0.0177399604644375,0.0943970164179804,0.0377887510060656,0.122496952762204,0.0126211678040084,missense,"T4Q,A47N",-0.278639318418172,-0.317463942052803
NHERF3_PDZ1 abundance,1,MTSQFNPRECKLSKQEGQNYGFFLRIEKDTEGHLVRVVEKCSPAEKTGLQDGDRVLRINGVFVDKEEHMQVVDLVRKSGNSVTLLVLDGDSYEKAVKTRVDLKELG*,2,,FALSE,FALSE,20,15,13,32,42,13,11,-0.0847071259656586,0.198155034282542,-0.435624915600801,0.144132069719528,-0.934890725573073,0.364852556749566,-0.371686254615145,0.111031060391178,0.132696645982578,0.0216363133907888,0.104312822861979,0.0170025243466669,0.0880142337024421,0.0430212942002176,0.112082420271957,0.0124274547140672,missense,"T4Q,A47T",-0.371686254615145,-0.432797877907217
NHERF3_PDZ1 abundance,1,MTSQFNPRECKLSKQEGQNYGFFLRIEKDTEGHLVRVVEKCSPAEKRGLQDGDRVLRINGVFVDKEEHMQVVDLVRKSGNSVTLLVLDGDSYEKAVKTRVDLKELG*,2,,FALSE,FALSE,51,24,30,99,30,6,12,-0.320146598178465,0.151929386933277,-0.875168326942863,0.185485807534158,-1.27620505763874,0.321137682459527,-0.629612623875039,0.110374400740476,0.106989288994136,0.0165889897315034,0.0524621308730061,0.0218808136502699,0.047768430232229,0.0378666901472491,0.0832133068702821,0.0123539562890057,missense,"T4Q,A47R",-0.629612623875039,-0.752503873002093
NHERF3_PDZ1 abundance,1,MTSQFNPRECKLSKQEGQNYGFFLRIEKDTEGHLVRVVEKCSPAEKSGLQDGDRVLRINGVFVDKEEHMQVVDLVRKSGNSVTLLVLDGDSYEKAVKTRVDLKELG*,2,,FALSE,FALSE,310,321,344,265,1002,1940,1521,0.0053062741600776,0.126065914230019,0.0388929987141713,0.0183269488647663,-0.101602988524918,0.157511147058221,0.0363686476222196,0.0180172608077403,0.142525102481513,0.0137649877937888,0.160289278391756,0.00216193658274436,0.186270683399159,0.0185727995379151,0.157755079801117,0.00201663112980159,missense,"T4Q,A47S",0.0363686476222196,0.0729960777378761
NHERF3_PDZ1 abundance,1,MTSQFNPRECKLSKQEGQNYGFFLRIEKDTEGHLVRVVEKCSPAEKMGLQDGDRVLRINGVFVDKEEHMQVVDLVRKSGNSVTLLVLDGDSYEKAVKTRVDLKELG*,2,,FALSE,FALSE,126.333333333333,155,110,114,149,330,379,-0.398424209057531,0.178995541838025,-0.134076195511448,0.0361940777282767,-0.183091019486692,0.221939107324745,-0.145422607912595,0.0350313633984769,0.0984422494167983,0.0195443111136883,0.139884985705422,0.00426963054771704,0.176662088121563,0.0261697703746814,0.137407596965118,0.00392098103605243,missense,"T4Q,A47M",-0.145422607912595,-0.152338595940803
NHERF3_PDZ1 abundance,1,MTSQFNPRECKLSKQEGQNYGFFLRIEKDTEGHLVRVVEKCSPAEKIGLQDGDRVLRINGVFVDKEEHMQVVDLVRKSGNSVTLLVLDGDSYEKAVKTRVDLKELG*,2,,FALSE,FALSE,29.6666666666667,11,17,61,28,11,7,-0.11267502527532,0.206818697678927,-0.55511166135595,0.148289534745225,-1.29837771177458,0.423981592658065,-0.471679008341844,0.115921230623533,0.129642864197337,0.0225822885310883,0.0902175815478203,0.0174929592683147,0.0451539596491649,0.0499934466561503,0.100890458182291,0.0129748003747549,missense,"T4Q,A47I",-0.471679008341844,-0.556741323178836
NHERF3_PDZ1 abundance,1,MTSQFNPRECKLSKQEGQNYGFFLRIEKDTEGHLVRVVEKCSPAEKHGLQDGDRVLRINGVFVDKEEHMQVVDLVRKSGNSVTLLVLDGDSYEKAVKTRVDLKELG*,2,,FALSE,FALSE,309.333333333333,307,387,234,151,775,1468,-0.595055717991219,0.178195793303119,-0.245014457608179,0.0214472497796729,0.0272894487124606,0.216821396162579,-0.247363774908386,0.0211916258159077,0.0769722879535594,0.0194569875188187,0.126798165361087,0.00253002254985677,0.201468930910355,0.0255663196013039,0.125997553398246,0.00237193060407423,missense,"T4Q,A47H",-0.247363774908386,-0.278697146751412
NHERF3_PDZ1 abundance,1,MTSQFNPRECKLSKQEGQNYGFFLRIEKDTEGHLVRVVEKCSPAEKPGLQDGDRVLRINGVFVDKEEHMQVVDLVRKSGNSVTLLVLDGDSYEKAVKTRVDLKELG*,2,,FALSE,FALSE,298,329,347,218,6,62,117,-1.56186416858086,0.225476942397646,-0.90833427329641,0.0574947593667086,-0.787286009861161,0.233069406745419,-0.939533858812161,0.0541855265823036,-0.0285923811529239,0.0246195601629592,0.0485497135223516,0.00678236320230801,0.105418924398745,0.0274821906306315,0.0485245261044372,0.00606486306973038,missense,"T4Q,A47P",-0.939533858812161,-1.13665876612497
NHERF3_PDZ1 abundance,1,MTSQFNPRECKLSKQEGQNYGFFLRIEKDTEGHLVRVVEKCSPAEKLGLQDGDRVLRINGVFVDKEEHMQVVDLVRKSGNSVTLLVLDGDSYEKAVKTRVDLKELG*,2,,FALSE,FALSE,59.6666666666667,30,31,118,35,12,17,-0.333722875729327,0.148252532395515,-0.676856540527749,0.137074764945485,-1.22155383840267,0.282293365381356,-0.597977129345563,0.0948012965107097,0.10550691133548,0.0161875183413901,0.0758559597642119,0.016170010136082,0.0542125845561072,0.0332863939094633,0.0867541960074033,0.0106108940603733,missense,"T4Q,A47L",-0.597977129345563,-0.713290909675053
NHERF3_PDZ1 abundance,1,MTSQFNPRECKLSKQEGQNYGFFLRIEKDTEGHLVRVVEKCSPAEKEGLQDGDRVLRINGVFVDKEEHMQVVDLVRKSGNSVTLLVLDGDSYEKAVKTRVDLKELG*,2,,FALSE,FALSE,62.6666666666667,30,53,105,150,44,277,0.085435300860166,0.185334242433632,-0.486706543585626,0.0763926472132587,-0.259716413337696,0.224117562293036,-0.390616863988754,0.0673622788586711,0.151274295958525,0.0202364263207204,0.098286984024242,0.00901165054159898,0.167626866766832,0.0264266411307141,0.109963560109121,0.00753970706037689,missense,"T4Q,A47E",-0.390616863988754,-0.456262827710173
NHERF3_PDZ1 abundance,1,MTSQFNPRECKLSKQEGQNYGFFLRIEKDTEGHLVRVVEKCSPAEKGGLQDGDRVLRINGVFVDKEEHMQVVDLVRKSGNSVTLLVLDGDSYEKAVKTRVDLKELG*,2,,FALSE,FALSE,205.333333333333,207,219,190,1437,1324,1573,0.192556869841917,0.125990529321303,0.0507311807316312,0.0229075780799619,0.106576519226668,0.155333292130603,0.0563275510619298,0.0223045098420924,0.162970773142635,0.0137567566049329,0.161685768280258,0.00270229002321025,0.210818001716528,0.018315999535193,0.159989034586072,0.00249649318853206,missense,"T4Q,A47G",0.0563275510619298,0.0977356229945514
NHERF3_PDZ1 abundance,1,MTSQFNPRECKLSKQEGQNYGFFLRIEKDTEGHLVRVVEKCSPAEKVGLQDGDRVLRINGVFVDKEEHMQVVDLVRKSGNSVTLLVLDGDSYEKAVKTRVDLKELG*,2,,FALSE,FALSE,87.3333333333333,63,95,104,269,307,610,0.0391123602054359,0.18025888051978,-0.11366614636684,0.0383106240334371,0.00500326000492985,0.220030984550534,-0.103904509083241,0.0369417075536626,0.146216348958503,0.0196822535673641,0.142292654992161,0.00451930870854804,0.198841072990076,0.0259447756207161,0.142054623582698,0.00413480152369987,missense,"T4Q,A47V",-0.103904509083241,-0.100875904713171
NHERF3_PDZ1 abundance,1,MTSQFNPRECKLSKQEGQNYGFFLRIEKDTEGHLVRVVEKCSPAEKYGLQDGDRVLRINGVFVDKEEHMQVVDLVRKSGNSVTLLVLDGDSYEKAVKTRVDLKELG*,2,,FALSE,FALSE,25,11,13,51,88,35,28,0.223353561059729,0.199667664943248,-0.163778819704832,0.107605534747265,-0.779765288916647,0.284452160672708,-0.146836088817405,0.0898730374296075,0.166333427364368,0.0218014757402493,0.136381118786764,0.0126936755153568,0.106305724127475,0.0335409465105872,0.137249389253944,0.0100592852012503,missense,"T4Q,A47Y",-0.146836088817405,-0.15409063983037
NHERF3_PDZ1 abundance,1,MTSQFNPRECKLSKQEGQNYGFFLRIEKDTEGHLVRVVEKCSPAEKWGLQDGDRVLRINGVFVDKEEHMQVVDLVRKSGNSVTLLVLDGDSYEKAVKTRVDLKELG*,2,,FALSE,FALSE,24.3333333333333,19,10,44,27,8,7,-0.283725022157101,0.199087648812875,-0.496873686426557,0.178207802710881,-1.19014421645774,0.424701631016567,-0.47223425784296,0.12673275747537,0.110966117722399,0.0217381444662603,0.0970876180953036,0.0210222645817403,0.057916224729137,0.050078349396952,0.100828310365222,0.0141849100491807,missense,"T4Q,A47W",-0.47223425784296,-0.557429568412504
NHERF3_PDZ1 abundance,1,MTSQFNPRECKLSKQEGQNYGFFLRIEKDTEGHLVRVVEKCSPAEKCGLQDGDRVLRINGVFVDKEEHMQVVDLVRKSGNSVTLLVLDGDSYEKAVKTRVDLKELG*,2,,FALSE,FALSE,37.3333333333333,28,19,65,266,68,67,0.273781444963964,0.1849506732688,-0.0856421725347139,0.0836905600132456,-0.57106484503925,0.247519828317204,-0.0719204910341851,0.0728686546902267,0.171839588253678,0.0201945448581202,0.145598500098654,0.00987254805249359,0.130914468206877,0.029186100405296,0.145634522166735,0.00815602321591212,missense,"T4Q,A47C",-0.0719204910341851,-0.0612309380242386
NHERF3_PDZ1 abundance,1,MTSQFNPRECKLSKQEGQNYGFFLRIEKDTEGHLVRVVEKCSPAEKFGLQDGDRVLRINGVFVDKEEHMQVVDLVRKSGNSVTLLVLDGDSYEKAVKTRVDLKELG*,2,,FALSE,FALSE,31.3333333333333,16,15,63,104,27,34,0.162423691251883,0.192904760748886,-0.274288365559379,0.111223185339511,-0.785448262100428,0.273349418339673,-0.233867425952928,0.0908741632812474,0.159680567078503,0.0210630422449264,0.123344871908555,0.0131204312845073,0.105635620939903,0.0322317756263426,0.127508169120173,0.0101713389467564,missense,"T4Q,A47F",-0.233867425952928,-0.2619680946373
NHERF3_PDZ1 abundance,1,MTSHFNPRECKLSKQEGQNYGFFLRIEKDTEGHLVRVVEKCSPAEKTGLQDGDRVLRINGVFVDKEEHMQVVDLVRKSGNSVTLLVLDGDSYEKAVKTRVDLKELG*,2,,FALSE,FALSE,151.666666666667,172,148,135,85,112,362,-0.572029829100795,0.132965334937087,-0.510101006494044,0.0474801870815005,-0.377869901941677,0.179111924762135,-0.508936025241571,0.043383393645449,0.0794864574771272,0.0145183273653698,0.0955272586837846,0.0056009952428244,0.153694893699961,0.0211198377739427,0.09672036479877,0.00485580483489829,missense,"T4H,A47T",-0.508936025241571,-0.602922299929576
NHERF3_PDZ1 abundance,1,MTSHFNPRECKLSKQEGQNYGFFLRIEKDTEGHLVRVVEKCSPAEKRGLQDGDRVLRINGVFVDKEEHMQVVDLVRKSGNSVTLLVLDGDSYEKAVKTRVDLKELG*,2,,FALSE,FALSE,589.666666666667,587,792,390,118,210,305,-0.644736389151143,0.115086267212828,-0.798302350324767,0.0318627812105212,-0.798636701783539,0.177869600238995,-0.787695433401291,0.0302599791420018,0.0715477143383962,0.0125661331462432,0.0615296176677402,0.00375868961251035,0.104080516739172,0.0209733500823714,0.0655194566130787,0.00338693082017726,missense,"T4H,A47R",-0.787695433401291,-0.948451352400985
NHERF3_PDZ1 abundance,1,MTSHFNPRECKLSKQEGQNYGFFLRIEKDTEGHLVRVVEKCSPAEKSGLQDGDRVLRINGVFVDKEEHMQVVDLVRKSGNSVTLLVLDGDSYEKAVKTRVDLKELG*,2,,FALSE,FALSE,113,97,81,161,617,378,472,0.196627837976567,0.107751049019215,-0.0141147489566277,0.0393070518582112,-0.376691752204109,0.146364379435673,-0.0125426078001376,0.0358048038527694,0.16341527732939,0.0117652093635018,0.154036225049162,0.00463685221141584,0.153833814273585,0.0172584374472576,0.152280553937562,0.00400755047154087,missense,"T4H,A47S",-0.0125426078001376,0.0123693894662794
NHERF3_PDZ1 abundance,1,MTSHFNPRECKLSKQEGQNYGFFLRIEKDTEGHLVRVVEKCSPAEKMGLQDGDRVLRINGVFVDKEEHMQVVDLVRKSGNSVTLLVLDGDSYEKAVKTRVDLKELG*,2,,FALSE,FALSE,42,31,42,53,67,16,56,-0.160683068518329,0.187728673655913,-0.700521742248756,0.117446673316638,-0.562863475076838,0.253604806011793,-0.55056177458921,0.0926799105377322,0.124400922842452,0.0204978714286155,0.0730642967483877,0.0138545843849117,0.131881526114161,0.0299036056296883,0.0920612891028848,0.0103734521408117,missense,"T4H,A47M",-0.55056177458921,-0.654518426587519
NHERF3_PDZ1 abundance,1,MTSHFNPRECKLSKQEGQNYGFFLRIEKDTEGHLVRVVEKCSPAEKIGLQDGDRVLRINGVFVDKEEHMQVVDLVRKSGNSVTLLVLDGDSYEKAVKTRVDLKELG*,2,,FALSE,FALSE,24,12,11,49,22,8,11,-0.208974513657882,0.208048943455629,-0.523034565044003,0.176161105877816,-1.07605641137448,0.363416253997392,-0.474250688953134,0.126089538621032,0.119128037170299,0.0227166176096747,0.094001552818583,0.0207808262064909,0.071368796011275,0.0428519337226255,0.100602615805363,0.0141129160219657,missense,"T4H,A47I",-0.474250688953134,-0.559928983716446
NHERF3_PDZ1 abundance,1,MTSHFNPRECKLSKQEGQNYGFFLRIEKDTEGHLVRVVEKCSPAEKLGLQDGDRVLRINGVFVDKEEHMQVVDLVRKSGNSVTLLVLDGDSYEKAVKTRVDLKELG*,2,,FALSE,FALSE,69.6666666666667,40,35,134,39,7,6,-0.404231318078811,0.145084903406831,-0.837771227454678,0.173671690071699,-1.42229072229794,0.448868826269965,-0.631112904643052,0.108069007649193,0.0978081780638609,0.0158416486855771,0.0568736757552791,0.0204871625344514,0.0305428572124633,0.0529280046830576,0.0830453838473263,0.0120959188701149,missense,"T4H,A47L",-0.631112904643052,-0.754363507428908
NHERF3_PDZ1 abundance,1,MTSHFNPRECKLSKQEGQNYGFFLRIEKDTEGHLVRVVEKCSPAEKDGLQDGDRVLRINGVFVDKEEHMQVVDLVRKSGNSVTLLVLDGDSYEKAVKTRVDLKELG*,2,,FALSE,FALSE,78,70,82,82,34,28,99,-0.598743332305433,0.188212052473774,-0.730559304218618,0.0881659216047001,-0.518686431020248,0.237683702302413,-0.687761634671117,0.0756843290069679,0.076569641716205,0.0205506509889611,0.0695209189303843,0.0104004836088685,0.137090626541431,0.0280262815599996,0.0767048200037234,0.0084711752547883,missense,"T4H,A47D",-0.687761634671117,-0.824580983278516
NHERF3_PDZ1 abundance,1,MTSHFNPRECKLSKQEGQNYGFFLRIEKDTEGHLVRVVEKCSPAEKGGLQDGDRVLRINGVFVDKEEHMQVVDLVRKSGNSVTLLVLDGDSYEKAVKTRVDLKELG*,2,,FALSE,FALSE,135,123,111,171,917,798,621,0.259762054573387,0.128686420311669,0.105752267563812,0.0310396304835469,-0.298297948473093,0.167617686065411,0.101271101842682,0.0296969287864533,0.170308827629116,0.0140511177476924,0.168176324963893,0.00366158672414143,0.163077556249337,0.0197645039125476,0.165019464269886,0.00332390987116834,missense,"T4H,A47G",0.101271101842682,0.153444245058622
NHERF3_PDZ1 abundance,1,MTSHFNPRECKLSKQEGQNYGFFLRIEKDTEGHLVRVVEKCSPAEKVGLQDGDRVLRINGVFVDKEEHMQVVDLVRKSGNSVTLLVLDGDSYEKAVKTRVDLKELG*,2,,FALSE,FALSE,107,96,57,168,301,99,114,-0.0295540145778535,0.129579103102425,-0.283321681384821,0.0580716607964403,-0.749724532083899,0.189673591236507,-0.277722884524433,0.0510386903480992,0.138718748861691,0.0141485887238365,0.122279257763472,0.00685041731839561,0.1098479556777,0.0223652081358404,0.122599527128987,0.00571264482867802,missense,"T4H,A47V",-0.277722884524433,-0.3163279999978
NHERF3_PDZ1 abundance,1,MTSHFNPRECKLSKQEGQNYGFFLRIEKDTEGHLVRVVEKCSPAEK*GLQDGDRVLRINGVFVDKEEHMQVVDLVRKSGNSVTLLVLDGDSYEKAVKTRVDLKELG*,2,,FALSE,TRUE,96.3333333333333,97,123,69,7,7,7,-1.15823703956162,0.220507667034969,-1.22236408396374,0.166806552652811,-1.33920582092387,0.423765281110224,-1.21159965772918,0.126923976700646,0.0154791867893401,0.0240769708744191,0.0115052201501246,0.0196773173255746,0.0403397461734564,0.0499679404549015,0.0180728184167349,0.0142063127832824,stop,"T4H,A47*",-1.21159965772918,-1.47389092747254
NHERF3_PDZ1 abundance,1,MTSHFNPRECKLSKQEGQNYGFFLRIEKDTEGHLVRVVEKCSPAEKWGLQDGDRVLRINGVFVDKEEHMQVVDLVRKSGNSVTLLVLDGDSYEKAVKTRVDLKELG*,2,,FALSE,FALSE,76.3333333333333,53,82,94,32,13,24,-0.534896853651546,0.189836177232297,-0.941156629288831,0.124939844500536,-1.03342219225789,0.292500263110037,-0.84265523114885,0.0982953492040829,0.0835409630659524,0.0207279872468482,0.0446778277722749,0.0147385155303944,0.0763959754833117,0.0344899320015878,0.0593679311282663,0.011001975452035,missense,"T4H,A47W",-0.84265523114885,-1.01657535569509
NHERF3_PDZ1 abundance,1,MTSHFNPRECKLSKQEGQNYGFFLRIEKDTEGHLVRVVEKCSPAEKCGLQDGDRVLRINGVFVDKEEHMQVVDLVRKSGNSVTLLVLDGDSYEKAVKTRVDLKELG*,2,,FALSE,FALSE,102.666666666667,91,105,112,165,377,627,-0.21221698688046,0.179867785113378,-0.0847594095705636,0.0356749928707455,-0.0104425042941593,0.219786795739195,-0.0876270750677789,0.0345580627201225,0.118773995361273,0.019639550323365,0.145702635138271,0.00420839675744861,0.19701979818258,0.0259159822944842,0.143876519846461,0.00386800556481345,missense,"T4H,A47C",-0.0876270750677789,-0.0806996301645975
NHERF3_PDZ1 abundance,1,MTSHFNPRECKLSKQEGQNYGFFLRIEKDTEGHLVRVVEKCSPAEKFGLQDGDRVLRINGVFVDKEEHMQVVDLVRKSGNSVTLLVLDGDSYEKAVKTRVDLKELG*,2,,FALSE,FALSE,142,117,169,140,152,292,515,-0.310044112883607,0.179454788219787,-0.285523325290704,0.0336422348649954,-0.149566926436357,0.220124853669504,-0.283337346319351,0.0326993337055176,0.108092367392608,0.0195944556819318,0.12201954107318,0.00396860267448773,0.180615054445172,0.0259558441219745,0.121971113156767,0.00365996224276155,missense,"T4H,A47F",-0.283337346319351,-0.323287261667
NHERF3_PDZ1 abundance,1,MTSPFNPRECKLSKQEGQNYGFFLRIEKDTEGHLVRVVEKCSPAEKKGLQDGDRVLRINGVFVDKEEHMQVVDLVRKSGNSVTLLVLDGDSYEKAVKTRVDLKELG*,2,,FALSE,FALSE,60,66,46,68,38,5,16,-0.548838982600581,0.187426664168402,-1.04475515848741,0.199442008158035,-1.0604828764555,0.324390912187912,-0.823432442045228,0.125878477457943,0.0820186385266425,0.0204648953705384,0.032456838242288,0.0235271553794644,0.073205136788097,0.0382502921000286,0.0615194943054681,0.0140892924247764,missense,"T4P,A47K",-0.823432442045228,-0.992748242024982
NHERF3_PDZ1 abundance,1,MTSPFNPRECKLSKQEGQNYGFFLRIEKDTEGHLVRVVEKCSPAEKNGLQDGDRVLRINGVFVDKEEHMQVVDLVRKSGNSVTLLVLDGDSYEKAVKTRVDLKELG*,2,,FALSE,FALSE,174.333333333333,202,173,148,145,139,364,-0.484125116108819,0.178695963439496,-0.495686309778528,0.0428690170387344,-0.282946345074691,0.221727696043654,-0.487815750697122,0.0409684838526772,0.0890846689266018,0.0195116005033363,0.0972276868558929,0.0050570390568672,0.164887728150369,0.026144841984424,0.0990843092168912,0.00458550946005007,missense,"T4P,A47N",-0.487815750697122,-0.57674320699974
NHERF3_PDZ1 abundance,1,MTSPFNPRECKLSKQEGQNYGFFLRIEKDTEGHLVRVVEKCSPAEKTGLQDGDRVLRINGVFVDKEEHMQVVDLVRKSGNSVTLLVLDGDSYEKAVKTRVDLKELG*,2,,FALSE,FALSE,21.3333333333333,12,10,42,25,10,9,-0.17146298162486,0.206478183547325,-0.435624915600801,0.164328132223661,-1.09146892115626,0.388710554880688,-0.407973654928865,0.122072823000745,0.123223876903938,0.0225451081965487,0.104312822861979,0.019384950722015,0.0695514423832978,0.0458344907576747,0.108020853873318,0.0136633341545627,missense,"T4P,A47T",-0.407973654928865,-0.477776991365036
NHERF3_PDZ1 abundance,1,MTSPFNPRECKLSKQEGQNYGFFLRIEKDTEGHLVRVVEKCSPAEKRGLQDGDRVLRINGVFVDKEEHMQVVDLVRKSGNSVTLLVLDGDSYEKAVKTRVDLKELG*,2,,FALSE,FALSE,41.6666666666667,32,30,63,17,1,75,-0.57244746510321,0.200986279485718,-1.3691905854832,0.439134678340362,-0.52334040301106,0.244621751289238,-0.643419508093483,0.146407716171698,0.0794408562968986,0.0219454536996579,-0.00581515255858986,0.0518024758436959,0.136541857197453,0.028844375996001,0.081667933640822,0.0163870835431411,missense,"T4P,A47R",-0.643419508093483,-0.769617841111997
NHERF3_PDZ1 abundance,1,MTSPFNPRECKLSKQEGQNYGFFLRIEKDTEGHLVRVVEKCSPAEKSGLQDGDRVLRINGVFVDKEEHMQVVDLVRKSGNSVTLLVLDGDSYEKAVKTRVDLKELG*,2,,FALSE,FALSE,479,505,540,392,1263,2562,3762,0.0988193830195918,0.10711177780658,-0.00886157145176127,0.0152128116045588,-0.295576235471042,0.155368460679388,-0.00942158797483481,0.0149913824368653,0.152735688030132,0.0116954080972945,0.154655915577423,0.00179457771050604,0.163398484837128,0.0183201464061848,0.15262988260653,0.00167795142799706,missense,"T4P,A47S",-0.00942158797483481,0.0162379692932371
NHERF3_PDZ1 abundance,1,MTSPFNPRECKLSKQEGQNYGFFLRIEKDTEGHLVRVVEKCSPAEKIGLQDGDRVLRINGVFVDKEEHMQVVDLVRKSGNSVTLLVLDGDSYEKAVKTRVDLKELG*,2,,FALSE,FALSE,103.333333333333,106,79,125,59,8,155,-0.480947678389191,0.137233623181709,-1.05525327950808,0.157674204278077,-0.557762195891141,0.197165100422476,-0.691593926542689,0.091652301966452,0.0894316095861238,0.0149843767011196,0.031218428507414,0.0186000208162981,0.132483039324321,0.0232485633836823,0.0762758802681462,0.0102584342445728,missense,"T4P,A47I",-0.691593926542689,-0.829331202070842
NHERF3_PDZ1 abundance,1,MTSPFNPRECKLSKQEGQNYGFFLRIEKDTEGHLVRVVEKCSPAEKQGLQDGDRVLRINGVFVDKEEHMQVVDLVRKSGNSVTLLVLDGDSYEKAVKTRVDLKELG*,2,,FALSE,FALSE,144.333333333333,155,158,120,98,177,323,-0.534841862982221,0.132436232498001,-0.388160639619744,0.0414451314472237,-0.193675962538319,0.16767621659996,-0.390303017339935,0.038496958137077,0.0835469674319751,0.0144605552970024,0.109911941153524,0.00488907054379694,0.17541397312088,0.0197714054931997,0.109998688252558,0.00430887719339368,missense,"T4P,A47Q",-0.390303017339935,-0.455873807171266
NHERF3_PDZ1 abundance,1,MTSPFNPRECKLSKQEGQNYGFFLRIEKDTEGHLVRVVEKCSPAEKPGLQDGDRVLRINGVFVDKEEHMQVVDLVRKSGNSVTLLVLDGDSYEKAVKTRVDLKELG*,2,,FALSE,FALSE,162.666666666667,163,173,152,2,46,10,-1.65180403394122,0.301573961873104,-0.794386192215864,0.0679443241873834,-1.46174068151434,0.360200486102617,-0.856307245409892,0.0651883775912678,-0.0384128084779616,0.0329285035488151,0.0619915868444931,0.00801504501018969,0.0258911471716861,0.0424727490516634,0.0578398921418137,0.00729638722304195,missense,"T4P,A47P",-0.856307245409892,-1.03349735873378
NHERF3_PDZ1 abundance,1,MTSPFNPRECKLSKQEGQNYGFFLRIEKDTEGHLVRVVEKCSPAEKLGLQDGDRVLRINGVFVDKEEHMQVVDLVRKSGNSVTLLVLDGDSYEKAVKTRVDLKELG*,2,,FALSE,FALSE,100.333333333333,59,60,182,42,15,26,-0.495694075558955,0.141348986362052,-0.733523993408217,0.122911878073807,-1.20523991025633,0.249876225803666,-0.700643766942139,0.0869532008621731,0.0878214679528049,0.0154337283303083,0.0691711896839747,0.0144992866855454,0.0561362282016315,0.0294639531094703,0.0752629521619256,0.0097324745179476,missense,"T4P,A47L",-0.700643766942139,-0.840548698903982
NHERF3_PDZ1 abundance,1,MTSPFNPRECKLSKQEGQNYGFFLRIEKDTEGHLVRVVEKCSPAEKDGLQDGDRVLRINGVFVDKEEHMQVVDLVRKSGNSVTLLVLDGDSYEKAVKTRVDLKELG*,2,,FALSE,FALSE,34.6666666666667,30,20,54,29,33,14,-0.396787613399087,0.194085695416729,-0.298171376549766,0.0987941836977091,-1.02834844511698,0.337432109521701,-0.363714296132784,0.0851918896520719,0.0986209473574704,0.0211919871019674,0.120527515045325,0.0116542454215642,0.0769942422746727,0.0397880343382037,0.112974703500388,0.00953533494976015,missense,"T4P,A47D",-0.363714296132784,-0.422916441872695
NHERF3_PDZ1 abundance,1,MTSPFNPRECKLSKQEGQNYGFFLRIEKDTEGHLVRVVEKCSPAEKGGLQDGDRVLRINGVFVDKEEHMQVVDLVRKSGNSVTLLVLDGDSYEKAVKTRVDLKELG*,2,,FALSE,FALSE,142.333333333333,120,103,204,982,701,462,0.315746505701855,0.12990326663001,0.0905678278366176,0.0324492873044385,-0.396667819946443,0.164902503745201,0.08619412507298,0.0309234460876953,0.176421703509422,0.0141839837552979,0.166385094138897,0.00382787674179186,0.151478352398896,0.0194443453848244,0.163331932462387,0.00346119117032466,missense,"T4P,A47G",0.08619412507298,0.134755966403705
NHERF3_PDZ1 abundance,1,MTSPFNPRECKLSKQEGQNYGFFLRIEKDTEGHLVRVVEKCSPAEKVGLQDGDRVLRINGVFVDKEEHMQVVDLVRKSGNSVTLLVLDGDSYEKAVKTRVDLKELG*,2,,FALSE,FALSE,1035.66666666667,1076,1214,817,1064,2252,2523,-0.217720836011239,0.104341237368771,-0.264719832222462,0.0125412863555106,-0.289141894125866,0.127856459106062,-0.264286256403627,0.012393033898312,0.118173036596434,0.011392896069824,0.124473622930721,0.00147943151730929,0.164157184993875,0.015076090987559,0.12410345843337,0.00138712417046689,missense,"T4P,A47V",-0.264286256403627,-0.299672973307785
NHERF3_PDZ1 abundance,1,MTSPFNPRECKLSKQEGQNYGFFLRIEKDTEGHLVRVVEKCSPAEK*GLQDGDRVLRINGVFVDKEEHMQVVDLVRKSGNSVTLLVLDGDSYEKAVKTRVDLKELG*,2,,FALSE,TRUE,314,288,407,247,9,16,33,-1.40382797127824,0.210345684143806,-1.32390857569326,0.109955383659466,-1.24799123258425,0.272770836231694,-1.33052683585376,0.091765084834682,-0.0113365960334172,0.0229673960039087,-0.000473465067265477,0.01297087519353,0.0510952405991239,0.0321635525849363,0.00476156915722262,0.0102710577751643,stop,"T4P,A47*",-1.33052683585376,-1.6213040513623
NHERF3_PDZ1 abundance,1,MTSPFNPRECKLSKQEGQNYGFFLRIEKDTEGHLVRVVEKCSPAEKYGLQDGDRVLRINGVFVDKEEHMQVVDLVRKSGNSVTLLVLDGDSYEKAVKTRVDLKELG*,2,,FALSE,FALSE,53.3333333333333,58,33,69,72,21,25,-0.323390822792151,0.183916496253463,-0.5596864584854,0.107153395729514,-0.91746056433765,0.290492392286313,-0.5383179107876,0.0882134733042571,0.106635055952791,0.0200816242952569,0.0896779160887319,0.0126403389839912,0.0900694970700525,0.034253175537023,0.0934317170028224,0.00987353395344435,missense,"T4P,A47Y",-0.5383179107876,-0.639341860221962
NHERF3_PDZ1 abundance,1,MTSPFNPRECKLSKQEGQNYGFFLRIEKDTEGHLVRVVEKCSPAEKWGLQDGDRVLRINGVFVDKEEHMQVVDLVRKSGNSVTLLVLDGDSYEKAVKTRVDLKELG*,2,,FALSE,FALSE,61.3333333333333,41,38,105,38,13,20,-0.396137199816949,0.144550898268568,-0.698316541352747,0.131513689731166,-1.1007528805258,0.26554214256288,-0.625275433877003,0.0913412978944807,0.0986919652458007,0.0157833412972961,0.0733244330386432,0.0155139984871195,0.0684567318214805,0.0313111870162807,0.0836987587077859,0.0102236242643141,missense,"T4P,A47W",-0.625275433877003,-0.74712782072711
NHERF3_PDZ1 abundance,1,MTSPFNPRECKLSKQEGQNYGFFLRIEKDTEGHLVRVVEKCSPAEKCGLQDGDRVLRINGVFVDKEEHMQVVDLVRKSGNSVTLLVLDGDSYEKAVKTRVDLKELG*,2,,FALSE,FALSE,216.333333333333,235,194,220,450,386,979,-0.0115305418605156,0.132931147060683,-0.246754011015698,0.030198206794091,-0.27492645818161,0.184443421430002,-0.236197774576604,0.0290796077277669,0.1406867104909,0.0145145944316559,0.126592959127518,0.00356232826768773,0.165833386628285,0.0217484968923526,0.127247338485154,0.00325481452547106,missense,"T4P,A47C",-0.236197774576604,-0.264856618318644
NHERF3_PDZ1 abundance,1,MTSPFNPRECKLSKQEGQNYGFFLRIEKDTEGHLVRVVEKCSPAEKFGLQDGDRVLRINGVFVDKEEHMQVVDLVRKSGNSVTLLVLDGDSYEKAVKTRVDLKELG*,2,,FALSE,FALSE,39.3333333333333,17,15,86,90,21,33,0.1022079138828,0.192546678763173,-0.343269520212191,0.119929117015618,-0.8984464155195,0.274107968041719,-0.301134602451211,0.095429222617531,0.153105677699868,0.0210239436972134,0.11520751730227,0.0141474255930708,0.0923115350526281,0.0323212194010771,0.119979106651254,0.0106811764050506,missense,"T4P,A47F",-0.301134602451211,-0.345347392618021
NHERF3_PDZ1 abundance,1,MTSPFNPRECKLSKQEGQNYGFFLRIEKDTEGHLVRVVEKCSPAEKHGLQDGDRVLRINGVFVDKEEHMQVVDLVRKSGNSVTLLVLDGDSYEKAVKTRVDLKELG*,2,,FALSE,FALSE,19.6666666666667,15,26,18,21,7,4,-0.288104817507905,0.205201411793379,-0.795795769497881,0.173908921622044,-1.07941998557715,0.531691840287271,-0.612636140847621,0.128724432916742,0.110487893057855,0.0224056990016377,0.0618253062096376,0.0205151475291746,0.0709721828790372,0.0626940134081465,0.0851134461041512,0.0144078337631898,missense,"T4P,A47H",-0.612636140847621,-0.731461110235859
NHERF3_PDZ1 abundance,1,MTSRFNPRECKLSKQEGQNYGFFLRIEKDTEGHLVRVVEKCSPAEKAGLQDGDRVLRINGVFVDKEEHMQVVDLVRKSGNSVTLLVLDGDSYEKAVKTRVDLKELG*,1,,FALSE,FALSE,223.666666666667,242,166,263,1157,1153,990,0.167265368670614,0.12707227065729,0.0950130711245718,0.0255849973213154,-0.309464713473142,0.162435080745786,0.0883432096195158,0.0247878968625851,0.16020922409874,0.013874870659607,0.166909476792788,0.00301813150058536,0.161760836184082,0.0191534011970683,0.163572474620452,0.00277445306413754,missense,T4R,0.0883432096195158,0.137419808861787
NHERF3_PDZ1 abundance,1,MTSLFNPRECKLSKQEGQNYGFFLRIEKDTEGHLVRVVEKCSPAEKKGLQDGDRVLRINGVFVDKEEHMQVVDLVRKSGNSVTLLVLDGDSYEKAVKTRVDLKELG*,2,,FALSE,FALSE,349.666666666667,357,383,309,111,221,195,-0.656979660702546,0.129716710815576,-0.579543964901652,0.0330040082511032,-0.723796573726503,0.169132281447547,-0.589070283643148,0.0314279151205951,0.0702108860252837,0.014163613946978,0.0873354274464511,0.0038933143395425,0.112905229921417,0.0199430962022923,0.0877511190415703,0.00351765524478207,missense,"T4L,A47K",-0.589070283643148,-0.702250658239661
NHERF3_PDZ1 abundance,1,MTSLFNPRECKLSKQEGQNYGFFLRIEKDTEGHLVRVVEKCSPAEKNGLQDGDRVLRINGVFVDKEEHMQVVDLVRKSGNSVTLLVLDGDSYEKAVKTRVDLKELG*,2,,FALSE,FALSE,71.3333333333333,41,34,139,144,60,29,-0.0278428731027726,0.135395607779423,-0.278502698672862,0.0747456255269111,-1.10529272894977,0.241917406215736,-0.280314116229569,0.0631664713778103,0.138905586371749,0.0147836859772884,0.122847728548951,0.00881735980272243,0.0679214192656032,0.0285254953334601,0.122309496442477,0.00707007984729225,missense,"T4L,A47N",-0.280314116229569,-0.319539894590776
NHERF3_PDZ1 abundance,1,MTSLFNPRECKLSKQEGQNYGFFLRIEKDTEGHLVRVVEKCSPAEKTGLQDGDRVLRINGVFVDKEEHMQVVDLVRKSGNSVTLLVLDGDSYEKAVKTRVDLKELG*,2,,FALSE,FALSE,179.666666666667,139,134,266,265,70,122,-0.156844975821406,0.0954362495326179,-0.538539896176326,0.062093020713366,-0.880339315087041,0.155355576010597,-0.470965533861589,0.0493508356239082,0.124819999636106,0.010420570999902,0.0921724680729503,0.00732479661529526,0.094446619158267,0.0183186271208832,0.100970315762339,0.00552372707832142,missense,"T4L,A47T",-0.470965533861589,-0.555856954243085
NHERF3_PDZ1 abundance,1,MTSLFNPRECKLSKQEGQNYGFFLRIEKDTEGHLVRVVEKCSPAEKRGLQDGDRVLRINGVFVDKEEHMQVVDLVRKSGNSVTLLVLDGDSYEKAVKTRVDLKELG*,2,,FALSE,FALSE,414,337,321,584,184,98,104,-0.49883698434264,0.0703660436674945,-0.740019062920788,0.0473456125229729,-1.14990019269312,0.129950514605812,-0.705467030853638,0.037601184068233,0.0874782974668837,0.00768318492826691,0.0684049994964913,0.00558512016927374,0.0626615662490168,0.0153230098485063,0.0747230951739533,0.00420861523394401,missense,"T4L,A47R",-0.705467030853638,-0.846527251592703
NHERF3_PDZ1 abundance,1,MTSLFNPRECKLSKQEGQNYGFFLRIEKDTEGHLVRVVEKCSPAEKSGLQDGDRVLRINGVFVDKEEHMQVVDLVRKSGNSVTLLVLDGDSYEKAVKTRVDLKELG*,2,,FALSE,FALSE,1578.66666666667,1543,1846,1347,5067,9181,8960,0.13135486603774,0.0642758025916725,0.0041091192020194,0.00817702839576757,-0.169970469783866,0.0812470027100614,0.00439762893370503,0.00807152252295402,0.156288198868174,0.00701819872178954,0.156186001727321,0.000964602289087839,0.178209187130166,0.00958017462619739,0.154176636206016,0.000903427205632219,missense,"T4L,A47S",0.00439762893370503,0.0333672240718552
NHERF3_PDZ1 abundance,1,MTSLFNPRECKLSKQEGQNYGFFLRIEKDTEGHLVRVVEKCSPAEKMGLQDGDRVLRINGVFVDKEEHMQVVDLVRKSGNSVTLLVLDGDSYEKAVKTRVDLKELG*,2,,FALSE,FALSE,202.666666666667,166,176,266,382,457,190,-0.0290002246072407,0.107953050263384,-0.173503000475947,0.0297026199832325,-0.761885155840626,0.154955775464009,-0.183102948659434,0.0281614541026689,0.138779216532372,0.0117872656399925,0.1352340068315,0.00350386642200755,0.108414045560811,0.018271484962721,0.133190121903705,0.00315204767305821,missense,"T4L,A47M",-0.183102948659434,-0.199044292874968
NHERF3_PDZ1 abundance,1,MTSLFNPRECKLSKQEGQNYGFFLRIEKDTEGHLVRVVEKCSPAEKIGLQDGDRVLRINGVFVDKEEHMQVVDLVRKSGNSVTLLVLDGDSYEKAVKTRVDLKELG*,2,,FALSE,FALSE,96.3333333333333,64,41,184,108,39,40,-0.220995735940408,0.135118483906201,-0.444686313775202,0.0834560663302556,-1.09690724251755,0.235956677225189,-0.44220081525098,0.0679923769169039,0.117815454153739,0.0147534271499475,0.103243895985574,0.00984488603000313,0.0689101871175436,0.0278226407945344,0.104189885463257,0.00761023250664861,missense,"T4L,A47I",-0.44220081525098,-0.520202387347047
NHERF3_PDZ1 abundance,1,MTSLFNPRECKLSKQEGQNYGFFLRIEKDTEGHLVRVVEKCSPAEKHGLQDGDRVLRINGVFVDKEEHMQVVDLVRKSGNSVTLLVLDGDSYEKAVKTRVDLKELG*,2,,FALSE,FALSE,158,158,160,156,176,164,201,-0.270832340178129,0.130848617022177,-0.428215939903177,0.0408391303494749,-0.506591148701668,0.169098828837011,-0.418906130675283,0.0379880020719094,0.112373854390583,0.0142872054444319,0.105186821895836,0.00481758368845218,0.138516831975478,0.0199391516647717,0.106797206663496,0.00425191089559344,missense,"T4L,A47H",-0.418906130675283,-0.491328060406128
NHERF3_PDZ1 abundance,1,MTSLFNPRECKLSKQEGQNYGFFLRIEKDTEGHLVRVVEKCSPAEKPGLQDGDRVLRINGVFVDKEEHMQVVDLVRKSGNSVTLLVLDGDSYEKAVKTRVDLKELG*,2,,FALSE,FALSE,268.666666666667,300,252,254,22,22,40,-1.03751202024775,0.12837595388097,-1.06260536676989,0.0949840150996618,-1.21301755413918,0.232713774243037,-1.06921004486802,0.0725506625842792,0.0286610085958928,0.0140172182860096,0.0303511403118646,0.0112047792862394,0.0552191336123826,0.0274402565116865,0.034010164771451,0.00812043108086298,missense,"T4L,A47P",-1.06921004486802,-1.29739554624582
NHERF3_PDZ1 abundance,1,MTSLFNPRECKLSKQEGQNYGFFLRIEKDTEGHLVRVVEKCSPAEKLGLQDGDRVLRINGVFVDKEEHMQVVDLVRKSGNSVTLLVLDGDSYEKAVKTRVDLKELG*,2,,FALSE,FALSE,497.666666666667,439,416,638,216,186,418,-0.444702700327693,0.0849355456701392,-0.650491442543422,0.0350524702867381,-0.939208508612874,0.136654106044098,-0.637504552818937,0.0315275138177548,0.0933891557924072,0.00927401158789883,0.0789661157569281,0.00413496094672632,0.0875051058067714,0.0161134584122601,0.082329981166543,0.00352880310101411,missense,"T4L,A47L",-0.637504552818937,-0.762286110481211
NHERF3_PDZ1 abundance,1,MTSLFNPRECKLSKQEGQNYGFFLRIEKDTEGHLVRVVEKCSPAEKEGLQDGDRVLRINGVFVDKEEHMQVVDLVRKSGNSVTLLVLDGDSYEKAVKTRVDLKELG*,2,,FALSE,FALSE,157,131,105,235,270,67,320,-0.171890347074665,0.128433217194929,-0.508686420666691,0.0629869899227095,-0.507412166352164,0.164897395746273,-0.450124733439041,0.0534937226552394,0.123177213376878,0.014023470799407,0.0956941301511604,0.00743025359844002,0.138420022343115,0.0194437430792613,0.103302979275987,0.005987431025541,missense,"T4L,A47E",-0.450124733439041,-0.53002427627075
NHERF3_PDZ1 abundance,1,MTSLFNPRECKLSKQEGQNYGFFLRIEKDTEGHLVRVVEKCSPAEKDGLQDGDRVLRINGVFVDKEEHMQVVDLVRKSGNSVTLLVLDGDSYEKAVKTRVDLKELG*,2,,FALSE,FALSE,103.333333333333,58,41,211,131,35,22,-0.151541811457019,0.113689001248469,-0.473649843065198,0.0865767700445342,-1.30862773321766,0.254481382586666,-0.420482326134063,0.0664862939932595,0.125399045869103,0.0124135673312761,0.0998272163189541,0.0102130195133008,0.0439453366591269,0.0300069664476927,0.106620786681417,0.00744166006157533,missense,"T4L,A47D",-0.420482326134063,-0.493281792934754
NHERF3_PDZ1 abundance,1,MTSLFNPRECKLSKQEGQNYGFFLRIEKDTEGHLVRVVEKCSPAEKAGLQDGDRVLRINGVFVDKEEHMQVVDLVRKSGNSVTLLVLDGDSYEKAVKTRVDLKELG*,1,,FALSE,FALSE,182.333333333333,159,146,242,1721,886,1187,0.379037559467406,0.105767526592628,0.044653852039237,0.0281661802051264,-0.248498206921189,0.134842376535252,0.054454035998861,0.0266795427683353,0.183332378673759,0.0115486309001047,0.160968856844405,0.00332262046623052,0.168949652505112,0.0158998297922343,0.159779336295158,0.00298618069914289,missense,T4L,0.054454035998861,0.0954133555998589
NHERF3_PDZ1 abundance,1,MTSLFNPRECKLSKQEGQNYGFFLRIEKDTEGHLVRVVEKCSPAEKGGLQDGDRVLRINGVFVDKEEHMQVVDLVRKSGNSVTLLVLDGDSYEKAVKTRVDLKELG*,2,,FALSE,FALSE,571,545,510,658,4380,3284,2731,0.326058552961885,0.0807989600111262,0.074181190363449,0.014786142697731,-0.205021346218089,0.101048603708005,0.0765101982457179,0.0143962435620284,0.177547663730551,0.00882234270141153,0.164452046184061,0.0017442457580792,0.174076191378441,0.0119150643957999,0.162248032500735,0.00161133888381745,missense,"T4L,A47G",0.0765101982457179,0.122752504052727
NHERF3_PDZ1 abundance,1,MTSLFNPRECKLSKQEGQNYGFFLRIEKDTEGHLVRVVEKCSPAEKVGLQDGDRVLRINGVFVDKEEHMQVVDLVRKSGNSVTLLVLDGDSYEKAVKTRVDLKELG*,2,,FALSE,FALSE,885,822,825,1008,2022,1992,2336,0.0154914401327092,0.0742314063937756,-0.194820956399914,0.0141270925330021,-0.485375449489737,0.0989350448043229,-0.193218704552334,0.0137434529357804,0.143637208685218,0.00810523930411306,0.132719236417644,0.0016665009751639,0.141018463992508,0.0116658458067488,0.132057888294347,0.0015382735098862,missense,"T4L,A47V",-0.193218704552334,-0.211583017834174
NHERF3_PDZ1 abundance,1,MTSLFNPRECKLSKQEGQNYGFFLRIEKDTEGHLVRVVEKCSPAEK*GLQDGDRVLRINGVFVDKEEHMQVVDLVRKSGNSVTLLVLDGDSYEKAVKTRVDLKELG*,2,,FALSE,TRUE,658,590,721,663,47,29,164,-0.983907819021725,0.116115765364346,-1.29938624715306,0.0817969512001673,-1.05949191157682,0.162061289756283,-1.17507587700277,0.0618151838544171,0.0345139878098122,0.0126785428295103,0.00241930882304953,0.00964916868931592,0.0733219856104477,0.0191093259347978,0.022160842338733,0.00691883330021355,stop,"T4L,A47*",-1.17507587700277,-1.42861881475576
NHERF3_PDZ1 abundance,1,MTSLFNPRECKLSKQEGQNYGFFLRIEKDTEGHLVRVVEKCSPAEKYGLQDGDRVLRINGVFVDKEEHMQVVDLVRKSGNSVTLLVLDGDSYEKAVKTRVDLKELG*,2,,FALSE,FALSE,2482.66666666667,2559,3103,1786,1489,5141,7299,-0.139357862156781,0.108127319050915,-0.297051978724672,0.00842745461626204,-0.533268683457112,0.151249975565523,-0.296829435938396,0.0083890400818976,0.126729396855905,0.0118062938424044,0.120659564691263,0.000994143791678391,0.135371172036912,0.0178345185642935,0.120460974172702,0.00093896622571174,missense,"T4L,A47Y",-0.296829435938396,-0.340011034230245
NHERF3_PDZ1 abundance,1,MTSLFNPRECKLSKQEGQNYGFFLRIEKDTEGHLVRVVEKCSPAEKWGLQDGDRVLRINGVFVDKEEHMQVVDLVRKSGNSVTLLVLDGDSYEKAVKTRVDLKELG*,2,,FALSE,FALSE,374,331,355,436,139,225,380,-0.545013275009947,0.108594508298887,-0.55572316638103,0.0329441497359567,-0.752374248500259,0.154277632928633,-0.562738920944267,0.0308871335332399,0.0824363630052164,0.0118573056827976,0.0901454454222705,0.00388625313613985,0.109535516509092,0.0181915223340252,0.0906983287353906,0.00345712678848001,missense,"T4L,A47W",-0.562738920944267,-0.669612295058705
NHERF3_PDZ1 abundance,1,MTSLFNPRECKLSKQEGQNYGFFLRIEKDTEGHLVRVVEKCSPAEKCGLQDGDRVLRINGVFVDKEEHMQVVDLVRKSGNSVTLLVLDGDSYEKAVKTRVDLKELG*,2,,FALSE,FALSE,318,273,275,406,1143,996,1110,0.149592333045744,0.105288653815453,-0.08327906480111,0.022124268093138,-0.422537406863334,0.134093135827885,-0.0823018897378031,0.0213745903773856,0.15827952628041,0.0114963433490023,0.145877263852291,0.00260988694353564,0.148427960976386,0.0158114836800799,0.144472555760188,0.00239240941238278,missense,"T4L,A47C",-0.0823018897378031,-0.0740989336950206
NHERF3_PDZ1 abundance,1,MTSLFNPRECKLSKQEGQNYGFFLRIEKDTEGHLVRVVEKCSPAEKFGLQDGDRVLRINGVFVDKEEHMQVVDLVRKSGNSVTLLVLDGDSYEKAVKTRVDLKELG*,2,,FALSE,FALSE,199,154,116,327,506,178,187,0.0655274104100524,0.107939892091972,-0.317282831195707,0.0421236716933538,-0.810216896504897,0.152355424877182,-0.300502043024669,0.0380011232662485,0.149100576990003,0.0117858289148477,0.118273034321152,0.00496911447210152,0.102715047442638,0.0179648667259839,0.120049907592896,0.00425337952111021,missense,"T4L,A47F",-0.300502043024669,-0.34456331985532
NHERF3_PDZ1 abundance,1,MTSEFNPRECKLSKQEGQNYGFFLRIEKDTEGHLVRVVEKCSPAEKKGLQDGDRVLRINGVFVDKEEHMQVVDLVRKSGNSVTLLVLDGDSYEKAVKTRVDLKELG*,2,,FALSE,FALSE,84,78,87,87,25,76,19,-0.720726186443752,0.19121076244959,-0.472727887983101,0.0585468370288016,-1.08518203017259,0.309494235165321,-0.512715172182563,0.0550875079223682,0.0632504784156334,0.0208780765779186,0.0999359746526157,0.00690647143234404,0.0702927560498994,0.0364937624747356,0.0962973734547126,0.0061658197949665,missense,"T4E,A47K",-0.512715172182563,-0.607606644290513
NHERF3_PDZ1 abundance,1,MTSEFNPRECKLSKQEGQNYGFFLRIEKDTEGHLVRVVEKCSPAEKNGLQDGDRVLRINGVFVDKEEHMQVVDLVRKSGNSVTLLVLDGDSYEKAVKTRVDLKELG*,2,,FALSE,FALSE,390.666666666667,396,461,315,237,970,1655,-0.537478563590616,0.177211282353714,-0.231438688407442,0.0194309844415416,-0.0314687189486748,0.216412254012212,-0.233465355339765,0.0192387444201949,0.0832590692168858,0.019349489934843,0.128399629537723,0.00229217402268563,0.194540509083916,0.0255180759354859,0.127553171971802,0.00215334901959093,missense,"T4E,A47N",-0.233465355339765,-0.261469718353214
NHERF3_PDZ1 abundance,1,MTSEFNPRECKLSKQEGQNYGFFLRIEKDTEGHLVRVVEKCSPAEKTGLQDGDRVLRINGVFVDKEEHMQVVDLVRKSGNSVTLLVLDGDSYEKAVKTRVDLKELG*,2,,FALSE,FALSE,108,118,118,88,82,94,113,-0.493641819917395,0.181295892705706,-0.498039214605731,0.0520352059232813,-0.498261085046002,0.235064117735166,-0.497728636620205,0.0489206913053176,0.0880455513144998,0.0197954836991445,0.0969501266870301,0.00613832755830153,0.139499064695538,0.0277173953640142,0.0979747823830412,0.00547558200052999,missense,"T4E,A47T",-0.497728636620205,-0.589030469707291
NHERF3_PDZ1 abundance,1,MTSEFNPRECKLSKQEGQNYGFFLRIEKDTEGHLVRVVEKCSPAEKRGLQDGDRVLRINGVFVDKEEHMQVVDLVRKSGNSVTLLVLDGDSYEKAVKTRVDLKELG*,2,,FALSE,FALSE,93.3333333333333,58,35,187,63,12,10,-0.361080691085383,0.116763644348863,-0.722534272980433,0.135166726004767,-1.54579931965148,0.329641326041782,-0.58460618227132,0.085347182923215,0.102519743894218,0.0127492839681297,0.0704675908908683,0.0159449285244249,0.0159794408276627,0.0388693904039917,0.0882507757812425,0.00955271657331424,missense,"T4E,A47R",-0.58460618227132,-0.696717296236466
NHERF3_PDZ1 abundance,1,MTSEFNPRECKLSKQEGQNYGFFLRIEKDTEGHLVRVVEKCSPAEKSGLQDGDRVLRINGVFVDKEEHMQVVDLVRKSGNSVTLLVLDGDSYEKAVKTRVDLKELG*,2,,FALSE,FALSE,293.666666666667,269,216,396,1187,1211,1850,0.20031825157466,0.105779513362873,0.0364944131795728,0.0231382698036417,-0.40869394396573,0.14032186427212,0.0325260183989248,0.0223161393264561,0.163818229217234,0.0115499397213442,0.160006329503081,0.00272950354797315,0.150060301709787,0.0165459391578762,0.157324983029212,0.00249779485033525,missense,"T4E,A47S",0.0325260183989248,0.0682330455471805
NHERF3_PDZ1 abundance,1,MTSEFNPRECKLSKQEGQNYGFFLRIEKDTEGHLVRVVEKCSPAEKMGLQDGDRVLRINGVFVDKEEHMQVVDLVRKSGNSVTLLVLDGDSYEKAVKTRVDLKELG*,2,,FALSE,FALSE,39.6666666666667,29,16,74,102,27,21,-0.0177857219870764,0.186607227808919,-0.292002993955798,0.109718614346202,-0.998403372818864,0.302229304009339,-0.290852214072948,0.0902645681464933,0.140003714784916,0.0203754220854322,0.121255167645039,0.0129429447265553,0.0805251912603706,0.0356371239920831,0.12112999105669,0.0101031083461984,missense,"T4E,A47M",-0.290852214072948,-0.332602122648699
NHERF3_PDZ1 abundance,1,MTSEFNPRECKLSKQEGQNYGFFLRIEKDTEGHLVRVVEKCSPAEKIGLQDGDRVLRINGVFVDKEEHMQVVDLVRKSGNSVTLLVLDGDSYEKAVKTRVDLKELG*,2,,FALSE,FALSE,55.6666666666667,21,52,94,39,6,43,-0.20518812769215,0.194535100032889,-1.02836333493442,0.182312769984972,-0.840220455232782,0.261758887170436,-0.683834948009739,0.11859034551785,0.119541468167244,0.0212410570594867,0.0343904979724803,0.0215065066116773,0.099177202076868,0.0308650875159156,0.0771443251339877,0.0132735483499513,missense,"T4E,A47I",-0.683834948009739,-0.819713759853071
NHERF3_PDZ1 abundance,1,MTSEFNPRECKLSKQEGQNYGFFLRIEKDTEGHLVRVVEKCSPAEKHGLQDGDRVLRINGVFVDKEEHMQVVDLVRKSGNSVTLLVLDGDSYEKAVKTRVDLKELG*,2,,FALSE,FALSE,29.6666666666667,17,16,56,46,19,11,-0.0947402687894684,0.195813473683173,-0.388455203812773,0.122490043543217,-1.12029659201312,0.363077474668056,-0.367435506621187,0.099842388028594,0.131601139006354,0.0213806411635607,0.109877192919676,0.0144495250197997,0.0661522508849874,0.0428119868319523,0.112558196852039,0.0111751319981833,missense,"T4E,A47H",-0.367435506621187,-0.427528972594412
NHERF3_PDZ1 abundance,1,MTSEFNPRECKLSKQEGQNYGFFLRIEKDTEGHLVRVVEKCSPAEKPGLQDGDRVLRINGVFVDKEEHMQVVDLVRKSGNSVTLLVLDGDSYEKAVKTRVDLKELG*,2,,FALSE,FALSE,103,94,109,106,15,10,6,-0.915499827745867,0.164079848181581,-1.08477411287785,0.140704571200069,-1.51650855319824,0.424833589351116,-1.04297553397163,0.10358636897756,0.0419833753176178,0.0179156841975955,0.0277360065240198,0.0165981998466534,0.0194332378687504,0.0500939091572655,0.0369465340627285,0.0115941872925277,missense,"T4E,A47P",-1.04297553397163,-1.26487723322484
NHERF3_PDZ1 abundance,1,MTSEFNPRECKLSKQEGQNYGFFLRIEKDTEGHLVRVVEKCSPAEKLGLQDGDRVLRINGVFVDKEEHMQVVDLVRKSGNSVTLLVLDGDSYEKAVKTRVDLKELG*,2,,FALSE,FALSE,358.333333333333,368,327,380,83,161,290,-0.80685761949346,0.130747619018955,-0.485803251463635,0.0412794565398892,-0.67163022976001,0.162680623797551,-0.523573414891808,0.0382600350091085,0.0538458893018184,0.014276177592137,0.0983935407837903,0.00486952672089155,0.119056382187215,0.0191823542074649,0.0950820349803426,0.00428235892514361,missense,"T4E,A47L",-0.523573414891808,-0.621065699680243
NHERF3_PDZ1 abundance,1,MTSEFNPRECKLSKQEGQNYGFFLRIEKDTEGHLVRVVEKCSPAEKEGLQDGDRVLRINGVFVDKEEHMQVVDLVRKSGNSVTLLVLDGDSYEKAVKTRVDLKELG*,2,,FALSE,FALSE,59.3333333333333,66,51,61,120,149,41,-0.211409721334424,0.181609867963288,-0.141347653161735,0.0533770416909251,-0.712735032492979,0.264807192015994,-0.167316999497952,0.0502793807145802,0.118862139729681,0.0198297662854769,0.139027208973461,0.00629661707258511,0.114209542611329,0.031224525916844,0.134957007382703,0.00562765702390278,missense,"T4E,A47E",-0.167316999497952,-0.179477225732239
NHERF3_PDZ1 abundance,1,MTSEFNPRECKLSKQEGQNYGFFLRIEKDTEGHLVRVVEKCSPAEKDGLQDGDRVLRINGVFVDKEEHMQVVDLVRKSGNSVTLLVLDGDSYEKAVKTRVDLKELG*,2,,FALSE,FALSE,55.6666666666667,46,34,87,36,12,6,-0.458768453779669,0.189395139498122,-0.721484710021327,0.134916940310809,-1.46707537177445,0.448689999818387,-0.680240071335264,0.106732362930487,0.0918533328401092,0.0206798308592584,0.0705914024742327,0.0159154625814794,0.0252621114834294,0.0529069185066233,0.0775466915251336,0.0119463112589474,missense,"T4E,A47D",-0.680240071335264,-0.815257822960096
NHERF3_PDZ1 abundance,1,MTSEFNPRECKLSKQEGQNYGFFLRIEKDTEGHLVRVVEKCSPAEKAGLQDGDRVLRINGVFVDKEEHMQVVDLVRKSGNSVTLLVLDGDSYEKAVKTRVDLKELG*,1,,FALSE,FALSE,131.333333333333,176,127,91,730,908,832,0.0305978472820428,0.177018319009618,0.104295868925627,0.0290876021750589,0.152073035335947,0.21941135059895,0.103194723544984,0.0284601959648559,0.145286659381615,0.0193284204959518,0.168004521052714,0.00343131591137204,0.216182686623932,0.0258717119843665,0.165234770883262,0.0031854851719927,missense,T4E,0.103194723544984,0.155828620848834
NHERF3_PDZ1 abundance,1,MTSEFNPRECKLSKQEGQNYGFFLRIEKDTEGHLVRVVEKCSPAEKGGLQDGDRVLRINGVFVDKEEHMQVVDLVRKSGNSVTLLVLDGDSYEKAVKTRVDLKELG*,2,,FALSE,FALSE,113.666666666667,65,60,216,1211,473,588,0.51126880968087,0.131328966853854,0.131110570281603,0.041674490787323,-0.31979317032848,0.161631563353605,0.138226172753034,0.0385746407243163,0.197770552198005,0.0143396542733652,0.171167714459572,0.00491612689407181,0.160542964545833,0.0190586550935136,0.169155761523785,0.00431757202915934,missense,"T4E,A47G",0.138226172753034,0.199250952426689
NHERF3_PDZ1 abundance,1,MTSEFNPRECKLSKQEGQNYGFFLRIEKDTEGHLVRVVEKCSPAEKVGLQDGDRVLRINGVFVDKEEHMQVVDLVRKSGNSVTLLVLDGDSYEKAVKTRVDLKELG*,2,,FALSE,FALSE,220.333333333333,150,212,299,545,705,752,0.0520940779276393,0.128418494241321,-0.105998880773671,0.0256093007221488,-0.458282906185108,0.168787013947407,-0.107713866120821,0.0248412900568853,0.147633807333988,0.0140218632175484,0.143197123166204,0.00302099844869192,0.144213059328565,0.0199023842642054,0.141628250891061,0.00278042924325235,missense,"T4E,A47V",-0.107713866120821,-0.10559769522209
NHERF3_PDZ1 abundance,1,MTSEFNPRECKLSKQEGQNYGFFLRIEKDTEGHLVRVVEKCSPAEK*GLQDGDRVLRINGVFVDKEEHMQVVDLVRKSGNSVTLLVLDGDSYEKAVKTRVDLKELG*,2,,FALSE,TRUE,54.3333333333333,31,40,92,7,2,7,-0.823502096060533,0.224752279012159,-1.25789792504961,0.311590600526707,-1.43451754202268,0.423352631068235,-1.04447346871154,0.167421729934142,0.0520284986282242,0.0245404350265831,0.00731347434803573,0.0367567522062032,0.0291011416515333,0.0499192831588795,0.0367788736253767,0.0187391344329865,stop,"T4E,A47*",-1.04447346871154,-1.26673395969288
NHERF3_PDZ1 abundance,1,MTSEFNPRECKLSKQEGQNYGFFLRIEKDTEGHLVRVVEKCSPAEKYGLQDGDRVLRINGVFVDKEEHMQVVDLVRKSGNSVTLLVLDGDSYEKAVKTRVDLKELG*,2,,FALSE,FALSE,42.6666666666667,21,21,86,87,24,23,0.030253095911764,0.190145128424211,-0.398973022159403,0.108311467520837,-1.01805346301311,0.295513885735703,-0.360511968702962,0.0896757880320011,0.145249016388005,0.0207617212614036,0.10863645959183,0.0127769508002614,0.0782081667646703,0.0348452808766025,0.113333132745083,0.0100372075236393,missense,"T4E,A47Y",-0.360511968702962,-0.418947079296435
NHERF3_PDZ1 abundance,1,MTSEFNPRECKLSKQEGQNYGFFLRIEKDTEGHLVRVVEKCSPAEKWGLQDGDRVLRINGVFVDKEEHMQVVDLVRKSGNSVTLLVLDGDSYEKAVKTRVDLKELG*,2,,FALSE,FALSE,52.3333333333333,37,40,80,21,9,5,-0.553043078018934,0.196708789983549,-0.845056544526671,0.152095837498773,-1.49968947485345,0.481942677632563,-0.780618853525001,0.1167401337654,0.0815595983295281,0.0214783996894995,0.0560142640981039,0.0179419693697024,0.0214164458914488,0.0568278811221345,0.0663115221453112,0.0130664583457309,missense,"T4E,A47W",-0.780618853525001,-0.939679759881346
NHERF3_PDZ1 abundance,1,MTSEFNPRECKLSKQEGQNYGFFLRIEKDTEGHLVRVVEKCSPAEKCGLQDGDRVLRINGVFVDKEEHMQVVDLVRKSGNSVTLLVLDGDSYEKAVKTRVDLKELG*,2,,FALSE,FALSE,107.333333333333,101,75,146,325,290,136,-0.0438938337433119,0.178612887861786,-0.0644181441561155,0.0415687915033608,-0.604612250364568,0.231159094348371,-0.0794729826862835,0.0398797269787105,0.13715300099889,0.0195025295794461,0.148102190359564,0.00490365808922852,0.126958753035213,0.02725693768906,0.144789188909049,0.00446364737300721,missense,"T4E,A47C",-0.0794729826862835,-0.070592434741338
NHERF3_PDZ1 abundance,1,MTSEFNPRECKLSKQEGQNYGFFLRIEKDTEGHLVRVVEKCSPAEKFGLQDGDRVLRINGVFVDKEEHMQVVDLVRKSGNSVTLLVLDGDSYEKAVKTRVDLKELG*,2,,FALSE,FALSE,154,128,172,162,182,193,371,-0.283555255973068,0.178917080765585,-0.4040058267746,0.0381790284047501,-0.306580574882661,0.221492355364796,-0.39621280105251,0.0368188932942406,0.11098465429087,0.0195357440421604,0.10804276532817,0.00450378504414067,0.162100917053791,0.0261170919785788,0.109337219568037,0.00412105520224863,missense,"T4E,A47F",-0.39621280105251,-0.463199127525465
NHERF3_PDZ1 abundance,1,MTSDFNPRECKLSKQEGQNYGFFLRIEKDTEGHLVRVVEKCSPAEKKGLQDGDRVLRINGVFVDKEEHMQVVDLVRKSGNSVTLLVLDGDSYEKAVKTRVDLKELG*,2,,FALSE,FALSE,38,19,23,72,39,5,10,-0.175819553451381,0.195641309089076,-0.854499098831644,0.203743695659042,-1.23513651822138,0.373972939943304,-0.592851001439509,0.13202968731369,0.122748187988492,0.0213618427155366,0.054900374179105,0.0240346034901447,0.0526109938485781,0.0440967168095372,0.087327951875235,0.0147777833898243,missense,"T4D,A47K",-0.592851001439509,-0.706936949713956
NHERF3_PDZ1 abundance,1,MTSDFNPRECKLSKQEGQNYGFFLRIEKDTEGHLVRVVEKCSPAEKNGLQDGDRVLRINGVFVDKEEHMQVVDLVRKSGNSVTLLVLDGDSYEKAVKTRVDLKELG*,2,,FALSE,FALSE,65.6666666666667,53,42,102,120,43,233,-0.147039708481155,0.182488780375218,-0.42916622999324,0.0795650541831076,-0.307422129139312,0.225580659617984,-0.376844701374718,0.0693971755817258,0.1258906251583,0.019925733690274,0.10507472102596,0.00938588319396673,0.16200168586412,0.0265991610686884,0.111505047028166,0.00776746843439665,missense,"T4D,A47N",-0.376844701374718,-0.439191897871696
NHERF3_PDZ1 abundance,1,MTSDFNPRECKLSKQEGQNYGFFLRIEKDTEGHLVRVVEKCSPAEKTGLQDGDRVLRINGVFVDKEEHMQVVDLVRKSGNSVTLLVLDGDSYEKAVKTRVDLKELG*,2,,FALSE,FALSE,95.6666666666667,104,97,86,67,130,219,-0.515864946526401,0.182461913118982,-0.35525029746654,0.0478935760444254,-0.271422469821225,0.226531514870312,-0.361822780812321,0.0453850839189049,0.0856190344532121,0.0199228000864017,0.113794206181743,0.00564976062807455,0.166246556582387,0.0267112803968812,0.113186416519278,0.00507984948634376,missense,"T4D,A47T",-0.361822780812321,-0.420571862722059
NHERF3_PDZ1 abundance,1,MTSDFNPRECKLSKQEGQNYGFFLRIEKDTEGHLVRVVEKCSPAEKRGLQDGDRVLRINGVFVDKEEHMQVVDLVRKSGNSVTLLVLDGDSYEKAVKTRVDLKELG*,2,,FALSE,FALSE,248,188,271,285,76,35,104,-0.591313953753951,0.111809016565648,-0.964112157969888,0.0763006015107133,-0.96135353961983,0.176769847597501,-0.858710377893754,0.0593638411839476,0.0773808467568474,0.0122082940314345,0.0419698812614824,0.00900079238004216,0.0848938923826124,0.0208436736389371,0.0575709149744347,0.00664446007601312,missense,"T4D,A47R",-0.858710377893754,-1.03647609977644
NHERF3_PDZ1 abundance,1,MTSDFNPRECKLSKQEGQNYGFFLRIEKDTEGHLVRVVEKCSPAEKSGLQDGDRVLRINGVFVDKEEHMQVVDLVRKSGNSVTLLVLDGDSYEKAVKTRVDLKELG*,2,,FALSE,FALSE,128.333333333333,91,68,226,1119,276,238,0.381293267744271,0.107296509547141,-0.0588925165889306,0.0441756085656849,-0.56637028502096,0.140480898876566,-0.0396290339253027,0.0392243153376367,0.183578676787623,0.0117155787371497,0.148754020430585,0.00521117098802835,0.131468023455295,0.0165646915946601,0.149248831707309,0.00439028863483232,missense,"T4D,A47S",-0.0396290339253027,-0.02120489315848
NHERF3_PDZ1 abundance,1,MTSDFNPRECKLSKQEGQNYGFFLRIEKDTEGHLVRVVEKCSPAEKMGLQDGDRVLRINGVFVDKEEHMQVVDLVRKSGNSVTLLVLDGDSYEKAVKTRVDLKELG*,2,,FALSE,FALSE,32.3333333333333,16,14,67,107,24,25,0.170768542906263,0.192821329389132,-0.287680361725814,0.116751581755134,-0.90771547317044,0.290564225036042,-0.243198883778738,0.0944476309483475,0.160591731542467,0.0210539324736164,0.121765086498456,0.0137725879824411,0.0912185816149095,0.0342616456376215,0.126463720214273,0.0105713090762734,missense,"T4D,A47M",-0.243198883778738,-0.27353466310584
NHERF3_PDZ1 abundance,1,MTSDFNPRECKLSKQEGQNYGFFLRIEKDTEGHLVRVVEKCSPAEKPGLQDGDRVLRINGVFVDKEEHMQVVDLVRKSGNSVTLLVLDGDSYEKAVKTRVDLKELG*,2,,FALSE,FALSE,121.333333333333,102,122,140,10,3,22,-0.970685440597262,0.170303647672386,-1.41923447509103,0.253254109856173,-1.19440325686329,0.269794034862476,-1.12845493698766,0.125187297520331,0.0359577236422078,0.0185952534891456,-0.0117185746985399,0.029875094259745,0.0574140234236825,0.0318125454586009,0.0273790183943686,0.0140119302223109,missense,"T4D,A47P",-1.12845493698766,-1.37083102802206
NHERF3_PDZ1 abundance,1,MTSDFNPRECKLSKQEGQNYGFFLRIEKDTEGHLVRVVEKCSPAEKLGLQDGDRVLRINGVFVDKEEHMQVVDLVRKSGNSVTLLVLDGDSYEKAVKTRVDLKELG*,2,,FALSE,FALSE,292.333333333333,240,357,280,53,97,298,-0.766800640443343,0.138287680633955,-0.793277142459803,0.0468149104988665,-0.622004528229774,0.205191315960314,-0.783034488715677,0.0433423462508341,0.0582196633790433,0.0150994679853318,0.062122415781563,0.00552251596118005,0.124907956654568,0.0241949680986276,0.0660411455783212,0.00485121049313563,missense,"T4D,A47L",-0.783034488715677,-0.942673998332565
NHERF3_PDZ1 abundance,1,MTSDFNPRECKLSKQEGQNYGFFLRIEKDTEGHLVRVVEKCSPAEKEGLQDGDRVLRINGVFVDKEEHMQVVDLVRKSGNSVTLLVLDGDSYEKAVKTRVDLKELG*,2,,FALSE,FALSE,79.6666666666667,55,81,103,141,136,64,-0.11058646954803,0.181920088815456,-0.293387042825279,0.0489052529332633,-0.738757418923784,0.247721503718615,-0.297119318264178,0.0463928353049367,0.129870911122379,0.0198636389327309,0.121091898466666,0.00576910298517036,0.111141133957693,0.0292098807971737,0.12042852830158,0.00519264481288415,missense,"T4D,A47E",-0.297119318264178,-0.340370350409085
NHERF3_PDZ1 abundance,1,MTSDFNPRECKLSKQEGQNYGFFLRIEKDTEGHLVRVVEKCSPAEKDGLQDGDRVLRINGVFVDKEEHMQVVDLVRKSGNSVTLLVLDGDSYEKAVKTRVDLKELG*,2,,FALSE,FALSE,119.333333333333,107,94,157,59,25,267,-0.561522319802027,0.183059333410812,-0.799153382910018,0.0920002419728486,-0.405179149044566,0.223717414208769,-0.710071726004456,0.0771589661552021,0.0806337599666547,0.0199880317001573,0.0614292256989112,0.0108527988051966,0.150474745910765,0.0263794579929277,0.0742077020915377,0.00863622804555511,missense,"T4D,A47D",-0.710071726004456,-0.852234882997453
NHERF3_PDZ1 abundance,1,MTSDFNPRECKLSKQEGQNYGFFLRIEKDTEGHLVRVVEKCSPAEKAGLQDGDRVLRINGVFVDKEEHMQVVDLVRKSGNSVTLLVLDGDSYEKAVKTRVDLKELG*,1,,FALSE,FALSE,82.6666666666667,91,65,92,559,409,521,0.145840700750171,0.178444661007798,0.0692365133249149,0.0412410221133298,-0.0066278778094153,0.220893202287336,0.0705663972477509,0.0395331034425871,0.157869889995528,0.0194841610885983,0.163868747880653,0.00486499280783112,0.197469596779926,0.0260464433279403,0.161582756338628,0.00442485058692927,missense,T4D,0.0705663972477509,0.115385018447615
NHERF3_PDZ1 abundance,1,MTSDFNPRECKLSKQEGQNYGFFLRIEKDTEGHLVRVVEKCSPAEKGGLQDGDRVLRINGVFVDKEEHMQVVDLVRKSGNSVTLLVLDGDSYEKAVKTRVDLKELG*,2,,FALSE,FALSE,153,101,134,224,1447,726,710,0.445783307859931,0.129167713859765,0.0281620701977565,0.0293755727240658,-0.273607987673206,0.16012281619302,0.0387051523584197,0.0281965536289378,0.190620267850797,0.0141036696199034,0.159023405545292,0.00346528632670112,0.165988853012135,0.0188807523920839,0.158016599475846,0.00315597628340972,missense,"T4D,A47G",0.0387051523584197,0.0758922320701152
NHERF3_PDZ1 abundance,1,MTSDFNPRECKLSKQEGQNYGFFLRIEKDTEGHLVRVVEKCSPAEKVGLQDGDRVLRINGVFVDKEEHMQVVDLVRKSGNSVTLLVLDGDSYEKAVKTRVDLKELG*,2,,FALSE,FALSE,161.333333333333,142,83,259,523,220,363,0.02397367846493,0.127774295118937,-0.168430715710044,0.0429257395958987,-0.466732744559365,0.161240742152449,-0.167946338250289,0.0394539370190519,0.14456337423774,0.0139515238787149,0.135832358366958,0.00506373032731846,0.143216703469415,0.019012571727607,0.134886566923818,0.00441598966873312,missense,"T4D,A47V",-0.167946338250289,-0.180257306391091
NHERF3_PDZ1 abundance,1,MTSDFNPRECKLSKQEGQNYGFFLRIEKDTEGHLVRVVEKCSPAEK*GLQDGDRVLRINGVFVDKEEHMQVVDLVRKSGNSVTLLVLDGDSYEKAVKTRVDLKELG*,2,,FALSE,TRUE,183.333333333333,145,217,188,18,13,22,-0.999063328761571,0.194700701605269,-1.20827599013482,0.122493578764702,-1.29189591019343,0.29757147528651,-1.16442405758969,0.0979082599424335,0.0328591756597413,0.0212591388989464,0.0131671206472899,0.014449942051828,0.0459182560412591,0.0350878998846676,0.0233530763218375,0.010958649429096,stop,"T4D,A47*",-1.16442405758969,-1.41541562605194
NHERF3_PDZ1 abundance,1,MTSDFNPRECKLSKQEGQNYGFFLRIEKDTEGHLVRVVEKCSPAEKYGLQDGDRVLRINGVFVDKEEHMQVVDLVRKSGNSVTLLVLDGDSYEKAVKTRVDLKELG*,2,,FALSE,FALSE,36,27,13,68,116,33,39,0.0409248479994087,0.186817972225069,-0.179929446868164,0.109124938930581,-0.765295337987619,0.266678823350381,-0.194949895087999,0.0888444617102966,0.146414252353031,0.0203984330185114,0.134475911763144,0.0128729118689979,0.108011936690507,0.0314452178121903,0.13186412006492,0.00994415905432631,missense,"T4D,A47Y",-0.194949895087999,-0.213728870522644
NHERF3_PDZ1 abundance,1,MTSDFNPRECKLSKQEGQNYGFFLRIEKDTEGHLVRVVEKCSPAEKWGLQDGDRVLRINGVFVDKEEHMQVVDLVRKSGNSVTLLVLDGDSYEKAVKTRVDLKELG*,2,,FALSE,FALSE,43.3333333333333,23,21,86,42,9,11,-0.210136657121099,0.193051084769101,-0.668192481037342,0.1579168253796,-1.26242678857805,0.362248891412754,-0.564074884815964,0.115816022656305,0.119001144102624,0.021079019191308,0.0768780146248219,0.0186286415888553,0.0493930836870667,0.0427142851074165,0.0905487973298842,0.0129630246856488,missense,"T4D,A47W",-0.564074884815964,-0.671268254704232
NHERF3_PDZ1 abundance,1,MTSDFNPRECKLSKQEGQNYGFFLRIEKDTEGHLVRVVEKCSPAEKCGLQDGDRVLRINGVFVDKEEHMQVVDLVRKSGNSVTLLVLDGDSYEKAVKTRVDLKELG*,2,,FALSE,FALSE,257.666666666667,194,301,278,510,575,2075,-0.103213515617982,0.177089330346637,-0.257964098362571,0.024581211846043,0.0848578122087437,0.216244864413629,-0.250783797917662,0.0241948925107488,0.130675955225467,0.0193361741396965,0.125270562360342,0.00289972005325541,0.208257057940799,0.0254983383263244,0.125614757981188,0.00270807943227519,missense,"T4D,A47C",-0.250783797917662,-0.28293634828232
NHERF3_PDZ1 abundance,1,MTSDFNPRECKLSKQEGQNYGFFLRIEKDTEGHLVRVVEKCSPAEKFGLQDGDRVLRINGVFVDKEEHMQVVDLVRKSGNSVTLLVLDGDSYEKAVKTRVDLKELG*,2,,FALSE,FALSE,48.6666666666667,26,18,102,149,35,48,0.125464110446063,0.186536054238676,-0.253101239772093,0.0993691084198724,-0.830836829376819,0.257284438104869,-0.238272711623168,0.0830111873979341,0.155644994245331,0.0203676507276341,0.125844208959186,0.0117220663555528,0.100283664731839,0.0303374864725008,0.127015095488556,0.00929125389340815,missense,"T4D,A47F",-0.238272711623168,-0.2674285531508
NHERF3_PDZ1 abundance,1,MTSAFNPRECKLSKQEGQNYGFFLRIEKDTEGHLVRVVEKCSPAEKNGLQDGDRVLRINGVFVDKEEHMQVVDLVRKSGNSVTLLVLDGDSYEKAVKTRVDLKELG*,2,,FALSE,FALSE,55,45,25,95,49,15,165,-0.385369820156292,0.142571479420678,-0.551413159031682,0.128514505288517,-0.411129225209709,0.203780700994287,-0.465129301815924,0.0864433238393358,0.0998676426722111,0.0155672108987945,0.0906538749829797,0.0151602000118355,0.149773147491133,0.0240286365755671,0.101623551975636,0.0096754051394446,missense,"T4A,A47N",-0.465129301815924,-0.548622802965268
NHERF3_PDZ1 abundance,1,MTSAFNPRECKLSKQEGQNYGFFLRIEKDTEGHLVRVVEKCSPAEKSGLQDGDRVLRINGVFVDKEEHMQVVDLVRKSGNSVTLLVLDGDSYEKAVKTRVDLKELG*,2,,FALSE,FALSE,367.333333333333,358,320,424,1253,1597,1289,0.0822775035186618,0.0859547689479798,0.00534127392905189,0.0195638923513293,-0.590067520374541,0.131986540084983,-0.00312985835540202,0.01887984524848,0.150929499808618,0.00938529936988424,0.15633135272926,0.00230785249019413,0.128673783110755,0.0155630861465016,0.153334101629957,0.00211317824946868,missense,"T4A,A47S",-0.00312985835540202,0.0240367208695903
NHERF3_PDZ1 abundance,1,MTSAFNPRECKLSKQEGQNYGFFLRIEKDTEGHLVRVVEKCSPAEKIGLQDGDRVLRINGVFVDKEEHMQVVDLVRKSGNSVTLLVLDGDSYEKAVKTRVDLKELG*,2,,FALSE,FALSE,50.3333333333333,40,31,80,28,10,9,-0.527220626026743,0.154317018801298,-0.685089697017692,0.150412944681104,-1.29978908406227,0.359437201544622,-0.665166984060633,0.103178608701108,0.0843791212644085,0.0168496924259637,0.0748847363304364,0.0177434470966169,0.0449875388271317,0.0423827469702184,0.0792337879902731,0.0115485476097944,missense,"T4A,A47I",-0.665166984060633,-0.796574365428725
NHERF3_PDZ1 abundance,1,MTSAFNPRECKLSKQEGQNYGFFLRIEKDTEGHLVRVVEKCSPAEKRGLQDGDRVLRINGVFVDKEEHMQVVDLVRKSGNSVTLLVLDGDSYEKAVKTRVDLKELG*,2,,FALSE,FALSE,486.666666666667,497,540,423,61,211,247,-0.969289051335268,0.103174722674332,-0.682575471825445,0.0326392288657817,-0.775259528962808,0.139331322264976,-0.711822980008852,0.030370908741264,0.0361101937310825,0.0112655257125922,0.0751813266390844,0.00385028317796853,0.106837017168961,0.0164291401980809,0.07401168820357,0.00339934691857733,missense,"T4A,A47R",-0.711822980008852,-0.854405604842396
NHERF3_PDZ1 abundance,1,MTSAFNPRECKLSKQEGQNYGFFLRIEKDTEGHLVRVVEKCSPAEKLGLQDGDRVLRINGVFVDKEEHMQVVDLVRKSGNSVTLLVLDGDSYEKAVKTRVDLKELG*,2,,FALSE,FALSE,322.333333333333,258,310,399,62,86,140,-0.784027750701721,0.116555743197218,-0.773806925856206,0.050095496144871,-1.01302655584155,0.168504413864727,-0.791897495358999,0.0443982174366253,0.0563386556230836,0.0127265834877328,0.0644192178220924,0.00590950989962871,0.0788009104589224,0.0198690617039736,0.0650491293505889,0.00496939175970265,missense,"T4A,A47L",-0.791897495358999,-0.953659910190148
NHERF3_PDZ1 abundance,1,MTSAFNPRECKLSKQEGQNYGFFLRIEKDTEGHLVRVVEKCSPAEKGGLQDGDRVLRINGVFVDKEEHMQVVDLVRKSGNSVTLLVLDGDSYEKAVKTRVDLKELG*,2,,FALSE,FALSE,69,39,29,139,414,106,57,0.204354533430093,0.13470066797926,-0.0813534755934226,0.0683839129790062,-0.89950980856588,0.216755115329418,-0.08709873373173,0.0586977617489183,0.164258946050263,0.014707806323973,0.146104415779333,0.00806690105545867,0.0921861459214504,0.025558504150458,0.143935655893656,0.00656990731586082,missense,"T4A,A47G",-0.08709873373173,-0.0800447382546467
NHERF3_PDZ1 abundance,1,MTSAFNPRECKLSKQEGQNYGFFLRIEKDTEGHLVRVVEKCSPAEKVGLQDGDRVLRINGVFVDKEEHMQVVDLVRKSGNSVTLLVLDGDSYEKAVKTRVDLKELG*,2,,FALSE,FALSE,228.333333333333,236,196,253,372,264,506,-0.270170892979198,0.131606791246917,-0.352630714279773,0.0337689623691234,-0.496853501553436,0.191251676783213,-0.351780515383501,0.0322412224894096,0.112446077026457,0.0143699895896376,0.114103225035062,0.00398355207109683,0.139665038764857,0.0225512868170009,0.114310424507706,0.00360868689357431,missense,"T4A,A47V",-0.351780515383501,-0.408124230976843
NHERF3_PDZ1 abundance,1,MTSAFNPRECKLSKQEGQNYGFFLRIEKDTEGHLVRVVEKCSPAEKWGLQDGDRVLRINGVFVDKEEHMQVVDLVRKSGNSVTLLVLDGDSYEKAVKTRVDLKELG*,2,,FALSE,FALSE,255.666666666667,277,320,170,140,143,103,-0.658658049462033,0.146385091439833,-0.650543526411617,0.0399413079566671,-0.658235881076132,0.23600016345595,-0.651290917204148,0.0380291541784429,0.0700276247454311,0.0159836146762512,0.0789599716889301,0.00471167216492794,0.120635765981269,0.0278277684382705,0.0807869046754673,0.00425651695752361,missense,"T4A,A47W",-0.651290917204148,-0.779374643759765
NHERF3_PDZ1 abundance,1,MTSAFNPRECKLSKQEGQNYGFFLRIEKDTEGHLVRVVEKCSPAEKCGLQDGDRVLRINGVFVDKEEHMQVVDLVRKSGNSVTLLVLDGDSYEKAVKTRVDLKELG*,2,,FALSE,FALSE,86.3333333333333,45,52,162,218,115,41,0.0265777790565596,0.135338607447449,-0.199778929313907,0.0590161907029552,-1.03556718839449,0.216833190581688,-0.214706410571234,0.052487782947763,0.144847712895628,0.0147774621785823,0.132134369667695,0.00696183868882986,0.0761430499983624,0.0255677103306958,0.129652818104814,0.0058748384760715,missense,"T4A,A47C",-0.214706410571234,-0.238217550994901
NHERF3_PDZ1 abundance,1,MTSAFNPRECKLSKQEGQNYGFFLRIEKDTEGHLVRVVEKCSPAEKFGLQDGDRVLRINGVFVDKEEHMQVVDLVRKSGNSVTLLVLDGDSYEKAVKTRVDLKELG*,2,,FALSE,FALSE,65.6666666666667,39,38,120,90,25,32,-0.210399028301689,0.141760981243694,-0.545727729492308,0.0990206475161955,-1.0071366952814,0.245914233502457,-0.491912381248056,0.0770863961330205,0.118972496104311,0.0154787135632442,0.0913245560767334,0.0116809602019385,0.0794954086041834,0.0289967779910393,0.098625782652589,0.00862810544759843,missense,"T4A,A47F",-0.491912381248056,-0.581821080001172
NHERF3_PDZ1 abundance,1,MTSAFNPRECKLSKQEGQNYGFFLRIEKDTEGHLVRVVEKCSPAEKKGLQDGDRVLRINGVFVDKEEHMQVVDLVRKSGNSVTLLVLDGDSYEKAVKTRVDLKELG*,2,,FALSE,FALSE,406.333333333333,368,544,307,80,178,354,-0.834646758550157,0.180024603314721,-0.742266202432731,0.0349783412282934,-0.533910565569076,0.221127497908439,-0.740642283684608,0.033929616453142,0.0508116261367776,0.019656673116949,0.0681399159218467,0.00412621632019417,0.135295485026722,0.0260740701066454,0.0707860089201372,0.0037976649997895,missense,"T4A,A47K",-0.740642283684608,-0.890127831251573
NHERF3_PDZ1 abundance,1,MTSAFNPRECKLSKQEGQNYGFFLRIEKDTEGHLVRVVEKCSPAEKTGLQDGDRVLRINGVFVDKEEHMQVVDLVRKSGNSVTLLVLDGDSYEKAVKTRVDLKELG*,2,,FALSE,FALSE,151,145,192,116,126,313,122,-0.328065520849048,0.133852118601256,-0.298046083759355,0.032282013585353,-0.612658697703175,0.205721670126365,-0.306813416399197,0.0310233310817299,0.106124631211211,0.0146151542228718,0.120542295196083,0.00380814431522751,0.12600996270384,0.0242575043812599,0.119343489888524,0.00347237107111645,missense,"T4A,A47T",-0.306813416399197,-0.352386420342907
NHERF3_PDZ1 abundance,1,MTSAFNPRECKLSKQEGQNYGFFLRIEKDTEGHLVRVVEKCSPAEKMGLQDGDRVLRINGVFVDKEEHMQVVDLVRKSGNSVTLLVLDGDSYEKAVKTRVDLKELG*,2,,FALSE,FALSE,100,77,101,122,103,162,180,-0.301470657607292,0.181548752835301,-0.305939056650743,0.0444101492749782,-0.452247270584381,0.227818124251453,-0.310759790241668,0.0423850798012348,0.109028492815168,0.01982309319707,0.119611201484499,0.0052388385579717,0.144924746419858,0.026862989901674,0.118901781216741,0.00474406583100435,missense,"T4A,A47M",-0.310759790241668,-0.357278046507164
NHERF3_PDZ1 abundance,1,MTSAFNPRECKLSKQEGQNYGFFLRIEKDTEGHLVRVVEKCSPAEKQGLQDGDRVLRINGVFVDKEEHMQVVDLVRKSGNSVTLLVLDGDSYEKAVKTRVDLKELG*,2,,FALSE,FALSE,21.6666666666667,16,16,33,39,5,4,-0.125391669547147,0.197801079763193,-0.754888264086572,0.207434507882999,-1.28023836179898,0.529395752872431,-0.483444240199607,0.138188066318453,0.128254348877801,0.0215976655162372,0.0666509557550208,0.0244699897634351,0.0472928464336053,0.0624232721172995,0.0995736024700452,0.0154670767814583,missense,"T4A,A47Q",-0.483444240199607,-0.571324613632625
NHERF3_PDZ1 abundance,1,MTSAFNPRECKLSKQEGQNYGFFLRIEKDTEGHLVRVVEKCSPAEKPGLQDGDRVLRINGVFVDKEEHMQVVDLVRKSGNSVTLLVLDGDSYEKAVKTRVDLKELG*,2,,FALSE,FALSE,22.3333333333333,12,24,31,3,0,3,-0.7936348966515,0.278656000006676,,,-1.3548365126123,0.597972382660648,-0.893760864975968,0.252577717754033,0.0552896627407524,0.03042611844911,,,0.0384966658023835,0.0705094299659981,0.0536477934678439,0.0282704509721144,missense,"T4A,A47P",-0.893760864975968,-1.07992202926141
NHERF3_PDZ1 abundance,1,MTSAFNPRECKLSKQEGQNYGFFLRIEKDTEGHLVRVVEKCSPAEKEGLQDGDRVLRINGVFVDKEEHMQVVDLVRKSGNSVTLLVLDGDSYEKAVKTRVDLKELG*,2,,FALSE,FALSE,27.6666666666667,17,19,47,68,10,12,0.0199558695174832,0.193657791590332,-0.611801916218836,0.152396242388864,-1.03342219225789,0.353757013235656,-0.438390523879195,0.113436699773372,0.144124674439645,0.0211452647902049,0.083530121634141,0.0179774066007612,0.0763959754833117,0.0417129721589091,0.104616362732802,0.0126967124728894,missense,"T4A,A47E",-0.438390523879195,-0.515479438708204
NHERF3_PDZ1 abundance,1,MTSAFNPRECKLSKQEGQNYGFFLRIEKDTEGHLVRVVEKCSPAEK*GLQDGDRVLRINGVFVDKEEHMQVVDLVRKSGNSVTLLVLDGDSYEKAVKTRVDLKELG*,2,,FALSE,TRUE,33.6666666666667,14,16,71,3,1,1,-0.838869001767825,0.276810543027496,-1.19664915422386,0.441776214934901,-1.99337040306648,0.986304967315836,-0.996139551522942,0.228202704673747,0.0503506044029602,0.0302246151883156,0.0145386791147113,0.0521140844284381,-0.0367955415560381,0.116299352670169,0.0421887793301271,0.025542211053097,stop,"T4A,A47*",-0.996139551522942,-1.2068228961752
NHERF3_PDZ1 abundance,1,MTSAFNPRECKLSKQEGQNYGFFLRIEKDTEGHLVRVVEKCSPAEKYGLQDGDRVLRINGVFVDKEEHMQVVDLVRKSGNSVTLLVLDGDSYEKAVKTRVDLKELG*,2,,FALSE,FALSE,41.6666666666667,35,24,66,74,14,10,-0.167135358172304,0.18642980081107,-0.583569469475788,0.130062864453979,-1.20630884736452,0.374135773888668,-0.504302475634735,0.102581442365078,0.123696404980733,0.0203560490417781,0.0868605592255025,0.0153428520368801,0.0560101853468885,0.0441159172425333,0.0972389874949908,0.0114817081364827,missense,"T4A,A47Y",-0.504302475634735,-0.597178902726236
NHERF3_PDZ1 abundance,1,MTSGFNPRECKLSKQEGQNYGFFLRIEKDTEGHLVRVVEKCSPAEKKGLQDGDRVLRINGVFVDKEEHMQVVDLVRKSGNSVTLLVLDGDSYEKAVKTRVDLKELG*,2,,FALSE,FALSE,161.333333333333,133,128,223,155,61,61,-0.321605011022846,0.130868114031076,-0.637994350049535,0.0612594433473315,-1.0252308183617,0.203430121299624,-0.611874523469755,0.0535267302466691,0.106830046623795,0.0142893342997307,0.0804403339500293,0.00722646374955335,0.0773618547125314,0.0239872982543584,0.085198692209516,0.00599112549037154,missense,"T4G,A47K",-0.611874523469755,-0.730517067009992
NHERF3_PDZ1 abundance,1,MTSGFNPRECKLSKQEGQNYGFFLRIEKDTEGHLVRVVEKCSPAEKNGLQDGDRVLRINGVFVDKEEHMQVVDLVRKSGNSVTLLVLDGDSYEKAVKTRVDLKELG*,2,,FALSE,FALSE,138.666666666667,98,123,195,315,111,190,-0.00712130010435675,0.131168681110524,-0.462728426489029,0.0487507728485352,-0.664881524129949,0.183860107223976,-0.422409741605477,0.0443474819609368,0.141168150373553,0.0143221528629806,0.101115560069223,0.00575087975832865,0.119852150354411,0.0216797158694315,0.10640505544007,0.00496371305300297,missense,"T4G,A47N",-0.422409741605477,-0.495670871193862
NHERF3_PDZ1 abundance,1,MTSGFNPRECKLSKQEGQNYGFFLRIEKDTEGHLVRVVEKCSPAEKTGLQDGDRVLRINGVFVDKEEHMQVVDLVRKSGNSVTLLVLDGDSYEKAVKTRVDLKELG*,2,,FALSE,FALSE,198,173,128,293,380,193,106,-0.125631633551828,0.0933489495560082,-0.317646880740534,0.0405383850217474,-0.912840101506098,0.14537634581773,-0.32559834014804,0.0360238599172513,0.128228147492474,0.0101926611887885,0.118230089255135,0.00478210629770365,0.090614315208613,0.0171419342621465,0.117240935987179,0.00403206891990658,missense,"T4G,A47T",-0.32559834014804,-0.375670789277879
NHERF3_PDZ1 abundance,1,MTSGFNPRECKLSKQEGQNYGFFLRIEKDTEGHLVRVVEKCSPAEKRGLQDGDRVLRINGVFVDKEEHMQVVDLVRKSGNSVTLLVLDGDSYEKAVKTRVDLKELG*,2,,FALSE,FALSE,493.333333333333,425,369,686,224,200,167,-0.504092895866148,0.0779335594081424,-0.559005965106013,0.0351579542567633,-1.05996508955997,0.124648011207348,-0.581357743472243,0.0310383055249771,0.0869044107155901,0.00850947300490959,0.0897581904181945,0.00414740435208383,0.073266191211188,0.0146977694480135,0.0886143661668941,0.00347404712657938,missense,"T4G,A47R",-0.581357743472243,-0.692690777498798
NHERF3_PDZ1 abundance,1,MTSGFNPRECKLSKQEGQNYGFFLRIEKDTEGHLVRVVEKCSPAEKSGLQDGDRVLRINGVFVDKEEHMQVVDLVRKSGNSVTLLVLDGDSYEKAVKTRVDLKELG*,2,,FALSE,FALSE,1378.33333333333,1416,1386,1333,5826,9399,9310,0.158877988202682,0.072860772910446,0.0881086552987914,0.00908889933569291,-0.199384879538985,0.0912562242798313,0.0864015453838555,0.00897527101061893,0.159293415964019,0.00795558145819156,0.1660949981108,0.00107217104798562,0.174740810789119,0.0107604038938898,0.163355148547247,0.00100458172369044,missense,"T4G,A47S",0.0864015453838555,0.135013068913548
NHERF3_PDZ1 abundance,1,MTSGFNPRECKLSKQEGQNYGFFLRIEKDTEGHLVRVVEKCSPAEKMGLQDGDRVLRINGVFVDKEEHMQVVDLVRKSGNSVTLLVLDGDSYEKAVKTRVDLKELG*,2,,FALSE,FALSE,1009,1044,1149,834,952,1908,2719,-0.424192232293574,0.124747549606349,-0.296430409514724,0.0131754808341374,-0.199883455997417,0.153245652445534,-0.297128968032787,0.0130549724499912,0.0956286694933066,0.0136210371227178,0.120732888037316,0.00155424420184479,0.174682021549185,0.0180698371898457,0.12042744822487,0.00146121345093945,missense,"T4G,A47M",-0.297128968032787,-0.340382311531496
NHERF3_PDZ1 abundance,1,MTSGFNPRECKLSKQEGQNYGFFLRIEKDTEGHLVRVVEKCSPAEKIGLQDGDRVLRINGVFVDKEEHMQVVDLVRKSGNSVTLLVLDGDSYEKAVKTRVDLKELG*,2,,FALSE,FALSE,603,599,707,503,235,291,569,-0.64578674875698,0.126616930889636,-0.663867910398442,0.028090724891828,-0.528566352467325,0.157534917434971,-0.659065019635918,0.0270176065502221,0.0714330268176516,0.0138251526499287,0.0773881621424414,0.00331371938818496,0.135925643593151,0.0185756024026683,0.0799167670259396,0.00302401941134705,missense,"T4G,A47I",-0.659065019635918,-0.789010832417211
NHERF3_PDZ1 abundance,1,MTSGFNPRECKLSKQEGQNYGFFLRIEKDTEGHLVRVVEKCSPAEKQGLQDGDRVLRINGVFVDKEEHMQVVDLVRKSGNSVTLLVLDGDSYEKAVKTRVDLKELG*,2,,FALSE,FALSE,105.333333333333,61,111,144,185,205,103,-0.0349857320417006,0.134067322759727,-0.266791701539945,0.0407373562164215,-0.725933473140659,0.193194321893176,-0.265922800578123,0.0382078238944343,0.138125666068092,0.0146386521099305,0.124229215086012,0.00480557791362032,0.112653259154947,0.0227803522442707,0.123920283756442,0.00427651505351977,missense,"T4G,A47Q",-0.265922800578123,-0.301701509534327
NHERF3_PDZ1 abundance,1,MTSGFNPRECKLSKQEGQNYGFFLRIEKDTEGHLVRVVEKCSPAEKHGLQDGDRVLRINGVFVDKEEHMQVVDLVRKSGNSVTLLVLDGDSYEKAVKTRVDLKELG*,2,,FALSE,FALSE,81.6666666666667,57,38,150,219,76,67,-0.0202663560852778,0.132362777840617,-0.245197722188072,0.0680256855463506,-0.846664211509185,0.19363861243638,-0.25587728502102,0.057749735732535,0.139732857287145,0.0144525348700023,0.12677654657432,0.00802464279428735,0.0984173917661185,0.0228327404044081,0.125044655524356,0.00646379691445736,missense,"T4G,A47H",-0.25587728502102,-0.289249849176217
NHERF3_PDZ1 abundance,1,MTSGFNPRECKLSKQEGQNYGFFLRIEKDTEGHLVRVVEKCSPAEKPGLQDGDRVLRINGVFVDKEEHMQVVDLVRKSGNSVTLLVLDGDSYEKAVKTRVDLKELG*,2,,FALSE,FALSE,181.666666666667,143,140,262,31,13,24,-0.782815978822054,0.113850352496747,-0.982289013562412,0.126166974395786,-1.36497635093816,0.225387012463533,-0.93308410384658,0.0791420595643229,0.0564709675587432,0.0124311850828834,0.0398256504157093,0.0148832737785838,0.0373010349655167,0.0265763273210592,0.0492464325463751,0.00885819119216279,missense,"T4G,A47P",-0.93308410384658,-1.12866413829647
NHERF3_PDZ1 abundance,1,MTSGFNPRECKLSKQEGQNYGFFLRIEKDTEGHLVRVVEKCSPAEKLGLQDGDRVLRINGVFVDKEEHMQVVDLVRKSGNSVTLLVLDGDSYEKAVKTRVDLKELG*,2,,FALSE,FALSE,911,900,866,967,350,540,521,-0.521401407683389,0.0921137415188826,-0.552553051857088,0.0216134073933151,-0.923105371410684,0.134777994432027,-0.559783237362859,0.0207900874263929,0.0850145148198743,0.0100577902868665,0.0905194076464995,0.00254962331516066,0.0894038942085679,0.0158922382285935,0.0910291516936479,0.00232698732303131,missense,"T4G,A47L",-0.559783237362859,-0.665948653519101
NHERF3_PDZ1 abundance,1,MTSGFNPRECKLSKQEGQNYGFFLRIEKDTEGHLVRVVEKCSPAEKEGLQDGDRVLRINGVFVDKEEHMQVVDLVRKSGNSVTLLVLDGDSYEKAVKTRVDLKELG*,2,,FALSE,FALSE,120,78,82,200,481,145,101,0.150468125206876,0.129391500705448,-0.278581625614327,0.0492520235708329,-0.813068239989751,0.182001206877634,-0.259680913411686,0.0446250615220038,0.158375152988719,0.0141281046404088,0.122838417940657,0.00581000974672218,0.102378833581289,0.021460525138246,0.124618924027173,0.00499478190358007,missense,"T4G,A47E",-0.259680913411686,-0.293964538888239
NHERF3_PDZ1 abundance,1,MTSGFNPRECKLSKQEGQNYGFFLRIEKDTEGHLVRVVEKCSPAEKDGLQDGDRVLRINGVFVDKEEHMQVVDLVRKSGNSVTLLVLDGDSYEKAVKTRVDLKELG*,2,,FALSE,FALSE,122.333333333333,78,58,231,157,32,73,-0.160882647055228,0.132847267469232,-0.598821056543135,0.0855757570948115,-0.963576530783574,0.213022271586544,-0.520881678993864,0.0681595989035317,0.124379131098497,0.0145054357184579,0.0850614073716334,0.0100949351266539,0.0846317701771059,0.0251183488989879,0.0953833148731588,0.00762894928426644,missense,"T4G,A47D",-0.520881678993864,-0.61772922770084
NHERF3_PDZ1 abundance,1,MTSGFNPRECKLSKQEGQNYGFFLRIEKDTEGHLVRVVEKCSPAEKAGLQDGDRVLRINGVFVDKEEHMQVVDLVRKSGNSVTLLVLDGDSYEKAVKTRVDLKELG*,1,,FALSE,FALSE,123.333333333333,106,114,150,700,817,748,0.167071519520098,0.177948254507057,0.104950055532654,0.0306765959156961,-0.0487683492690418,0.21874468892892,0.103828416851699,0.0299460555172014,0.160188057939696,0.0194299590509961,0.16808169210656,0.00361876138977569,0.192500637163604,0.0257931031126244,0.16530569873754,0.0033517940609935,missense,T4G,0.103828416851699,0.156614099083532
NHERF3_PDZ1 abundance,1,MTSGFNPRECKLSKQEGQNYGFFLRIEKDTEGHLVRVVEKCSPAEKGGLQDGDRVLRINGVFVDKEEHMQVVDLVRKSGNSVTLLVLDGDSYEKAVKTRVDLKELG*,2,,FALSE,FALSE,652,555,584,817,5298,5023,4100,0.340724209807045,0.0894217290664452,0.154415977414571,0.013350478336436,-0.163093353807778,0.110365303107228,0.153940265904253,0.0131106321992388,0.179148989423499,0.00976385263706758,0.173916934344906,0.00157488776367823,0.179020096699479,0.013013635471743,0.170914604322561,0.00146744332040781,missense,"T4G,A47G",0.153940265904253,0.218728952300605
NHERF3_PDZ1 abundance,1,MTSGFNPRECKLSKQEGQNYGFFLRIEKDTEGHLVRVVEKCSPAEKVGLQDGDRVLRINGVFVDKEEHMQVVDLVRKSGNSVTLLVLDGDSYEKAVKTRVDLKELG*,2,,FALSE,FALSE,767.333333333333,686,693,923,1823,2410,2702,-0.0877818023165545,0.0888550650813839,-0.0940595629196268,0.0142221182533668,-0.25439910847496,0.109769229000332,-0.0964873634938514,0.0139298312602525,0.132360925715141,0.00970197926800355,0.144605543532962,0.00167771067420731,0.168253852470016,0.0129433498754287,0.14288480786262,0.00155913441294252,missense,"T4G,A47V",-0.0964873634938514,-0.0916821727259236
NHERF3_PDZ1 abundance,1,MTSGFNPRECKLSKQEGQNYGFFLRIEKDTEGHLVRVVEKCSPAEK*GLQDGDRVLRINGVFVDKEEHMQVVDLVRKSGNSVTLLVLDGDSYEKAVKTRVDLKELG*,2,,FALSE,TRUE,239.333333333333,205,222,291,23,17,18,-0.992140578712181,0.1510897212294,-1.14064619284354,0.107482931992932,-1.47829665985864,0.288044375312905,-1.12354303308314,0.0837945968827234,0.0336150625345665,0.0164973076282535,0.0211450625254756,0.0126792126944208,0.0239389623727956,0.0339645195951314,0.0279287966556791,0.00937893913986521,stop,"T4G,A47*",-1.12354303308314,-1.36474260391052
NHERF3_PDZ1 abundance,1,MTSGFNPRECKLSKQEGQNYGFFLRIEKDTEGHLVRVVEKCSPAEKYGLQDGDRVLRINGVFVDKEEHMQVVDLVRKSGNSVTLLVLDGDSYEKAVKTRVDLKELG*,2,,FALSE,FALSE,429.666666666667,424,479,386,505,916,1035,-0.354475068420281,0.125754913885578,-0.256684345964627,0.0196072382495918,-0.264188356491009,0.155518240848572,-0.25908441099627,0.0192245820829582,0.103241004005731,0.0137310300346971,0.125421528216491,0.00231296578449407,0.167099561206035,0.0183378076137181,0.124685689189356,0.00215176386131148,missense,"T4G,A47Y",-0.25908441099627,-0.293225159666005
NHERF3_PDZ1 abundance,1,MTSGFNPRECKLSKQEGQNYGFFLRIEKDTEGHLVRVVEKCSPAEKWGLQDGDRVLRINGVFVDKEEHMQVVDLVRKSGNSVTLLVLDGDSYEKAVKTRVDLKELG*,2,,FALSE,FALSE,123.666666666667,87,60,224,134,55,42,-0.276240872660483,0.131668101560861,-0.458379048041077,0.0693585495657868,-1.13507133867589,0.214743958814038,-0.47288941810457,0.0590034011150719,0.11178330313764,0.0143766839901679,0.101628634037411,0.00818187395724338,0.0644100985794764,0.0253213602562185,0.100754979763381,0.00660411683676721,missense,"T4G,A47W",-0.47288941810457,-0.55824165545884
NHERF3_PDZ1 abundance,1,MTSGFNPRECKLSKQEGQNYGFFLRIEKDTEGHLVRVVEKCSPAEKCGLQDGDRVLRINGVFVDKEEHMQVVDLVRKSGNSVTLLVLDGDSYEKAVKTRVDLKELG*,2,,FALSE,FALSE,446.333333333333,389,395,555,1387,1202,2313,0.109155939211305,0.126324242598555,-0.131656361600571,0.0192623130816108,-0.282636276295594,0.157671053017537,-0.128433611011349,0.0189048368853934,0.15386432435247,0.0137931943622448,0.140170441156555,0.00227227672356691,0.164924289659727,0.0185916547198039,0.139309136848497,0.00211597550669452,missense,"T4G,A47C",-0.128433611011349,-0.131280321924222
NHERF3_PDZ1 abundance,1,MTSGFNPRECKLSKQEGQNYGFFLRIEKDTEGHLVRVVEKCSPAEKFGLQDGDRVLRINGVFVDKEEHMQVVDLVRKSGNSVTLLVLDGDSYEKAVKTRVDLKELG*,2,,FALSE,FALSE,254.333333333333,223,219,321,557,250,342,-0.0869001924258927,0.126831924766988,-0.396986644014819,0.0338173721850171,-0.560448097498326,0.161690480531492,-0.383626442865316,0.0320283420440138,0.132457187654445,0.0138486275766413,0.108870782479378,0.00398926272990408,0.132166333408197,0.0190656022649022,0.110745982087599,0.00358485966824343,missense,"T4G,A47F",-0.383626442865316,-0.447598031055942
NHERF3_PDZ1 abundance,1,MTSVFNPRECKLSKQEGQNYGFFLRIEKDTEGHLVRVVEKCSPAEKKGLQDGDRVLRINGVFVDKEEHMQVVDLVRKSGNSVTLLVLDGDSYEKAVKTRVDLKELG*,2,,FALSE,FALSE,148.666666666667,129,106,211,51,74,87,-0.667940893806416,0.136181552257843,-0.533331533870384,0.0577454214542146,-0.889969264988942,0.189138328664584,-0.578457807316825,0.0511800289604113,0.0690140419711141,0.0148695023235873,0.0927868719810144,0.00681193252892559,0.0933111114026028,0.0223020930824989,0.0889389494422243,0.00572846453892548,missense,"T4V,A47K",-0.578457807316825,-0.689096236246812
NHERF3_PDZ1 abundance,1,MTSVFNPRECKLSKQEGQNYGFFLRIEKDTEGHLVRVVEKCSPAEKNGLQDGDRVLRINGVFVDKEEHMQVVDLVRKSGNSVTLLVLDGDSYEKAVKTRVDLKELG*,2,,FALSE,FALSE,260,200,295,285,109,53,92,-0.443206058768161,0.132738405177539,-0.83877660643492,0.0648482846346471,-0.979693793671937,0.192975396223278,-0.780698040363719,0.0557794917250336,0.0935525723108568,0.0144935491738237,0.056755076330304,0.00764982103209739,0.0827313161564466,0.0227545378009335,0.06630265894209,0.00624327197222388,missense,"T4V,A47N",-0.780698040363719,-0.939777913889962
NHERF3_PDZ1 abundance,1,MTSVFNPRECKLSKQEGQNYGFFLRIEKDTEGHLVRVVEKCSPAEKRGLQDGDRVLRINGVFVDKEEHMQVVDLVRKSGNSVTLLVLDGDSYEKAVKTRVDLKELG*,2,,FALSE,FALSE,497,474,367,650,142,121,180,-0.693568227161133,0.0791727858714358,-0.695075167947393,0.0430823608326562,-1.02381579966779,0.133561493972643,-0.719185937499822,0.0364092303060595,0.0662158238090549,0.00864478267402323,0.0737068013092745,0.00508220613493264,0.0775287054976042,0.0157487955606179,0.0731875690745781,0.00407520255330775,missense,"T4V,A47R",-0.719185937499822,-0.863532169366397
NHERF3_PDZ1 abundance,1,MTSVFNPRECKLSKQEGQNYGFFLRIEKDTEGHLVRVVEKCSPAEKSGLQDGDRVLRINGVFVDKEEHMQVVDLVRKSGNSVTLLVLDGDSYEKAVKTRVDLKELG*,2,,FALSE,FALSE,538.666666666667,452,472,692,2112,1961,2116,0.17154987408333,0.0746842899991202,-0.0481581075604536,0.0165825821787368,-0.454221491830821,0.098130184230472,-0.0488669370672712,0.015972459265431,0.160677044167858,0.00815468912833915,0.150020303855286,0.00195616255128526,0.144691957717989,0.0115709413230135,0.148214854164942,0.00178776113183188,missense,"T4V,A47S",-0.0488669370672712,-0.032655498325636
NHERF3_PDZ1 abundance,1,MTSVFNPRECKLSKQEGQNYGFFLRIEKDTEGHLVRVVEKCSPAEKIGLQDGDRVLRINGVFVDKEEHMQVVDLVRKSGNSVTLLVLDGDSYEKAVKTRVDLKELG*,2,,FALSE,FALSE,552.666666666667,558,637,463,162,366,477,-0.527153711825842,0.1321129694161,-0.587595978695563,0.0255543194664867,-0.713213745098359,0.187768055393078,-0.587657793385494,0.0248682646925551,0.0843864275467154,0.0144252585841382,0.0863855724916373,0.00301451259068804,0.114153095601564,0.0221405184177266,0.0879092158718556,0.00278344845303053,missense,"T4V,A47I",-0.587657793385494,-0.700499842281289
NHERF3_PDZ1 abundance,1,MTSVFNPRECKLSKQEGQNYGFFLRIEKDTEGHLVRVVEKCSPAEKQGLQDGDRVLRINGVFVDKEEHMQVVDLVRKSGNSVTLLVLDGDSYEKAVKTRVDLKELG*,2,,FALSE,FALSE,158,129,132,213,120,123,177,-0.337169812945378,0.132235927198461,-0.454965977491445,0.0464519115758239,-0.720518827445585,0.19047767565047,-0.456028966628549,0.0427105252584993,0.105130544345285,0.0144386841986962,0.102031256543491,0.00547969483165034,0.113291722723664,0.0224600210993102,0.102642131848921,0.00478049220275838,missense,"T4V,A47Q",-0.456028966628549,-0.537342716616885
NHERF3_PDZ1 abundance,1,MTSVFNPRECKLSKQEGQNYGFFLRIEKDTEGHLVRVVEKCSPAEKHGLQDGDRVLRINGVFVDKEEHMQVVDLVRKSGNSVTLLVLDGDSYEKAVKTRVDLKELG*,2,,FALSE,FALSE,52,39,21,96,102,39,31,-0.127822328469925,0.137617427753906,-0.263421718419732,0.0944478353556237,-0.959272655796049,0.235740133370411,-0.292734735784897,0.0739424886269266,0.127988948110217,0.015026283867571,0.124626754788042,0.0111415288994938,0.0851392581160389,0.0277971072010011,0.120919284671999,0.00827621501243961,missense,"T4V,A47H",-0.292734735784897,-0.334935554003288
NHERF3_PDZ1 abundance,1,MTSVFNPRECKLSKQEGQNYGFFLRIEKDTEGHLVRVVEKCSPAEKPGLQDGDRVLRINGVFVDKEEHMQVVDLVRKSGNSVTLLVLDGDSYEKAVKTRVDLKELG*,2,,FALSE,FALSE,174.666666666667,168,148,208,14,9,22,-1.02690143834534,0.151116516689978,-1.13411194325833,0.148887587616186,-1.31179978306854,0.257463822176239,-1.11474218238458,0.098064219916121,0.0298195654608764,0.0165002333928429,0.0219158745860806,0.0175635085119279,0.0435713069659598,0.0303586384002218,0.0289138559095154,0.0109761056751535,missense,"T4V,A47P",-1.11474218238458,-1.35383373585512
NHERF3_PDZ1 abundance,1,MTSVFNPRECKLSKQEGQNYGFFLRIEKDTEGHLVRVVEKCSPAEKLGLQDGDRVLRINGVFVDKEEHMQVVDLVRKSGNSVTLLVLDGDSYEKAVKTRVDLKELG*,2,,FALSE,FALSE,745.666666666667,691,788,758,166,288,250,-0.739727082328779,0.0946721327996137,-0.699484054512466,0.0278566610834709,-0.98903090196649,0.139647973442505,-0.712806202082124,0.0262475278421461,0.0611757931089356,0.0103371379992604,0.0731867074723497,0.00328610807581008,0.0816303385821138,0.0164664778656272,0.0739016383873618,0.00293782624848645,missense,"T4V,A47L",-0.712806202082124,-0.855624332467015
NHERF3_PDZ1 abundance,1,MTSVFNPRECKLSKQEGQNYGFFLRIEKDTEGHLVRVVEKCSPAEKEGLQDGDRVLRINGVFVDKEEHMQVVDLVRKSGNSVTLLVLDGDSYEKAVKTRVDLKELG*,2,,FALSE,FALSE,269.666666666667,276,230,303,283,503,369,-0.401626296736161,0.127068650583684,-0.208614922310587,0.0287395012602481,-0.514600014617002,0.160695458547647,-0.226766223610787,0.0276144889618102,0.0980926172574617,0.0138744753880596,0.131092032689219,0.00339025222380629,0.137572473027241,0.0189482750522769,0.128302990589152,0.00309082710563999,missense,"T4V,A47E",-0.226766223610787,-0.253165981973602
NHERF3_PDZ1 abundance,1,MTSVFNPRECKLSKQEGQNYGFFLRIEKDTEGHLVRVVEKCSPAEKDGLQDGDRVLRINGVFVDKEEHMQVVDLVRKSGNSVTLLVLDGDSYEKAVKTRVDLKELG*,2,,FALSE,FALSE,224,285,169,218,86,98,129,-0.634892065408556,0.135500256051876,-0.585197870438816,0.0491928131021539,-0.760815214736731,0.216490833449219,-0.598394537271769,0.0452198857054099,0.0726226043828818,0.0147951123981552,0.0866684650782811,0.00580302499005247,0.108540206800895,0.0255273415662594,0.0867074764851188,0.00506135922506172,missense,"T4V,A47D",-0.598394537271769,-0.713808296930924
NHERF3_PDZ1 abundance,1,MTSVFNPRECKLSKQEGQNYGFFLRIEKDTEGHLVRVVEKCSPAEKAGLQDGDRVLRINGVFVDKEEHMQVVDLVRKSGNSVTLLVLDGDSYEKAVKTRVDLKELG*,1,,FALSE,FALSE,52,24,47,85,359,218,283,0.406996767038012,0.186018927804646,-0.0144749632170937,0.0507766848259109,-0.182608008931542,0.224441634466769,0.0057777886795706,0.0478579898849409,0.186385211418312,0.020311186305068,0.153993732412058,0.00598986625027707,0.176719041920599,0.0264648538390271,0.154331114355459,0.00535663624130031,missense,T4V,0.0057777886795706,0.0350779655761379
NHERF3_PDZ1 abundance,1,MTSVFNPRECKLSKQEGQNYGFFLRIEKDTEGHLVRVVEKCSPAEKGGLQDGDRVLRINGVFVDKEEHMQVVDLVRKSGNSVTLLVLDGDSYEKAVKTRVDLKELG*,2,,FALSE,FALSE,364.666666666667,320,225,549,2195,1083,767,0.204950894302124,0.0899200594179819,-0.018995073950767,0.0244202998447955,-0.503454249522754,0.115109095354227,-0.0237209704201852,0.0230877798819575,0.164324061987226,0.00981826473765855,0.153460518027859,0.00288073808606237,0.138886716905585,0.0135729958985988,0.151029385167772,0.0025841628272351,missense,"T4V,A47G",-0.0237209704201852,-0.00148646232285126
NHERF3_PDZ1 abundance,1,MTSVFNPRECKLSKQEGQNYGFFLRIEKDTEGHLVRVVEKCSPAEKVGLQDGDRVLRINGVFVDKEEHMQVVDLVRKSGNSVTLLVLDGDSYEKAVKTRVDLKELG*,2,,FALSE,FALSE,767.666666666667,701,734,868,1168,1617,1694,-0.163558236754949,0.0895869138808976,-0.217402155438425,0.0152949291734859,-0.466696431139652,0.115648152071533,-0.220068790035648,0.0149502698137163,0.124086986629607,0.00978188897122296,0.130055447663508,0.00180426470083158,0.143220985336937,0.0136365583355251,0.129052619135995,0.00167334978535256,missense,"T4V,A47V",-0.220068790035648,-0.244864350496891
NHERF3_PDZ1 abundance,1,MTSVFNPRECKLSKQEGQNYGFFLRIEKDTEGHLVRVVEKCSPAEK*GLQDGDRVLRINGVFVDKEEHMQVVDLVRKSGNSVTLLVLDGDSYEKAVKTRVDLKELG*,2,,FALSE,TRUE,101.333333333333,58,48,198,8,1,3,-0.962754174080121,0.194707618308299,-1.41150209126398,0.438701896681484,-1.96012070464425,0.578258700704368,-1.1165082035528,0.170093579402596,0.0368237292351116,0.0212598941255544,-0.0108064248589302,0.0517514228011205,-0.032874930253119,0.0681849070991,0.0287161891664004,0.0190381884828626,stop,"T4V,A47*",-1.1165082035528,-1.35602276195805
NHERF3_PDZ1 abundance,1,MTSVFNPRECKLSKQEGQNYGFFLRIEKDTEGHLVRVVEKCSPAEKYGLQDGDRVLRINGVFVDKEEHMQVVDLVRKSGNSVTLLVLDGDSYEKAVKTRVDLKELG*,2,,FALSE,FALSE,972.666666666667,989,1224,705,825,2076,2020,-0.425430561363264,0.124936181442481,-0.290371646186024,0.0127788856201005,-0.233990865924968,0.153738579710619,-0.291377601873513,0.012669320289843,0.0954934578095372,0.0136416336093871,0.121447609412006,0.00150745988940442,0.170660273887683,0.0181279603097149,0.121071185592023,0.0014180482795114,missense,"T4V,A47Y",-0.291377601873513,-0.333253353579729
NHERF3_PDZ1 abundance,1,MTSVFNPRECKLSKQEGQNYGFFLRIEKDTEGHLVRVVEKCSPAEKWGLQDGDRVLRINGVFVDKEEHMQVVDLVRKSGNSVTLLVLDGDSYEKAVKTRVDLKELG*,2,,FALSE,FALSE,578.333333333333,579,652,504,131,208,566,-0.674877199005583,0.132240501842041,-0.748817764467222,0.0323257050052998,-0.672390566018922,0.196629242388923,-0.742851657682699,0.0310082288840505,0.0682566750255469,0.0144391836986079,0.0673670615999953,0.00381329836895637,0.118966727752072,0.023185378116964,0.0705387187005267,0.00347068071638975,missense,"T4V,A47W",-0.742851657682699,-0.892866403948205
NHERF3_PDZ1 abundance,1,MTSVFNPRECKLSKQEGQNYGFFLRIEKDTEGHLVRVVEKCSPAEKCGLQDGDRVLRINGVFVDKEEHMQVVDLVRKSGNSVTLLVLDGDSYEKAVKTRVDLKELG*,2,,FALSE,FALSE,305.666666666667,231,327,359,615,1215,613,-0.0446355017211792,0.126835683188806,-0.0753459913736499,0.020196495626311,-0.521132543982147,0.163679650636215,-0.0811201814554369,0.01979876843239,0.137072019151222,0.013849037954266,0.146813088019367,0.00238247746856007,0.136802195109517,0.0193001536493079,0.144604821687511,0.0022160312368536,missense,"T4V,A47C",-0.0811201814554369,-0.0726341775965658
NHERF3_PDZ1 abundance,1,MTSVFNPRECKLSKQEGQNYGFFLRIEKDTEGHLVRVVEKCSPAEKFGLQDGDRVLRINGVFVDKEEHMQVVDLVRKSGNSVTLLVLDGDSYEKAVKTRVDLKELG*,2,,FALSE,FALSE,454.333333333333,469,424,470,479,415,891,-0.352516965987107,0.125870548746517,-0.441021786138128,0.0255582643235595,-0.428927252009303,0.15751344844197,-0.43730536738303,0.0247363420625811,0.103454806890168,0.0137436560681423,0.103676181600355,0.00301497794533503,0.147674507552988,0.0185730709037188,0.104737821837725,0.00276868265232587,missense,"T4V,A47F",-0.43730536738303,-0.514134360892253
NHERF3_PDZ1 abundance,1,MTSVFNPRECKLSKQEGQNYGFFLRIEKDTEGHLVRVVEKCSPAEKTGLQDGDRVLRINGVFVDKEEHMQVVDLVRKSGNSVTLLVLDGDSYEKAVKTRVDLKELG*,2,,FALSE,FALSE,69.3333333333333,39,36,133,97,30,15,-0.11920612171116,0.137097393286107,-0.4852633964403,0.0925714843325925,-1.29908191813805,0.292412499617956,-0.430427249473161,0.0742081396420007,0.128929741516488,0.0149695019202435,0.0984572247244691,0.0109201853496922,0.0450709237252541,0.0344795834403869,0.105507673972269,0.00830594872792379,missense,"T4V,A47T",-0.430427249473161,-0.505608766797069
NHERF3_PDZ1 abundance,1,MTSVFNPRECKLSKQEGQNYGFFLRIEKDTEGHLVRVVEKCSPAEKMGLQDGDRVLRINGVFVDKEEHMQVVDLVRKSGNSVTLLVLDGDSYEKAVKTRVDLKELG*,2,,FALSE,FALSE,124,108,121,143,102,129,426,-0.403612126589643,0.180694007413814,-0.418052101453863,0.0462817058641157,-0.219449899956848,0.220943271768336,-0.409343725400661,0.0439388814368635,0.0978757868488562,0.0197297645573229,0.106385798022567,0.00545961653288663,0.172374860131625,0.0260523472303049,0.107867504993434,0.00491797932325947,missense,"T4V,A47M",-0.409343725400661,-0.479475226969222
NHERF3_PDZ1 abundance,1,MTS*FNPRECKLSKQEGQNYGFFLRIEKDTEGHLVRVVEKCSPAEKKGLQDGDRVLRINGVFVDKEEHMQVVDLVRKSGNSVTLLVLDGDSYEKAVKTRVDLKELG*,2,,FALSE,TRUE,23.3333333333333,20,11,39,0,0,2,,,,,-1.56523096624265,0.714966807189512,-1.56523096624265,0.714966807189512,,,,,0.0136881739327814,0.0843047329296998,-0.0215083317275952,0.0800246128164945,stop,"T4*,A47K",-1.56523096624265,-1.91222551772563
NHERF3_PDZ1 abundance,1,MTS*FNPRECKLSKQEGQNYGFFLRIEKDTEGHLVRVVEKCSPAEKNGLQDGDRVLRINGVFVDKEEHMQVVDLVRKSGNSVTLLVLDGDSYEKAVKTRVDLKELG*,2,,FALSE,TRUE,23.6666666666667,15,13,43,6,0,1,-0.655716636451937,0.237315461684226,,,-1.82722553785843,0.986753429810353,-0.719772668456026,0.230736268270576,0.0703487941465952,0.0259121940558843,,,-0.0172047041239267,0.116352232762572,0.0731218976096576,0.0258257870790655,stop,"T4*,A47N",-0.719772668456026,-0.864259436627765
NHERF3_PDZ1 abundance,1,MTS*FNPRECKLSKQEGQNYGFFLRIEKDTEGHLVRVVEKCSPAEKTGLQDGDRVLRINGVFVDKEEHMQVVDLVRKSGNSVTLLVLDGDSYEKAVKTRVDLKELG*,2,,FALSE,TRUE,17.6666666666667,11,13,29,3,3,1,-0.768102205018382,0.279824044875725,-0.838107275278658,0.26369672022858,-1.69672141885313,0.987302132451389,-0.837638706393846,0.18838411083735,0.0580775470853753,0.0305536558842943,0.0568340339092973,0.031106955686873,-0.00181641646031297,0.116416932590795,0.0599294193640372,0.0210854061740276,stop,"T4*,A47T",-0.837638706393846,-1.01035725150001
NHERF3_PDZ1 abundance,1,MTS*FNPRECKLSKQEGQNYGFFLRIEKDTEGHLVRVVEKCSPAEKSGLQDGDRVLRINGVFVDKEEHMQVVDLVRKSGNSVTLLVLDGDSYEKAVKTRVDLKELG*,2,,FALSE,TRUE,84.3333333333333,65,58,130,20,8,10,-0.695414729156859,0.151852509206435,-0.915054876616434,0.160745391371109,-1.41931819049057,0.341068386593644,-0.857808345962641,0.105022467403652,0.0660142064441422,0.0165805955436052,0.0477569182631469,0.0189623130766122,0.0308933608968663,0.0402168030087573,0.0576718773622121,0.0117549265315508,stop,"T4*,A47S",-0.857808345962641,-1.03535800930368
NHERF3_PDZ1 abundance,1,MTS*FNPRECKLSKQEGQNYGFFLRIEKDTEGHLVRVVEKCSPAEKMGLQDGDRVLRINGVFVDKEEHMQVVDLVRKSGNSVTLLVLDGDSYEKAVKTRVDLKELG*,2,,FALSE,TRUE,162,174,165,147,8,25,20,-1.29052396427528,0.214707112734343,-0.953590573963363,0.0899934982451647,-1.24196787804292,0.304792713537469,-1.02037057979871,0.0800816785232884,0.00103493423238851,0.0234436152236629,0.043211058804999,0.0106160734937939,0.0518054795792302,0.0359393863537554,0.0394766553036477,0.00896336061070102,stop,"T4*,A47M",-1.02037057979871,-1.23685784385932
NHERF3_PDZ1 abundance,1,MTS*FNPRECKLSKQEGQNYGFFLRIEKDTEGHLVRVVEKCSPAEKIGLQDGDRVLRINGVFVDKEEHMQVVDLVRKSGNSVTLLVLDGDSYEKAVKTRVDLKELG*,2,,FALSE,TRUE,28.3333333333333,16,11,58,1,0,0,-1.20043027973599,0.394254879054425,,,,,-1.20043027973599,0.394254879054425,0.010872156891306,0.0430482230741921,,,,,0.0193229815576219,0.0441280542398403,stop,"T4*,A47I",-1.20043027973599,-1.46004621234648
NHERF3_PDZ1 abundance,1,MTS*FNPRECKLSKQEGQNYGFFLRIEKDTEGHLVRVVEKCSPAEKRGLQDGDRVLRINGVFVDKEEHMQVVDLVRKSGNSVTLLVLDGDSYEKAVKTRVDLKELG*,2,,FALSE,TRUE,144,156,178,98,0,0,4,,,,,-1.64085516065486,0.527561112620699,-1.64085516065486,0.527561112620699,,,,,0.00477100820028165,0.0622069419955525,-0.0299727762536084,0.0590487185558533,stop,"T4*,A47R",-1.64085516065486,-2.00596354225248
NHERF3_PDZ1 abundance,1,MTS*FNPRECKLSKQEGQNYGFFLRIEKDTEGHLVRVVEKCSPAEKLGLQDGDRVLRINGVFVDKEEHMQVVDLVRKSGNSVTLLVLDGDSYEKAVKTRVDLKELG*,2,,FALSE,TRUE,227.666666666667,205,225,253,1,4,33,-1.8886679216868,0.388034538602175,-1.44928145669293,0.219659232744531,-1.24887050923423,0.228922492555332,-1.42977398944439,0.14672812255636,-0.0642756957105754,0.042369031470963,-0.0152630637024391,0.0259120781376183,0.0509915614039474,0.026993210597206,-0.00634693960061788,0.0164229459029299,stop,"T4*,A47L",-1.42977398944439,-1.74432330716803
NHERF3_PDZ1 abundance,1,MTS*FNPRECKLSKQEGQNYGFFLRIEKDTEGHLVRVVEKCSPAEKDGLQDGDRVLRINGVFVDKEEHMQVVDLVRKSGNSVTLLVLDGDSYEKAVKTRVDLKELG*,2,,FALSE,TRUE,23.6666666666667,16,10,45,2,0,0,-0.997032588193747,0.309436054877469,,,,,-0.997032588193747,0.309436054877469,0.0330809098160292,0.0337869561678256,,,,,0.0420888237614302,0.0346344756624056,stop,"T4*,A47D",-0.997032588193747,-1.20792983680447
NHERF3_PDZ1 abundance,1,MTS*FNPRECKLSKQEGQNYGFFLRIEKDTEGHLVRVVEKCSPAEKGGLQDGDRVLRINGVFVDKEEHMQVVDLVRKSGNSVTLLVLDGDSYEKAVKTRVDLKELG*,2,,FALSE,TRUE,124.666666666667,121,71,182,44,5,17,-0.614377084334044,0.139066762479346,-0.884246420680031,0.207476348092503,-1.36696997474916,0.28176472524614,-0.79429331242496,0.106883714981437,0.074862610857314,0.0151845350088621,0.0513912345063067,0.02447492543932,0.0370659584259367,0.0332240597353909,0.0647809709813406,0.011963251750666,stop,"T4*,A47G",-0.79429331242496,-0.956629583594757
NHERF3_PDZ1 abundance,1,MTS*FNPRECKLSKQEGQNYGFFLRIEKDTEGHLVRVVEKCSPAEKVGLQDGDRVLRINGVFVDKEEHMQVVDLVRKSGNSVTLLVLDGDSYEKAVKTRVDLKELG*,2,,FALSE,TRUE,415.666666666667,443,459,345,21,14,41,-1.19138394515547,0.148074306430347,-1.37755760883869,0.117372804362353,-1.28506570452464,0.248196664472513,-1.30322522443627,0.0862487822175727,0.0118599154447581,0.0161680580594411,-0.00680216758298796,0.0138458704415392,0.0467236342196184,0.0292659089932426,0.00781737658909312,0.00965363053704105,stop,"T4*,A47V",-1.30322522443627,-1.58746304134472
NHERF3_PDZ1 abundance,1,MTS*FNPRECKLSKQEGQNYGFFLRIEKDTEGHLVRVVEKCSPAEK*GLQDGDRVLRINGVFVDKEEHMQVVDLVRKSGNSVTLLVLDGDSYEKAVKTRVDLKELG*,2,,FALSE,TRUE,33.3333333333333,23,29,48,0,0,6,,,,,-1.27004342777477,0.449692945606354,-1.27004342777477,0.449692945606354,,,,,0.0484949738351911,0.0530251800482044,0.0115313398160443,0.0503331112669664,stop,"T4*,A47*",-1.27004342777477,-1.54633339899314
NHERF3_PDZ1 abundance,1,MTS*FNPRECKLSKQEGQNYGFFLRIEKDTEGHLVRVVEKCSPAEKWGLQDGDRVLRINGVFVDKEEHMQVVDLVRKSGNSVTLLVLDGDSYEKAVKTRVDLKELG*,2,,FALSE,TRUE,100.333333333333,98,101,102,2,5,18,-1.52885853453957,0.302072176555825,-1.26062910652663,0.197060018418797,-1.15579459755431,0.313575591397526,-1.30059072652355,0.14605064009239,-0.0249885350817668,0.0329829030196652,0.00699129081422134,0.0232461642120322,0.0619665322661739,0.0369750122945692,0.00811224996406854,0.0163471168276163,stop,"T4*,A47W",-1.30059072652355,-1.58419751723729
NHERF3_PDZ1 abundance,1,MTS*FNPRECKLSKQEGQNYGFFLRIEKDTEGHLVRVVEKCSPAEKCGLQDGDRVLRINGVFVDKEEHMQVVDLVRKSGNSVTLLVLDGDSYEKAVKTRVDLKELG*,2,,FALSE,TRUE,39,24,19,74,15,6,2,-0.524757773766572,0.205496210807983,-0.752014086266768,0.189480105673501,-1.77743565939614,0.714148079619779,-0.688998866255437,0.136724357355753,0.0846480371843558,0.0224378877567222,0.066990007837274,0.0223520006074417,-0.0113337708663878,0.0842081933303583,0.0765663394791677,0.0153032471577076,stop,"T4*,A47C",-0.688998866255437,-0.826114561857406
NHERF3_PDZ1 abundance,1,MTS*FNPRECKLSKQEGQNYGFFLRIEKDTEGHLVRVVEKCSPAEKFGLQDGDRVLRINGVFVDKEEHMQVVDLVRKSGNSVTLLVLDGDSYEKAVKTRVDLKELG*,2,,FALSE,TRUE,43.3333333333333,29,20,81,3,0,0,-1.05256391970435,0.271003254875175,,,,,-1.05256391970435,0.271003254875175,0.0270175095298772,0.0295905242762721,,,,,0.0358733277990524,0.0303327795434946,stop,"T4*,A47F",-1.05256391970435,-1.27676227007015
NHERF3_PDZ1 abundance,1,MTSYFNPRECKLSKQEGQNYGFFLRIEKDTEGHLVRVVEKCSPAEKKGLQDGDRVLRINGVFVDKEEHMQVVDLVRKSGNSVTLLVLDGDSYEKAVKTRVDLKELG*,2,,FALSE,FALSE,38.6666666666667,45,17,54,22,4,7,-0.596831658828273,0.194992913245108,-0.832777370454916,0.228570192272257,-1.25799449219566,0.424223310388153,-0.757427236742379,0.140030953709716,0.0767783750779511,0.0212910451416462,0.0574627755676071,0.0269632585349938,0.0499157143309305,0.0500219486068346,0.0689073072012822,0.0156733469865464,missense,"T4Y,A47K",-0.757427236742379,-0.910933187971608
NHERF3_PDZ1 abundance,1,MTSYFNPRECKLSKQEGQNYGFFLRIEKDTEGHLVRVVEKCSPAEKNGLQDGDRVLRINGVFVDKEEHMQVVDLVRKSGNSVTLLVLDGDSYEKAVKTRVDLKELG*,2,,FALSE,FALSE,25,10,14,51,58,66,37,0.128987791970868,0.203350959793893,-0.0100146526268484,0.0926742002694866,-0.687424970813998,0.269950432131174,-0.0484639231282819,0.0804934941859746,0.156029740855661,0.022203650340495,0.154519892478669,0.0109323022243144,0.117193958067857,0.0318309869160728,0.14825996260089,0.00900945420361588,missense,"T4Y,A47N",-0.0484639231282819,-0.0321559527662913
NHERF3_PDZ1 abundance,1,MTSYFNPRECKLSKQEGQNYGFFLRIEKDTEGHLVRVVEKCSPAEKTGLQDGDRVLRINGVFVDKEEHMQVVDLVRKSGNSVTLLVLDGDSYEKAVKTRVDLKELG*,2,,FALSE,FALSE,313.666666666667,319,353,269,119,298,343,-0.458179426594457,0.135998976080484,-0.481228679640542,0.0295620620795589,-0.605896374922735,0.192626413537732,-0.48295371629639,0.0285680178411869,0.0919176480204986,0.0148495670471239,0.098933179664638,0.00348728552378013,0.126807336526312,0.0227133877897635,0.0996285056977719,0.00319755343001499,missense,"T4Y,A47T",-0.48295371629639,-0.570716597348575
NHERF3_PDZ1 abundance,1,MTSYFNPRECKLSKQEGQNYGFFLRIEKDTEGHLVRVVEKCSPAEKSGLQDGDRVLRINGVFVDKEEHMQVVDLVRKSGNSVTLLVLDGDSYEKAVKTRVDLKELG*,2,,FALSE,FALSE,105.333333333333,54,56,206,803,233,145,0.406261058582513,0.109500383228536,-0.0448395069169115,0.0474472275412465,-0.694974803997358,0.14898820843533,-0.0302872982148598,0.0417883485901843,0.186304880283829,0.0119562170929553,0.150411782228895,0.00559710717414743,0.116303725593025,0.0175678241220584,0.150294430993521,0.00467727506024458,missense,"T4Y,A47S",-0.0302872982148598,-0.00962558500247256
NHERF3_PDZ1 abundance,1,MTSYFNPRECKLSKQEGQNYGFFLRIEKDTEGHLVRVVEKCSPAEKMGLQDGDRVLRINGVFVDKEEHMQVVDLVRKSGNSVTLLVLDGDSYEKAVKTRVDLKELG*,2,,FALSE,FALSE,31.6666666666667,19,13,63,62,15,15,-0.0397883791181782,0.192717543643218,-0.396346385141373,0.137199042460682,-1.05656201160287,0.330451498176852,-0.356503012965327,0.105876355558364,0.137601270724677,0.0210426002310003,0.108946310549607,0.0161846705200062,0.0736674623966849,0.0389649211961729,0.113781846066424,0.0118505002956505,missense,"T4Y,A47M",-0.356503012965327,-0.413977881354132
NHERF3_PDZ1 abundance,1,MTSYFNPRECKLSKQEGQNYGFFLRIEKDTEGHLVRVVEKCSPAEKIGLQDGDRVLRINGVFVDKEEHMQVVDLVRKSGNSVTLLVLDGDSYEKAVKTRVDLKELG*,2,,FALSE,FALSE,34,17,16,69,23,12,12,-0.298137960331714,0.202331337870756,-0.514588314822976,0.144368997693479,-1.16063131430536,0.352830728571193,-0.513373245957244,0.111497820888945,0.109392386081631,0.022092319030902,0.0949979138317878,0.0170304735300329,0.0613962147215632,0.0416037500517159,0.0962237167499621,0.0124796981577295,missense,"T4Y,A47I",-0.513373245957244,-0.608422342707018
NHERF3_PDZ1 abundance,1,MTSYFNPRECKLSKQEGQNYGFFLRIEKDTEGHLVRVVEKCSPAEKQGLQDGDRVLRINGVFVDKEEHMQVVDLVRKSGNSVTLLVLDGDSYEKAVKTRVDLKELG*,2,,FALSE,FALSE,107,100,118,103,42,49,530,-0.641399609649617,0.185434600533042,-0.676856891137728,0.0675693124834851,-0.0383717553538169,0.220571182773295,-0.62417126197518,0.0610091237886769,0.0719120533382726,0.0202473843026763,0.0758559184045428,0.00797080679423801,0.193726543128172,0.0260084726573352,0.0838223461639275,0.00682861282561381,missense,"T4Y,A47Q",-0.62417126197518,-0.745759172854304
NHERF3_PDZ1 abundance,1,MTSYFNPRECKLSKQEGQNYGFFLRIEKDTEGHLVRVVEKCSPAEKHGLQDGDRVLRINGVFVDKEEHMQVVDLVRKSGNSVTLLVLDGDSYEKAVKTRVDLKELG*,2,,FALSE,FALSE,21.6666666666667,10,14,41,48,13,11,0.0734564604602633,0.204402527605768,-0.455966181015249,0.14260327492297,-1.01700113005867,0.363944449934793,-0.351378826948109,0.111345739512461,0.149966340569509,0.0223184697838252,0.101913267640687,0.0168221802303289,0.0783322517540503,0.0429142155194716,0.114355384583044,0.0124626760342584,missense,"T4Y,A47H",-0.351378826948109,-0.40762632841138
NHERF3_PDZ1 abundance,1,MTSYFNPRECKLSKQEGQNYGFFLRIEKDTEGHLVRVVEKCSPAEKPGLQDGDRVLRINGVFVDKEEHMQVVDLVRKSGNSVTLLVLDGDSYEKAVKTRVDLKELG*,2,,FALSE,FALSE,87.3333333333333,87,115,60,4,26,25,-1.29052396427528,0.24802333459625,-0.843733739683238,0.0895348313884467,-0.871156145162828,0.29085317244521,-0.893381722050963,0.0808928244535029,0.00103493423238854,0.0270813740109237,0.0561703086314275,0.0105619669065956,0.0955294452141396,0.0342957166377235,0.0536902300753487,0.00905415033457401,missense,"T4Y,A47P",-0.893381722050963,-1.07945207240329
NHERF3_PDZ1 abundance,1,MTSYFNPRECKLSKQEGQNYGFFLRIEKDTEGHLVRVVEKCSPAEKRGLQDGDRVLRINGVFVDKEEHMQVVDLVRKSGNSVTLLVLDGDSYEKAVKTRVDLKELG*,2,,FALSE,FALSE,102.666666666667,61,72,175,26,27,25,-0.587554956573187,0.14931478368408,-0.704074938513012,0.0903585471518631,-1.22295726470286,0.261834165562471,-0.71695051091792,0.0741415050443419,0.0777912872048157,0.0163035043008807,0.0726451443272155,0.0106591364494286,0.0540471006787648,0.0308739639066404,0.0734377753007939,0.00829849046856936,missense,"T4Y,A47R",-0.71695051091792,-0.860761303859783
NHERF3_PDZ1 abundance,1,MTSYFNPRECKLSKQEGQNYGFFLRIEKDTEGHLVRVVEKCSPAEKLGLQDGDRVLRINGVFVDKEEHMQVVDLVRKSGNSVTLLVLDGDSYEKAVKTRVDLKELG*,2,,FALSE,FALSE,75.6666666666667,35,30,162,56,7,15,-0.25845810611859,0.141767333819005,-0.828512865331701,0.173104805503983,-1.3614229595201,0.292202574465602,-0.595253931825792,0.102684213950217,0.113724982344776,0.0154794071934149,0.0579658374630274,0.020420290056431,0.037720030241216,0.0344548302857977,0.0870589973281796,0.0114932111268685,missense,"T4Y,A47L",-0.595253931825792,-0.709915440251758
NHERF3_PDZ1 abundance,1,MTSYFNPRECKLSKQEGQNYGFFLRIEKDTEGHLVRVVEKCSPAEKDGLQDGDRVLRINGVFVDKEEHMQVVDLVRKSGNSVTLLVLDGDSYEKAVKTRVDLKELG*,2,,FALSE,FALSE,414.333333333333,413,490,340,55,79,236,-0.978449820754268,0.181828533115496,-0.936541950363598,0.0507789432200884,-0.702070856543853,0.223995600177471,-0.928766625022428,0.0477818809011184,0.0351099401732162,0.0198536420743406,0.0452221978831808,0.00599013266150714,0.115467000295051,0.026412260066479,0.0497296781569012,0.00534811753539535,missense,"T4Y,A47D",-0.928766625022428,-1.12331251849994
NHERF3_PDZ1 abundance,1,MTSYFNPRECKLSKQEGQNYGFFLRIEKDTEGHLVRVVEKCSPAEKAGLQDGDRVLRINGVFVDKEEHMQVVDLVRKSGNSVTLLVLDGDSYEKAVKTRVDLKELG*,1,,FALSE,FALSE,64,66,53,73,508,354,276,0.21202239107455,0.179505873726674,0.0856167753704209,0.0452875909952868,-0.140483439456151,0.225041265960774,0.0846107056342069,0.0430988306181391,0.165096190340483,0.0196000336478953,0.16580104375884,0.00534234587762207,0.181686126467308,0.0265355589017656,0.163154703916614,0.00482395434078671,missense,T4Y,0.0846107056342069,0.132793279576538
NHERF3_PDZ1 abundance,1,MTSYFNPRECKLSKQEGQNYGFFLRIEKDTEGHLVRVVEKCSPAEKGGLQDGDRVLRINGVFVDKEEHMQVVDLVRKSGNSVTLLVLDGDSYEKAVKTRVDLKELG*,2,,FALSE,FALSE,317,329,283,339,1612,1588,1248,0.0858664025870865,0.12526304331669,0.0347977075886415,0.0202963819341736,-0.261048412605993,0.15780910753086,0.0313905437777181,0.019875548323919,0.151321367445257,0.013677323270119,0.15980617780766,0.00239426054629313,0.167469805150199,0.018607933306108,0.157197891930701,0.00222462503593618,missense,"T4Y,A47G",0.0313905437777181,0.0668255971939178
NHERF3_PDZ1 abundance,1,MTSYFNPRECKLSKQEGQNYGFFLRIEKDTEGHLVRVVEKCSPAEKVGLQDGDRVLRINGVFVDKEEHMQVVDLVRKSGNSVTLLVLDGDSYEKAVKTRVDLKELG*,2,,FALSE,FALSE,390.333333333333,335,450,386,499,565,844,-0.129712497915507,0.127697573378836,-0.373115150516433,0.0228258891556263,-0.498155698730158,0.168814460084963,-0.367886788799694,0.0222733057912898,0.127782562748198,0.0139431467228242,0.111686780682883,0.00269265359789858,0.139511491237753,0.0199056205533216,0.112507685861539,0.00249300058991256,missense,"T4Y,A47V",-0.367886788799694,-0.428088347808208
NHERF3_PDZ1 abundance,1,MTSYFNPRECKLSKQEGQNYGFFLRIEKDTEGHLVRVVEKCSPAEK*GLQDGDRVLRINGVFVDKEEHMQVVDLVRKSGNSVTLLVLDGDSYEKAVKTRVDLKELG*,2,,FALSE,TRUE,65.6666666666667,60,66,71,5,8,6,-1.11601261047921,0.236626994455805,-1.01483934478912,0.158078105798642,-1.39974398292924,0.448968397826633,-1.07398159448216,0.126149766064781,0.0200896221672848,0.0258370211350078,0.0359858540383235,0.0186476670164145,0.0332014377532656,0.0529397455826461,0.0334760960474678,0.0141196571431178,stop,"T4Y,A47*",-1.07398159448216,-1.30330999780775
NHERF3_PDZ1 abundance,1,MTSYFNPRECKLSKQEGQNYGFFLRIEKDTEGHLVRVVEKCSPAEKYGLQDGDRVLRINGVFVDKEEHMQVVDLVRKSGNSVTLLVLDGDSYEKAVKTRVDLKELG*,2,,FALSE,FALSE,52.6666666666667,48,33,77,81,13,27,-0.233297138252867,0.18425622130575,-0.691320384333438,0.130593413148651,-0.928306924319528,0.285479288360125,-0.58586898844801,0.0998204747195565,0.116472278611709,0.0201187184711611,0.074149733960814,0.0154054381574834,0.0887905573034274,0.0336620594412877,0.088109432750579,0.0111726792912134,missense,"T4Y,A47Y",-0.58586898844801,-0.698282575143346
NHERF3_PDZ1 abundance,1,MTSYFNPRECKLSKQEGQNYGFFLRIEKDTEGHLVRVVEKCSPAEKWGLQDGDRVLRINGVFVDKEEHMQVVDLVRKSGNSVTLLVLDGDSYEKAVKTRVDLKELG*,2,,FALSE,FALSE,35.3333333333333,14,17,75,25,7,11,-0.216697086741184,0.20398076054486,-0.67917320424055,0.178518407358191,-1.21708408042185,0.36247592738671,-0.567770147009563,0.125964783788912,0.118284818566146,0.0222724175382147,0.075582674774573,0.0210589050260797,0.0547396324540567,0.0427410558706985,0.0901351950153088,0.0140989524966146,missense,"T4Y,A47W",-0.567770147009563,-0.675848621884722
NHERF3_PDZ1 abundance,1,MTSYFNPRECKLSKQEGQNYGFFLRIEKDTEGHLVRVVEKCSPAEKCGLQDGDRVLRINGVFVDKEEHMQVVDLVRKSGNSVTLLVLDGDSYEKAVKTRVDLKELG*,2,,FALSE,FALSE,234.333333333333,244,217,242,542,465,1044,-0.152645031001198,0.176793263824396,-0.226431590900058,0.0280192014159,-0.0967719537466529,0.21737967757382,-0.222584619607155,0.0274522417841502,0.125278586634327,0.0193038469869551,0.128990291265131,0.00330528212891859,0.186840330958543,0.02563214890247,0.128771028039251,0.0030726671471045,missense,"T4Y,A47C",-0.222584619607155,-0.247982782315072
NHERF3_PDZ1 abundance,1,MTSYFNPRECKLSKQEGQNYGFFLRIEKDTEGHLVRVVEKCSPAEKFGLQDGDRVLRINGVFVDKEEHMQVVDLVRKSGNSVTLLVLDGDSYEKAVKTRVDLKELG*,2,,FALSE,FALSE,41.6666666666667,21,19,85,99,21,20,0.0681690950535029,0.189707287749167,-0.408153860396638,0.115166200538206,-1.0604828764555,0.305577040716704,-0.353283020356443,0.0937030191817985,0.149389019405974,0.020713913956912,0.107553442981057,0.0135855686550144,0.0732051367880969,0.0360318696588684,0.114142252534538,0.0104879663704058,missense,"T4Y,A47F",-0.353283020356443,-0.409986622359655
NHERF3_PDZ1 abundance,1,MTSSFNPRECKLSKQEGQNYGFFLRIEKDTEGHLVRVVEKCSPAEKTGLQDGDRVLRINGVFVDKEEHMQVVDLVRKSGNSVTLLVLDGDSYEKAVKTRVDLKELG*,2,,FALSE,FALSE,200.666666666667,185,177,240,231,115,185,-0.297302584329459,0.0967179971068287,-0.545414000695682,0.0461920267900473,-0.708877570536272,0.144954073372845,-0.515335314501028,0.0400589081066257,0.109483599797443,0.0105605234987316,0.0913615650610161,0.00544903755040756,0.114664392118714,0.017092142348268,0.0960041068688364,0.00448370271017986,missense,"T4S,A47T",-0.515335314501028,-0.61085437429043
NHERF3_PDZ1 abundance,1,MTSSFNPRECKLSKQEGQNYGFFLRIEKDTEGHLVRVVEKCSPAEKQGLQDGDRVLRINGVFVDKEEHMQVVDLVRKSGNSVTLLVLDGDSYEKAVKTRVDLKELG*,2,,FALSE,FALSE,414.333333333333,443,473,327,287,1009,1682,-0.514218530527833,0.176898331345746,-0.227672362494532,0.0191205313269834,-0.0384941239747089,0.216365541412185,-0.229506917340148,0.0189368591093349,0.0857988046651858,0.0193153191851122,0.128843923775337,0.00225555145389129,0.19371211413119,0.0255125678570267,0.127996230957327,0.00211955968157743,missense,"T4S,A47Q",-0.229506917340148,-0.256563138373352
NHERF3_PDZ1 abundance,1,MTSSFNPRECKLSKQEGQNYGFFLRIEKDTEGHLVRVVEKCSPAEKHGLQDGDRVLRINGVFVDKEEHMQVVDLVRKSGNSVTLLVLDGDSYEKAVKTRVDLKELG*,2,,FALSE,FALSE,161.666666666667,187,160,138,236,348,255,-0.195389696676633,0.130380787283986,-0.222361609927464,0.0324758412020672,-0.449160536487886,0.175822326301714,-0.227893932225955,0.031018684850869,0.120611347239241,0.0142361236696707,0.129470406139716,0.00383100916951465,0.145288716174836,0.0207319474315338,0.128176768722079,0.00347185102903623,missense,"T4S,A47H",-0.227893932225955,-0.254563804173883
NHERF3_PDZ1 abundance,1,MTSSFNPRECKLSKQEGQNYGFFLRIEKDTEGHLVRVVEKCSPAEK*GLQDGDRVLRINGVFVDKEEHMQVVDLVRKSGNSVTLLVLDGDSYEKAVKTRVDLKELG*,2,,FALSE,TRUE,127.666666666667,97,102,184,14,15,45,-0.93477357137982,0.161610248694307,-0.927429695345918,0.116503238323524,-0.949957941719343,0.259304858144519,-0.932288170969004,0.0887930242241146,0.0398788980885239,0.0176460315559159,0.0462971240817196,0.0137432921758209,0.0862375950942827,0.0305757226677139,0.0493355195077773,0.00993840177318461,stop,"T4S,A47*",-0.932288170969004,-1.1276775601758
NHERF3_PDZ1 abundance,1,MTSWFNPRECKLSKQEGQNYGFFLRIEKDTEGHLVRVVEKCSPAEKKGLQDGDRVLRINGVFVDKEEHMQVVDLVRKSGNSVTLLVLDGDSYEKAVKTRVDLKELG*,2,,FALSE,FALSE,65,57,50,88,31,23,20,-0.565563784488133,0.189852830872059,-0.648767682163006,0.0993599535371059,-1.07197452138465,0.305513719568656,-0.664694053694279,0.0845909991556772,0.0801924772264861,0.0207298056380401,0.0791694589677269,0.0117209864007763,0.0718501087687077,0.0360244031968994,0.07928672201333,0.00946807863962721,missense,"T4W,A47K",-0.664694053694279,-0.795988156760648
NHERF3_PDZ1 abundance,1,MTSWFNPRECKLSKQEGQNYGFFLRIEKDTEGHLVRVVEKCSPAEKNGLQDGDRVLRINGVFVDKEEHMQVVDLVRKSGNSVTLLVLDGDSYEKAVKTRVDLKELG*,2,,FALSE,FALSE,35.6666666666667,14,14,79,108,34,19,0.212681808972084,0.19477821325998,-0.192076626961052,0.106303337365345,-1.0532238552692,0.309675606516742,-0.178594210579986,0.089343246813864,0.165168191399342,0.0212676023046774,0.133042970949385,0.0125400619390491,0.0740610784014534,0.0365151487309769,0.133694774728803,0.0099999869394676,missense,"T4W,A47N",-0.178594210579986,-0.193455602589255
NHERF3_PDZ1 abundance,1,MTSWFNPRECKLSKQEGQNYGFFLRIEKDTEGHLVRVVEKCSPAEKTGLQDGDRVLRINGVFVDKEEHMQVVDLVRKSGNSVTLLVLDGDSYEKAVKTRVDLKELG*,2,,FALSE,FALSE,29.3333333333333,17,12,59,65,11,14,0.00671569104627439,0.193866867426168,-0.459507926591188,0.154742409536526,-1.05768700152346,0.33720767631017,-0.366923481875949,0.11384000851419,0.142678995041237,0.0211680935329768,0.10149546599875,0.0182541719599702,0.0735348101198935,0.0397615704775484,0.112615506620238,0.0127418539053376,missense,"T4W,A47T",-0.366923481875949,-0.426894305494809
NHERF3_PDZ1 abundance,1,MTSWFNPRECKLSKQEGQNYGFFLRIEKDTEGHLVRVVEKCSPAEKRGLQDGDRVLRINGVFVDKEEHMQVVDLVRKSGNSVTLLVLDGDSYEKAVKTRVDLKELG*,2,,FALSE,FALSE,480,415,537,488,85,54,174,-0.722016730809259,0.110418369006657,-1.05200547848162,0.0608338749057138,-1.00773267596301,0.164335447264582,-0.978263833156672,0.0506848880631734,0.0631095654055858,0.0120564508723071,0.0316015550116884,0.00717626161338853,0.0794251340240365,0.0193774813784483,0.044189567935546,0.00567304454153171,missense,"T4W,A47R",-0.978263833156672,-1.18466550938019
NHERF3_PDZ1 abundance,1,MTSWFNPRECKLSKQEGQNYGFFLRIEKDTEGHLVRVVEKCSPAEKSGLQDGDRVLRINGVFVDKEEHMQVVDLVRKSGNSVTLLVLDGDSYEKAVKTRVDLKELG*,2,,FALSE,FALSE,1046.66666666667,1086,1198,856,2358,4071,6839,-0.0284548798016737,0.102731312065881,-0.100419202139982,0.0108829991393932,-0.0695605239127911,0.128547310903638,-0.0994089758021675,0.0107842887833669,0.138838762085489,0.011217110233672,0.143855329365563,0.00128381184140602,0.190048944703559,0.0151575522186301,0.142557798424668,0.00120706097921194,missense,"T4W,A47S",-0.0994089758021675,-0.0953035820955506
NHERF3_PDZ1 abundance,1,MTSWFNPRECKLSKQEGQNYGFFLRIEKDTEGHLVRVVEKCSPAEKMGLQDGDRVLRINGVFVDKEEHMQVVDLVRKSGNSVTLLVLDGDSYEKAVKTRVDLKELG*,2,,FALSE,FALSE,110.666666666667,116,121,95,177,61,211,-0.262843286381606,0.179163168774418,-0.623621855723757,0.0615253089905386,-0.316726749080619,0.226650545151824,-0.568940061090246,0.0563619564770113,0.113246169708048,0.0195626141002445,0.0821357837216999,0.00725782656200978,0.16090453912769,0.0267253157562749,0.0900042491862244,0.00630846593058329,missense,"T4W,A47M",-0.568940061090246,-0.677298758783921
NHERF3_PDZ1 abundance,1,MTSWFNPRECKLSKQEGQNYGFFLRIEKDTEGHLVRVVEKCSPAEKIGLQDGDRVLRINGVFVDKEEHMQVVDLVRKSGNSVTLLVLDGDSYEKAVKTRVDLKELG*,2,,FALSE,FALSE,102,88,90,128,39,24,118,-0.625634383283982,0.186338512758285,-0.79842240651591,0.0939080328456759,-0.608055846349989,0.233592581021275,-0.745687593531339,0.078928316886064,0.0736334397242336,0.0203460814074656,0.0615154552518611,0.0110778511535512,0.12655270419917,0.0275438803023173,0.0702212988343487,0.00883426745906353,missense,"T4W,A47I",-0.745687593531339,-0.896381615266521
NHERF3_PDZ1 abundance,1,MTSWFNPRECKLSKQEGQNYGFFLRIEKDTEGHLVRVVEKCSPAEKQGLQDGDRVLRINGVFVDKEEHMQVVDLVRKSGNSVTLLVLDGDSYEKAVKTRVDLKELG*,2,,FALSE,FALSE,26,12,11,55,91,19,26,0.207657796368207,0.197914442916013,-0.285608793600211,0.131416622431953,-0.829334290686869,0.288648487195736,-0.222036315329579,0.102363929901575,0.164619625416295,0.0216100435045647,0.122009458813097,0.0155025479534432,0.100460835366474,0.0340357529592953,0.128832398493204,0.011457362459873,missense,"T4W,A47Q",-0.222036315329579,-0.247303145854557
NHERF3_PDZ1 abundance,1,MTSWFNPRECKLSKQEGQNYGFFLRIEKDTEGHLVRVVEKCSPAEKHGLQDGDRVLRINGVFVDKEEHMQVVDLVRKSGNSVTLLVLDGDSYEKAVKTRVDLKELG*,2,,FALSE,FALSE,36.3333333333333,18,21,70,67,22,16,-0.00116409473618915,0.19299778302887,-0.42285603314979,0.111587276810805,-1.07008671449191,0.324328423552508,-0.378556778398478,0.0925831208340069,0.141818610568751,0.0210731992374518,0.105819102728601,0.0131633812963758,0.0720727079919378,0.0382429238031148,0.111313418130768,0.0103626186888426,missense,"T4W,A47H",-0.378556778398478,-0.441314058898236
NHERF3_PDZ1 abundance,1,MTSWFNPRECKLSKQEGQNYGFFLRIEKDTEGHLVRVVEKCSPAEKPGLQDGDRVLRINGVFVDKEEHMQVVDLVRKSGNSVTLLVLDGDSYEKAVKTRVDLKELG*,2,,FALSE,FALSE,39.3333333333333,27,22,69,9,2,4,-0.713695998261984,0.18067340484036,-1.09380274401129,0.314191615074632,-1.52457727019392,0.505717704571034,-0.870856498113282,0.149613035801498,0.0640180963328248,0.0197275149867403,0.0266709450081321,0.0370635806120062,0.018481821628771,0.0596312941985026,0.056211427291907,0.016745847697992,missense,"T4W,A47P",-0.870856498113282,-1.05153151059957
NHERF3_PDZ1 abundance,1,MTSWFNPRECKLSKQEGQNYGFFLRIEKDTEGHLVRVVEKCSPAEKLGLQDGDRVLRINGVFVDKEEHMQVVDLVRKSGNSVTLLVLDGDSYEKAVKTRVDLKELG*,2,,FALSE,FALSE,914.333333333333,849,1105,789,130,170,223,-0.670142438748971,0.130627780908383,-0.942255525553696,0.0347142430932711,-1.044178945997,0.183717660131365,-0.928174406665435,0.0330039603704382,0.068773657887543,0.0142630926108451,0.044548196590719,0.00409506201165365,0.0751276015643441,0.0216629193356927,0.0497959638141437,0.00369405841431626,missense,"T4W,A47L",-0.928174406665435,-1.12257844947211
NHERF3_PDZ1 abundance,1,MTSWFNPRECKLSKQEGQNYGFFLRIEKDTEGHLVRVVEKCSPAEKEGLQDGDRVLRINGVFVDKEEHMQVVDLVRKSGNSVTLLVLDGDSYEKAVKTRVDLKELG*,2,,FALSE,FALSE,35.6666666666667,14,17,76,117,28,26,0.236169608421021,0.194559834576065,-0.298661084929022,0.107206859556811,-0.936479741632447,0.287807650637464,-0.247433489573565,0.0892653660016326,0.167732796389455,0.0212437577949471,0.120469746648207,0.0126466458387186,0.0878268661587192,0.0339366063964483,0.125989750393921,0.00999126991682826,missense,"T4W,A47E",-0.247433489573565,-0.278783559771018
NHERF3_PDZ1 abundance,1,MTSWFNPRECKLSKQEGQNYGFFLRIEKDTEGHLVRVVEKCSPAEKDGLQDGDRVLRINGVFVDKEEHMQVVDLVRKSGNSVTLLVLDGDSYEKAVKTRVDLKELG*,2,,FALSE,FALSE,43,27,10,92,51,8,11,-0.200214435047397,0.190295870824479,-0.496873686426557,0.178207802710881,-1.28477070626103,0.36214789096483,-0.464134310371613,0.122418498300789,0.120084539773579,0.0207781806454676,0.0970876180953036,0.0210222645817403,0.0467584187013297,0.042702375721271,0.101734919110846,0.0137020248067273,missense,"T4W,A47D",-0.464134310371613,-0.54738948691958
NHERF3_PDZ1 abundance,1,MTSWFNPRECKLSKQEGQNYGFFLRIEKDTEGHLVRVVEKCSPAEKAGLQDGDRVLRINGVFVDKEEHMQVVDLVRKSGNSVTLLVLDGDSYEKAVKTRVDLKELG*,1,,FALSE,FALSE,43.6666666666667,18,18,95,633,163,100,0.657838832214786,0.188825442218598,0.169161646670109,0.0748828820781312,-0.564111345528641,0.237147749366409,0.172138033735474,0.0667911531241757,0.213774359281286,0.0206176262883663,0.175656405657661,0.00883355125725716,0.131734384478896,0.0279630851029357,0.172951439194018,0.00747578225252156,missense,T4W,0.172138033735474,0.241285527224217
NHERF3_PDZ1 abundance,1,MTSWFNPRECKLSKQEGQNYGFFLRIEKDTEGHLVRVVEKCSPAEKGGLQDGDRVLRINGVFVDKEEHMQVVDLVRKSGNSVTLLVLDGDSYEKAVKTRVDLKELG*,2,,FALSE,FALSE,124,73,55,244,1727,484,360,0.542935240828498,0.128868770571134,0.161016544782854,0.0429994105651306,-0.456167069125804,0.16140001057913,0.159929562263245,0.0395454520164803,0.201228172292082,0.0140710283564488,0.17469556957577,0.0050724209154051,0.144462546544494,0.0190313517353507,0.17158497267722,0.00442623273479223,missense,"T4W,A47G",0.159929562263245,0.226152830509972
NHERF3_PDZ1 abundance,1,MTSWFNPRECKLSKQEGQNYGFFLRIEKDTEGHLVRVVEKCSPAEKVGLQDGDRVLRINGVFVDKEEHMQVVDLVRKSGNSVTLLVLDGDSYEKAVKTRVDLKELG*,2,,FALSE,FALSE,133,65,72,262,583,144,127,0.257021242602827,0.129898646340099,-0.245194327829357,0.0494230404423725,-0.821127999013761,0.175067103877403,-0.223307194179999,0.0446639748067739,0.170009561617758,0.0141834792713174,0.126776946989487,0.00583018373386953,0.101428473613296,0.020642895990063,0.128690151906483,0.00499913737926906,missense,"T4W,A47V",-0.223307194179999,-0.248878431036465
NHERF3_PDZ1 abundance,1,MTSWFNPRECKLSKQEGQNYGFFLRIEKDTEGHLVRVVEKCSPAEK*GLQDGDRVLRINGVFVDKEEHMQVVDLVRKSGNSVTLLVLDGDSYEKAVKTRVDLKELG*,2,,FALSE,TRUE,150.666666666667,144,149,159,18,3,17,-0.997032588193747,0.194711291735473,-1.50756675220551,0.252852472906114,-1.3218102658947,0.317828530463793,-1.21276939902649,0.13878572831083,0.0330809098160292,0.0212602952227147,-0.0221386824175086,0.0298277151994485,0.0423909289782394,0.0374764941655352,0.0179418919269016,0.0155339717324605,stop,"T4W,A47*",-1.21276939902649,-1.47534085020256
NHERF3_PDZ1 abundance,1,MTSWFNPRECKLSKQEGQNYGFFLRIEKDTEGHLVRVVEKCSPAEKYGLQDGDRVLRINGVFVDKEEHMQVVDLVRKSGNSVTLLVLDGDSYEKAVKTRVDLKELG*,2,,FALSE,FALSE,49.3333333333333,35,28,85,154,45,48,0.0479237688271443,0.184168604861292,-0.305394990122232,0.0841654153795144,-0.770432017831398,0.257651814456075,-0.287024647889758,0.0733801134120582,0.147178456224886,0.0201091517354112,0.11967538223494,0.00992856431550737,0.107406249240375,0.0303808053578835,0.121558401856687,0.00821326963039545,missense,"T4W,A47Y",-0.287024647889758,-0.327857761461824
NHERF3_PDZ1 abundance,1,MTSWFNPRECKLSKQEGQNYGFFLRIEKDTEGHLVRVVEKCSPAEKWGLQDGDRVLRINGVFVDKEEHMQVVDLVRKSGNSVTLLVLDGDSYEKAVKTRVDLKELG*,2,,FALSE,FALSE,53.6666666666667,38,35,88,55,13,17,-0.278340635476217,0.187400934386472,-0.707471011496769,0.130063407214716,-1.12581854005969,0.318597776504774,-0.624365515251339,0.101304998204011,0.111554032523891,0.0204620859661378,0.0722445269371943,0.015342916063593,0.0655011348462609,0.0375671991904259,0.0838006038353933,0.011338838637166,missense,"T4W,A47W",-0.624365515251339,-0.745999954505025
NHERF3_PDZ1 abundance,1,MTSWFNPRECKLSKQEGQNYGFFLRIEKDTEGHLVRVVEKCSPAEKCGLQDGDRVLRINGVFVDKEEHMQVVDLVRKSGNSVTLLVLDGDSYEKAVKTRVDLKELG*,2,,FALSE,FALSE,72.6666666666667,42,25,151,354,104,90,0.23866699235395,0.18185187272118,-0.0443474371408678,0.0709103458153274,-0.752547920292717,0.238517752860506,-0.0601178210911983,0.063668232736992,0.168005482781833,0.0198561904982292,0.150469829187936,0.00836493143754754,0.10951503814012,0.028124627957123,0.146955568238932,0.00712624085797278,missense,"T4W,A47C",-0.0601178210911983,-0.0466012421551171
NHERF3_PDZ1 abundance,1,MTSWFNPRECKLSKQEGQNYGFFLRIEKDTEGHLVRVVEKCSPAEKFGLQDGDRVLRINGVFVDKEEHMQVVDLVRKSGNSVTLLVLDGDSYEKAVKTRVDLKELG*,2,,FALSE,FALSE,58,43,27,104,186,67,60,0.0429182599792902,0.182556846338096,-0.186160848971942,0.0761688641512998,-0.763340705691089,0.249641678845812,-0.197092917188759,0.0676641625596487,0.146631910645034,0.0199331657321063,0.133740825073627,0.00898525199638464,0.108242415577187,0.0294362966945954,0.131624256462658,0.00757349621819991,missense,"T4W,A47F",-0.197092917188759,-0.216385198432038
NHERF3_PDZ1 abundance,1,MTSCFNPRECKLSKQEGQNYGFFLRIEKDTEGHLVRVVEKCSPAEKKGLQDGDRVLRINGVFVDKEEHMQVVDLVRKSGNSVTLLVLDGDSYEKAVKTRVDLKELG*,2,,FALSE,FALSE,42,15,21,90,21,4,7,-0.288104817507905,0.205201411793379,-0.89077780190452,0.226606317698511,-1.42723572772892,0.42338015358367,-0.658819626445592,0.143147406655479,0.110487893057855,0.0224056990016377,0.0506207608115707,0.0267315902787973,0.0299597708957242,0.0499225284540317,0.079944233329055,0.0160221644950485,missense,"T4C,A47K",-0.658819626445592,-0.788706661601611
NHERF3_PDZ1 abundance,1,MTSCFNPRECKLSKQEGQNYGFFLRIEKDTEGHLVRVVEKCSPAEKNGLQDGDRVLRINGVFVDKEEHMQVVDLVRKSGNSVTLLVLDGDSYEKAVKTRVDLKELG*,2,,FALSE,FALSE,100.666666666667,99,90,113,43,18,14,-0.631545621698049,0.185279764380256,-0.877385805738085,0.107051336195469,-1.27298841795046,0.33604697952942,-0.848177357173961,0.0893549825852244,0.0729879986062852,0.0202304779266257,0.0522005462216697,0.0126282995418616,0.0481477177000166,0.0396247078552148,0.0587498520892959,0.0100013004977332,missense,"T4C,A47N",-0.848177357173961,-1.02342016493643
NHERF3_PDZ1 abundance,1,MTSCFNPRECKLSKQEGQNYGFFLRIEKDTEGHLVRVVEKCSPAEKTGLQDGDRVLRINGVFVDKEEHMQVVDLVRKSGNSVTLLVLDGDSYEKAVKTRVDLKELG*,2,,FALSE,FALSE,111.666666666667,69,87,179,57,22,198,-0.450718606355094,0.137953540114529,-0.807242840529824,0.0980144499246824,-0.589938558231131,0.208550505704475,-0.675138162743903,0.0746123288793502,0.0927322861417841,0.0150629835779533,0.0604749536871395,0.0115622642095716,0.128688989577613,0.0245910642409856,0.0781177365800134,0.00835118871235138,missense,"T4C,A47T",-0.675138162743903,-0.808933883427412
NHERF3_PDZ1 abundance,1,MTSCFNPRECKLSKQEGQNYGFFLRIEKDTEGHLVRVVEKCSPAEKRGLQDGDRVLRINGVFVDKEEHMQVVDLVRKSGNSVTLLVLDGDSYEKAVKTRVDLKELG*,2,,FALSE,FALSE,37.6666666666667,18,15,80,8,2,2,-0.624799558137934,0.22447277099851,-0.988678466171674,0.316879990795819,-1.80326503636658,0.714079614884364,-0.811633036652607,0.177426618973277,0.0737245932927099,0.024509915877774,0.0390719193150441,0.037380714569365,-0.0143794209655766,0.0842001203664442,0.0628401749839476,0.0198589589669059,missense,"T4C,A47R",-0.811633036652607,-0.978122592645277
NHERF3_PDZ1 abundance,1,MTSCFNPRECKLSKQEGQNYGFFLRIEKDTEGHLVRVVEKCSPAEKSGLQDGDRVLRINGVFVDKEEHMQVVDLVRKSGNSVTLLVLDGDSYEKAVKTRVDLKELG*,2,,FALSE,FALSE,215.333333333333,181,141,324,639,883,876,0.000448960641447479,0.104704962228603,0.0668425058721494,0.0280601513338029,-0.344592290579025,0.133645783048297,0.0463159905893471,0.0265629812671889,0.141994738174056,0.0114326107562757,0.163586339044917,0.00331011278164905,0.157618796334679,0.0157587344388154,0.158868463333741,0.00297313423474098,missense,"T4C,A47S",0.0463159905893471,0.0853260507878632
NHERF3_PDZ1 abundance,1,MTSCFNPRECKLSKQEGQNYGFFLRIEKDTEGHLVRVVEKCSPAEKMGLQDGDRVLRINGVFVDKEEHMQVVDLVRKSGNSVTLLVLDGDSYEKAVKTRVDLKELG*,2,,FALSE,FALSE,37.6666666666667,16,16,81,44,19,11,-0.089994491372419,0.196919895536355,-0.388455203812773,0.122490043543217,-1.24258198241388,0.362344462610421,-0.376548840410629,0.0999727892580372,0.132119324819043,0.0215014500546622,0.109877192919676,0.0144495250197997,0.0517330679589077,0.0427255543079081,0.111538162074712,0.0111897275119778,missense,"T4C,A47M",-0.376548840410629,-0.43882517102556
NHERF3_PDZ1 abundance,1,MTSCFNPRECKLSKQEGQNYGFFLRIEKDTEGHLVRVVEKCSPAEKIGLQDGDRVLRINGVFVDKEEHMQVVDLVRKSGNSVTLLVLDGDSYEKAVKTRVDLKELG*,2,,FALSE,FALSE,761,820,926,537,97,502,672,-1.01321638465464,0.178936768906876,-0.60368281702132,0.0217585172669203,-0.506805800861719,0.218003748765768,-0.608650312970611,0.0214941745636109,0.0313138202573488,0.0195378937669786,0.0844878903114895,0.00256674118603919,0.138491521439599,0.0257057357524291,0.0855595707765185,0.00240579419906857,missense,"T4C,A47I",-0.608650312970611,-0.726520579838161
NHERF3_PDZ1 abundance,1,MTSCFNPRECKLSKQEGQNYGFFLRIEKDTEGHLVRVVEKCSPAEKQGLQDGDRVLRINGVFVDKEEHMQVVDLVRKSGNSVTLLVLDGDSYEKAVKTRVDLKELG*,2,,FALSE,FALSE,97.3333333333333,110,92,90,79,167,88,-0.483977972647836,0.18159447597363,-0.271977623930993,0.0448819454436468,-0.588550750731232,0.239911400500341,-0.293900710049587,0.042869644419019,0.0891007353467498,0.0198280856523648,0.123617458300133,0.00529449394306442,0.128852631776747,0.0282889587916358,0.120788779817581,0.0047983020494313,missense,"T4C,A47Q",-0.293900710049587,-0.336380807404936
NHERF3_PDZ1 abundance,1,MTSCFNPRECKLSKQEGQNYGFFLRIEKDTEGHLVRVVEKCSPAEKHGLQDGDRVLRINGVFVDKEEHMQVVDLVRKSGNSVTLLVLDGDSYEKAVKTRVDLKELG*,2,,FALSE,FALSE,44.3333333333333,35,46,52,38,89,56,-0.362707496864998,0.190484408810844,-0.254468522667924,0.0622863153003918,-0.55655263258669,0.253673815541436,-0.279986879026714,0.0576524927434868,0.102342114898815,0.0207987668847919,0.12568291757712,0.00734759859079161,0.132625664003282,0.0299117428325733,0.12234612336025,0.00645291272729027,missense,"T4C,A47H",-0.279986879026714,-0.319134276135125
NHERF3_PDZ1 abundance,1,MTSCFNPRECKLSKQEGQNYGFFLRIEKDTEGHLVRVVEKCSPAEKPGLQDGDRVLRINGVFVDKEEHMQVVDLVRKSGNSVTLLVLDGDSYEKAVKTRVDLKELG*,2,,FALSE,FALSE,147,148,152,141,0,12,22,,,-1.1325262055783,0.127988069661154,-1.19658418909462,0.297858768155835,-1.1425102442319,0.117591758305109,,,0.0221029359636401,0.015098099088782,0.0571568605631821,0.0351217757910418,0.0258058397391819,0.0131617787485382,missense,"T4C,A47P",-1.1425102442319,-1.38825292250217
NHERF3_PDZ1 abundance,1,MTSCFNPRECKLSKQEGQNYGFFLRIEKDTEGHLVRVVEKCSPAEKLGLQDGDRVLRINGVFVDKEEHMQVVDLVRKSGNSVTLLVLDGDSYEKAVKTRVDLKELG*,2,,FALSE,FALSE,380,380,337,423,52,54,250,-0.978014503515544,0.134441541761653,-0.937047586207225,0.0613625959947344,-0.755554724633862,0.16408722817233,-0.924551346639747,0.0528482848985308,0.0351574719466861,0.0146795126393224,0.0451625506044139,0.00723863214068451,0.109160493237611,0.0193482128249016,0.0502014847038565,0.00591518864161721,missense,"T4C,A47L",-0.924551346639747,-1.11808757863123
NHERF3_PDZ1 abundance,1,MTSCFNPRECKLSKQEGQNYGFFLRIEKDTEGHLVRVVEKCSPAEKEGLQDGDRVLRINGVFVDKEEHMQVVDLVRKSGNSVTLLVLDGDSYEKAVKTRVDLKELG*,2,,FALSE,FALSE,43.6666666666667,17,28,86,47,12,29,-0.0884294698445113,0.195672436906804,-0.668192481037342,0.136767704223203,-0.941255452622709,0.281075418063432,-0.54149677525887,0.104123621095096,0.132290207665213,0.0213652415250696,0.0768780146248219,0.0161337877504834,0.0872637420590619,0.033142780636333,0.0930759139138517,0.0116543207032796,missense,"T4C,A47E",-0.54149677525887,-0.643282139891603
NHERF3_PDZ1 abundance,1,MTSCFNPRECKLSKQEGQNYGFFLRIEKDTEGHLVRVVEKCSPAEKDGLQDGDRVLRINGVFVDKEEHMQVVDLVRKSGNSVTLLVLDGDSYEKAVKTRVDLKELG*,2,,FALSE,FALSE,374,457,408,257,112,156,371,-0.799471481481601,0.178709145768088,-0.699514469654998,0.0377231871385727,-0.459473067688183,0.220994836441559,-0.697148480954934,0.0364055721118895,0.0546523729591771,0.019513039866175,0.0731831195532807,0.00445001177743133,0.144072722397324,0.0260584274370515,0.0756541715933682,0.00407479309993297,missense,"T4C,A47D",-0.697148480954934,-0.836216207085146
NHERF3_PDZ1 abundance,1,MTSCFNPRECKLSKQEGQNYGFFLRIEKDTEGHLVRVVEKCSPAEKAGLQDGDRVLRINGVFVDKEEHMQVVDLVRKSGNSVTLLVLDGDSYEKAVKTRVDLKELG*,1,,FALSE,FALSE,123,119,98,152,357,647,533,-0.0644617997393001,0.178159151769645,0.0824256033201014,0.0334136605447612,-0.165431195910806,0.219863270791526,0.0721339904695534,0.0324807150199694,0.134907209163666,0.0194529866731967,0.165424597485741,0.00394163892899814,0.178744431938338,0.0259249997884402,0.161758213491838,0.0036354927492277,missense,T4C,0.0721339904695534,0.117328088294713
NHERF3_PDZ1 abundance,1,MTSCFNPRECKLSKQEGQNYGFFLRIEKDTEGHLVRVVEKCSPAEKGGLQDGDRVLRINGVFVDKEEHMQVVDLVRKSGNSVTLLVLDGDSYEKAVKTRVDLKELG*,2,,FALSE,FALSE,127,77,46,258,714,193,128,0.267481933827499,0.128979871161425,-0.0423116990173726,0.0522404119614451,-0.813350237471608,0.174899757563686,-0.056647791162496,0.0466644016381591,0.171151752097252,0.0140831592982546,0.150709974820171,0.00616253466687045,0.102345582076246,0.0206231634848015,0.14734396081704,0.00522304061650969,missense,"T4C,A47G",-0.056647791162496,-0.0423000558338112
NHERF3_PDZ1 abundance,1,MTSCFNPRECKLSKQEGQNYGFFLRIEKDTEGHLVRVVEKCSPAEKVGLQDGDRVLRINGVFVDKEEHMQVVDLVRKSGNSVTLLVLDGDSYEKAVKTRVDLKELG*,2,,FALSE,FALSE,186.333333333333,161,128,270,324,166,205,-0.157007232084136,0.12849400549554,-0.363210065019792,0.0422323090976966,-0.752562340417576,0.182177576672411,-0.362047052109779,0.0391819142708274,0.124802283067043,0.0140301082019201,0.112855233044944,0.00498192987200448,0.109513337802758,0.0214813216399801,0.113161314341716,0.00438554277961177,missense,"T4C,A47V",-0.362047052109779,-0.420849852438779
NHERF3_PDZ1 abundance,1,MTSCFNPRECKLSKQEGQNYGFFLRIEKDTEGHLVRVVEKCSPAEK*GLQDGDRVLRINGVFVDKEEHMQVVDLVRKSGNSVTLLVLDGDSYEKAVKTRVDLKELG*,2,,FALSE,TRUE,45.3333333333333,23,14,99,6,1,4,-0.781146167607377,0.233070658971499,-1.15999726078246,0.4425816967232,-1.64421873485753,0.527551687765674,-0.966899219004026,0.192069598504216,0.0566532922666417,0.025448709077533,0.0188623158445624,0.0522091030023266,0.00437439506804391,0.0622058306713934,0.0454615834168651,0.0214979144479994,stop,"T4C,A47*",-0.966899219004026,-1.1705787942957
NHERF3_PDZ1 abundance,1,MTSCFNPRECKLSKQEGQNYGFFLRIEKDTEGHLVRVVEKCSPAEKYGLQDGDRVLRINGVFVDKEEHMQVVDLVRKSGNSVTLLVLDGDSYEKAVKTRVDLKELG*,2,,FALSE,FALSE,119,125,118,114,112,186,267,-0.41906368019327,0.180103858652621,-0.310718813669068,0.041315727590243,-0.299144510999803,0.224234862603687,-0.315604466936291,0.0396356483493014,0.0961886500200943,0.0196653269133812,0.119047357953817,0.00487380543150688,0.162977734513551,0.0264404725019926,0.118359527544529,0.00443632820571325,missense,"T4C,A47Y",-0.315604466936291,-0.3632831408603
NHERF3_PDZ1 abundance,1,MTSCFNPRECKLSKQEGQNYGFFLRIEKDTEGHLVRVVEKCSPAEKWGLQDGDRVLRINGVFVDKEEHMQVVDLVRKSGNSVTLLVLDGDSYEKAVKTRVDLKELG*,2,,FALSE,FALSE,198,187,212,195,54,43,167,-0.751329591995748,0.182630182240616,-0.873528859740603,0.0693351822605737,-0.632460118348593,0.228046673789832,-0.841264447454551,0.0623510621046163,0.0599089288267178,0.0199411731924036,0.0526555304479669,0.00817911743555757,0.12367509420036,0.026889939135681,0.0595235983921569,0.00697881293711101,missense,"T4C,A47W",-0.841264447454551,-1.01485144554885
NHERF3_PDZ1 abundance,1,MTSCFNPRECKLSKQEGQNYGFFLRIEKDTEGHLVRVVEKCSPAEKCGLQDGDRVLRINGVFVDKEEHMQVVDLVRKSGNSVTLLVLDGDSYEKAVKTRVDLKELG*,2,,FALSE,FALSE,126.333333333333,116,99,164,302,197,632,-0.106064510647132,0.178382435733278,-0.246758638528184,0.0421860015349564,-0.134161548869493,0.219137910449059,-0.235741489644227,0.0403515895056307,0.130364658456502,0.019477366784607,0.126592413243497,0.00497646720526794,0.182431567083795,0.0258394695102027,0.127298409422546,0.00451646187521863,missense,"T4C,A47C",-0.235741489644227,-0.26429104207
NHERF3_PDZ1 abundance,1,MTSCFNPRECKLSKQEGQNYGFFLRIEKDTEGHLVRVVEKCSPAEKFGLQDGDRVLRINGVFVDKEEHMQVVDLVRKSGNSVTLLVLDGDSYEKAVKTRVDLKELG*,2,,FALSE,FALSE,216.666666666667,200,241,209,157,291,549,-0.457873196047369,0.178531750357532,-0.383877929688677,0.0315119314920585,-0.261138712686511,0.219353926392498,-0.383661378926008,0.0307262879152453,0.0919510849710692,0.0194936702714999,0.110417150577175,0.00371730166261279,0.167459157489224,0.0258649408554975,0.110742071773579,0.00343912370333841,missense,"T4C,A47F",-0.383661378926008,-0.447641335151139
NHERF3_PDZ1 abundance,1,MTSFFNPRECKLSKQEGQNYGFFLRIEKDTEGHLVRVVEKCSPAEKKGLQDGDRVLRINGVFVDKEEHMQVVDLVRKSGNSVTLLVLDGDSYEKAVKTRVDLKELG*,2,,FALSE,FALSE,34.6666666666667,12,19,73,26,4,8,-0.159954022575826,0.206032983570972,-0.863306746700357,0.227486988937358,-1.31363588736002,0.403700569405506,-0.581649792541367,0.142832595202768,0.124480526505036,0.0224964973386675,0.0538613809306484,0.0268354785682601,0.04335480421315,0.0476020261990677,0.0885816777771046,0.0159869283633008,missense,"T4F,A47K",-0.581649792541367,-0.693052779408602
NHERF3_PDZ1 abundance,1,MTSFFNPRECKLSKQEGQNYGFFLRIEKDTEGHLVRVVEKCSPAEKNGLQDGDRVLRINGVFVDKEEHMQVVDLVRKSGNSVTLLVLDGDSYEKAVKTRVDLKELG*,2,,FALSE,FALSE,389.666666666667,494,445,230,290,544,789,-0.543142125609139,0.176829437518408,-0.38048845925039,0.0231800003756586,-0.172704722397948,0.218085361480396,-0.380923671805062,0.0228567931353957,0.0826406715910843,0.0193077967497404,0.110816989098619,0.00273442629048353,0.177886779944162,0.0257153590496803,0.1110484971211,0.00255830900468911,missense,"T4F,A47N",-0.380923671805062,-0.44424788072501
NHERF3_PDZ1 abundance,1,MTSFFNPRECKLSKQEGQNYGFFLRIEKDTEGHLVRVVEKCSPAEKTGLQDGDRVLRINGVFVDKEEHMQVVDLVRKSGNSVTLLVLDGDSYEKAVKTRVDLKELG*,2,,FALSE,FALSE,101.666666666667,108,64,133,72,22,158,-0.487616070123699,0.13575606218146,-0.718795623387455,0.100020609193,-0.562937324449815,0.178517744930405,-0.624858614588766,0.0734029473596361,0.0887034957943003,0.0148230435663287,0.0709086202943311,0.011798920575287,0.131872818225063,0.0210497755395529,0.0837454123451578,0.00821582538234871,missense,"T4F,A47T",-0.624858614588766,-0.746611163102289
NHERF3_PDZ1 abundance,1,MTSFFNPRECKLSKQEGQNYGFFLRIEKDTEGHLVRVVEKCSPAEKRGLQDGDRVLRINGVFVDKEEHMQVVDLVRKSGNSVTLLVLDGDSYEKAVKTRVDLKELG*,2,,FALSE,FALSE,479,468,553,416,53,74,123,-0.931079113222583,0.114798531910877,-0.983283403443734,0.0522068146598463,-1.00226504504952,0.164389437630857,-0.976491035797004,0.0456538899851984,0.0402822915969883,0.0125347156695732,0.0397083473186251,0.00615857136474395,0.0800698453019372,0.0193838476088296,0.044387993122398,0.00510993633955365,missense,"T4F,A47R",-0.976491035797004,-1.18246808402348
NHERF3_PDZ1 abundance,1,MTSFFNPRECKLSKQEGQNYGFFLRIEKDTEGHLVRVVEKCSPAEKSGLQDGDRVLRINGVFVDKEEHMQVVDLVRKSGNSVTLLVLDGDSYEKAVKTRVDLKELG*,2,,FALSE,FALSE,249.333333333333,222,206,320,978,910,1367,0.0488665464336007,0.103633107665188,-0.0344460953114104,0.0250674570199821,-0.108535066530373,0.127938626141355,-0.0325951690775643,0.0239346429075478,0.147281396994597,0.0113155762265835,0.151637839928693,0.00295707991372531,0.185453293026598,0.0150857796470833,0.150036116243296,0.00267895028456877,missense,"T4F,A47S",-0.0325951690775643,-0.0124862469535116
NHERF3_PDZ1 abundance,1,MTSFFNPRECKLSKQEGQNYGFFLRIEKDTEGHLVRVVEKCSPAEKMGLQDGDRVLRINGVFVDKEEHMQVVDLVRKSGNSVTLLVLDGDSYEKAVKTRVDLKELG*,2,,FALSE,FALSE,100.666666666667,87,107,108,85,240,176,-0.393664026757565,0.181870387269006,-0.213896011883208,0.0393249320557344,-0.419309515197972,0.228299064982377,-0.227366079331702,0.037903237125557,0.0989620080815845,0.0198582120797676,0.13046904951684,0.00463896144702386,0.148808575211954,0.0269196996390602,0.128235850099091,0.00424242334743868,missense,"T4F,A47M",-0.227366079331702,-0.253909517699394
NHERF3_PDZ1 abundance,1,MTSFFNPRECKLSKQEGQNYGFFLRIEKDTEGHLVRVVEKCSPAEKIGLQDGDRVLRINGVFVDKEEHMQVVDLVRKSGNSVTLLVLDGDSYEKAVKTRVDLKELG*,2,,FALSE,FALSE,37.6666666666667,17,10,86,36,15,8,-0.166669209002129,0.197645553342505,-0.324332255167212,0.14375217272869,-1.36793344370107,0.403453054885927,-0.353973627121452,0.111709618619683,0.123747303256264,0.0215806837706523,0.117441449768605,0.0169577098383585,0.0369523517635579,0.047572840724638,0.114064954485982,0.0125034041972648,missense,"T4F,A47I",-0.353973627121452,-0.410842646207313
NHERF3_PDZ1 abundance,1,MTSFFNPRECKLSKQEGQNYGFFLRIEKDTEGHLVRVVEKCSPAEKQGLQDGDRVLRINGVFVDKEEHMQVVDLVRKSGNSVTLLVLDGDSYEKAVKTRVDLKELG*,2,,FALSE,FALSE,68.6666666666667,81,49,76,68,59,229,-0.438174479618322,0.183033460001188,-0.384648999719637,0.0697128795987704,-0.215674980254496,0.226450000987426,-0.37799543883581,0.0626081012351924,0.0941019644760906,0.0199852066132191,0.110326191382599,0.00822367246207497,0.172819976735833,0.0267016687532949,0.11137624759461,0.00700758274389953,missense,"T4F,A47Q",-0.37799543883581,-0.440618264885456
NHERF3_PDZ1 abundance,1,MTSFFNPRECKLSKQEGQNYGFFLRIEKDTEGHLVRVVEKCSPAEKHGLQDGDRVLRINGVFVDKEEHMQVVDLVRKSGNSVTLLVLDGDSYEKAVKTRVDLKELG*,2,,FALSE,FALSE,200.333333333333,223,205,173,128,352,361,-0.549740704367214,0.178889473933747,-0.287234412848248,0.0306249233006993,-0.337398747036903,0.221562849999152,-0.295486735471284,0.0299094762667978,0.0819201805954331,0.0195327296849046,0.12181769281059,0.00361266583521765,0.158467017204569,0.0261254042963852,0.120611259590051,0.00334769982847636,missense,"T4F,A47H",-0.295486735471284,-0.338346724411191
NHERF3_PDZ1 abundance,1,MTSFFNPRECKLSKQEGQNYGFFLRIEKDTEGHLVRVVEKCSPAEKPGLQDGDRVLRINGVFVDKEEHMQVVDLVRKSGNSVTLLVLDGDSYEKAVKTRVDLKELG*,2,,FALSE,FALSE,172.333333333333,169,169,179,5,5,28,-1.26248117819475,0.203343641271787,-1.38660161454639,0.196424636649458,-1.20046544744357,0.251666011961392,-1.29644356342214,0.123192464839934,0.00409689281540379,0.0222028512397383,-0.00786904275890019,0.0231712114688736,0.0566992051234488,0.0296749942969926,0.00857643252211132,0.0137886531256999,missense,"T4F,A47P",-1.29644356342214,-1.57905700791301
NHERF3_PDZ1 abundance,1,MTSFFNPRECKLSKQEGQNYGFFLRIEKDTEGHLVRVVEKCSPAEKLGLQDGDRVLRINGVFVDKEEHMQVVDLVRKSGNSVTLLVLDGDSYEKAVKTRVDLKELG*,2,,FALSE,FALSE,102.333333333333,51,53,203,33,11,19,-0.51527161268574,0.143783077295706,-0.866273644029882,0.137148849978301,-1.36637461900357,0.272744180213794,-0.777077478729993,0.0932596184400336,0.0856838198722068,0.0156995038350937,0.0535113912012462,0.0161787495691355,0.0371361593172582,0.0321604094621403,0.066707900192458,0.0104383375312408,missense,"T4F,A47L",-0.777077478729993,-0.935290139866569
NHERF3_PDZ1 abundance,1,MTSFFNPRECKLSKQEGQNYGFFLRIEKDTEGHLVRVVEKCSPAEKEGLQDGDRVLRINGVFVDKEEHMQVVDLVRKSGNSVTLLVLDGDSYEKAVKTRVDLKELG*,2,,FALSE,FALSE,144.333333333333,157,149,127,97,110,150,-0.52814149808685,0.180171622832669,-0.518920694091321,0.0476731112330723,-0.5259594618144,0.229996224104589,-0.519772449572561,0.0451887704692252,0.0842785723353468,0.0196727260039038,0.0944868451700224,0.00562375351994166,0.136233032996493,0.0271198187845904,0.0955074684059828,0.00505787656726092,missense,"T4F,A47E",-0.519772449572561,-0.616354310909882
NHERF3_PDZ1 abundance,1,MTSFFNPRECKLSKQEGQNYGFFLRIEKDTEGHLVRVVEKCSPAEKDGLQDGDRVLRINGVFVDKEEHMQVVDLVRKSGNSVTLLVLDGDSYEKAVKTRVDLKELG*,2,,FALSE,FALSE,119.333333333333,133,123,102,50,28,68,-0.673920353729911,0.183623496680348,-0.841851964652208,0.0863070969170192,-0.715439612518601,0.246017298203129,-0.802672095857965,0.0744471252744681,0.06836115182739,0.0200496320190564,0.0563922920237586,0.0101812075513611,0.113890634244599,0.0290089307818783,0.063843152759072,0.00833269784762362,missense,"T4F,A47D",-0.802672095857965,-0.967015289030071
NHERF3_PDZ1 abundance,1,MTSFFNPRECKLSKQEGQNYGFFLRIEKDTEGHLVRVVEKCSPAEKGGLQDGDRVLRINGVFVDKEEHMQVVDLVRKSGNSVTLLVLDGDSYEKAVKTRVDLKELG*,2,,FALSE,FALSE,115.666666666667,50,42,255,912,210,156,0.465013079013549,0.13122017161768,0.00537831694628421,0.0530930339815973,-0.743193376994512,0.171249338415413,0.0079923857333546,0.0473022198693156,0.192719943776868,0.0143277750504437,0.156335722504866,0.00626311413321927,0.11061807154881,0.0201927272627531,0.154578989179845,0.00529443016422344,missense,"T4F,A47G",0.0079923857333546,0.037823012377075
NHERF3_PDZ1 abundance,1,MTSFFNPRECKLSKQEGQNYGFFLRIEKDTEGHLVRVVEKCSPAEKVGLQDGDRVLRINGVFVDKEEHMQVVDLVRKSGNSVTLLVLDGDSYEKAVKTRVDLKELG*,2,,FALSE,FALSE,551.666666666667,590,494,571,684,933,1459,-0.308538996947992,0.125333480621662,-0.260534422729499,0.0194397030155072,-0.305827043541768,0.154931877840917,-0.262330838388872,0.0190640250819015,0.10825670921814,0.0136850142359847,0.124967354318492,0.00229320250834054,0.162189769092529,0.0182686670938184,0.124322323935868,0.00213379308040902,missense,"T4F,A47V",-0.262330838388872,-0.297249185216527
NHERF3_PDZ1 abundance,1,MTSFFNPRECKLSKQEGQNYGFFLRIEKDTEGHLVRVVEKCSPAEKYGLQDGDRVLRINGVFVDKEEHMQVVDLVRKSGNSVTLLVLDGDSYEKAVKTRVDLKELG*,2,,FALSE,FALSE,39,19,14,84,82,25,22,0.0422532379588696,0.19149530285971,-0.27647548050789,0.115386218624803,-1.02498487091431,0.298637169911795,-0.27384453975678,0.0938267598979257,0.146559297678638,0.0209091452081353,0.123086869125181,0.0136115230653088,0.0773908554069105,0.0352135604046607,0.123033621460751,0.0105018163880543,missense,"T4F,A47Y",-0.27384453975678,-0.311520697522983
NHERF3_PDZ1 abundance,1,MTSFFNPRECKLSKQEGQNYGFFLRIEKDTEGHLVRVVEKCSPAEKWGLQDGDRVLRINGVFVDKEEHMQVVDLVRKSGNSVTLLVLDGDSYEKAVKTRVDLKELG*,2,,FALSE,FALSE,54,44,23,95,26,25,14,-0.541216714027199,0.19295323866685,-0.41273820869436,0.105280880108854,-1.21550264919354,0.336287592953283,-0.496515361869981,0.0891148249264838,0.0828509050002124,0.0210683354913453,0.107012650819414,0.0124194478770243,0.054926105638558,0.0396530795925235,0.098110581473503,0.00997442019579139,missense,"T4F,A47W",-0.496515361869981,-0.587526586205744
NHERF3_PDZ1 abundance,1,MTSFFNPRECKLSKQEGQNYGFFLRIEKDTEGHLVRVVEKCSPAEKCGLQDGDRVLRINGVFVDKEEHMQVVDLVRKSGNSVTLLVLDGDSYEKAVKTRVDLKELG*,2,,FALSE,FALSE,155.333333333333,147,160,159,379,582,752,-0.10892063137714,0.177717321769217,-0.0811879128457911,0.0288762435178561,-0.0663063887190422,0.218646405018508,-0.0816406726707368,0.0282633138762409,0.130052802018334,0.0194047437789936,0.146123946371331,0.0034063830097495,0.190432653423555,0.0257815140448029,0.144546564286524,0.0031634486064438,missense,"T4F,A47C",-0.0816406726707368,-0.0732793390913098
NHERF3_PDZ1 abundance,1,MTSFFNPRECKLSKQEGQNYGFFLRIEKDTEGHLVRVVEKCSPAEKFGLQDGDRVLRINGVFVDKEEHMQVVDLVRKSGNSVTLLVLDGDSYEKAVKTRVDLKELG*,2,,FALSE,FALSE,210.333333333333,196,257,178,125,470,184,-0.518829474342534,0.179100580492473,-0.26993235969281,0.0268979946302251,-0.570121654814065,0.227025395547294,-0.279413259496658,0.026418966921218,0.0852953411737665,0.0195557801599025,0.123858727679479,0.00317301908913721,0.131025683719592,0.0267695159375433,0.122410327292986,0.00295701503569501,missense,"T4F,A47F",-0.279413259496658,-0.318423260804709
NHERF3_PDZ1 abundance,1,MTCTFNPRECKLSKQEGQNYGFFLRIEKDTEGHLVRVVEKCSPAEKGGLQDGDRVLRINGVFVDKEEHMQVVDLVRKSGNSVTLLVLDGDSYEKAVKTRVDLKELG*,2,,FALSE,FALSE,79.3333333333333,85,94,59,263,226,408,-0.0553972692520327,0.179303183135135,-0.194838727992573,0.0412147255745348,0.0595571891691763,0.223321151824888,-0.180088240566864,0.0395328784236567,0.135896954506614,0.0195779021023821,0.132717139993598,0.00486189073941592,0.205273755433806,0.0263327330343599,0.133527551341599,0.00442482540107085,missense,"S3C,A47G",-0.180088240566864,-0.195307489021134
NHERF3_PDZ1 abundance,1,MRSTFNPRECKLSKQEGQNYGFFLRIEKDTEGHLVRVVEKCSPAEKSGLQDGDRVLRINGVFVDKEEHMQVVDLVRKSGNSVTLLVLDGDSYEKAVKTRVDLKELG*,2,,FALSE,FALSE,868.666666666667,936,886,784,1578,3813,4441,-0.176075518534198,0.0737012066825699,-0.0357821174981684,0.0120421051944634,-0.139611182789239,0.0929865751191916,-0.041040250924418,0.0117886179537955,0.122720239464403,0.00804734742590322,0.151480236212863,0.0014205456644896,0.181788977906859,0.010964436813908,0.149090877389964,0.0013194732649232,missense,"T2R,A47S",-0.041040250924418,-0.0229541308819884
NHERF3_PDZ1 abundance,1,MRSTFNPRECKLSKQEGQNYGFFLRIEKDTEGHLVRVVEKCSPAEKHGLQDGDRVLRINGVFVDKEEHMQVVDLVRKSGNSVTLLVLDGDSYEKAVKTRVDLKELG*,2,,FALSE,FALSE,98.3333333333333,114,139,42,46,150,65,-0.653153818057612,0.18448061417703,-0.414720032999067,0.043014243618659,-0.436416704957506,0.250007821544549,-0.427270987432666,0.0413146632167231,0.0706286252502765,0.0201432196628833,0.106778865125105,0.00507417069499434,0.14679139476476,0.0294794701148449,0.105860947222437,0.00462425653095498,missense,"T2R,A47H",-0.427270987432666,-0.50169650338898
NHERF3_PDZ1 abundance,1,MRSTFNPRECKLSKQEGQNYGFFLRIEKDTEGHLVRVVEKCSPAEKPGLQDGDRVLRINGVFVDKEEHMQVVDLVRKSGNSVTLLVLDGDSYEKAVKTRVDLKELG*,2,,FALSE,FALSE,108.666666666667,99,93,134,2,6,3,-1.34132444410426,0.277381219313,-1.1245995872851,0.181730982626824,-1.6761687977319,0.578871079826265,-1.2210712507187,0.147026431404316,-0.00451190996443898,0.0302869266557106,0.0230379986514869,0.0214378761275613,0.000607029239832302,0.0682571152880734,0.0170126844998594,0.0164563349355638,missense,"T2R,A47P",-1.2210712507187,-1.48563119687787
NHERF3_PDZ1 abundance,1,MRSTFNPRECKLSKQEGQNYGFFLRIEKDTEGHLVRVVEKCSPAEKLGLQDGDRVLRINGVFVDKEEHMQVVDLVRKSGNSVTLLVLDGDSYEKAVKTRVDLKELG*,2,,FALSE,FALSE,307,258,228,435,76,74,85,-0.6534397092366,0.0911400348337903,-0.724703132110451,0.0545893773828178,-1.13340087675187,0.171158911352659,-0.735663706471464,0.045171104029753,0.0705974091312078,0.00995147240770872,0.0702117416531908,0.00643963012414158,0.0646070697464706,0.02018206462877,0.0713432497736321,0.00505589920276736,missense,"T2R,A47L",-0.735663706471464,-0.883956763955693
NHERF3_PDZ1 abundance,1,MRSTFNPRECKLSKQEGQNYGFFLRIEKDTEGHLVRVVEKCSPAEKEGLQDGDRVLRINGVFVDKEEHMQVVDLVRKSGNSVTLLVLDGDSYEKAVKTRVDLKELG*,2,,FALSE,FALSE,225.666666666667,234,249,194,126,179,346,-0.474688455059055,0.134453304373722,-0.52491633386736,0.0373366465367907,-0.466790276564108,0.201888983040232,-0.519642199362262,0.0354174111031557,0.0901150467647153,0.0146807969849962,0.0937795701585394,0.00440441355626125,0.143209919629598,0.0238055761827052,0.0955220470165472,0.0039641904798825,missense,"T2R,A47E",-0.519642199362262,-0.616192862612779
NHERF3_PDZ1 abundance,1,MRSTFNPRECKLSKQEGQNYGFFLRIEKDTEGHLVRVVEKCSPAEKGGLQDGDRVLRINGVFVDKEEHMQVVDLVRKSGNSVTLLVLDGDSYEKAVKTRVDLKELG*,2,,FALSE,FALSE,543.666666666667,482,519,630,1846,2675,2544,0.0369970732178444,0.0736319235956582,0.0123256671420243,0.0151390094467788,-0.232022854579801,0.0931390520348351,0.00726085175750438,0.0146443805223593,0.145985383278824,0.00803978248773987,0.157155265935261,0.0017858716467762,0.170892330354065,0.0109824160061194,0.154497110241423,0.00163911229088512,missense,"T2R,A47G",0.00726085175750438,0.0369162582581921
NHERF3_PDZ1 abundance,1,MRSTFNPRECKLSKQEGQNYGFFLRIEKDTEGHLVRVVEKCSPAEKVGLQDGDRVLRINGVFVDKEEHMQVVDLVRKSGNSVTLLVLDGDSYEKAVKTRVDLKELG*,2,,FALSE,FALSE,467.333333333333,383,361,658,586,903,1013,-0.152481243880847,0.0761811204658011,-0.179292774177221,0.0211233551511971,-0.64844834938453,0.107382412104828,-0.193718306506406,0.0199992092067146,0.12529647035592,0.00831812627333649,0.134551016789733,0.00249181435429606,0.121789854866241,0.0126619102912353,0.132001968980982,0.00223846611802105,missense,"T2R,A47V",-0.193718306506406,-0.212202286582601
NHERF3_PDZ1 abundance,1,MRSTFNPRECKLSKQEGQNYGFFLRIEKDTEGHLVRVVEKCSPAEK*GLQDGDRVLRINGVFVDKEEHMQVVDLVRKSGNSVTLLVLDGDSYEKAVKTRVDLKELG*,2,,FALSE,TRUE,210.333333333333,192,163,276,10,5,33,-1.26089395881333,0.158341065787668,-1.29135347518677,0.197954762586831,-1.2619674733231,0.219916205461691,-1.27018168740694,0.107781735160856,0.00427019941889564,0.0172890733481371,0.00336689391770487,0.0233517126130969,0.0494472434739411,0.0259312415372684,0.0115158647290591,0.0120637651121771,stop,"T2R,A47*",-1.27018168740694,-1.54650477516306
NHERF3_PDZ1 abundance,1,MRSTFNPRECKLSKQEGQNYGFFLRIEKDTEGHLVRVVEKCSPAEKYGLQDGDRVLRINGVFVDKEEHMQVVDLVRKSGNSVTLLVLDGDSYEKAVKTRVDLKELG*,2,,FALSE,FALSE,196,144,192,252,106,257,138,-0.345071949451705,0.113292740135764,-0.355429455260307,0.0341070431525802,-0.844949810167542,0.178178797517611,-0.370508439970839,0.0321239749366844,0.104267719423745,0.0123703000499268,0.113773071851567,0.00402343373492815,0.0986195440140105,0.0210098088294547,0.112214250393205,0.00359556364097549,missense,"T2R,A47Y",-0.370508439970839,-0.431337948067644
NHERF3_PDZ1 abundance,1,MRSTFNPRECKLSKQEGQNYGFFLRIEKDTEGHLVRVVEKCSPAEKWGLQDGDRVLRINGVFVDKEEHMQVVDLVRKSGNSVTLLVLDGDSYEKAVKTRVDLKELG*,2,,FALSE,FALSE,126,105,59,214,38,13,9,-0.684356170124964,0.121391257162792,-0.817827608110095,0.128084860346777,-1.51109964010463,0.354983988307372,-0.791823956690701,0.0855132850813926,0.067221677401067,0.0132545675278228,0.0592263227000345,0.0151095169917653,0.0200710254824006,0.0418576499323278,0.065057360366908,0.00957130801107398,missense,"T2R,A47W",-0.791823956690701,-0.95356875722586
NHERF3_PDZ1 abundance,1,MRSTFNPRECKLSKQEGQNYGFFLRIEKDTEGHLVRVVEKCSPAEKFGLQDGDRVLRINGVFVDKEEHMQVVDLVRKSGNSVTLLVLDGDSYEKAVKTRVDLKELG*,2,,FALSE,FALSE,133,87,63,249,165,57,51,-0.206722007339742,0.109595952791502,-0.46077336529998,0.0681132253085503,-1.09422439655431,0.184296486340365,-0.453153756229101,0.0551954380415797,0.119373985666084,0.0119666522202911,0.101346188655426,0.0080349694130683,0.0692265327298837,0.0217311711600735,0.102963947626476,0.00617790016836885,missense,"T2R,A47F",-0.453153756229101,-0.533778823539569
NHERF3_PDZ1 abundance,1,MSSTFNPRECKLSKQEGQNYGFFLRIEKDTEGHLVRVVEKCSPAEKKGLQDGDRVLRINGVFVDKEEHMQVVDLVRKSGNSVTLLVLDGDSYEKAVKTRVDLKELG*,2,,FALSE,FALSE,107.333333333333,93,76,153,21,10,53,-0.815231307157717,0.133625683737344,-0.88815116488649,0.143387064785488,-0.90359819680536,0.208682676873607,-0.858927476859443,0.088524854027248,0.0529315762681051,0.0145904300683938,0.0509306117693472,0.016914639918489,0.0917040669281652,0.0246066490975168,0.0575466155796972,0.00990838609139719,missense,"T2S,A47K",-0.858927476859443,-1.03674519921384
NHERF3_PDZ1 abundance,1,MSSTFNPRECKLSKQEGQNYGFFLRIEKDTEGHLVRVVEKCSPAEKNGLQDGDRVLRINGVFVDKEEHMQVVDLVRKSGNSVTLLVLDGDSYEKAVKTRVDLKELG*,2,,FALSE,FALSE,72.6666666666667,64,66,88,86,73,64,-0.293148137109111,0.137301778841105,-0.375047092797014,0.0636514086421117,-0.681487402596845,0.217789041911468,-0.381640801853703,0.0558188846238098,0.109937218966648,0.0149918185368084,0.11145887931627,0.00750863168233905,0.117894081622916,0.0256804187673215,0.110968230381575,0.00624768113002056,missense,"T2S,A47N",-0.381640801853703,-0.445136780826505
NHERF3_PDZ1 abundance,1,MSSTFNPRECKLSKQEGQNYGFFLRIEKDTEGHLVRVVEKCSPAEKTGLQDGDRVLRINGVFVDKEEHMQVVDLVRKSGNSVTLLVLDGDSYEKAVKTRVDLKELG*,2,,FALSE,FALSE,487.666666666667,568,578,317,89,262,664,-0.910997633796297,0.150497093610444,-0.652084456697788,0.0295433988293705,-0.419696232346271,0.205200200455472,-0.65695614230508,0.0287050500614752,0.0424749645401258,0.0164325993207699,0.0787781960108445,0.00348508391544735,0.148762975772121,0.02419601570669,0.0801528088815625,0.00321289113557235,missense,"T2S,A47T",-0.65695614230508,-0.786396827778899
NHERF3_PDZ1 abundance,1,MSSTFNPRECKLSKQEGQNYGFFLRIEKDTEGHLVRVVEKCSPAEKMGLQDGDRVLRINGVFVDKEEHMQVVDLVRKSGNSVTLLVLDGDSYEKAVKTRVDLKELG*,2,,FALSE,FALSE,112.666666666667,111,94,133,61,26,21,-0.530030780191558,0.137512934200973,-0.435624915600801,0.101937485699971,-1.18478466872899,0.260480009088137,-0.533478408547657,0.0781212223881808,0.0840722838610262,0.0150148743403452,0.104312822861979,0.0120250447095115,0.0585481914657077,0.0307142896409741,0.0939733915100604,0.00874393120282065,missense,"T2S,A47M",-0.533478408547657,-0.633343179730997
NHERF3_PDZ1 abundance,1,MSSTFNPRECKLSKQEGQNYGFFLRIEKDTEGHLVRVVEKCSPAEKLGLQDGDRVLRINGVFVDKEEHMQVVDLVRKSGNSVTLLVLDGDSYEKAVKTRVDLKELG*,2,,FALSE,FALSE,596.333333333333,535,573,681,65,101,249,-0.851856420351672,0.0869035689029575,-0.885101785710203,0.0453325364599853,-0.963028874999706,0.130945580230898,-0.885312399107302,0.0384234713010966,0.0489325235571473,0.0094888977126939,0.0512903314610712,0.0053476478646073,0.0846963465660125,0.0154403422070534,0.0545934110870605,0.00430065197854831,missense,"T2S,A47L",-0.885312399107302,-1.06944995075576
NHERF3_PDZ1 abundance,1,MSSTFNPRECKLSKQEGQNYGFFLRIEKDTEGHLVRVVEKCSPAEKEGLQDGDRVLRINGVFVDKEEHMQVVDLVRKSGNSVTLLVLDGDSYEKAVKTRVDLKELG*,2,,FALSE,FALSE,179.666666666667,148,137,254,100,142,223,-0.488258812850731,0.111503790833892,-0.374555889030823,0.0465042457396681,-0.654140141217986,0.144795341649244,-0.412624614315112,0.0411510704634624,0.0886333154775496,0.0121749667954593,0.11151682411655,0.00548586842574814,0.121118711834724,0.017073425625434,0.107500282539982,0.00460594596519497,missense,"T2S,A47E",-0.412624614315112,-0.483541968412527
NHERF3_PDZ1 abundance,1,MSSTFNPRECKLSKQEGQNYGFFLRIEKDTEGHLVRVVEKCSPAEKGGLQDGDRVLRINGVFVDKEEHMQVVDLVRKSGNSVTLLVLDGDSYEKAVKTRVDLKELG*,2,,FALSE,FALSE,262.333333333333,198,198,391,1034,1264,1289,0.152673347551768,0.0840638717497094,0.0648587393305093,0.024469344422447,-0.393323444688677,0.113893657656211,0.0527369412833429,0.0230098076647793,0.158615938603494,0.00917883454541146,0.163352324234834,0.00288652362447318,0.15187270170307,0.0134296785452705,0.159587145778903,0.00257543557384741,missense,"T2S,A47G",0.0527369412833429,0.0932849750225954
NHERF3_PDZ1 abundance,1,MSSTFNPRECKLSKQEGQNYGFFLRIEKDTEGHLVRVVEKCSPAEKVGLQDGDRVLRINGVFVDKEEHMQVVDLVRKSGNSVTLLVLDGDSYEKAVKTRVDLKELG*,2,,FALSE,FALSE,302.333333333333,259,236,412,398,295,371,-0.209980320534186,0.0774194914248416,-0.369360939461169,0.0317406354083945,-0.690480214921848,0.117880039258763,-0.366533436520472,0.0284971790770078,0.119018214309299,0.00845334253095449,0.112129645792597,0.00374428069589281,0.116833701429426,0.0138997295084475,0.112659163512053,0.00318962460783916,missense,"T2S,A47V",-0.366533436520472,-0.426410834809501
NHERF3_PDZ1 abundance,1,MSSTFNPRECKLSKQEGQNYGFFLRIEKDTEGHLVRVVEKCSPAEKFGLQDGDRVLRINGVFVDKEEHMQVVDLVRKSGNSVTLLVLDGDSYEKAVKTRVDLKELG*,2,,FALSE,FALSE,132.333333333333,85,99,213,116,48,135,-0.282362703737199,0.114227417576286,-0.630745788277361,0.0693179585526367,-0.746132299630744,0.19564107563588,-0.554557770591458,0.0567153277287241,0.111114867656398,0.0124723563721174,0.0812954097721523,0.00817708564267408,0.110271530862645,0.0230688592333353,0.0916140263353261,0.00634801797315986,missense,"T2S,A47F",-0.554557770591458,-0.65947156062325
NHERF3_PDZ1 abundance,1,MMSTFNPRECKLSKQEGQNYGFFLRIEKDTEGHLVRVVEKCSPAEKKGLQDGDRVLRINGVFVDKEEHMQVVDLVRKSGNSVTLLVLDGDSYEKAVKTRVDLKELG*,2,,FALSE,FALSE,79.3333333333333,58,35,145,23,7,14,-0.658257265663983,0.193280713386261,-0.877385805738085,0.171625365009256,-1.35559901976886,0.335766507436694,-0.854049099577472,0.119875941241081,0.0700713858534341,0.0211040920679188,0.0522005462216697,0.0202457680150839,0.0384067553876009,0.0395916362151977,0.0580926412822009,0.0134174421628605,missense,"T2M,A47K",-0.854049099577472,-1.03069833216471
NHERF3_PDZ1 abundance,1,MMSTFNPRECKLSKQEGQNYGFFLRIEKDTEGHLVRVVEKCSPAEKNGLQDGDRVLRINGVFVDKEEHMQVVDLVRKSGNSVTLLVLDGDSYEKAVKTRVDLKELG*,2,,FALSE,FALSE,149.333333333333,111,136,201,60,272,283,-0.567360104821254,0.182887940428216,-0.245368855945037,0.0359754959727786,-0.467750493139489,0.222977559768383,-0.262507502823902,0.0348648709950654,0.0799963391378507,0.0199693175034787,0.126756358798796,0.00424384557406874,0.143096696468567,0.0262922186548543,0.124302550286421,0.00390234591902894,missense,"T2M,A47N",-0.262507502823902,-0.297468165071751
NHERF3_PDZ1 abundance,1,MMSTFNPRECKLSKQEGQNYGFFLRIEKDTEGHLVRVVEKCSPAEKTGLQDGDRVLRINGVFVDKEEHMQVVDLVRKSGNSVTLLVLDGDSYEKAVKTRVDLKELG*,2,,FALSE,FALSE,213,184,186,269,103,113,132,-0.490520898277255,0.131525136758263,-0.572273947141993,0.0460343819681321,-0.872667376868125,0.194287521202241,-0.578085016041632,0.0424024644644396,0.0883863210502709,0.0143610738327774,0.0881930343218665,0.0054304409956786,0.0953512495496293,0.0229092559568108,0.0889806751239744,0.00474601165691951,missense,"T2M,A47T",-0.578085016041632,-0.688634152412809
NHERF3_PDZ1 abundance,1,MMSTFNPRECKLSKQEGQNYGFFLRIEKDTEGHLVRVVEKCSPAEKRGLQDGDRVLRINGVFVDKEEHMQVVDLVRKSGNSVTLLVLDGDSYEKAVKTRVDLKELG*,2,,FALSE,FALSE,221,145,104,414,63,19,28,-0.632309316193073,0.113539538235748,-0.882407837981591,0.104465782618076,-1.46713299100388,0.223337227598447,-0.841838293662852,0.0726905758270686,0.0729046117093084,0.0123972476420223,0.051608122719696,0.0123232949878107,0.0252553173585833,0.0263346285961999,0.0594593690878399,0.00813609125273324,missense,"T2M,A47R",-0.841838293662852,-1.01556274185246
NHERF3_PDZ1 abundance,1,MMSTFNPRECKLSKQEGQNYGFFLRIEKDTEGHLVRVVEKCSPAEKSGLQDGDRVLRINGVFVDKEEHMQVVDLVRKSGNSVTLLVLDGDSYEKAVKTRVDLKELG*,2,,FALSE,FALSE,341.666666666667,232,274,519,1069,900,891,0.120132794911842,0.1043598849719,-0.108960958259728,0.0227735869414906,-0.553935135052929,0.134196109564671,-0.11073106114072,0.0219503043972325,0.155062874219457,0.0113949321795133,0.142847702009126,0.00268648377274477,0.132934304108401,0.0158236257449859,0.141290543097033,0.00245684777660892,missense,"T2M,A47S",-0.11073106114072,-0.109337581682711
NHERF3_PDZ1 abundance,1,MMSTFNPRECKLSKQEGQNYGFFLRIEKDTEGHLVRVVEKCSPAEKMGLQDGDRVLRINGVFVDKEEHMQVVDLVRKSGNSVTLLVLDGDSYEKAVKTRVDLKELG*,2,,FALSE,FALSE,130,107,87,196,147,105,153,-0.293641601408998,0.179720657999311,-0.384008061953181,0.0523128370628272,-0.663162871699661,0.229150273887291,-0.390070580216094,0.049063436908953,0.109883338184471,0.0196234856881173,0.110401799538369,0.00617107828628807,0.120054803865983,0.0270200692487743,0.110024704412543,0.0054915591921245,missense,"T2M,A47M",-0.390070580216094,-0.455585695714543
NHERF3_PDZ1 abundance,1,MMSTFNPRECKLSKQEGQNYGFFLRIEKDTEGHLVRVVEKCSPAEKIGLQDGDRVLRINGVFVDKEEHMQVVDLVRKSGNSVTLLVLDGDSYEKAVKTRVDLKELG*,2,,FALSE,FALSE,79,52,39,146,44,7,19,-0.435860004649065,0.187220828959354,-0.90708842993147,0.17094289742394,-1.25670031393565,0.308769397015884,-0.77359826743897,0.116849477202188,0.0943546792554618,0.0204424204679655,0.048696679303012,0.020165260798628,0.0500683163139546,0.0364082937704669,0.0670973204196226,0.0130786969085634,missense,"T2M,A47I",-0.77359826743897,-0.930977573023816
NHERF3_PDZ1 abundance,1,MMSTFNPRECKLSKQEGQNYGFFLRIEKDTEGHLVRVVEKCSPAEKQGLQDGDRVLRINGVFVDKEEHMQVVDLVRKSGNSVTLLVLDGDSYEKAVKTRVDLKELG*,2,,FALSE,FALSE,42.6666666666667,28,13,87,54,16,11,-0.194113574112408,0.189653853721505,-0.378631756744955,0.13428028994473,-1.26625699555263,0.362231092611833,-0.39662051894238,0.104896072382294,0.120750685549895,0.0207080795587479,0.111036014813123,0.0158403601884406,0.0489414479288612,0.0427121863761985,0.109291584629538,0.0117407794235391,missense,"T2M,A47Q",-0.39662051894238,-0.463704503746101
NHERF3_PDZ1 abundance,1,MMSTFNPRECKLSKQEGQNYGFFLRIEKDTEGHLVRVVEKCSPAEKHGLQDGDRVLRINGVFVDKEEHMQVVDLVRKSGNSVTLLVLDGDSYEKAVKTRVDLKELG*,2,,FALSE,FALSE,46.3333333333333,29,19,91,54,24,33,-0.204410800506688,0.189374075519355,-0.37150196695524,0.11014209418485,-0.917169431442571,0.273995506910952,-0.392606069325004,0.0899347316846087,0.119626343601535,0.0206775309083764,0.111877079710908,0.0129929004808919,0.0901038257699584,0.0323079586377816,0.109740912868375,0.0100661904992583,missense,"T2M,A47H",-0.392606069325004,-0.458728496006512
NHERF3_PDZ1 abundance,1,MMSTFNPRECKLSKQEGQNYGFFLRIEKDTEGHLVRVVEKCSPAEKPGLQDGDRVLRINGVFVDKEEHMQVVDLVRKSGNSVTLLVLDGDSYEKAVKTRVDLKELG*,2,,FALSE,FALSE,84.3333333333333,53,39,161,3,2,3,-0.984543859149623,0.272428604604529,-1.08103386156028,0.314473023151608,-1.86213061748456,0.578455533867872,-1.11995266304583,0.193985065729857,0.0344445393419186,0.0297461565242614,0.0281772248747537,0.0370967768860169,-0.0213205083629213,0.0682081165224103,0.0283306586291497,0.0217123083493012,missense,"T2M,A47P",-1.11995266304583,-1.36029225310369
NHERF3_PDZ1 abundance,1,MMSTFNPRECKLSKQEGQNYGFFLRIEKDTEGHLVRVVEKCSPAEKLGLQDGDRVLRINGVFVDKEEHMQVVDLVRKSGNSVTLLVLDGDSYEKAVKTRVDLKELG*,2,,FALSE,FALSE,305.333333333333,226,264,426,61,36,69,-0.726466208817115,0.133867911909516,-0.97425306543913,0.0748830187193117,-1.21159435936976,0.209024384805482,-0.941591932675556,0.0623754694851727,0.0626237321742881,0.0146168786754866,0.0407736101853881,0.00883356737611955,0.0553869484727886,0.0246469413119903,0.0482941705656768,0.00698154479984821,missense,"T2M,A47L",-0.941591932675556,-1.13920979863228
NHERF3_PDZ1 abundance,1,MMSTFNPRECKLSKQEGQNYGFFLRIEKDTEGHLVRVVEKCSPAEKEGLQDGDRVLRINGVFVDKEEHMQVVDLVRKSGNSVTLLVLDGDSYEKAVKTRVDLKELG*,2,,FALSE,FALSE,74.3333333333333,53,29,141,86,28,46,-0.244797895017071,0.183563167256882,-0.445256832778938,0.0977311068524597,-0.95221086352968,0.258402678843959,-0.456258961801986,0.0818268715014555,0.115216524608372,0.0200430447207951,0.103176594771693,0.0115288396740515,0.0859719436407858,0.030469342925013,0.102616389010906,0.00915869610175252,missense,"T2M,A47E",-0.456258961801986,-0.53762780121681
NHERF3_PDZ1 abundance,1,MMSTFNPRECKLSKQEGQNYGFFLRIEKDTEGHLVRVVEKCSPAEKDGLQDGDRVLRINGVFVDKEEHMQVVDLVRKSGNSVTLLVLDGDSYEKAVKTRVDLKELG*,2,,FALSE,FALSE,71.6666666666667,30,27,158,28,4,14,-0.407084839793367,0.194464052212315,-0.959758956557332,0.22473578996103,-1.38404565641088,0.335684973489505,-0.762916869110101,0.134696110650742,0.0974966054091105,0.021233299432146,0.0424834062052854,0.0265109336722591,0.0350524932306189,0.0395820222057453,0.0682928651036711,0.0150762301051218,missense,"T2M,A47D",-0.762916869110101,-0.917737720535935
NHERF3_PDZ1 abundance,1,MMSTFNPRECKLSKQEGQNYGFFLRIEKDTEGHLVRVVEKCSPAEKGGLQDGDRVLRINGVFVDKEEHMQVVDLVRKSGNSVTLLVLDGDSYEKAVKTRVDLKELG*,2,,FALSE,FALSE,326.666666666667,229,242,509,1400,543,602,0.150373888677383,0.125772801249375,-0.213662947034311,0.0263512748970379,-0.531447386945526,0.15741706157012,-0.20706265727226,0.0254519313675058,0.158364863413729,0.0137329831347546,0.130496542987068,0.00310852535368745,0.13558592874233,0.0185617055236655,0.130508366071607,0.00284877693990172,missense,"T2M,A47G",-0.20706265727226,-0.228742933251394
NHERF3_PDZ1 abundance,1,MMSTFNPRECKLSKQEGQNYGFFLRIEKDTEGHLVRVVEKCSPAEKVGLQDGDRVLRINGVFVDKEEHMQVVDLVRKSGNSVTLLVLDGDSYEKAVKTRVDLKELG*,2,,FALSE,FALSE,289.666666666667,213,176,480,580,179,383,-0.0935394852755051,0.126303092345662,-0.427696852706554,0.0392262297341299,-0.662386508469388,0.160501085880756,-0.411944179279786,0.0364806664718784,0.131732251135383,0.0137908849911931,0.105248055962036,0.0046273180381044,0.120146348108494,0.0189253557564349,0.10757644208991,0.00408319824129391,missense,"T2M,A47V",-0.411944179279786,-0.482698552670699
NHERF3_PDZ1 abundance,1,MMSTFNPRECKLSKQEGQNYGFFLRIEKDTEGHLVRVVEKCSPAEK*GLQDGDRVLRINGVFVDKEEHMQVVDLVRKSGNSVTLLVLDGDSYEKAVKTRVDLKELG*,2,,FALSE,TRUE,164.333333333333,149,91,253,5,3,19,-1.38292691105629,0.234808670878629,-1.37222356080455,0.253526421157172,-1.43884844308269,0.308316499831856,-1.39246573337276,0.150388642000577,-0.00905443403435813,0.0256384805382267,-0.00617293717130257,0.0299072174335405,0.0285904669551168,0.0363548907652363,-0.00217111113282156,0.0168326595403815,stop,"T2M,A47*",-1.39246573337276,-1.69807881822004
NHERF3_PDZ1 abundance,1,MMSTFNPRECKLSKQEGQNYGFFLRIEKDTEGHLVRVVEKCSPAEKYGLQDGDRVLRINGVFVDKEEHMQVVDLVRKSGNSVTLLVLDGDSYEKAVKTRVDLKELG*,2,,FALSE,FALSE,4202,4662,4971,2973,1498,5357,8615,-0.719986907346083,0.17544478332768,-0.415098342903602,0.00774580189869293,-0.228614373331068,0.214729273069273,-0.415448829834278,0.00773324403376581,0.0633311994243039,0.0191566079993919,0.106734237837265,0.000913732701009995,0.171294238664326,0.0253196285984998,0.107184174503695,0.000865564461726879,missense,"T2M,A47Y",-0.415448829834278,-0.487042652097984
NHERF3_PDZ1 abundance,1,MMSTFNPRECKLSKQEGQNYGFFLRIEKDTEGHLVRVVEKCSPAEKWGLQDGDRVLRINGVFVDKEEHMQVVDLVRKSGNSVTLLVLDGDSYEKAVKTRVDLKELG*,2,,FALSE,FALSE,90.6666666666667,48,32,192,32,14,14,-0.505819535852471,0.19028139866563,-0.662532868697962,0.126827805123454,-1.44861793439328,0.335523872662298,-0.689434847099533,0.1006714927332,0.0867158809414543,0.0207766004475916,0.0775456501953111,0.0149612286054177,0.0274385052870843,0.0395630261319754,0.0765175411323167,0.0112679318069342,missense,"T2M,A47W",-0.689434847099533,-0.826654970695804
NHERF3_PDZ1 abundance,1,MMSTFNPRECKLSKQEGQNYGFFLRIEKDTEGHLVRVVEKCSPAEKCGLQDGDRVLRINGVFVDKEEHMQVVDLVRKSGNSVTLLVLDGDSYEKAVKTRVDLKELG*,2,,FALSE,FALSE,121,79,41,243,274,73,95,-0.0218929340254667,0.179466845625502,-0.277280018867288,0.0675235155570269,-0.892265781500594,0.236870441388938,-0.288583691117946,0.0610623245394685,0.139555253169258,0.0195957722157745,0.122991961842783,0.00796540436465642,0.093040319515152,0.0279303865570104,0.121383901684868,0.00683456746496326,missense,"T2M,A47C",-0.288583691117946,-0.329790233384311
NHERF3_PDZ1 abundance,1,MMSTFNPRECKLSKQEGQNYGFFLRIEKDTEGHLVRVVEKCSPAEKFGLQDGDRVLRINGVFVDKEEHMQVVDLVRKSGNSVTLLVLDGDSYEKAVKTRVDLKELG*,2,,FALSE,FALSE,99.6666666666667,57,42,200,144,26,89,-0.114889683643535,0.181720521422047,-0.567258841448838,0.0960327668896824,-0.849360060601702,0.238431789454937,-0.511364182862698,0.0799857522393255,0.129401048274357,0.0198418484055207,0.0887846407340612,0.0113284951801285,0.0980995129003053,0.0281144916516674,0.0964485866245468,0.00895262379934716,missense,"T2M,A47F",-0.511364182862698,-0.605932060237284
NHERF3_PDZ1 abundance,1,MISTFNPRECKLSKQEGQNYGFFLRIEKDTEGHLVRVVEKCSPAEKTGLQDGDRVLRINGVFVDKEEHMQVVDLVRKSGNSVTLLVLDGDSYEKAVKTRVDLKELG*,2,,FALSE,FALSE,96.6666666666667,119,89,82,25,18,86,-0.844679901373967,0.1902135791316,-0.874318941723098,0.107097846895446,-0.565325675098029,0.240637984006685,-0.827720857158211,0.0870084518378217,0.0497161191605534,0.0207691953130331,0.0525623285105399,0.0126337861716608,0.131591197789659,0.0283746332982527,0.0610395017302017,0.00973865863431433,missense,"T2I,A47T",-0.827720857158211,-0.998063836646076
NHERF3_PDZ1 abundance,1,MISTFNPRECKLSKQEGQNYGFFLRIEKDTEGHLVRVVEKCSPAEKSGLQDGDRVLRINGVFVDKEEHMQVVDLVRKSGNSVTLLVLDGDSYEKAVKTRVDLKELG*,2,,FALSE,FALSE,54,45,33,84,270,57,39,0.13479938028311,0.133082946452691,-0.285608075544786,0.0758837560734218,-0.830328360581362,0.219020888841702,-0.236272989852131,0.0631233154366129,0.156664301297071,0.0145311692273955,0.122009543518429,0.00895161925215925,0.100343620418695,0.0258256710019978,0.127238919809991,0.00706524950069388,missense,"T2I,A47S",-0.236272989852131,-0.264949849478288
NHERF3_PDZ1 abundance,1,MISTFNPRECKLSKQEGQNYGFFLRIEKDTEGHLVRVVEKCSPAEKIGLQDGDRVLRINGVFVDKEEHMQVVDLVRKSGNSVTLLVLDGDSYEKAVKTRVDLKELG*,2,,FALSE,FALSE,19.6666666666667,19,10,30,18,9,7,-0.402705044442564,0.204564154490552,-0.464544425215143,0.170636312075564,-1.06325535467037,0.425904616472967,-0.493135949140867,0.125240737451481,0.0979748300736546,0.022336117631856,0.100901335971738,0.020129094490462,0.0728782222612857,0.0502201984542792,0.0984888314740276,0.0140179116325751,missense,"T2I,A47I",-0.493135949140867,-0.583337722102791
NHERF3_PDZ1 abundance,1,MISTFNPRECKLSKQEGQNYGFFLRIEKDTEGHLVRVVEKCSPAEKQGLQDGDRVLRINGVFVDKEEHMQVVDLVRKSGNSVTLLVLDGDSYEKAVKTRVDLKELG*,2,,FALSE,FALSE,188,211,197,156,220,174,847,-0.37458266192801,0.177857832885634,-0.469701359501941,0.0388119778513339,-0.0205815541631733,0.218357243772095,-0.45235655949119,0.0373604583162014,0.101045479696984,0.0194200860212975,0.100292998764508,0.00457845085860301,0.195824260315965,0.0257474178302552,0.103053176048899,0.00418167134660885,missense,"T2I,A47Q",-0.45235655949119,-0.532790678833343
NHERF3_PDZ1 abundance,1,MISTFNPRECKLSKQEGQNYGFFLRIEKDTEGHLVRVVEKCSPAEKRGLQDGDRVLRINGVFVDKEEHMQVVDLVRKSGNSVTLLVLDGDSYEKAVKTRVDLKELG*,2,,FALSE,FALSE,139,145,147,125,3,26,77,-1.52483873413153,0.266584665902826,-0.911119067318968,0.0886874584356087,-0.741627355357707,0.242404017890387,-0.94746703406942,0.079498470559957,-0.0245496178384494,0.0291080637821597,0.0482212055902784,0.0104620066459168,0.11080272772379,0.0285828737555903,0.0476365837944116,0.00889808346638077,missense,"T2I,A47R",-0.94746703406942,-1.14649212941063
NHERF3_PDZ1 abundance,1,MISTFNPRECKLSKQEGQNYGFFLRIEKDTEGHLVRVVEKCSPAEKLGLQDGDRVLRINGVFVDKEEHMQVVDLVRKSGNSVTLLVLDGDSYEKAVKTRVDLKELG*,2,,FALSE,FALSE,144,142,149,141,12,30,62,-1.11190847587288,0.203068489224481,-0.875549802412462,0.0829634990321493,-0.853317386321548,0.248153113569381,-0.904459395413644,0.0733677627919069,0.0205377477617819,0.0221728077137325,0.0524171301596179,0.00978678038082511,0.0976328880380424,0.0292607737237162,0.0524503312257212,0.00821188725349947,missense,"T2I,A47L",-0.904459395413644,-1.09318311741399
NHERF3_PDZ1 abundance,1,MISTFNPRECKLSKQEGQNYGFFLRIEKDTEGHLVRVVEKCSPAEKDGLQDGDRVLRINGVFVDKEEHMQVVDLVRKSGNSVTLLVLDGDSYEKAVKTRVDLKELG*,2,,FALSE,FALSE,28,31,13,40,10,3,7,-0.718839100577391,0.213067181185407,-0.838107275278658,0.26369672022858,-1.15856707576918,0.424959700296763,-0.817779208468378,0.154402612751939,0.0634565270852912,0.0232645530410609,0.0568340339092973,0.031106955686873,0.0616396177393626,0.0501087794274451,0.0621522479152853,0.0172819341808324,missense,"T2I,A47D",-0.817779208468378,-0.985740921791007
NHERF3_PDZ1 abundance,1,MISTFNPRECKLSKQEGQNYGFFLRIEKDTEGHLVRVVEKCSPAEKGGLQDGDRVLRINGVFVDKEEHMQVVDLVRKSGNSVTLLVLDGDSYEKAVKTRVDLKELG*,2,,FALSE,FALSE,281.333333333333,291,291,262,1060,1580,1408,0.171408745745683,0.130677496921567,0.0286051668291883,0.0200666412222481,-0.254314231224608,0.175284002263727,0.0282766615393003,0.0197083859227994,0.160661634531899,0.0142685210434139,0.159075675392513,0.00236715920753116,0.168263860702357,0.0206684713878968,0.15684936215564,0.00220591492758912,missense,"T2I,A47G",0.0282766615393003,0.0629658645791478
NHERF3_PDZ1 abundance,1,MISTFNPRECKLSKQEGQNYGFFLRIEKDTEGHLVRVVEKCSPAEKVGLQDGDRVLRINGVFVDKEEHMQVVDLVRKSGNSVTLLVLDGDSYEKAVKTRVDLKELG*,2,,FALSE,FALSE,39,27,29,61,131,39,32,0.0766093471027178,0.186502337660737,-0.354305437759797,0.0873826236186804,-0.79484543697858,0.276534530065354,-0.315948028701659,0.0760748362474632,0.150310600526006,0.0203639692544412,0.113905666457027,0.0103080819448675,0.104527560662937,0.0326073454999152,0.118321073455506,0.00851488384434578,missense,"T2I,A47V",-0.315948028701659,-0.363708994007416
NHERF3_PDZ1 abundance,1,MISTFNPRECKLSKQEGQNYGFFLRIEKDTEGHLVRVVEKCSPAEKYGLQDGDRVLRINGVFVDKEEHMQVVDLVRKSGNSVTLLVLDGDSYEKAVKTRVDLKELG*,2,,FALSE,FALSE,84.6666666666667,94,79,81,51,132,77,-0.566269535004043,0.184226459294943,-0.294718733871465,0.0495886345048696,-0.597884021816481,0.243267294619009,-0.323688156519479,0.0469827421133204,0.0801154171639284,0.0201154687924674,0.120934805673375,0.00584971801992224,0.127752106663847,0.0286846663329786,0.117454738507446,0.00525867174373466,missense,"T2I,A47Y",-0.323688156519479,-0.373303070306239
NHERF3_PDZ1 abundance,1,MISTFNPRECKLSKQEGQNYGFFLRIEKDTEGHLVRVVEKCSPAEKWGLQDGDRVLRINGVFVDKEEHMQVVDLVRKSGNSVTLLVLDGDSYEKAVKTRVDLKELG*,2,,FALSE,FALSE,56.6666666666667,44,40,86,16,12,21,-0.683684535761598,0.200251049849624,-0.766093145304496,0.133606152133319,-1.04819325128115,0.301928186679108,-0.777400815052491,0.104298301288023,0.0672950123613541,0.0218651748468985,0.0653291731282953,0.0157608355928817,0.0746542580028317,0.0356016179855798,0.0666717098913739,0.0116738722610094,missense,"T2I,A47W",-0.777400815052491,-0.935690923086335
NHERF3_PDZ1 abundance,1,MISTFNPRECKLSKQEGQNYGFFLRIEKDTEGHLVRVVEKCSPAEKCGLQDGDRVLRINGVFVDKEEHMQVVDLVRKSGNSVTLLVLDGDSYEKAVKTRVDLKELG*,2,,FALSE,FALSE,24.6666666666667,10,13,51,115,21,25,0.329844854301069,0.200827010754122,-0.303990989752764,0.123293406880443,-0.817312126487786,0.291340575656391,-0.209539996495423,0.0988405046284118,0.177961085487223,0.0219280633355794,0.119841004989897,0.0145442936908316,0.101878419136586,0.0343531883932434,0.130231083112237,0.0110629934619874,missense,"T2I,A47C",-0.209539996495423,-0.231813655348563
NHERF3_PDZ1 abundance,1,MISTFNPRECKLSKQEGQNYGFFLRIEKDTEGHLVRVVEKCSPAEKFGLQDGDRVLRINGVFVDKEEHMQVVDLVRKSGNSVTLLVLDGDSYEKAVKTRVDLKELG*,2,,FALSE,FALSE,51.6666666666667,49,31,75,77,21,27,-0.254208618774205,0.184364590880943,-0.542525778760885,0.107878754352537,-0.919587757605248,0.285537802892721,-0.512296530353912,0.0885226139411279,0.114188978832507,0.0201305512166646,0.0917022738558077,0.0127259058371698,0.0898186707960054,0.0336689591350826,0.0963442310848986,0.00990813536363944,missense,"T2I,A47F",-0.512296530353912,-0.607087727582612
NHERF3_PDZ1 abundance,1,MQSTFNPRECKLSKQEGQNYGFFLRIEKDTEGHLVRVVEKCSPAEKNGLQDGDRVLRINGVFVDKEEHMQVVDLVRKSGNSVTLLVLDGDSYEKAVKTRVDLKELG*,2,,FALSE,FALSE,20.3333333333333,25,19,17,24,100,3,-0.398818353966912,0.197739394737717,0.0202150335742118,0.0781612783245102,-1.15579459755431,0.600111649607389,-0.0525939539264625,0.0721613484918239,0.0983992132011825,0.0215909302013987,0.158085934211267,0.00922028692341077,0.0619665322661739,0.0707616798981583,0.147797697622682,0.00807685603765893,missense,"T2Q,A47N",-0.0525939539264625,-0.0372752261848782
NHERF3_PDZ1 abundance,1,MQSTFNPRECKLSKQEGQNYGFFLRIEKDTEGHLVRVVEKCSPAEKPGLQDGDRVLRINGVFVDKEEHMQVVDLVRKSGNSVTLLVLDGDSYEKAVKTRVDLKELG*,2,,FALSE,FALSE,82,74,104,68,10,1,46,-0.974155487905746,0.209245255058577,-1.7104241743353,0.436974843517335,-0.710602895767544,0.259820146434065,-0.973031058224196,0.152693902763696,0.0355788332884044,0.0228472414560389,-0.0460687367445962,0.0515476911574373,0.114460951789209,0.0306364824697007,0.0447752605631147,0.0170906821480809,missense,"T2Q,A47P",-0.973031058224196,-1.1781793578413
NHERF3_PDZ1 abundance,1,MQSTFNPRECKLSKQEGQNYGFFLRIEKDTEGHLVRVVEKCSPAEKLGLQDGDRVLRINGVFVDKEEHMQVVDLVRKSGNSVTLLVLDGDSYEKAVKTRVDLKELG*,2,,FALSE,FALSE,15,13,11,21,5,2,0,-0.667225595500972,0.247347660157426,-0.90354668435553,0.319917214022542,,,-0.755640658737737,0.195681379140689,0.0690921445454975,0.0270075979195845,0.0491144809449491,0.0377390002857855,,,0.0691072748244646,0.0219021728612648,missense,"T2Q,A47L",-0.755640658737737,-0.908718681170974
NHERF3_PDZ1 abundance,1,MQSTFNPRECKLSKQEGQNYGFFLRIEKDTEGHLVRVVEKCSPAEKEGLQDGDRVLRINGVFVDKEEHMQVVDLVRKSGNSVTLLVLDGDSYEKAVKTRVDLKELG*,2,,FALSE,FALSE,186.333333333333,208,222,129,74,215,271,-0.690102695788972,0.18085860241003,-0.444419124635084,0.0353884525934619,-0.335172331669322,0.223901103244349,-0.450699055144201,0.0343194491637627,0.0665942210731223,0.0197477364899239,0.103275414924204,0.00417459506397196,0.158729543172302,0.0264011175370225,0.103238696750385,0.00384129809074829,missense,"T2Q,A47E",-0.450699055144201,-0.53073616196425
NHERF3_PDZ1 abundance,1,MQSTFNPRECKLSKQEGQNYGFFLRIEKDTEGHLVRVVEKCSPAEKAGLQDGDRVLRINGVFVDKEEHMQVVDLVRKSGNSVTLLVLDGDSYEKAVKTRVDLKELG*,1,,FALSE,FALSE,60,57,91,32,160,504,157,-0.0839726053295312,0.181492287311826,0.0342096237779873,0.035531559832259,-0.0541547020110458,0.234261560529899,0.0280263720183335,0.0344896244059823,0.132776847420471,0.0198169277934701,0.159736804563191,0.00419147669424734,0.191865509735571,0.0276227624801231,0.156821347817343,0.00386034541956501,missense,T2Q,0.0280263720183335,0.062655624642874
NHERF3_PDZ1 abundance,1,MQSTFNPRECKLSKQEGQNYGFFLRIEKDTEGHLVRVVEKCSPAEKGGLQDGDRVLRINGVFVDKEEHMQVVDLVRKSGNSVTLLVLDGDSYEKAVKTRVDLKELG*,2,,FALSE,FALSE,21,15,15,33,77,92,197,0.0931578739434685,0.194867923750297,0.0622126668522167,0.0859900648760597,0.0108436150106813,0.231495614888062,0.0614157180946121,0.0744872528737637,0.152117514562678,0.0212773976868133,0.163040180575045,0.0101438089002102,0.199529733727922,0.0272966182363787,0.160558541579462,0.00833718923878275,missense,"T2Q,A47G",0.0614157180946121,0.104042529531717
NHERF3_PDZ1 abundance,1,MHSTFNPRECKLSKQEGQNYGFFLRIEKDTEGHLVRVVEKCSPAEKKGLQDGDRVLRINGVFVDKEEHMQVVDLVRKSGNSVTLLVLDGDSYEKAVKTRVDLKELG*,2,,FALSE,FALSE,129,110,123,154,27,160,220,-0.799019283332385,0.189437885596977,-0.363439181073526,0.0429610223933753,-0.46293559146564,0.225392889152789,-0.387356738985431,0.0411915403348684,0.0547017479392606,0.0206844982551407,0.112828205393919,0.00506789245878774,0.143664441705989,0.0265770202661208,0.110328458505104,0.00461047566609497,missense,"T2H,A47K",-0.387356738985431,-0.452221823638694
NHERF3_PDZ1 abundance,1,MHSTFNPRECKLSKQEGQNYGFFLRIEKDTEGHLVRVVEKCSPAEKTGLQDGDRVLRINGVFVDKEEHMQVVDLVRKSGNSVTLLVLDGDSYEKAVKTRVDLKELG*,2,,FALSE,FALSE,152,139,204,113,36,90,306,-0.783264883244341,0.186059384913643,-0.66023593919557,0.050125341470198,-0.251055948356633,0.223264406367965,-0.649821290317872,0.0473010188522491,0.0564219522168,0.0203156037688599,0.0778166072409082,0.0059130306002715,0.168648058492006,0.0263260419396927,0.080951396678979,0.00529429573710771,missense,"T2H,A47T",-0.649821290317872,-0.777553005563394
NHERF3_PDZ1 abundance,1,MHSTFNPRECKLSKQEGQNYGFFLRIEKDTEGHLVRVVEKCSPAEKRGLQDGDRVLRINGVFVDKEEHMQVVDLVRKSGNSVTLLVLDGDSYEKAVKTRVDLKELG*,2,,FALSE,FALSE,199.333333333333,217,210,171,41,20,41,-0.726580544344964,0.143690099811156,-1.07547412739963,0.0995829255627363,-0.96086527103798,0.263228268404483,-0.962147128523613,0.0781571521976627,0.0626112480134834,0.0156893517337288,0.0288330783264633,0.0117472892721761,0.0849514661776151,0.0310383484159498,0.0459934741241538,0.00874795274488869,missense,"T2H,A47R",-0.962147128523613,-1.16468846280233
NHERF3_PDZ1 abundance,1,MHSTFNPRECKLSKQEGQNYGFFLRIEKDTEGHLVRVVEKCSPAEKSGLQDGDRVLRINGVFVDKEEHMQVVDLVRKSGNSVTLLVLDGDSYEKAVKTRVDLKELG*,2,,FALSE,FALSE,79.3333333333333,72,62,104,313,101,431,0.061509817102573,0.130704321374434,-0.301156770244698,0.0576821387741426,-0.252744396862611,0.177890656590933,-0.242903506259762,0.0505924617968568,0.14866190073738,0.0142714499736371,0.120175343394136,0.00680446739427,0.168448966451745,0.0209758329250834,0.126496781149904,0.00566269947921317,missense,"T2H,A47S",-0.242903506259762,-0.273168535501657
NHERF3_PDZ1 abundance,1,MHSTFNPRECKLSKQEGQNYGFFLRIEKDTEGHLVRVVEKCSPAEKQGLQDGDRVLRINGVFVDKEEHMQVVDLVRKSGNSVTLLVLDGDSYEKAVKTRVDLKELG*,2,,FALSE,FALSE,33,41,32,26,21,20,63,-0.583165999309872,0.196130826700925,-0.564632204430808,0.109591012161119,-0.287883980626944,0.253711507702052,-0.534041315891609,0.0895164983241797,0.0782705122477306,0.0214152925635236,0.0890944916918378,0.0129278921482999,0.16430551084692,0.0299161872732135,0.093910386568015,0.0100193785879938,missense,"T2H,A47Q",-0.534041315891609,-0.63404091704673
NHERF3_PDZ1 abundance,1,MHSTFNPRECKLSKQEGQNYGFFLRIEKDTEGHLVRVVEKCSPAEKHGLQDGDRVLRINGVFVDKEEHMQVVDLVRKSGNSVTLLVLDGDSYEKAVKTRVDLKELG*,2,,FALSE,FALSE,17.3333333333333,10,10,32,17,2,4,-0.2311315133614,0.215210076508627,-0.877385805738085,0.321048765066758,-1.27004342777477,0.529482035842052,-0.51729525799244,0.169369972995488,0.116708740627465,0.0234985332421934,0.0522005462216697,0.0378724835849305,0.0484949738351911,0.0624334461038918,0.0957847348400019,0.0189571968592263,missense,"T2H,A47H",-0.51729525799244,-0.613283771819848
NHERF3_PDZ1 abundance,1,MHSTFNPRECKLSKQEGQNYGFFLRIEKDTEGHLVRVVEKCSPAEKLGLQDGDRVLRINGVFVDKEEHMQVVDLVRKSGNSVTLLVLDGDSYEKAVKTRVDLKELG*,2,,FALSE,FALSE,180.333333333333,216,191,134,34,67,46,-0.929387531959597,0.185990094158309,-0.723166439847957,0.0571360825175296,-0.935340568430071,0.258471833886393,-0.749258353212057,0.053437049978904,0.0404669933506655,0.0203080379933906,0.0703930173932619,0.00674005192576407,0.0879611908457134,0.0304774972859212,0.0698216318036043,0.00598108778144154,missense,"T2H,A47L",-0.749258353212057,-0.900807658560366
NHERF3_PDZ1 abundance,1,MHSTFNPRECKLSKQEGQNYGFFLRIEKDTEGHLVRVVEKCSPAEKEGLQDGDRVLRINGVFVDKEEHMQVVDLVRKSGNSVTLLVLDGDSYEKAVKTRVDLKELG*,2,,FALSE,FALSE,20.6666666666667,12,12,38,31,5,6,-0.108340517499406,0.204227976240898,-0.675924864864398,0.211402904842257,-1.19264467521926,0.450280678807683,-0.460267680942881,0.139640434352089,0.130116143965242,0.0222994107271285,0.0759658647852121,0.0249381212906401,0.0576213851562056,0.0530944821333833,0.102167702171301,0.015629637040746,missense,"T2H,A47E",-0.460267680942881,-0.542596705891711
NHERF3_PDZ1 abundance,1,MHSTFNPRECKLSKQEGQNYGFFLRIEKDTEGHLVRVVEKCSPAEKDGLQDGDRVLRINGVFVDKEEHMQVVDLVRKSGNSVTLLVLDGDSYEKAVKTRVDLKELG*,2,,FALSE,FALSE,32.6666666666667,26,28,44,11,31,82,-0.63925769619131,0.211770123434046,-0.407687451662892,0.0948279900097393,-0.374855490097462,0.243819022766841,-0.438363079378377,0.0815612364302368,0.0721459263307386,0.02312292884213,0.107608462837959,0.0111863738030235,0.154050335635043,0.028749722911389,0.10461943453352,0.00912896417082789,missense,"T2H,A47D",-0.438363079378377,-0.515445420583306
NHERF3_PDZ1 abundance,1,MHSTFNPRECKLSKQEGQNYGFFLRIEKDTEGHLVRVVEKCSPAEKGGLQDGDRVLRINGVFVDKEEHMQVVDLVRKSGNSVTLLVLDGDSYEKAVKTRVDLKELG*,2,,FALSE,FALSE,39.6666666666667,26,28,65,247,205,111,0.273781444963964,0.185682070627553,0.110814303498537,0.0615260170298331,-0.403807502938621,0.236200442108616,0.0963576315747582,0.056695899639802,0.171839588253678,0.0202744052690578,0.168773467497067,0.00725791008579021,0.1506364824522,0.0278513841336493,0.164469510689074,0.0063458434312397,missense,"T2H,A47G",0.0963576315747582,0.14735387940162
NHERF3_PDZ1 abundance,1,MHSTFNPRECKLSKQEGQNYGFFLRIEKDTEGHLVRVVEKCSPAEK*GLQDGDRVLRINGVFVDKEEHMQVVDLVRKSGNSVTLLVLDGDSYEKAVKTRVDLKELG*,2,,FALSE,TRUE,51.6666666666667,41,49,65,1,0,10,-1.47655322362386,0.390070984311319,,,-1.20125059318409,0.374165827791203,-1.33317484107109,0.270023013152431,-0.0192773801617196,0.0425913885648714,,,0.0566066252983428,0.0441194610241483,0.00446518394028378,0.03022306331116,stop,"T2H,A47*",-1.33317484107109,-1.62458631810165
NHERF3_PDZ1 abundance,1,MHSTFNPRECKLSKQEGQNYGFFLRIEKDTEGHLVRVVEKCSPAEKYGLQDGDRVLRINGVFVDKEEHMQVVDLVRKSGNSVTLLVLDGDSYEKAVKTRVDLKELG*,2,,FALSE,FALSE,21,15,10,38,44,5,20,-0.0710562534583182,0.197828781073531,-0.625880975256565,0.214524774018784,-0.793757392607321,0.307865568754976,-0.411369458038812,0.131497406016615,0.134187168576142,0.0216006901894885,0.0818692869251622,0.0253063922575685,0.104655856535154,0.0363017195919401,0.107640769334649,0.0147182063517303,missense,"T2H,A47Y",-0.411369458038812,-0.481986171742859
NHERF3_PDZ1 abundance,1,MHSTFNPRECKLSKQEGQNYGFFLRIEKDTEGHLVRVVEKCSPAEKWGLQDGDRVLRINGVFVDKEEHMQVVDLVRKSGNSVTLLVLDGDSYEKAVKTRVDLKELG*,2,,FALSE,FALSE,23,17,10,42,16,4,2,-0.404629253573054,0.207866886172815,-0.687129746082321,0.235646876664336,-1.58978362019469,0.714843222731107,-0.576442404250296,0.15230578790681,0.0977647279587756,0.0226967389906918,0.0746440821584867,0.0277980588601688,0.0107930675959172,0.0842901605682206,0.0891645289354908,0.0170472413325937,missense,"T2H,A47W",-0.576442404250296,-0.686598095227921
NHERF3_PDZ1 abundance,1,MHSTFNPRECKLSKQEGQNYGFFLRIEKDTEGHLVRVVEKCSPAEKCGLQDGDRVLRINGVFVDKEEHMQVVDLVRKSGNSVTLLVLDGDSYEKAVKTRVDLKELG*,2,,FALSE,FALSE,28.3333333333333,13,12,60,102,22,28,0.217655501616837,0.196154756071919,-0.269251866935424,0.123697441827888,-0.833609307591689,0.283952933791884,-0.214742472340798,0.0981774784758977,0.165711263005677,0.0214179053831875,0.123939001935567,0.014591955630636,0.0999567502050279,0.0334820805766222,0.129648781792753,0.0109887824488206,missense,"T2H,A47C",-0.214742472340798,-0.238262250433568
NHERF3_PDZ1 abundance,1,MPSTFNPRECKLSKQEGQNYGFFLRIEKDTEGHLVRVVEKCSPAEKRGLQDGDRVLRINGVFVDKEEHMQVVDLVRKSGNSVTLLVLDGDSYEKAVKTRVDLKELG*,2,,FALSE,FALSE,493.666666666667,497,630,354,9,84,145,-1.56552653360714,0.155274353254506,-0.930409039881117,0.0494496059959517,-0.890451843470931,0.153712885094061,-0.980436558712476,0.0450489976418626,-0.0289922704504482,0.0169542226405222,0.0459456660190178,0.00583331753658528,0.0932542085511241,0.0181249305497809,0.0439463796929433,0.00504223211177085,missense,"T2P,A47R",-0.980436558712476,-1.18735865544307
NHERF3_PDZ1 abundance,1,MPSTFNPRECKLSKQEGQNYGFFLRIEKDTEGHLVRVVEKCSPAEKSGLQDGDRVLRINGVFVDKEEHMQVVDLVRKSGNSVTLLVLDGDSYEKAVKTRVDLKELG*,2,,FALSE,FALSE,195,195,220,170,330,377,371,-0.18882569856681,0.129443649381884,-0.286410695269228,0.0296723222529012,-0.446639739477181,0.192769312244795,-0.285173652948396,0.0286020425141536,0.121328062414885,0.0141337986925956,0.1219148625676,0.00350029235345633,0.145585953915974,0.0227302375752553,0.121765579521466,0.00320136173447471,missense,"T2P,A47S",-0.285173652948396,-0.325563408304596
NHERF3_PDZ1 abundance,1,MPSTFNPRECKLSKQEGQNYGFFLRIEKDTEGHLVRVVEKCSPAEKIGLQDGDRVLRINGVFVDKEEHMQVVDLVRKSGNSVTLLVLDGDSYEKAVKTRVDLKELG*,2,,FALSE,FALSE,21.3333333333333,13,10,41,15,1,3,-0.344847881673263,0.212754635575029,-1.06764186539385,0.445149444219979,-1.44746555335918,0.597337331314205,-0.569879139423203,0.182752683190664,0.104292185118965,0.0232304265562126,0.0297570102848527,0.0525120070639628,0.0275743873648761,0.0704345484000007,0.089899140278729,0.0204550932525066,missense,"T2P,A47I",-0.569879139423203,-0.678462769170961
NHERF3_PDZ1 abundance,1,MPSTFNPRECKLSKQEGQNYGFFLRIEKDTEGHLVRVVEKCSPAEKLGLQDGDRVLRINGVFVDKEEHMQVVDLVRKSGNSVTLLVLDGDSYEKAVKTRVDLKELG*,2,,FALSE,FALSE,121,96,150,117,15,8,57,-0.834092358917276,0.172089319549478,-1.23932320241195,0.155926673045069,-0.814325777720872,0.219812654094502,-1.00416752868059,0.102278893586153,0.0508721603757597,0.0187902288854851,0.00950463953767045,0.0183938734793896,0.102230552036601,0.0259190313615405,0.0412902260584499,0.0114478445379939,missense,"T2P,A47L",-1.00416752868059,-1.21677376871742
NHERF3_PDZ1 abundance,1,MPSTFNPRECKLSKQEGQNYGFFLRIEKDTEGHLVRVVEKCSPAEKEGLQDGDRVLRINGVFVDKEEHMQVVDLVRKSGNSVTLLVLDGDSYEKAVKTRVDLKELG*,2,,FALSE,FALSE,24.3333333333333,11,16,46,15,3,1,-0.295827390591207,0.215566314709028,-0.895100434134503,0.261505767745671,-1.8495694555414,0.986679280436913,-0.574524276563288,0.164022577352594,0.109644674453702,0.0235374304691731,0.0501108419581538,0.0308485002091605,-0.0198393691096637,0.116343489499162,0.089379220616198,0.0183586749955591,missense,"T2P,A47E",-0.574524276563288,-0.684220529403017
NHERF3_PDZ1 abundance,1,MPSTFNPRECKLSKQEGQNYGFFLRIEKDTEGHLVRVVEKCSPAEKGGLQDGDRVLRINGVFVDKEEHMQVVDLVRKSGNSVTLLVLDGDSYEKAVKTRVDLKELG*,2,,FALSE,FALSE,101.666666666667,90,113,102,465,729,314,0.137392248377748,0.131518517722681,0.0743154819293321,0.0316158750926852,-0.299935572311423,0.183774264052039,0.067481222386755,0.0303189151118016,0.156947413491922,0.0143603511081255,0.164467887874415,0.00372956335845727,0.162884457158664,0.0216695937412276,0.1612374397152,0.00339352738957988,missense,"T2P,A47G",0.067481222386755,0.111560869323946
NHERF3_PDZ1 abundance,1,MPSTFNPRECKLSKQEGQNYGFFLRIEKDTEGHLVRVVEKCSPAEKVGLQDGDRVLRINGVFVDKEEHMQVVDLVRKSGNSVTLLVLDGDSYEKAVKTRVDLKELG*,2,,FALSE,FALSE,188.333333333333,169,177,219,184,106,250,-0.316483079833986,0.132951010383154,-0.575299394801887,0.0474996761717495,-0.558608984374843,0.213941272498061,-0.54653073605117,0.0437838579350149,0.107389304221108,0.0145167632842996,0.0878361377089404,0.00560329427129251,0.132383190945,0.0252267121483423,0.0925124741019802,0.00490062789437054,missense,"T2P,A47V",-0.54653073605117,-0.649521856478119
NHERF3_PDZ1 abundance,1,MPSTFNPRECKLSKQEGQNYGFFLRIEKDTEGHLVRVVEKCSPAEKWGLQDGDRVLRINGVFVDKEEHMQVVDLVRKSGNSVTLLVLDGDSYEKAVKTRVDLKELG*,2,,FALSE,FALSE,23.3333333333333,14,12,44,3,0,3,-0.838869001767825,0.276810543027496,,,-1.47086180399659,0.597203018101255,-0.950635908878397,0.251143848070587,0.0503506044029602,0.0302246151883156,,,0.0248156373897593,0.0704187109661047,0.0472818988256797,0.0281099611911999,missense,"T2P,A47W",-0.950635908878397,-1.15042002665139
NHERF3_PDZ1 abundance,1,MPSTFNPRECKLSKQEGQNYGFFLRIEKDTEGHLVRVVEKCSPAEKCGLQDGDRVLRINGVFVDKEEHMQVVDLVRKSGNSVTLLVLDGDSYEKAVKTRVDLKELG*,2,,FALSE,FALSE,29.6666666666667,25,20,44,50,207,33,-0.183441822024763,0.191087583589048,0.20583458849722,0.0701157794432597,-0.676417007637535,0.276054412933756,0.114663919924138,0.0640293400506372,0.121915921514922,0.020864626824096,0.179982525358105,0.00827120049957924,0.118491953144495,0.0325507328765777,0.166518492015948,0.00716665878041208,missense,"T2P,A47C",0.114663919924138,0.170044968141504
NHERF3_PDZ1 abundance,1,MPSTFNPRECKLSKQEGQNYGFFLRIEKDTEGHLVRVVEKCSPAEKFGLQDGDRVLRINGVFVDKEEHMQVVDLVRKSGNSVTLLVLDGDSYEKAVKTRVDLKELG*,2,,FALSE,FALSE,27.3333333333333,16,14,52,21,6,6,-0.307043055422005,0.204325324027653,-0.668192481037342,0.193396901156514,-1.2965623142829,0.449521001530764,-0.568604709222418,0.134064827890127,0.108420049300756,0.0223100400166127,0.0768780146248219,0.022814044971964,0.0453680207764198,0.0530049054015695,0.0900417843600401,0.0150055720577999,missense,"T2P,A47F",-0.568604709222418,-0.676883082004077
NHERF3_PDZ1 abundance,1,MPSTFNPRECKLSKQEGQNYGFFLRIEKDTEGHLVRVVEKCSPAEKDGLQDGDRVLRINGVFVDKEEHMQVVDLVRKSGNSVTLLVLDGDSYEKAVKTRVDLKELG*,2,,FALSE,FALSE,30.3333333333333,21,24,46,5,3,28,-0.807951923453821,0.242193244099418,-1.00639309456809,0.258308252770156,-0.745579400786638,0.284813372487776,-0.857659829425179,0.150137592537285,0.0537264035490749,0.0264447933379026,0.0369822150515283,0.0304713056935622,0.11033672548276,0.033583538509676,0.0576885004813384,0.0168045601434643,missense,"T2P,A47D",-0.857659829425179,-1.03517391945069
NHERF3_PDZ1 abundance,1,MRSTFNPRECKLSKQEGQNYGFFLRIEKDTEGHLVRVVEKCSPAEKKGLQDGDRVLRINGVFVDKEEHMQVVDLVRKSGNSVTLLVLDGDSYEKAVKTRVDLKELG*,2,,FALSE,FALSE,795,820,978,587,73,259,512,-1.09662739480783,0.180063773643972,-0.800323401620382,0.0287102283786469,-0.626395320529381,0.218953652482699,-0.804680099860588,0.0281173500604135,0.0222062708960573,0.0196609500787852,0.0612912045656011,0.00338679905142702,0.124390219931065,0.025817742881095,0.0636184014262436,0.0031471112076592,missense,"T2R,A47K",-0.804680099860588,-0.969504258729661
NHERF3_PDZ1 abundance,1,MRSTFNPRECKLSKQEGQNYGFFLRIEKDTEGHLVRVVEKCSPAEKNGLQDGDRVLRINGVFVDKEEHMQVVDLVRKSGNSVTLLVLDGDSYEKAVKTRVDLKELG*,2,,FALSE,FALSE,20,16,14,30,17,14,5,-0.369049773560964,0.207572504836111,-0.435624915600801,0.138891310085385,-1.17473170667596,0.484023484105182,-0.455919248541146,0.112284571349745,0.101649609221622,0.0226645958413624,0.104312822861979,0.0163842986912111,0.0597335783571142,0.0570732377347612,0.102654412345547,0.0125677573520524,missense,"T2R,A47N",-0.455919248541146,-0.537206718384468
NHERF3_PDZ1 abundance,1,MRSTFNPRECKLSKQEGQNYGFFLRIEKDTEGHLVRVVEKCSPAEKTGLQDGDRVLRINGVFVDKEEHMQVVDLVRKSGNSVTLLVLDGDSYEKAVKTRVDLKELG*,2,,FALSE,FALSE,213.666666666667,165,234,242,76,157,157,-0.580503561885083,0.113077838323052,-0.509415810720154,0.041037562485476,-0.700055192679822,0.163969800235428,-0.52725316066727,0.0375505900368503,0.0785612206353054,0.0123468351756433,0.0956080877307167,0.00484099171436956,0.115704675669661,0.0193343664046768,0.09467016938325,0.00420295235878462,missense,"T2R,A47T",-0.52725316066727,-0.625626833883838
NHERF3_PDZ1 abundance,1,MRSTFNPRECKLSKQEGQNYGFFLRIEKDTEGHLVRVVEKCSPAEKRGLQDGDRVLRINGVFVDKEEHMQVVDLVRKSGNSVTLLVLDGDSYEKAVKTRVDLKELG*,2,,FALSE,FALSE,1082.33333333333,1056,1362,829,79,171,619,-1.04676284949032,0.0909997957912753,-0.981636331512422,0.0343954514174044,-0.743987243170193,0.118195641722435,-0.972821377756508,0.0310443051764276,0.0276509215126067,0.00993615987283185,0.0399026439846435,0.00405745578535728,0.110524463460645,0.0139369435177474,0.0447987296222,0.00347471865395594,missense,"T2R,A47R",-0.972821377756508,-1.17791945381223
NHERF3_PDZ1 abundance,1,MRSTFNPRECKLSKQEGQNYGFFLRIEKDTEGHLVRVVEKCSPAEKMGLQDGDRVLRINGVFVDKEEHMQVVDLVRKSGNSVTLLVLDGDSYEKAVKTRVDLKELG*,2,,FALSE,FALSE,162.666666666667,140,181,167,116,226,108,-0.415896306449164,0.133556875116386,-0.371008585330666,0.0360969703245417,-0.769688998414772,0.197222287506453,-0.386041194078911,0.0343151445508555,0.0965344918060543,0.0145829169366057,0.111935281422022,0.00425817528311522,0.107493861774063,0.0232553065524465,0.110475704462159,0.00384081628519067,missense,"T2R,A47M",-0.386041194078911,-0.450591173796113
NHERF3_PDZ1 abundance,1,MRSTFNPRECKLSKQEGQNYGFFLRIEKDTEGHLVRVVEKCSPAEKIGLQDGDRVLRINGVFVDKEEHMQVVDLVRKSGNSVTLLVLDGDSYEKAVKTRVDLKELG*,2,,FALSE,FALSE,207,213,177,231,48,49,169,-0.799621052081623,0.135451663725141,-0.785448954973362,0.0659303575846791,-0.692150244208334,0.170913314871874,-0.777853146731907,0.0560075768816149,0.0546360415225933,0.0147898066595782,0.0630458670897104,0.00777746765309985,0.116636781276538,0.0201531053183338,0.0666210814326175,0.00626880102638565,missense,"T2R,A47I",-0.777853146731907,-0.93625159918198
NHERF3_PDZ1 abundance,1,MRSTFNPRECKLSKQEGQNYGFFLRIEKDTEGHLVRVVEKCSPAEKQGLQDGDRVLRINGVFVDKEEHMQVVDLVRKSGNSVTLLVLDGDSYEKAVKTRVDLKELG*,2,,FALSE,FALSE,822,852,1000,614,283,692,2061,-0.76717922077249,0.127006350103699,-0.533516864330185,0.0190192534775076,-0.20684764608802,0.154006382550098,-0.533765266863491,0.0186707798983123,0.0581783266415001,0.0138676728724725,0.0927650094929429,0.00224360422309914,0.17386084470607,0.0181595380649801,0.0939412841095112,0.00208977803909209,missense,"T2R,A47Q",-0.533765266863491,-0.633698747576107
NHERF3_PDZ1 abundance,1,MRSTFNPRECKLSKQEGQNYGFFLRIEKDTEGHLVRVVEKCSPAEKAGLQDGDRVLRINGVFVDKEEHMQVVDLVRKSGNSVTLLVLDGDSYEKAVKTRVDLKELG*,1,,FALSE,FALSE,63.6666666666667,38,28,125,325,98,74,0.244932779472238,0.134265506859665,-0.0948180052699634,0.0702693386679196,-0.748664473554936,0.192196237609471,-0.0907977839938711,0.0592283228002512,0.168689636652675,0.0146602915969657,0.144516073961393,0.00828931509726049,0.109972951621953,0.0226626639430335,0.143521629589162,0.00662929181075133,missense,T2R,-0.0907977839938711,-0.0846298008380391
NHERF3_PDZ1 abundance,1,MRSTFNPRECKLSKQEGQNYGFFLRIEKDTEGHLVRVVEKCSPAEKCGLQDGDRVLRINGVFVDKEEHMQVVDLVRKSGNSVTLLVLDGDSYEKAVKTRVDLKELG*,2,,FALSE,FALSE,48.3333333333333,30,18,97,109,23,31,-0.00825666577209612,0.186140068873016,-0.368343342067144,0.112734526284703,-0.959037582678691,0.277159309373796,-0.345923001142791,0.0910735342879433,0.141044181141636,0.0203244135547779,0.112249686561461,0.0132987164591165,0.0851669765725861,0.032681015846858,0.114966042788815,0.0101936540912599,missense,"T2R,A47C",-0.345923001142791,-0.400863699901707
NHERF3_PDZ1 abundance,1,MLSTFNPRECKLSKQEGQNYGFFLRIEKDTEGHLVRVVEKCSPAEKNGLQDGDRVLRINGVFVDKEEHMQVVDLVRKSGNSVTLLVLDGDSYEKAVKTRVDLKELG*,2,,FALSE,FALSE,228.333333333333,216,242,227,156,445,411,-0.488480989660284,0.10976360885131,-0.268784119513583,0.0281149407755768,-0.522929635691503,0.151818673728665,-0.289812965198304,0.0268077313626787,0.0886090562549815,0.0119849583867985,0.123994179710669,0.0033165760123479,0.136590292493781,0.0179015761483369,0.121246311825678,0.00300052855771012,missense,"T2L,A47N",-0.289812965198304,-0.331313948443895
NHERF3_PDZ1 abundance,1,MLSTFNPRECKLSKQEGQNYGFFLRIEKDTEGHLVRVVEKCSPAEKRGLQDGDRVLRINGVFVDKEEHMQVVDLVRKSGNSVTLLVLDGDSYEKAVKTRVDLKELG*,2,,FALSE,FALSE,110.333333333333,123,79,129,52,18,15,-0.668012052881833,0.107759684345521,-0.748931274483404,0.110223574539459,-1.2906722710563,0.272805414591243,-0.750639913785748,0.0741528168808168,0.0690062721959888,0.0117661522445487,0.0673536714029526,0.0130025123022978,0.0460625404606478,0.0321676298642415,0.0696669968626807,0.00829975657676494,missense,"T2L,A47R",-0.750639913785748,-0.90252013642474
NHERF3_PDZ1 abundance,1,MLSTFNPRECKLSKQEGQNYGFFLRIEKDTEGHLVRVVEKCSPAEKDGLQDGDRVLRINGVFVDKEEHMQVVDLVRKSGNSVTLLVLDGDSYEKAVKTRVDLKELG*,2,,FALSE,FALSE,175,200,185,140,15,21,79,-1.14692968879321,0.19766491004254,-1.03285087042786,0.0974447644067251,-0.77067861941575,0.241604491854145,-1.02223474803022,0.0821887525729354,0.0167138230211701,0.0215827973057925,0.0338611263230467,0.0114950613177526,0.107377171413965,0.0284885982895435,0.039268003182387,0.00919920062915098,missense,"T2L,A47D",-1.02223474803022,-1.23916852562943
NHERF3_PDZ1 abundance,1,MLSTFNPRECKLSKQEGQNYGFFLRIEKDTEGHLVRVVEKCSPAEKAGLQDGDRVLRINGVFVDKEEHMQVVDLVRKSGNSVTLLVLDGDSYEKAVKTRVDLKELG*,1,,FALSE,FALSE,172.333333333333,164,142,211,526,806,1283,-0.0284268830522747,0.105244665068744,0.0319918028662652,0.0288696547190373,0.000670445512439562,0.129140205799466,0.0265603654782301,0.0272158889629337,0.138841819017382,0.0114915402698733,0.159475179554118,0.00340560576279433,0.198330172672816,0.015227462940842,0.156657261030966,0.00304621271199543,missense,T2L,0.0265603654782301,0.0608384739534574
NHERF3_PDZ1 abundance,1,MLSTFNPRECKLSKQEGQNYGFFLRIEKDTEGHLVRVVEKCSPAEKGGLQDGDRVLRINGVFVDKEEHMQVVDLVRKSGNSVTLLVLDGDSYEKAVKTRVDLKELG*,2,,FALSE,FALSE,327.666666666667,317,317,349,1247,1767,1795,0.0677991384010254,0.0908683322569263,0.0246161170709054,0.0197289372466261,-0.110468236342957,0.114276716877648,0.0227677382055052,0.0190110914628544,0.149348624277468,0.00992180552529315,0.158605107560057,0.00232732199379619,0.185225344871356,0.0134748466636149,0.156232760863958,0.00212786834050973,missense,"T2L,A47G",0.0227677382055052,0.0561374203941422
NHERF3_PDZ1 abundance,1,MLSTFNPRECKLSKQEGQNYGFFLRIEKDTEGHLVRVVEKCSPAEKVGLQDGDRVLRINGVFVDKEEHMQVVDLVRKSGNSVTLLVLDGDSYEKAVKTRVDLKELG*,2,,FALSE,FALSE,260.333333333333,215,194,372,374,364,675,-0.203419661354173,0.0834125540899337,-0.267560641309082,0.0321713779367423,-0.398281367136098,0.10880496612885,-0.269087134174395,0.0289353199942004,0.119734564911155,0.00910771794191518,0.124138507187545,0.00379509319265103,0.151288092286783,0.0128296495986651,0.123566107075346,0.0032386647267717,missense,"T2L,A47V",-0.269087134174395,-0.305623777831714
NHERF3_PDZ1 abundance,1,MLSTFNPRECKLSKQEGQNYGFFLRIEKDTEGHLVRVVEKCSPAEKWGLQDGDRVLRINGVFVDKEEHMQVVDLVRKSGNSVTLLVLDGDSYEKAVKTRVDLKELG*,2,,FALSE,FALSE,349,384,406,257,51,121,273,-0.995885532128238,0.151573944803456,-0.767380124273803,0.0421538400246863,-0.591983476426313,0.213122068254147,-0.777063946484343,0.0398946358680773,0.0332061555086254,0.0165501794265271,0.0651773547904204,0.00497267327611355,0.1284478647022,0.0251301163423502,0.0667094148260156,0.00446531609117301,missense,"T2L,A47W",-0.777063946484343,-0.935273366319631
NHERF3_PDZ1 abundance,1,MLSTFNPRECKLSKQEGQNYGFFLRIEKDTEGHLVRVVEKCSPAEKFGLQDGDRVLRINGVFVDKEEHMQVVDLVRKSGNSVTLLVLDGDSYEKAVKTRVDLKELG*,2,,FALSE,FALSE,102.666666666667,80,78,150,170,65,72,-0.177387988183373,0.110948005875979,-0.477773613801602,0.0635017634452554,-0.830713081040095,0.191745154750906,-0.436240868469458,0.0529683644629862,0.122576932458612,0.0121142812944786,0.0993407561405759,0.00749097880253331,0.100298256416898,0.0226094748725228,0.10485696878629,0.00592862887486453,missense,"T2L,A47F",-0.436240868469458,-0.512814888651329
NHERF3_PDZ1 abundance,1,MLSTFNPRECKLSKQEGQNYGFFLRIEKDTEGHLVRVVEKCSPAEKSGLQDGDRVLRINGVFVDKEEHMQVVDLVRKSGNSVTLLVLDGDSYEKAVKTRVDLKELG*,2,,FALSE,FALSE,268.333333333333,252,276,277,631,1276,977,-0.0915288592748236,0.0917729028192032,-0.0220395240029813,0.0215693190924418,-0.208156993071102,0.123644549426825,-0.0307920278054362,0.0207008162611114,0.131951789005919,0.0100205745131231,0.153101379799734,0.00254442244341532,0.17370645411533,0.0145794470635874,0.150237937755434,0.00231699540401424,missense,"T2L,A47S",-0.0307920278054362,-0.0102512095808051
NHERF3_PDZ1 abundance,1,MLSTFNPRECKLSKQEGQNYGFFLRIEKDTEGHLVRVVEKCSPAEKMGLQDGDRVLRINGVFVDKEEHMQVVDLVRKSGNSVTLLVLDGDSYEKAVKTRVDLKELG*,2,,FALSE,FALSE,91,105,83,85,29,31,150,-0.764399432343119,0.188730172331582,-0.705948929183658,0.0842866120035199,-0.392926941883813,0.23081082029516,-0.683376474440201,0.0730088447754937,0.0584818484462108,0.0206072238822925,0.0724240792161331,0.00994286126242833,0.151919455010684,0.0272158712356988,0.0771956410405724,0.00817171437413289,missense,"T2L,A47M",-0.683376474440201,-0.819145470735543
NHERF3_PDZ1 abundance,1,MLSTFNPRECKLSKQEGQNYGFFLRIEKDTEGHLVRVVEKCSPAEKIGLQDGDRVLRINGVFVDKEEHMQVVDLVRKSGNSVTLLVLDGDSYEKAVKTRVDLKELG*,2,,FALSE,FALSE,29,21,23,43,9,5,1,-0.635471310225579,0.219195530983049,-0.854499098831644,0.203743695659042,-1.82722553785843,0.986753429810353,-0.77699768191369,0.147554533325453,0.0725593573276834,0.0239337002937171,0.054900374179105,0.0240346034901447,-0.0172047041239267,0.116352232762572,0.0667168316690867,0.01651544418559,missense,"T2L,A47I",-0.77699768191369,-0.93519122977593
NHERF3_PDZ1 abundance,1,MLSTFNPRECKLSKQEGQNYGFFLRIEKDTEGHLVRVVEKCSPAEKEGLQDGDRVLRINGVFVDKEEHMQVVDLVRKSGNSVTLLVLDGDSYEKAVKTRVDLKELG*,2,,FALSE,FALSE,52.6666666666667,34,52,72,60,43,17,-0.202548977540205,0.142639761482745,-0.484057207394493,0.0777384226969186,-1.05510502469968,0.28327295166419,-0.454466764471052,0.0663598992807512,0.119829633845091,0.0155746665362412,0.0985995126875708,0.00917040480406535,0.0738392618292184,0.0334019010338857,0.102816985592532,0.00742751298813245,missense,"T2L,A47E",-0.454466764471052,-0.535406329124846
NHERF3_PDZ1 abundance,1,MLSTFNPRECKLSKQEGQNYGFFLRIEKDTEGHLVRVVEKCSPAEKYGLQDGDRVLRINGVFVDKEEHMQVVDLVRKSGNSVTLLVLDGDSYEKAVKTRVDLKELG*,2,,FALSE,FALSE,18.6666666666667,10,12,34,25,2,7,-0.11796239068208,0.20992466680446,-0.927429695345918,0.318971188446267,-1.10472305709413,0.425460211453252,-0.470366585221717,0.162125243212907,0.129065543033802,0.0229214256195073,0.0462971240817196,0.0376274024788263,0.0679885916618093,0.0501677967957366,0.101037354724877,0.0181463106894331,missense,"T2L,A47Y",-0.470366585221717,-0.555114542866262
NHERF3_PDZ1 abundance,1,MLSTFNPRECKLSKQEGQNYGFFLRIEKDTEGHLVRVVEKCSPAEKCGLQDGDRVLRINGVFVDKEEHMQVVDLVRKSGNSVTLLVLDGDSYEKAVKTRVDLKELG*,2,,FALSE,FALSE,50,35,52,63,57,38,75,-0.243727474579535,0.187715697331301,-0.521718104612691,0.0809148824449269,-0.52334040301106,0.244621751289238,-0.481976229367826,0.0710979688019201,0.115333402547559,0.0204964545591073,0.0941568489340024,0.00954511554197965,0.136541857197453,0.028844375996001,0.0997379135922433,0.00795783436125973,missense,"T2L,A47C",-0.481976229367826,-0.569504978575025
NHERF3_PDZ1 abundance,1,MLSTFNPRECKLSKQEGQNYGFFLRIEKDTEGHLVRVVEKCSPAEKLGLQDGDRVLRINGVFVDKEEHMQVVDLVRKSGNSVTLLVLDGDSYEKAVKTRVDLKELG*,2,,FALSE,FALSE,146,95,102,241,33,18,52,-0.667075504975846,0.130368766138977,-0.907486933879374,0.106652032235375,-1.05758757701554,0.234143327196985,-0.838348931919292,0.0778516508895011,0.0691085327520872,0.0142348110950914,0.048649669826983,0.0125811956924794,0.0735465336803476,0.027608821092279,0.0598499254321306,0.00871375867650016,missense,"T2L,A47L",-0.838348931919292,-1.01123759327741
NHERF3_PDZ1 abundance,1,MESTFNPRECKLSKQEGQNYGFFLRIEKDTEGHLVRVVEKCSPAEKQGLQDGDRVLRINGVFVDKEEHMQVVDLVRKSGNSVTLLVLDGDSYEKAVKTRVDLKELG*,2,,FALSE,FALSE,217.666666666667,222,271,160,79,228,526,-0.690031255535201,0.180503821972946,-0.483047955947434,0.03371839447193,-0.186805114768547,0.219843645307672,-0.483287853892613,0.0327746579860272,0.0666020215497789,0.0197089984343935,0.0987185689276839,0.00397758683445752,0.176224143579713,0.0259226856653813,0.0995911064346225,0.00366839311860481,missense,"T2E,A47Q",-0.483287853892613,-0.571130769009292
NHERF3_PDZ1 abundance,1,MESTFNPRECKLSKQEGQNYGFFLRIEKDTEGHLVRVVEKCSPAEKRGLQDGDRVLRINGVFVDKEEHMQVVDLVRKSGNSVTLLVLDGDSYEKAVKTRVDLKELG*,2,,FALSE,FALSE,225.666666666667,209,282,186,22,29,79,-1.01659439448155,0.145871993405277,-0.9614905438967,0.0840408667134393,-0.86005161930355,0.192434384175125,-0.960796314807765,0.06810676838399,0.0309449793670993,0.0159275901098502,0.0422791396881025,0.00991387194529853,0.0968388264014389,0.0226907448027513,0.0461446676390288,0.00762303608406091,missense,"T2E,A47R",-0.960796314807765,-1.16301409641454
NHERF3_PDZ1 abundance,1,MESTFNPRECKLSKQEGQNYGFFLRIEKDTEGHLVRVVEKCSPAEKLGLQDGDRVLRINGVFVDKEEHMQVVDLVRKSGNSVTLLVLDGDSYEKAVKTRVDLKELG*,2,,FALSE,FALSE,46.6666666666667,27,21,92,27,6,9,-0.384608793408611,0.151878420244101,-0.763249470124721,0.189732001165879,-1.33317772305794,0.356673090655827,-0.612160557766561,0.112514715489166,0.0999507382810168,0.0165834247391049,0.0656646269698464,0.0223817154325345,0.0410505444588468,0.0420568190698955,0.0851666770395473,0.0125935168634926,missense,"T2E,A47L",-0.612160557766561,-0.730871613463517
NHERF3_PDZ1 abundance,1,MESTFNPRECKLSKQEGQNYGFFLRIEKDTEGHLVRVVEKCSPAEKDGLQDGDRVLRINGVFVDKEEHMQVVDLVRKSGNSVTLLVLDGDSYEKAVKTRVDLKELG*,2,,FALSE,FALSE,85.6666666666667,106,68,83,17,19,28,-0.923902496729993,0.196257380703433,-0.785607658666888,0.105786236054134,-0.941117837163501,0.283167231094212,-0.828879890489668,0.088459680317308,0.0410658978479292,0.0214291108450981,0.0630271456253039,0.0124790621376124,0.0872799688746551,0.033389435078365,0.0609097737586951,0.00990109134589108,missense,"T2E,A47D",-0.828879890489668,-0.999500486592512
NHERF3_PDZ1 abundance,1,MESTFNPRECKLSKQEGQNYGFFLRIEKDTEGHLVRVVEKCSPAEKGGLQDGDRVLRINGVFVDKEEHMQVVDLVRKSGNSVTLLVLDGDSYEKAVKTRVDLKELG*,2,,FALSE,FALSE,323,360,347,262,940,1988,2164,-0.100449192193191,0.125379350304576,0.0434838787780167,0.0181613870121628,0.111160389466592,0.154309742467577,0.041471435095524,0.0178531019581438,0.130977788424653,0.0136900226923091,0.160830841072498,0.00214240609632834,0.211358505069236,0.0181953085043451,0.158326223227259,0.0019982572021629,missense,"T2E,A47G",0.041471435095524,0.0793211066660607
NHERF3_PDZ1 abundance,1,MESTFNPRECKLSKQEGQNYGFFLRIEKDTEGHLVRVVEKCSPAEKVGLQDGDRVLRINGVFVDKEEHMQVVDLVRKSGNSVTLLVLDGDSYEKAVKTRVDLKELG*,2,,FALSE,FALSE,143,145,98,186,225,331,514,-0.260725687338041,0.12836475228927,-0.101612990398542,0.0373351315325744,-0.279359856849007,0.160560021448854,-0.121874409773009,0.034988041605937,0.11347738783838,0.0140159951974851,0.143714504260016,0.00440423483894925,0.165310626009376,0.0189323050962904,0.140043293363464,0.00391613212608953,missense,"T2E,A47V",-0.121874409773009,-0.123150032784154
NHERF3_PDZ1 abundance,1,MESTFNPRECKLSKQEGQNYGFFLRIEKDTEGHLVRVVEKCSPAEKSGLQDGDRVLRINGVFVDKEEHMQVVDLVRKSGNSVTLLVLDGDSYEKAVKTRVDLKELG*,2,,FALSE,FALSE,31.3333333333333,17,32,45,116,78,202,0.176677483307505,0.19177313609899,-0.191069354367294,0.0702830951903493,-0.083609646541141,0.229552401793488,-0.142645200100116,0.0634222107198084,0.161236921743118,0.0209394814903155,0.133161793754278,0.00829093788397265,0.18839235376931,0.0270674858356628,0.13771846592098,0.00709870417169382,missense,"T2E,A47S",-0.142645200100116,-0.148895931543902
NHERF3_PDZ1 abundance,1,MESTFNPRECKLSKQEGQNYGFFLRIEKDTEGHLVRVVEKCSPAEKWGLQDGDRVLRINGVFVDKEEHMQVVDLVRKSGNSVTLLVLDGDSYEKAVKTRVDLKELG*,2,,FALSE,FALSE,59.6666666666667,60,55,64,17,7,6,-0.756906918731355,0.197837685416721,-1.00144734862268,0.169193285757681,-1.36535514887358,0.449133886683805,-0.933539484999909,0.123617386103417,0.059299947129274,0.0216016624441703,0.0375656394484225,0.0199588680436314,0.037256369313268,0.0529592590674211,0.0491954627669215,0.0138362135987817,missense,"T2E,A47W",-0.933539484999909,-1.12922859428904
NHERF3_PDZ1 abundance,1,MDSTFNPRECKLSKQEGQNYGFFLRIEKDTEGHLVRVVEKCSPAEKKGLQDGDRVLRINGVFVDKEEHMQVVDLVRKSGNSVTLLVLDGDSYEKAVKTRVDLKELG*,2,,FALSE,FALSE,78.3333333333333,73,72,90,21,9,46,-0.752448315580718,0.193769638385759,-1.00639309456809,0.149153221408085,-0.803469519323653,0.25915186073705,-0.893238155064437,0.107536876407622,0.0597867767240992,0.0211574772092655,0.0369822150515283,0.0175948439740692,0.103510658966867,0.0305576821021297,0.0537062992024669,0.012036358627393,missense,"T2D,A47K",-0.893238155064437,-1.07927411763883
NHERF3_PDZ1 abundance,1,MDSTFNPRECKLSKQEGQNYGFFLRIEKDTEGHLVRVVEKCSPAEKIGLQDGDRVLRINGVFVDKEEHMQVVDLVRKSGNSVTLLVLDGDSYEKAVKTRVDLKELG*,2,,FALSE,FALSE,55.3333333333333,48,51,67,16,3,48,-0.709217227394717,0.199843440042834,-1.21328948976644,0.254878930032236,-0.691594128980793,0.258242902992093,-0.844440744091617,0.134319106932543,0.0645071280167312,0.0218206684150897,0.0125757036939732,0.0300667659998111,0.116702355153905,0.0304505030846391,0.0591680827150436,0.015034032934182,missense,"T2D,A47I",-0.844440744091617,-1.01878854232567
NHERF3_PDZ1 abundance,1,MDSTFNPRECKLSKQEGQNYGFFLRIEKDTEGHLVRVVEKCSPAEKEGLQDGDRVLRINGVFVDKEEHMQVVDLVRKSGNSVTLLVLDGDSYEKAVKTRVDLKELG*,2,,FALSE,FALSE,192,243,212,121,79,129,230,-0.716553630537876,0.180410947468592,-0.57198013965125,0.0431158107684904,-0.368309101662351,0.225366182473645,-0.572714015337287,0.0412272440370196,0.0637060748507529,0.0196988575773141,0.0882276932914095,0.00508615205307233,0.154822247733796,0.0265738711696452,0.0895818390486213,0.00461447190048241,missense,"T2D,A47E",-0.572714015337287,-0.681976666674669
NHERF3_PDZ1 abundance,1,MDSTFNPRECKLSKQEGQNYGFFLRIEKDTEGHLVRVVEKCSPAEKAGLQDGDRVLRINGVFVDKEEHMQVVDLVRKSGNSVTLLVLDGDSYEKAVKTRVDLKELG*,1,,FALSE,FALSE,45,49,43,43,176,198,101,-0.0116273630915001,0.181984238836724,-0.0164733382344088,0.0531440715542127,-0.298193590230602,0.239531959026587,-0.0283325537661467,0.0498944079790244,0.140676138695417,0.019870643397539,0.153757994314689,0.00626913477507002,0.163089861567113,0.028244217257084,0.1505132211053,0.00558456789892807,missense,T2D,-0.0283325537661467,-0.00720263181267174
NHERF3_PDZ1 abundance,1,MDSTFNPRECKLSKQEGQNYGFFLRIEKDTEGHLVRVVEKCSPAEKGGLQDGDRVLRINGVFVDKEEHMQVVDLVRKSGNSVTLLVLDGDSYEKAVKTRVDLKELG*,2,,FALSE,FALSE,78.3333333333333,93,42,100,377,351,454,0.0290864304344297,0.129077908443826,0.147119000391177,0.0494559380231249,-0.123480440482096,0.16337660951752,0.113105469450721,0.0444407702782907,0.145121629566967,0.0140938638729513,0.173056147222798,0.00583406449350045,0.183691021342284,0.0192644208008436,0.166344058189825,0.00497415460273854,missense,"T2D,A47G",0.113105469450721,0.168113230952943
NHERF3_PDZ1 abundance,1,MDSTFNPRECKLSKQEGQNYGFFLRIEKDTEGHLVRVVEKCSPAEKVGLQDGDRVLRINGVFVDKEEHMQVVDLVRKSGNSVTLLVLDGDSYEKAVKTRVDLKELG*,2,,FALSE,FALSE,46.3333333333333,52,24,63,50,55,173,-0.398348472616043,0.186349342634277,-0.208003096109668,0.0824035021583155,-0.246431009276892,0.229890713139581,-0.2398435353289,0.0716139730429741,0.0984505189891009,0.0203472639087925,0.131164206702242,0.0097207204088845,0.169193404443752,0.0271073775444703,0.126839276754609,0.00801558954539805,missense,"T2D,A47V",-0.2398435353289,-0.269375627261139
NHERF3_PDZ1 abundance,1,MDSTFNPRECKLSKQEGQNYGFFLRIEKDTEGHLVRVVEKCSPAEKSGLQDGDRVLRINGVFVDKEEHMQVVDLVRKSGNSVTLLVLDGDSYEKAVKTRVDLKELG*,2,,FALSE,FALSE,31.3333333333333,10,29,55,96,27,29,0.276854152002509,0.201337850411421,-0.4552390773483,0.0990096902605586,-0.793155559175197,0.282197995066245,-0.356007684982155,0.0847468342746538,0.172175093494232,0.0219838413124437,0.101999040347787,0.0116796676304373,0.104726821237645,0.0332751483958758,0.113837287003922,0.0094855209109801,missense,"T2D,A47S",-0.356007684982155,-0.413363910296373
NHERF3_PDZ1 abundance,1,MDSTFNPRECKLSKQEGQNYGFFLRIEKDTEGHLVRVVEKCSPAEKWGLQDGDRVLRINGVFVDKEEHMQVVDLVRKSGNSVTLLVLDGDSYEKAVKTRVDLKELG*,2,,FALSE,FALSE,137,148,152,111,13,21,65,-1.10056478905628,0.201114444337479,-0.978922039363929,0.0979239958625967,-0.758403070138835,0.247135519977871,-0.974773582677714,0.082936381772461,0.0217763514836593,0.0219594478679536,0.040222835170606,0.0115515938057131,0.108824632880636,0.029140784998225,0.0445802237539736,0.00928288106944655,missense,"T2D,A47W",-0.974773582677714,-1.18033925919604
NHERF3_PDZ1 abundance,1,MDSTFNPRECKLSKQEGQNYGFFLRIEKDTEGHLVRVVEKCSPAEKCGLQDGDRVLRINGVFVDKEEHMQVVDLVRKSGNSVTLLVLDGDSYEKAVKTRVDLKELG*,2,,FALSE,FALSE,22.6666666666667,23,11,34,74,21,14,-0.0439330926691737,0.189841147006663,-0.258137738396047,0.127738359036479,-0.875077010015454,0.338985844821621,-0.252256984722478,0.101152104174163,0.137148714363295,0.0207285298906223,0.125250078932175,0.0150686420013766,0.0950671196055516,0.0399712417797046,0.125449867524069,0.0113217255552473,missense,"T2D,A47C",-0.252256984722478,-0.284762399084127
NHERF3_PDZ1 abundance,1,MDSTFNPRECKLSKQEGQNYGFFLRIEKDTEGHLVRVVEKCSPAEKLGLQDGDRVLRINGVFVDKEEHMQVVDLVRKSGNSVTLLVLDGDSYEKAVKTRVDLKELG*,2,,FALSE,FALSE,207,249,207,165,33,22,38,-0.979867412114684,0.186134024585644,-1.05092354108138,0.095068513127989,-1.06758625573038,0.266285517548769,-1.03910180905162,0.0806845458865616,0.034955155052338,0.0203237535862019,0.0317291856425744,0.011214747087206,0.0723675475648692,0.0313988414766302,0.0373801113054257,0.00903083818705912,missense,"T2D,A47L",-1.03910180905162,-1.26007565716331
NHERF3_PDZ1 abundance,1,MDSTFNPRECKLSKQEGQNYGFFLRIEKDTEGHLVRVVEKCSPAEKFGLQDGDRVLRINGVFVDKEEHMQVVDLVRKSGNSVTLLVLDGDSYEKAVKTRVDLKELG*,2,,FALSE,FALSE,21.6666666666667,12,12,41,40,8,5,-0.0335447214252967,0.202095653473795,-0.54691757603439,0.174437181973839,-1.27822431782592,0.483131357679043,-0.393809034744584,0.127378183771541,0.138283008309781,0.0220665849308705,0.0911841959553536,0.0205774637056525,0.0475303308000824,0.0569680433686188,0.109606267677905,0.0142571511503526,missense,"T2D,A47F",-0.393809034744584,-0.460219600842497
NHERF3_PDZ1 abundance,1,MASTFNPRECKLSKQEGQNYGFFLRIEKDTEGHLVRVVEKCSPAEKNGLQDGDRVLRINGVFVDKEEHMQVVDLVRKSGNSVTLLVLDGDSYEKAVKTRVDLKELG*,2,,FALSE,FALSE,129.333333333333,140,112,136,294,258,413,-0.249026782005432,0.130185863386215,-0.222453502194745,0.0403763880474248,-0.231497127269495,0.162013806412876,-0.225145170721235,0.0375160696059279,0.114754777449105,0.0142148401602469,0.129459566078134,0.00476299634177666,0.170954321064743,0.0191037269747562,0.128484431361698,0.00419908856526155,missense,"T2A,A47N",-0.225145170721235,-0.251156647570754
NHERF3_PDZ1 abundance,1,MASTFNPRECKLSKQEGQNYGFFLRIEKDTEGHLVRVVEKCSPAEKSGLQDGDRVLRINGVFVDKEEHMQVVDLVRKSGNSVTLLVLDGDSYEKAVKTRVDLKELG*,2,,FALSE,FALSE,404.333333333333,376,376,461,3660,1780,2000,0.360953643778176,0.0828549094855116,-0.0470480671453017,0.0191173133378849,-0.249089520071596,0.105710307508467,-0.0331310089033936,0.0183452392589429,0.18135781734807,0.00904682938833568,0.150151249655351,0.00225517184414794,0.168879928293133,0.012464745429861,0.149976140907151,0.00205334101382097,missense,"T2A,A47S",-0.0331310089033936,-0.0131504334235487
NHERF3_PDZ1 abundance,1,MASTFNPRECKLSKQEGQNYGFFLRIEKDTEGHLVRVVEKCSPAEKHGLQDGDRVLRINGVFVDKEEHMQVVDLVRKSGNSVTLLVLDGDSYEKAVKTRVDLKELG*,2,,FALSE,FALSE,168.333333333333,130,196,179,225,346,422,-0.216266871830993,0.135579042868084,-0.281116094864447,0.0314208444970294,-0.401274192731637,0.168803015657072,-0.281741069094412,0.030118415815953,0.118331793222409,0.0148037150372591,0.122539439543865,0.00370655659488664,0.150935195676759,0.0199042710928611,0.122149780845378,0.00337108595823101,missense,"T2A,A47H",-0.281741069094412,-0.321308637301796
NHERF3_PDZ1 abundance,1,MASTFNPRECKLSKQEGQNYGFFLRIEKDTEGHLVRVVEKCSPAEKLGLQDGDRVLRINGVFVDKEEHMQVVDLVRKSGNSVTLLVLDGDSYEKAVKTRVDLKELG*,2,,FALSE,FALSE,215.333333333333,187,175,284,207,54,126,-0.415877748780631,0.115152775445504,-0.576065314654815,0.0692201161626736,-0.822711966850183,0.154917362342066,-0.570530553745782,0.0554029128122756,0.0965365180958916,0.0125733951013606,0.08774578605457,0.00816554367549966,0.1012417013267,0.0182669555105089,0.0898262289513452,0.00620112234879342,missense,"T2A,A47L",-0.570530553745782,-0.679270213034948
NHERF3_PDZ1 abundance,1,MASTFNPRECKLSKQEGQNYGFFLRIEKDTEGHLVRVVEKCSPAEKEGLQDGDRVLRINGVFVDKEEHMQVVDLVRKSGNSVTLLVLDGDSYEKAVKTRVDLKELG*,2,,FALSE,FALSE,72,49,37,130,364,132,84,0.0418036678129685,0.134770751513589,-0.0860665869660731,0.0686722280362124,-0.764713632666927,0.21093573068303,-0.114426510548401,0.0587644649655833,0.146510209647122,0.0147154586620413,0.145548434095188,0.00810091211066102,0.108080528003015,0.0248723161155792,0.14087691982801,0.00657737325558496,missense,"T2A,A47E",-0.114426510548401,-0.1139181809196
NHERF3_PDZ1 abundance,1,MASTFNPRECKLSKQEGQNYGFFLRIEKDTEGHLVRVVEKCSPAEKGGLQDGDRVLRINGVFVDKEEHMQVVDLVRKSGNSVTLLVLDGDSYEKAVKTRVDLKELG*,2,,FALSE,FALSE,3311.33333333333,3799,3816,2319,11203,24341,26506,0.325473424404655,0.0931734919155403,0.0720144835173049,0.00608024305655385,-0.250152085080561,0.121418253976919,0.072284121196178,0.00605977680168871,0.177483774236731,0.0101735031769332,0.164196450840323,0.000717255228512844,0.168754636799317,0.0143169352358499,0.161775017283495,0.000678257070724371,missense,"T2A,A47G",0.072284121196178,0.117514178974342
NHERF3_PDZ1 abundance,1,MASTFNPRECKLSKQEGQNYGFFLRIEKDTEGHLVRVVEKCSPAEKVGLQDGDRVLRINGVFVDKEEHMQVVDLVRKSGNSVTLLVLDGDSYEKAVKTRVDLKELG*,2,,FALSE,FALSE,213,135,121,383,1539,477,404,0.139634886919435,0.0937677199649024,-0.060391843282675,0.0347542934637119,-0.562100570151045,0.123980735569112,-0.0702154965478402,0.0315173492491982,0.157192284536889,0.0102383862335164,0.148577152515876,0.00409978654936298,0.131971483431582,0.0146190881807066,0.145825358331788,0.00352766540391404,missense,"T2A,A47V",-0.0702154965478402,-0.0591175559747324
NHERF3_PDZ1 abundance,1,MASTFNPRECKLSKQEGQNYGFFLRIEKDTEGHLVRVVEKCSPAEKYGLQDGDRVLRINGVFVDKEEHMQVVDLVRKSGNSVTLLVLDGDSYEKAVKTRVDLKELG*,2,,FALSE,FALSE,223.333333333333,188,226,256,391,558,602,-0.247659983197048,0.134897985181062,-0.183795147399894,0.0266841399108176,-0.435782442581524,0.19469384112441,-0.19063165218692,0.0259434762911041,0.114904016591413,0.014729351155428,0.134019894809141,0.00314779173980094,0.146866183299943,0.0229571668418729,0.132347451196843,0.00290379444812353,missense,"T2A,A47Y",-0.19063165218692,-0.208376303634224
NHERF3_PDZ1 abundance,1,MASTFNPRECKLSKQEGQNYGFFLRIEKDTEGHLVRVVEKCSPAEKWGLQDGDRVLRINGVFVDKEEHMQVVDLVRKSGNSVTLLVLDGDSYEKAVKTRVDLKELG*,2,,FALSE,FALSE,77.3333333333333,49,30,153,139,34,40,-0.183502102542749,0.142358988948802,-0.381267241736249,0.0933510402218582,-1.03796208289841,0.244500382842876,-0.388051099130768,0.0743656236594832,0.121909339556592,0.0155440093159595,0.110725120105117,0.0110121455776457,0.0758606579495032,0.0288300649337898,0.110250740349202,0.00832357555674591,missense,"T2A,A47W",-0.388051099130768,-0.453082499892371
NHERF3_PDZ1 abundance,1,MASTFNPRECKLSKQEGQNYGFFLRIEKDTEGHLVRVVEKCSPAEKCGLQDGDRVLRINGVFVDKEEHMQVVDLVRKSGNSVTLLVLDGDSYEKAVKTRVDLKELG*,2,,FALSE,FALSE,82.6666666666667,45,35,168,1007,298,201,0.375501266546621,0.134677162168758,0.130265779003975,0.0616391067529392,-0.592096303869313,0.183785028014527,0.107659377925484,0.0536102536664866,0.182946255040046,0.0147052397523773,0.171068058745936,0.00727125070300476,0.128434560745494,0.0216708629651604,0.16573448951994,0.00600047407727767,missense,"T2A,A47C",0.107659377925484,0.161362668319701
NHERF3_PDZ1 abundance,1,MASTFNPRECKLSKQEGQNYGFFLRIEKDTEGHLVRVVEKCSPAEKFGLQDGDRVLRINGVFVDKEEHMQVVDLVRKSGNSVTLLVLDGDSYEKAVKTRVDLKELG*,2,,FALSE,FALSE,84.6666666666667,60,46,148,516,134,135,0.0953516796923597,0.132800511405967,-0.136549498219075,0.0579013672993119,-0.671450493968743,0.197958736313802,-0.137864625475995,0.0512652489993175,0.152357053612864,0.0145003304793134,0.13959322281334,0.0068303286640341,0.119077575587703,0.0233421443180541,0.138253544793857,0.00573800302455739,missense,"T2A,A47F",-0.137864625475995,-0.142970293263041
NHERF3_PDZ1 abundance,1,MASTFNPRECKLSKQEGQNYGFFLRIEKDTEGHLVRVVEKCSPAEKKGLQDGDRVLRINGVFVDKEEHMQVVDLVRKSGNSVTLLVLDGDSYEKAVKTRVDLKELG*,2,,FALSE,FALSE,39.6666666666667,21,12,86,106,23,19,0.0882167514570172,0.18949730307786,-0.257050681633554,0.122168834965167,-1.08135182319802,0.309515066637432,-0.247452435911286,0.0974568501684257,0.151577999253334,0.020690985979472,0.125378313468086,0.0144116336838931,0.0707443918081048,0.0364962188009247,0.12598762977332,0.0109081241571207,missense,"T2A,A47K",-0.247452435911286,-0.278807044216489
NHERF3_PDZ1 abundance,1,MASTFNPRECKLSKQEGQNYGFFLRIEKDTEGHLVRVVEKCSPAEKTGLQDGDRVLRINGVFVDKEEHMQVVDLVRKSGNSVTLLVLDGDSYEKAVKTRVDLKELG*,2,,FALSE,FALSE,58.6666666666667,40,25,111,288,88,67,0.189331858273549,0.133877011001339,-0.0933254211375879,0.0742051360302069,-0.744474606467396,0.194553691992527,-0.0987544892148423,0.0615667224186881,0.162618637950941,0.0146178721945408,0.144692146490564,0.00875360101645985,0.110466996411549,0.022940641270315,0.142631053623676,0.00689102357535065,missense,"T2A,A47T",-0.0987544892148423,-0.0944923300848412
NHERF3_PDZ1 abundance,1,MASTFNPRECKLSKQEGQNYGFFLRIEKDTEGHLVRVVEKCSPAEKRGLQDGDRVLRINGVFVDKEEHMQVVDLVRKSGNSVTLLVLDGDSYEKAVKTRVDLKELG*,2,,FALSE,FALSE,111,66,61,206,231,67,49,-0.0125796968836229,0.110088386488829,-0.409812406312964,0.0644218235876745,-1.05684792773477,0.186240656013216,-0.369726411280411,0.0532777598293303,0.140572154497116,0.012020420472196,0.107357792787611,0.00759951359983637,0.073633748827191,0.0219604163549435,0.112301781090481,0.00596325879635169,missense,"T2A,A47R",-0.369726411280411,-0.430368604524433
NHERF3_PDZ1 abundance,1,MASTFNPRECKLSKQEGQNYGFFLRIEKDTEGHLVRVVEKCSPAEKMGLQDGDRVLRINGVFVDKEEHMQVVDLVRKSGNSVTLLVLDGDSYEKAVKTRVDLKELG*,2,,FALSE,FALSE,39,19,12,86,321,79,74,0.442718372829737,0.188644019238431,0.0816467310803571,0.0952057471529519,-0.630895165001014,0.244124940828211,0.069986558080914,0.0802689222754153,0.190285611226625,0.0205978169281379,0.16533271790443,0.0112309358844332,0.123859624408879,0.0287857949922224,0.161517856256058,0.0089843183791115,missense,"T2A,A47M",0.069986558080914,0.114666293726446
NHERF3_PDZ1 abundance,1,MASTFNPRECKLSKQEGQNYGFFLRIEKDTEGHLVRVVEKCSPAEKIGLQDGDRVLRINGVFVDKEEHMQVVDLVRKSGNSVTLLVLDGDSYEKAVKTRVDLKELG*,2,,FALSE,FALSE,52,34,14,108,127,44,36,-0.000135379078180617,0.184811333769846,-0.121307313060437,0.100145894047917,-0.945085659597281,0.269387466772592,-0.17596902136412,0.0836924655975897,0.141930934812479,0.0201793305433388,0.141391265572043,0.0118136997899346,0.0868121063008565,0.0317646053110434,0.133988606202456,0.00936750781680645,missense,"T2A,A47I",-0.17596902136412,-0.190201616837511
NHERF3_PDZ1 abundance,1,MASTFNPRECKLSKQEGQNYGFFLRIEKDTEGHLVRVVEKCSPAEKPGLQDGDRVLRINGVFVDKEEHMQVVDLVRKSGNSVTLLVLDGDSYEKAVKTRVDLKELG*,2,,FALSE,FALSE,32.3333333333333,24,15,58,15,6,4,-0.524757773766572,0.205496210807983,-0.687129746082321,0.192412187264167,-1.46707537177445,0.528204205012419,-0.667792173603209,0.135737007495003,0.0846480371843558,0.0224378877567222,0.0746440821584867,0.0226978833018949,0.0252621114834294,0.0622827717149015,0.0789399564800519,0.0151927353276108,missense,"T2A,A47P",-0.667792173603209,-0.799828351585434
NHERF3_PDZ1 abundance,1,MASTFNPRECKLSKQEGQNYGFFLRIEKDTEGHLVRVVEKCSPAEKDGLQDGDRVLRINGVFVDKEEHMQVVDLVRKSGNSVTLLVLDGDSYEKAVKTRVDLKELG*,2,,FALSE,FALSE,41,24,18,81,113,35,42,0.0677983548387843,0.18795457224802,-0.253101239772093,0.0993691084198724,-0.798702398038302,0.263049204495776,-0.244778692088869,0.0833238487191537,0.149348538721235,0.0205225370282106,0.125844208959186,0.0117220663555528,0.104072770218415,0.0310172342399502,0.126286895853938,0.00932624936581567,missense,"T2A,A47D",-0.244778692088869,-0.275492873851406
NHERF3_PDZ1 abundance,1,MASTFNPRECKLSKQEGQNYGFFLRIEKDTEGHLVRVVEKCSPAEK*GLQDGDRVLRINGVFVDKEEHMQVVDLVRKSGNSVTLLVLDGDSYEKAVKTRVDLKELG*,2,,FALSE,TRUE,47,32,21,88,25,6,7,-0.45927834242389,0.195316341465904,-0.779485141470931,0.188421876466439,-1.41979026353642,0.423408925209683,-0.699061335253017,0.129144462316941,0.091797658703236,0.0213263598858307,0.0637493877181963,0.0222271667110546,0.0308376967853947,0.0499259210370476,0.0754400701511206,0.0144548467011115,stop,"T2A,A47*",-0.699061335253017,-0.838587236416481
NHERF3_PDZ1 abundance,1,MGSTFNPRECKLSKQEGQNYGFFLRIEKDTEGHLVRVVEKCSPAEKKGLQDGDRVLRINGVFVDKEEHMQVVDLVRKSGNSVTLLVLDGDSYEKAVKTRVDLKELG*,2,,FALSE,FALSE,26,14,10,54,3,4,5,-0.838869001767825,0.276810543027496,-0.687129746082321,0.235646876664336,-1.36947084420125,0.482544721149261,-0.826031440788074,0.168182916532894,0.0503506044029602,0.0302246151883156,0.0746440821584867,0.0277980588601688,0.0367710704267589,0.0568988705965784,0.0612285942720464,0.0188243323222223,missense,"T2G,A47K",-0.826031440788074,-0.995969764049722
NHERF3_PDZ1 abundance,1,MGSTFNPRECKLSKQEGQNYGFFLRIEKDTEGHLVRVVEKCSPAEKNGLQDGDRVLRINGVFVDKEEHMQVVDLVRKSGNSVTLLVLDGDSYEKAVKTRVDLKELG*,2,,FALSE,FALSE,29.3333333333333,26,17,45,24,13,62,-0.410327313015946,0.197404141579137,-0.509258409999234,0.139032534852263,-0.47492999503684,0.25107708817442,-0.476196239746093,0.103551757682185,0.0971425636000848,0.0215543243062694,0.0956266554900976,0.0164009582558859,0.142250131307865,0.0296055518248704,0.100384854718616,0.0115903133287526,missense,"T2G,A47N",-0.476196239746093,-0.562340541146791
NHERF3_PDZ1 abundance,1,MGSTFNPRECKLSKQEGQNYGFFLRIEKDTEGHLVRVVEKCSPAEKRGLQDGDRVLRINGVFVDKEEHMQVVDLVRKSGNSVTLLVLDGDSYEKAVKTRVDLKELG*,2,,FALSE,FALSE,174.666666666667,176,149,199,32,57,23,-0.798622592568686,0.129622932339319,-0.629560849561568,0.064198151783601,-1.27849262531125,0.24455190190988,-0.695143751501372,0.0560003973602649,0.0547450621336927,0.0141533743862777,0.0814351909423234,0.0075731281791467,0.0474986935399093,0.028836139762916,0.0758785564133485,0.00626799743884778,missense,"T2G,A47R",-0.695143751501372,-0.833731296268597
NHERF3_PDZ1 abundance,1,MGSTFNPRECKLSKQEGQNYGFFLRIEKDTEGHLVRVVEKCSPAEKSGLQDGDRVLRINGVFVDKEEHMQVVDLVRKSGNSVTLLVLDGDSYEKAVKTRVDLKELG*,2,,FALSE,FALSE,558.333333333333,591,676,408,878,2571,3065,-0.248058866849617,0.102663273435482,-0.069931086303737,0.0140212195108041,0.0964727982521098,0.126176932411652,-0.0711607020085251,0.0138088089667161,0.114860462958044,0.0112096811762406,0.147451856722719,0.00165401167530802,0.209626629627935,0.0148780509554949,0.145719563628785,0.00154558866216777,missense,"T2G,A47S",-0.0711607020085251,-0.0602891610853091
NHERF3_PDZ1 abundance,1,MGSTFNPRECKLSKQEGQNYGFFLRIEKDTEGHLVRVVEKCSPAEKMGLQDGDRVLRINGVFVDKEEHMQVVDLVRKSGNSVTLLVLDGDSYEKAVKTRVDLKELG*,2,,FALSE,FALSE,84.6666666666667,74,99,81,43,117,92,-0.546138269071709,0.186071043741186,-0.389771664244085,0.0493935054109218,-0.538916562691586,0.239205649146526,-0.405383706195601,0.0468168185788788,0.0823135262366671,0.0203168767824243,0.109721896804257,0.00582669963701102,0.134705206923996,0.0282057406914389,0.108310740959698,0.00524010029892448,missense,"T2G,A47M",-0.405383706195601,-0.474566687046835
NHERF3_PDZ1 abundance,1,MGSTFNPRECKLSKQEGQNYGFFLRIEKDTEGHLVRVVEKCSPAEKHGLQDGDRVLRINGVFVDKEEHMQVVDLVRKSGNSVTLLVLDGDSYEKAVKTRVDLKELG*,2,,FALSE,FALSE,17.6666666666667,12,13,28,8,9,7,-0.505819535852471,0.229738766151944,-0.536558555189305,0.165153386543111,-1.04039738069609,0.42617420771394,-0.572419820419072,0.127916127037105,0.0867158809414543,0.0250849036486706,0.0924061967527399,0.0194823017604478,0.0755735017789333,0.0502519870874604,0.0896147676184318,0.0143173619197354,missense,"T2G,A47H",-0.572419820419072,-0.681612004932833
NHERF3_PDZ1 abundance,1,MGSTFNPRECKLSKQEGQNYGFFLRIEKDTEGHLVRVVEKCSPAEKPGLQDGDRVLRINGVFVDKEEHMQVVDLVRKSGNSVTLLVLDGDSYEKAVKTRVDLKELG*,2,,FALSE,FALSE,183.333333333333,235,181,134,9,63,30,-1.3615596898166,0.187993163473834,-0.719104198669828,0.0590584466583616,-1.0651546586653,0.234192970344982,-0.792590153357536,0.0547804502469512,-0.00672137246614646,0.0205267507584288,0.0708722192438117,0.00696682340813617,0.072654267366548,0.0276146747239324,0.0649716017121171,0.00613145152592172,missense,"T2G,A47P",-0.792590153357536,-0.954518476591552
NHERF3_PDZ1 abundance,1,MGSTFNPRECKLSKQEGQNYGFFLRIEKDTEGHLVRVVEKCSPAEKLGLQDGDRVLRINGVFVDKEEHMQVVDLVRKSGNSVTLLVLDGDSYEKAVKTRVDLKELG*,2,,FALSE,FALSE,164.333333333333,144,127,222,47,16,54,-0.686152808130779,0.12059613920705,-0.932087294902764,0.114319711404292,-1.06381121207281,0.202593881920279,-0.851322143361204,0.0767777284435904,0.0670255046261266,0.0131677495404052,0.045747690843049,0.0134857126539414,0.0728126787851575,0.0238886937641471,0.0583978633053494,0.0085935569733375,missense,"T2G,A47L",-0.851322143361204,-1.02731820374587
NHERF3_PDZ1 abundance,1,MGSTFNPRECKLSKQEGQNYGFFLRIEKDTEGHLVRVVEKCSPAEKAGLQDGDRVLRINGVFVDKEEHMQVVDLVRKSGNSVTLLVLDGDSYEKAVKTRVDLKELG*,1,,FALSE,FALSE,46.3333333333333,19,53,67,140,166,333,0.199221544357718,0.189914058620712,-0.122250549293696,0.0515690751609494,-0.0498675713795458,0.224026703755527,-0.097809122357469,0.0485826307099917,0.163698481055752,0.0207364910233642,0.141279996809638,0.00608334049226758,0.192371023277303,0.0264159276197343,0.142736866391443,0.00543774364499036,missense,T2G,-0.097809122357469,-0.0933205249191518
NHERF3_PDZ1 abundance,1,MGSTFNPRECKLSKQEGQNYGFFLRIEKDTEGHLVRVVEKCSPAEKGGLQDGDRVLRINGVFVDKEEHMQVVDLVRKSGNSVTLLVLDGDSYEKAVKTRVDLKELG*,2,,FALSE,FALSE,284.333333333333,250,273,330,1254,1229,1503,0.166758899602535,0.0915211407138476,-0.0258202977111636,0.0215761168561183,-0.243300422586577,0.117584064447286,-0.0227167630426362,0.02067329865306,0.160153923341334,0.00999308490716324,0.152655381229481,0.0025452243408878,0.16956254504187,0.0138648298778848,0.151141783821483,0.00231391542056912,missense,"T2G,A47G",-0.0227167630426362,-0.000241722904225092
NHERF3_PDZ1 abundance,1,MGSTFNPRECKLSKQEGQNYGFFLRIEKDTEGHLVRVVEKCSPAEKVGLQDGDRVLRINGVFVDKEEHMQVVDLVRKSGNSVTLLVLDGDSYEKAVKTRVDLKELG*,2,,FALSE,FALSE,60.6666666666667,37,26,119,152,49,45,0.0260463053772226,0.135887690837405,-0.259711486517259,0.0843886435675785,-0.900346778720869,0.210773480748965,-0.254852566010804,0.0678710160775927,0.144789681914347,0.0148374159432988,0.125064431901652,0.00995489740508146,0.0920874552624199,0.0248531845458033,0.12515934999858,0.00759664886321327,missense,"T2G,A47V",-0.254852566010804,-0.287979685091041
NHERF3_PDZ1 abundance,1,MGSTFNPRECKLSKQEGQNYGFFLRIEKDTEGHLVRVVEKCSPAEKWGLQDGDRVLRINGVFVDKEEHMQVVDLVRKSGNSVTLLVLDGDSYEKAVKTRVDLKELG*,2,,FALSE,FALSE,139.333333333333,155,170,93,11,18,42,-1.1631460156949,0.205159181237948,-1.05195293972502,0.105084874172275,-0.844472877994771,0.262756908754244,-1.04913158105756,0.0881137484160026,0.0149431815022057,0.0224010878973311,0.0316077527405488,0.0123963260574649,0.0986757810855035,0.0309827684239451,0.0362575016774797,0.00986237197292933,missense,"T2G,A47W",-1.04913158105756,-1.27250780300762
NHERF3_PDZ1 abundance,1,MGSTFNPRECKLSKQEGQNYGFFLRIEKDTEGHLVRVVEKCSPAEKCGLQDGDRVLRINGVFVDKEEHMQVVDLVRKSGNSVTLLVLDGDSYEKAVKTRVDLKELG*,2,,FALSE,FALSE,357,394,372,305,524,945,1404,-0.236817256433942,0.127366739854513,-0.179541639919065,0.0206346163952415,-0.254988754047284,0.160641538525138,-0.182177154610018,0.0202072384344732,0.116087921078658,0.0139070234023224,0.134521659368842,0.00243416033868757,0.168184324889158,0.0189419171164237,0.13329374393148,0.00226175035756684,missense,"T2G,A47C",-0.182177154610018,-0.197896748679813
NHERF3_PDZ1 abundance,1,MGSTFNPRECKLSKQEGQNYGFFLRIEKDTEGHLVRVVEKCSPAEKFGLQDGDRVLRINGVFVDKEEHMQVVDLVRKSGNSVTLLVLDGDSYEKAVKTRVDLKELG*,2,,FALSE,FALSE,84,69,81,102,89,225,204,-0.312150055903527,0.18240590164549,-0.155200575504939,0.0428790247502234,-0.351459239460048,0.226828740008698,-0.169578597596881,0.0410519217483594,0.107862421969686,0.0199166842599816,0.137393050455713,0.00505821961549359,0.15680908561016,0.0267463274587303,0.134703871837957,0.00459484847443374,missense,"T2G,A47F",-0.169578597596881,-0.182280531469444
NHERF3_PDZ1 abundance,1,MGSTFNPRECKLSKQEGQNYGFFLRIEKDTEGHLVRVVEKCSPAEKIGLQDGDRVLRINGVFVDKEEHMQVVDLVRKSGNSVTLLVLDGDSYEKAVKTRVDLKELG*,2,,FALSE,FALSE,140.333333333333,148,175,98,32,52,189,-0.836237227706183,0.18706926919956,-0.768719782322526,0.0641987955365838,-0.363508175039154,0.227705804660169,-0.748458590561475,0.0586721734153359,0.0506379646942473,0.0204258718373834,0.0650193221705188,0.00757320411939917,0.155388345114421,0.0268497458278922,0.0699111474228112,0.00656704327173044,missense,"T2G,A47I",-0.748458590561475,-0.899816333343105
NHERF3_PDZ1 abundance,1,MGSTFNPRECKLSKQEGQNYGFFLRIEKDTEGHLVRVVEKCSPAEKQGLQDGDRVLRINGVFVDKEEHMQVVDLVRKSGNSVTLLVLDGDSYEKAVKTRVDLKELG*,2,,FALSE,FALSE,132,158,152,86,111,161,201,-0.490443154683309,0.179730704295466,-0.419835686085155,0.0414067063534671,-0.299837808063218,0.227365268040403,-0.419621829775274,0.0397289807968725,0.0883948097811721,0.0196245826312902,0.106175397650347,0.00488453773167962,0.162895984950936,0.0268095917277389,0.106717100086808,0.00444677469484391,missense,"T2G,A47Q",-0.419621829775274,-0.492215186812039
NHERF3_PDZ1 abundance,1,MGSTFNPRECKLSKQEGQNYGFFLRIEKDTEGHLVRVVEKCSPAEKYGLQDGDRVLRINGVFVDKEEHMQVVDLVRKSGNSVTLLVLDGDSYEKAVKTRVDLKELG*,2,,FALSE,FALSE,36,33,30,45,59,14,15,-0.216341616266562,0.187923642228128,-0.644818240301545,0.127481384774174,-0.945085659597281,0.3313770671219,-0.549841557196212,0.100526282278862,0.118323631966057,0.0205191598159889,0.0796353544588269,0.015038328059727,0.0868121063008565,0.0390740589098901,0.0921419014018598,0.0112516787301921,missense,"T2G,A47Y",-0.549841557196212,-0.653625699647758
NHERF3_PDZ1 abundance,1,MVSTFNPRECKLSKQEGQNYGFFLRIEKDTEGHLVRVVEKCSPAEKKGLQDGDRVLRINGVFVDKEEHMQVVDLVRKSGNSVTLLVLDGDSYEKAVKTRVDLKELG*,2,,FALSE,FALSE,51,33,58,62,17,9,17,-0.58147712649877,0.200783324314171,-0.947043857093417,0.150047159035746,-1.0097932486754,0.319318502426008,-0.840088527139676,0.112488018373871,0.078454918268756,0.0219232932649672,0.0439833415675278,0.0177002972316841,0.0791821632588853,0.0376521830046311,0.0596552164854091,0.0125905287159403,missense,"T2V,A47K",-0.840088527139676,-1.01339386377659
NHERF3_PDZ1 abundance,1,MVSTFNPRECKLSKQEGQNYGFFLRIEKDTEGHLVRVVEKCSPAEKNGLQDGDRVLRINGVFVDKEEHMQVVDLVRKSGNSVTLLVLDGDSYEKAVKTRVDLKELG*,2,,FALSE,FALSE,296,345,307,236,174,328,641,-0.588654252266008,0.131842997751313,-0.417322818991155,0.0290830668476259,-0.282356886325319,0.16571264358631,-0.421194890319095,0.0279921846136882,0.0776712564107199,0.0143957806979613,0.106471827751079,0.00343078090195152,0.16495723370215,0.0195398723690894,0.106541030988648,0.00313310172314681,missense,"T2V,A47N",-0.421194890319095,-0.494165033537482
NHERF3_PDZ1 abundance,1,MVSTFNPRECKLSKQEGQNYGFFLRIEKDTEGHLVRVVEKCSPAEKTGLQDGDRVLRINGVFVDKEEHMQVVDLVRKSGNSVTLLVLDGDSYEKAVKTRVDLKELG*,2,,FALSE,FALSE,591.333333333333,672,705,397,109,394,697,-0.652910944049132,0.134771080510352,-0.594404210916704,0.0246034436512914,-0.517219796734696,0.192148094819932,-0.595056193883676,0.02401367618326,0.0706551443754705,0.014715494584808,0.0855824400983887,0.00290234262580809,0.137263563537255,0.0226569872249346,0.0870811296874693,0.00268779629983114,missense,"T2V,A47T",-0.595056193883676,-0.709670339273004
NHERF3_PDZ1 abundance,1,MVSTFNPRECKLSKQEGQNYGFFLRIEKDTEGHLVRVVEKCSPAEKSGLQDGDRVLRINGVFVDKEEHMQVVDLVRKSGNSVTLLVLDGDSYEKAVKTRVDLKELG*,2,,FALSE,FALSE,155.333333333333,163,110,193,662,553,332,0.132979554661067,0.107209457787901,0.00288308276281101,0.0330130267635105,-0.431632733040797,0.138841002970729,-0.00773957261487624,0.0307666417270049,0.156465596693791,0.0117060736587096,0.156041372468558,0.00389437820740393,0.147355492944879,0.0163713245949842,0.152818146770095,0.00344364041394548,missense,"T2V,A47S",-0.00773957261487624,0.0183228681578373
NHERF3_PDZ1 abundance,1,MVSTFNPRECKLSKQEGQNYGFFLRIEKDTEGHLVRVVEKCSPAEKMGLQDGDRVLRINGVFVDKEEHMQVVDLVRKSGNSVTLLVLDGDSYEKAVKTRVDLKELG*,2,,FALSE,FALSE,72.6666666666667,44,62,112,65,131,85,-0.300701513210431,0.141452393273541,-0.230279986376346,0.0524009828503292,-0.686655431185082,0.190633751062312,-0.266681051574374,0.0475824174909,0.109112474780469,0.0154450192084425,0.128536315700161,0.00618147639477964,0.117284697710931,0.0224784246052911,0.123835414442535,0.00532579204837514,missense,"T2V,A47M",-0.266681051574374,-0.302641380048473
NHERF3_PDZ1 abundance,1,MVSTFNPRECKLSKQEGQNYGFFLRIEKDTEGHLVRVVEKCSPAEKIGLQDGDRVLRINGVFVDKEEHMQVVDLVRKSGNSVTLLVLDGDSYEKAVKTRVDLKELG*,2,,FALSE,FALSE,55.6666666666667,52,38,77,17,12,20,-0.714915286837609,0.19839490492983,-0.752014086266768,0.133998430785718,-1.02773434074601,0.305769938575123,-0.773872510510582,0.104373624888609,0.0638849636580403,0.021662504582533,0.066990007837274,0.0158071107025853,0.0770666538949952,0.0360546150538618,0.0670666250147414,0.0116823030607504,missense,"T2V,A47I",-0.773872510510582,-0.931317503967516
NHERF3_PDZ1 abundance,1,MVSTFNPRECKLSKQEGQNYGFFLRIEKDTEGHLVRVVEKCSPAEKPGLQDGDRVLRINGVFVDKEEHMQVVDLVRKSGNSVTLLVLDGDSYEKAVKTRVDLKELG*,2,,FALSE,FALSE,121.666666666667,135,134,96,5,12,30,-1.16269256798904,0.204725892574696,-1.01688621859909,0.1306764269126,-0.963166893727239,0.26357646685436,-1.04483227139925,0.101632160696232,0.0149926929198996,0.0223537776216131,0.0357443947860122,0.0154152308673598,0.0846800721993609,0.0310794059546051,0.0367387136544894,0.0113754571927476,missense,"T2V,A47P",-1.04483227139925,-1.26717870433316
NHERF3_PDZ1 abundance,1,MVSTFNPRECKLSKQEGQNYGFFLRIEKDTEGHLVRVVEKCSPAEKRGLQDGDRVLRINGVFVDKEEHMQVVDLVRKSGNSVTLLVLDGDSYEKAVKTRVDLKELG*,2,,FALSE,FALSE,84.3333333333333,63,83,107,16,15,17,-0.789808608821322,0.155724322922061,-0.900990307430325,0.116941637516723,-1.15474057831948,0.285351130422655,-0.889395129502523,0.0888608115049497,0.0557074505749946,0.0170033542953339,0.0494160436783133,0.0137950078902377,0.0620908160919422,0.0336469478017227,0.0541364403356545,0.0099459890497521,missense,"T2V,A47R",-0.889395129502523,-1.0745105941768
NHERF3_PDZ1 abundance,1,MVSTFNPRECKLSKQEGQNYGFFLRIEKDTEGHLVRVVEKCSPAEKLGLQDGDRVLRINGVFVDKEEHMQVVDLVRKSGNSVTLLVLDGDSYEKAVKTRVDLKELG*,2,,FALSE,FALSE,213.666666666667,223,208,210,41,122,35,-0.757868839252114,0.120028285077462,-0.58055939599445,0.0441993495505473,-1.17628141311026,0.207971027356449,-0.623709838519076,0.0406755470815093,0.0591949161674338,0.0131057462208705,0.0872156422250826,0.00521397159079444,0.0595508459760456,0.0245227355201587,0.0838739922446236,0.00455272171178442,missense,"T2V,A47L",-0.623709838519076,-0.745187227280778
NHERF3_PDZ1 abundance,1,MVSTFNPRECKLSKQEGQNYGFFLRIEKDTEGHLVRVVEKCSPAEKEGLQDGDRVLRINGVFVDKEEHMQVVDLVRKSGNSVTLLVLDGDSYEKAVKTRVDLKELG*,2,,FALSE,FALSE,32.6666666666667,19,13,66,50,20,13,-0.102910843243632,0.193912708785811,-0.317382985919199,0.125116159284798,-1.11938514931097,0.344413386797899,-0.328073462923473,0.100551686614025,0.130709003663373,0.0211730988967167,0.118261219579798,0.0147593144852552,0.0662597229141959,0.0406112260029912,0.116963901109776,0.0112545221797967,missense,"T2V,A47E",-0.328073462923473,-0.378738764034289
NHERF3_PDZ1 abundance,1,MVSTFNPRECKLSKQEGQNYGFFLRIEKDTEGHLVRVVEKCSPAEKDGLQDGDRVLRINGVFVDKEEHMQVVDLVRKSGNSVTLLVLDGDSYEKAVKTRVDLKELG*,2,,FALSE,FALSE,38.6666666666667,19,20,77,17,7,8,-0.419477657465198,0.20551544815546,-0.723781639523719,0.17653574135508,-1.33130990225915,0.403615526588948,-0.667637868804571,0.127100524573016,0.0961434483323122,0.0224399882598981,0.0703204454286356,0.0208250200409075,0.0412707870379699,0.047591998444121,0.0789572274661209,0.0142260733861354,missense,"T2V,A47D",-0.667637868804571,-0.799637087042231
NHERF3_PDZ1 abundance,1,MVSTFNPRECKLSKQEGQNYGFFLRIEKDTEGHLVRVVEKCSPAEKAGLQDGDRVLRINGVFVDKEEHMQVVDLVRKSGNSVTLLVLDGDSYEKAVKTRVDLKELG*,1,,FALSE,FALSE,128.666666666667,121,139,126,358,651,718,-0.0685317795599372,0.178122960723392,-0.0118157186281746,0.0295725819102183,-0.00456508124960563,0.219142530314204,-0.0131843407024915,0.0289181321438346,0.134462812889747,0.0194490350157407,0.154307429918483,0.00348852649449024,0.197712829768248,0.0258400142578655,0.152208726229581,0.00323674092967114,missense,T2V,-0.0131843407024915,0.0115739459576498
NHERF3_PDZ1 abundance,1,MVSTFNPRECKLSKQEGQNYGFFLRIEKDTEGHLVRVVEKCSPAEKGGLQDGDRVLRINGVFVDKEEHMQVVDLVRKSGNSVTLLVLDGDSYEKAVKTRVDLKELG*,2,,FALSE,FALSE,70.6666666666667,42,29,141,628,326,281,0.4073495977329,0.132660773062111,0.228273692009549,0.0577922478629523,-0.36458643384753,0.16518083168558,0.198867035885265,0.0504511209071285,0.186423736583802,0.0144850726151297,0.182629551828537,0.00681745640127531,0.155261203098938,0.0194771641988512,0.175943155769528,0.00564687951405968,missense,"T2V,A47G",0.198867035885265,0.274416774156094
NHERF3_PDZ1 abundance,1,MVSTFNPRECKLSKQEGQNYGFFLRIEKDTEGHLVRVVEKCSPAEKVGLQDGDRVLRINGVFVDKEEHMQVVDLVRKSGNSVTLLVLDGDSYEKAVKTRVDLKELG*,2,,FALSE,FALSE,424,439,460,373,372,819,1123,-0.23719816950392,0.128974933206005,-0.278343992743175,0.0204617049103527,-0.402968750313588,0.167251344324513,-0.279141661055203,0.0200630335102487,0.116046329631908,0.0140826201287536,0.122866450277146,0.00241376285367703,0.150735383289744,0.0197213070224027,0.122440726690413,0.00224560982752929,missense,"T2V,A47V",-0.279141661055203,-0.318086607944279
NHERF3_PDZ1 abundance,1,MVSTFNPRECKLSKQEGQNYGFFLRIEKDTEGHLVRVVEKCSPAEKYGLQDGDRVLRINGVFVDKEEHMQVVDLVRKSGNSVTLLVLDGDSYEKAVKTRVDLKELG*,2,,FALSE,FALSE,30.3333333333333,26,12,53,54,21,26,-0.172367268445021,0.190276491905467,-0.282020749386435,0.125350243718198,-0.817062176107556,0.288763128405672,-0.314831586767522,0.0984107426978955,0.123125138897573,0.0207760646842636,0.122432722068945,0.0147869282306611,0.101907891833555,0.0340492707848632,0.11844603426853,0.0110148911840257,missense,"T2V,A47Y",-0.314831586767522,-0.362325137131738
NHERF3_PDZ1 abundance,1,MVSTFNPRECKLSKQEGQNYGFFLRIEKDTEGHLVRVVEKCSPAEKWGLQDGDRVLRINGVFVDKEEHMQVVDLVRKSGNSVTLLVLDGDSYEKAVKTRVDLKELG*,2,,FALSE,FALSE,52.6666666666667,31,31,96,25,7,7,-0.492807416916259,0.163906082664822,-0.67917320424055,0.178518407358191,-1.44846476293171,0.399875847842448,-0.650771623177447,0.1155815414317,0.0881366587894734,0.0178967109467229,0.075582674774573,0.0210589050260797,0.0274565663761163,0.0471510372487253,0.0808450280778501,0.0129367797341027,missense,"T2V,A47W",-0.650771623177447,-0.778730966209348
NHERF3_PDZ1 abundance,1,MVSTFNPRECKLSKQEGQNYGFFLRIEKDTEGHLVRVVEKCSPAEKCGLQDGDRVLRINGVFVDKEEHMQVVDLVRKSGNSVTLLVLDGDSYEKAVKTRVDLKELG*,2,,FALSE,FALSE,68.3333333333333,50,28,127,193,99,62,-0.057479968364533,0.135379460709616,-0.0569613449226229,0.0771225659748298,-0.829733440357482,0.22014606795804,-0.122608550564397,0.0641074226177468,0.135669547058401,0.0147819228978695,0.148981830891767,0.00909775533103863,0.100413769955826,0.0259583455876528,0.139961122650093,0.00717539838501726,missense,"T2V,A47C",-0.122608550564397,-0.124060018114168
NHERF3_PDZ1 abundance,1,MVSTFNPRECKLSKQEGQNYGFFLRIEKDTEGHLVRVVEKCSPAEKFGLQDGDRVLRINGVFVDKEEHMQVVDLVRKSGNSVTLLVLDGDSYEKAVKTRVDLKELG*,2,,FALSE,FALSE,145.666666666667,158,137,142,102,414,190,-0.515255745731946,0.179994490877786,-0.132079957812468,0.0324059555681996,-0.484629032735578,0.226978215030002,-0.150703146312481,0.0315829291724062,0.0856855523660901,0.0196533851756415,0.140120471674261,0.00382276511811353,0.141106477120503,0.0267639526849981,0.136816558280994,0.00353500561594973,missense,"T2V,A47F",-0.150703146312481,-0.158883951456862
NHERF3_PDZ1 abundance,1,MVSTFNPRECKLSKQEGQNYGFFLRIEKDTEGHLVRVVEKCSPAEKQGLQDGDRVLRINGVFVDKEEHMQVVDLVRKSGNSVTLLVLDGDSYEKAVKTRVDLKELG*,2,,FALSE,FALSE,53.6666666666667,73,34,54,48,166,100,-0.509867059898013,0.185335360214552,-0.000399607408256042,0.0591656332256749,-0.376957141452081,0.238767959306741,-0.0649068073436904,0.0548556099423414,0.086273936587009,0.0202365483698945,0.155654130270033,0.00697946766020253,0.153802521115011,0.0281541308479075,0.146419547871573,0.00613986398012592,missense,"T2V,A47Q",-0.0649068073436904,-0.0525373068535114
NHERF3_PDZ1 abundance,1,M*STFNPRECKLSKQEGQNYGFFLRIEKDTEGHLVRVVEKCSPAEKTGLQDGDRVLRINGVFVDKEEHMQVVDLVRKSGNSVTLLVLDGDSYEKAVKTRVDLKELG*,2,,FALSE,TRUE,107.666666666667,141,103,79,1,4,17,-1.83900777729224,0.388157031232273,-1.32726003947734,0.219831491181157,-1.09007393293415,0.318793733743931,-1.35585162109536,0.164023239195852,-0.0588533633885992,0.0423824062960966,-0.000868820137769094,0.0259323985858597,0.0697159312914852,0.0375903053298251,0.00192702339476034,0.0183587490741736,stop,"T2*,A47T",-1.35585162109536,-1.65269473735328
NHERF3_PDZ1 abundance,1,M*STFNPRECKLSKQEGQNYGFFLRIEKDTEGHLVRVVEKCSPAEKRGLQDGDRVLRINGVFVDKEEHMQVVDLVRKSGNSVTLLVLDGDSYEKAVKTRVDLKELG*,2,,FALSE,TRUE,204.666666666667,189,199,226,5,3,35,-1.44042227902195,0.208852882674781,-1.48451981092571,0.252945198451978,-1.1767895190836,0.235507457793855,-1.3686006541646,0.132938206847013,-0.0153322851337652,0.0228043987803914,-0.0194199524291827,0.0298386535586505,0.0594909330710659,0.0277696714485387,0.000500053044680315,0.0148794719201999,stop,"T2*,A47R",-1.3686006541646,-1.66849747328755
NHERF3_PDZ1 abundance,1,M*STFNPRECKLSKQEGQNYGFFLRIEKDTEGHLVRVVEKCSPAEKSGLQDGDRVLRINGVFVDKEEHMQVVDLVRKSGNSVTLLVLDGDSYEKAVKTRVDLKELG*,2,,FALSE,TRUE,147,152,136,153,21,5,15,-0.856346507820336,0.133793209066006,-1.3150536474259,0.196723281454691,-1.27858813034767,0.291923396538546,-1.03622640961289,0.103451747109138,0.0484422562269439,0.0146087219605223,0.000571105608411809,0.0232064410717083,0.0474874321407679,0.0344219112462792,0.0377019482417186,0.0115791193721869,stop,"T2*,A47S",-1.03622640961289,-1.25651152976721
NHERF3_PDZ1 abundance,1,M*STFNPRECKLSKQEGQNYGFFLRIEKDTEGHLVRVVEKCSPAEKIGLQDGDRVLRINGVFVDKEEHMQVVDLVRKSGNSVTLLVLDGDSYEKAVKTRVDLKELG*,2,,FALSE,TRUE,147.333333333333,104,192,146,2,7,6,-1.54629579301264,0.301988259051234,-1.34459370809884,0.166106365857426,-1.6385936555375,0.448190333307189,-1.41501996310414,0.138426648586191,-0.0268924886722753,0.0329737401667764,-0.00291358452176538,0.0195947198643786,0.00503767174748468,0.0528480007339983,-0.00469555490206944,0.015493780753459,stop,"T2*,A47I",-1.41501996310414,-1.72603533340909
NHERF3_PDZ1 abundance,1,M*STFNPRECKLSKQEGQNYGFFLRIEKDTEGHLVRVVEKCSPAEKPGLQDGDRVLRINGVFVDKEEHMQVVDLVRKSGNSVTLLVLDGDSYEKAVKTRVDLKELG*,2,,FALSE,TRUE,71,75,68,70,1,1,5,-1.65376685624907,0.388848671818401,-1.59380160907797,0.437439299850265,-1.45544929421481,0.482121384367423,-1.58149636656892,0.248900121464321,-0.038627126719922,0.0424579257121409,-0.0323113681796608,0.0516024806995841,0.0266329910177364,0.0568489531822687,-0.0233288810878258,0.0278588259620857,stop,"T2*,A47P",-1.58149636656892,-1.93238687622437
NHERF3_PDZ1 abundance,1,M*STFNPRECKLSKQEGQNYGFFLRIEKDTEGHLVRVVEKCSPAEKLGLQDGDRVLRINGVFVDKEEHMQVVDLVRKSGNSVTLLVLDGDSYEKAVKTRVDLKELG*,2,,FALSE,TRUE,200,151,209,240,7,11,12,-1.25711337251715,0.196617201699613,-1.23036119656513,0.133032599594953,-1.50141056554614,0.351555349275396,-1.26225395348302,0.105138900270437,0.00468299715679435,0.0214683992733035,0.0105618416086736,0.0156931765284095,0.0212135048741375,0.0414533647333557,0.012403198002988,0.0117679585982005,stop,"T2*,A47L",-1.26225395348302,-1.53667815654215
NHERF3_PDZ1 abundance,1,M*STFNPRECKLSKQEGQNYGFFLRIEKDTEGHLVRVVEKCSPAEKEGLQDGDRVLRINGVFVDKEEHMQVVDLVRKSGNSVTLLVLDGDSYEKAVKTRVDLKELG*,2,,FALSE,TRUE,78.3333333333333,83,78,74,2,9,4,-1.48011012585152,0.302334899902466,-1.02836333493442,0.148867212261146,-1.54778961231746,0.527863637441673,-1.14246310550449,0.129475012368914,-0.0196657541012297,0.0330115894705725,0.0343904979724803,0.0175611049353274,0.0157447570773545,0.0622426139651885,0.0258111158700069,0.0144918444185715,stop,"T2*,A47E",-1.14246310550449,-1.38819449290539
NHERF3_PDZ1 abundance,1,M*STFNPRECKLSKQEGQNYGFFLRIEKDTEGHLVRVVEKCSPAEKDGLQDGDRVLRINGVFVDKEEHMQVVDLVRKSGNSVTLLVLDGDSYEKAVKTRVDLKELG*,2,,FALSE,TRUE,25,16,10,49,0,0,1,,,,,-1.87050120773354,0.986614205987648,-1.87050120773354,0.986614205987648,,,,,-0.0223075197434606,0.116335816298098,-0.0556765373478471,0.110429489928037,stop,"T2*,A47D",-1.87050120773354,-2.29061539158283
NHERF3_PDZ1 abundance,1,M*STFNPRECKLSKQEGQNYGFFLRIEKDTEGHLVRVVEKCSPAEKAGLQDGDRVLRINGVFVDKEEHMQVVDLVRKSGNSVTLLVLDGDSYEKAVKTRVDLKELG*,1,,FALSE,TRUE,26,15,12,51,14,2,2,-0.407084839793367,0.212013728783011,-0.927429695345918,0.318971188446267,-1.65410929659273,0.714559624680887,-0.629114701189118,0.171412270572866,0.0974966054091105,0.0231495278215248,0.0462971240817196,0.0376274024788263,0.00320815747879319,0.0842567203334533,0.0832690382269726,0.0191857865940815,stop,T2*,-0.629114701189118,-0.751886685747298
NHERF3_PDZ1 abundance,1,M*STFNPRECKLSKQEGQNYGFFLRIEKDTEGHLVRVVEKCSPAEKGGLQDGDRVLRINGVFVDKEEHMQVVDLVRKSGNSVTLLVLDGDSYEKAVKTRVDLKELG*,2,,FALSE,TRUE,62.6666666666667,31,28,129,25,9,11,-0.452872953437687,0.151821582279761,-0.735971817195185,0.155760150416406,-1.39664936006177,0.3286581434233,-0.670282790698802,0.103218883454858,0.0924970555366153,0.0165772186691284,0.0688824324100713,0.0183742296551275,0.0335663377062943,0.0387534592205593,0.078661187358542,0.0115530554716178,stop,"T2*,A47G",-0.670282790698802,-0.802915531927761
NHERF3_PDZ1 abundance,1,M*STFNPRECKLSKQEGQNYGFFLRIEKDTEGHLVRVVEKCSPAEKVGLQDGDRVLRINGVFVDKEEHMQVVDLVRKSGNSVTLLVLDGDSYEKAVKTRVDLKELG*,2,,FALSE,TRUE,171.666666666667,151,164,200,12,25,25,-1.12959120510392,0.172126539772144,-0.945836882528819,0.0901050221563151,-1.19700996169954,0.280052988305561,-1.0012654787861,0.0767706371569577,0.0186069915100804,0.018794292917494,0.0441257221942705,0.0106292294001669,0.0571066559307639,0.0330222216581959,0.0416150459198,0.00859276326171138,stop,"T2*,A47V",-1.0012654787861,-1.21317660743455
NHERF3_PDZ1 abundance,1,M*STFNPRECKLSKQEGQNYGFFLRIEKDTEGHLVRVVEKCSPAEK*GLQDGDRVLRINGVFVDKEEHMQVVDLVRKSGNSVTLLVLDGDSYEKAVKTRVDLKELG*,2,,FALSE,TRUE,25.3333333333333,13,10,53,0,0,1,,,,,-1.89649957691028,0.986538894348838,-1.89649957691028,0.986538894348838,,,,,-0.0253730964220046,0.116326935987106,-0.0585864758321351,0.11042106046715,stop,"T2*,A47*",-1.89649957691028,-2.32284100121067
NHERF3_PDZ1 abundance,1,M*STFNPRECKLSKQEGQNYGFFLRIEKDTEGHLVRVVEKCSPAEKYGLQDGDRVLRINGVFVDKEEHMQVVDLVRKSGNSVTLLVLDGDSYEKAVKTRVDLKELG*,2,,FALSE,TRUE,115.666666666667,113,125,109,4,6,3,-1.36725278734276,0.247563822735777,-1.26910280626754,0.179838647892239,-1.77141168956508,0.596107257597379,-1.3293431791498,0.141350374325158,-0.00734299503902869,0.0270312004553742,0.00599169172131025,0.0212146470609183,-0.010623459334891,0.0702895052523496,0.00489405316695457,0.0158210267429087,stop,"T2*,A47Y",-1.3293431791498,-1.61983688014799
NHERF3_PDZ1 abundance,1,M*STFNPRECKLSKQEGQNYGFFLRIEKDTEGHLVRVVEKCSPAEKWGLQDGDRVLRINGVFVDKEEHMQVVDLVRKSGNSVTLLVLDGDSYEKAVKTRVDLKELG*,2,,FALSE,TRUE,33,24,17,58,0,1,0,,,-1.21328948976644,0.44144411877731,,,-1.21328948976644,0.44144411877731,,,0.0125757036939732,0.0520749087403635,,,0.0178836793502119,0.0494098387925708,stop,"T2*,A47W",-1.21328948976644,-1.47598551529839
NHERF3_PDZ1 abundance,1,M*STFNPRECKLSKQEGQNYGFFLRIEKDTEGHLVRVVEKCSPAEKCGLQDGDRVLRINGVFVDKEEHMQVVDLVRKSGNSVTLLVLDGDSYEKAVKTRVDLKELG*,2,,FALSE,TRUE,44.6666666666667,31,25,78,4,3,3,-0.987716223462319,0.251601858058165,-1.01759797578602,0.258050739971743,-1.66054268734145,0.59640225186916,-1.05731571436522,0.172450869183081,0.0340981526416878,0.0274721087473821,0.0356604324248028,0.0304409282235577,0.0024495694108583,0.0703242892633669,0.0353414702021746,0.0193020345804474,stop,"T2*,A47C",-1.05731571436522,-1.28265223488802
NHERF3_PDZ1 abundance,1,MYSTFNPRECKLSKQEGQNYGFFLRIEKDTEGHLVRVVEKCSPAEKEGLQDGDRVLRINGVFVDKEEHMQVVDLVRKSGNSVTLLVLDGDSYEKAVKTRVDLKELG*,2,,FALSE,FALSE,39,65,25,27,23,5,34,-0.691693164944998,0.192866671089166,-0.877385805738085,0.203061549527164,-0.504730674561577,0.277059195353494,-0.72392014988352,0.124841476298586,0.066420559630592,0.0210588832801156,0.0522005462216697,0.0239541341939097,0.138736208279281,0.0326692109831088,0.0726576794220979,0.0139732232374612,missense,"T2Y,A47E",-0.72392014988352,-0.869400340524948
NHERF3_PDZ1 abundance,1,MYSTFNPRECKLSKQEGQNYGFFLRIEKDTEGHLVRVVEKCSPAEKGGLQDGDRVLRINGVFVDKEEHMQVVDLVRKSGNSVTLLVLDGDSYEKAVKTRVDLKELG*,2,,FALSE,FALSE,105.333333333333,102,94,120,148,512,504,-0.249914587187282,0.131442305698106,0.02799432678298,0.0358840686945739,-0.211368508443763,0.167474414896085,-0.000299701508104923,0.0339005958532765,0.114657839053298,0.014352029607469,0.159003617711125,0.0042330603648738,0.173327770877075,0.0197476102084691,0.153650874665624,0.00379441678988019,missense,"T2Y,A47G",-0.000299701508104923,0.0275447689754742
NHERF3_PDZ1 abundance,1,MYSTFNPRECKLSKQEGQNYGFFLRIEKDTEGHLVRVVEKCSPAEKVGLQDGDRVLRINGVFVDKEEHMQVVDLVRKSGNSVTLLVLDGDSYEKAVKTRVDLKELG*,2,,FALSE,FALSE,38,35,36,43,38,24,63,-0.362707496864998,0.190484408810844,-0.54691757603439,0.100739312708646,-0.454566831143918,0.250803686436359,-0.500824452698421,0.0839195081852941,0.102342114898815,0.0207987668847919,0.0911841959553536,0.0118837023594284,0.144651237312135,0.0295733138800063,0.0976282747123087,0.00939292017859891,missense,"T2Y,A47V",-0.500824452698421,-0.592867808877989
NHERF3_PDZ1 abundance,1,MYSTFNPRECKLSKQEGQNYGFFLRIEKDTEGHLVRVVEKCSPAEKLGLQDGDRVLRINGVFVDKEEHMQVVDLVRKSGNSVTLLVLDGDSYEKAVKTRVDLKELG*,2,,FALSE,FALSE,47,30,39,72,6,3,23,-0.859114327994183,0.231189051320507,-1.13965599536801,0.255821431664955,-0.959186051967879,0.29588273853811,-0.978680632827841,0.148393059954373,0.0481400412218721,0.0252432585677201,0.0212618710658547,0.0301779481051417,0.0851494699364074,0.0348887738565347,0.0441429164938679,0.0166092985689557,missense,"T2Y,A47L",-0.978680632827841,-1.18518214268918
NHERF3_PDZ1 abundance,1,MSSTFNPRECKLSKQEGQNYGFFLRIEKDTEGHLVRVVEKCSPAEKRGLQDGDRVLRINGVFVDKEEHMQVVDLVRKSGNSVTLLVLDGDSYEKAVKTRVDLKELG*,2,,FALSE,FALSE,794.333333333333,852,892,639,71,247,692,-1.1048746016962,0.0906487810841021,-0.767223641561114,0.02961250263501,-0.584355649456109,0.106142913452025,-0.785626578055886,0.0272081239570305,0.0213057681483905,0.00989783299288821,0.0651958142570574,0.00349323573856429,0.12934729375134,0.0125157558098796,0.0657510188986626,0.00304534359249971,missense,"T2S,A47R",-0.785626578055886,-0.945886955985031
NHERF3_PDZ1 abundance,1,MSSTFNPRECKLSKQEGQNYGFFLRIEKDTEGHLVRVVEKCSPAEKSGLQDGDRVLRINGVFVDKEEHMQVVDLVRKSGNSVTLLVLDGDSYEKAVKTRVDLKELG*,2,,FALSE,FALSE,219.333333333333,213,168,277,458,305,420,-0.0547120484025107,0.093640610952904,-0.281200551134873,0.0354992923054053,-0.514745228279848,0.12662170670208,-0.269588333918019,0.0321090598570981,0.135971772959226,0.0102245073511133,0.122529476668864,0.00418767025885789,0.13755535027561,0.0149304961562952,0.123510008925021,0.00359389422995246,missense,"T2S,A47S",-0.269588333918019,-0.306245027079072
NHERF3_PDZ1 abundance,1,MSSTFNPRECKLSKQEGQNYGFFLRIEKDTEGHLVRVVEKCSPAEKQGLQDGDRVLRINGVFVDKEEHMQVVDLVRKSGNSVTLLVLDGDSYEKAVKTRVDLKELG*,2,,FALSE,FALSE,583.666666666667,674,660,417,314,599,1053,-0.620847295917989,0.127841659410816,-0.459264404955195,0.0212319578109433,-0.272184944996221,0.157941989906656,-0.460293563324235,0.020763286649839,0.0741561361212983,0.0139588793059223,0.10152419300276,0.00250462565555636,0.166156649938684,0.018623602023998,0.10216480521507,0.00232398757290957,missense,"T2S,A47Q",-0.460293563324235,-0.542628787731618
NHERF3_PDZ1 abundance,1,MSSTFNPRECKLSKQEGQNYGFFLRIEKDTEGHLVRVVEKCSPAEKHGLQDGDRVLRINGVFVDKEEHMQVVDLVRKSGNSVTLLVLDGDSYEKAVKTRVDLKELG*,2,,FALSE,FALSE,41.6666666666667,24,21,80,41,6,10,-0.230371255068188,0.148425531937667,-0.763249470124721,0.189732001165879,-1.2699420022335,0.341669599576761,-0.520421703342982,0.110608584002139,0.116791752329637,0.0162064079564029,0.0656646269698464,0.0223817154325345,0.0485069333458739,0.0402876945515057,0.0954347989043008,0.0123801678902356,missense,"T2S,A47H",-0.520421703342982,-0.617159076717028
NHERF3_PDZ1 abundance,1,MSSTFNPRECKLSKQEGQNYGFFLRIEKDTEGHLVRVVEKCSPAEKPGLQDGDRVLRINGVFVDKEEHMQVVDLVRKSGNSVTLLVLDGDSYEKAVKTRVDLKELG*,2,,FALSE,FALSE,53.3333333333333,52,39,69,5,0,1,-1.07564304367768,0.211754164296928,,,-1.863669847912,0.986634994125486,-1.1103434129959,0.207039432484988,0.0244975273306881,0.0231211862828587,,,-0.0215020054741126,0.116338267514561,0.0294062001885201,0.023173454006189,missense,"T2S,A47P",-1.1103434129959,-1.34838135443077
NHERF3_PDZ1 abundance,1,MSSTFNPRECKLSKQEGQNYGFFLRIEKDTEGHLVRVVEKCSPAEKDGLQDGDRVLRINGVFVDKEEHMQVVDLVRKSGNSVTLLVLDGDSYEKAVKTRVDLKELG*,2,,FALSE,FALSE,146.333333333333,140,128,171,25,45,64,-0.805826642906569,0.14927905227386,-0.72255522399981,0.0696858868856048,-0.933542229511579,0.213630950154059,-0.753209641818011,0.0605547194874452,0.0539584604136921,0.0162996028305385,0.0704651194060854,0.00822048826952384,0.0881732405251055,0.0251901207400838,0.0693793730334935,0.00677775238299947,missense,"T2S,A47D",-0.753209641818011,-0.905705376693252
NHERF3_PDZ1 abundance,1,MSSTFNPRECKLSKQEGQNYGFFLRIEKDTEGHLVRVVEKCSPAEKAGLQDGDRVLRINGVFVDKEEHMQVVDLVRKSGNSVTLLVLDGDSYEKAVKTRVDLKELG*,1,,FALSE,FALSE,70,53,68,89,236,376,391,0.0514260881289534,0.181144141249583,0.0337607578173419,0.0410789468345811,-0.0907440648972944,0.222305539245934,0.0306814140936577,0.0394266466245217,0.1475608703194,0.0197789141374673,0.15968385413766,0.0048458736147308,0.187551104597913,0.0262129778983623,0.157118520653834,0.004412935116782,missense,T2S,0.0306814140936577,0.0659466137385061
NHERF3_PDZ1 abundance,1,MSSTFNPRECKLSKQEGQNYGFFLRIEKDTEGHLVRVVEKCSPAEK*GLQDGDRVLRINGVFVDKEEHMQVVDLVRKSGNSVTLLVLDGDSYEKAVKTRVDLKELG*,2,,FALSE,TRUE,81.6666666666667,77,59,109,10,1,7,-0.985816923362948,0.20913689561186,-1.55483340253375,0.437643819053818,-1.49069410202623,0.423159418091047,-1.15779748330455,0.172339669891514,0.0343055349689748,0.0228354098164517,-0.0277144878198399,0.0516266067857809,0.0224771280044867,0.0498965006069113,0.0240947737490972,0.0192895882959994,stop,"T2S,A47*",-1.15779748330455,-1.40720182638509
NHERF3_PDZ1 abundance,1,MSSTFNPRECKLSKQEGQNYGFFLRIEKDTEGHLVRVVEKCSPAEKYGLQDGDRVLRINGVFVDKEEHMQVVDLVRKSGNSVTLLVLDGDSYEKAVKTRVDLKELG*,2,,FALSE,FALSE,140.333333333333,105,160,156,43,107,328,-0.648811827504712,0.185145590750764,-0.546061158884805,0.0477952459699522,-0.334890326363647,0.222280894046209,-0.543440983464866,0.0453065921945687,0.0711027220537342,0.0202158276670097,0.0912852231137442,0.00563816113124853,0.158762795599885,0.0262100718795655,0.0928583030998181,0.00507106408569838,missense,"T2S,A47Y",-0.543440983464866,-0.64569203315282
NHERF3_PDZ1 abundance,1,MSSTFNPRECKLSKQEGQNYGFFLRIEKDTEGHLVRVVEKCSPAEKWGLQDGDRVLRINGVFVDKEEHMQVVDLVRKSGNSVTLLVLDGDSYEKAVKTRVDLKELG*,2,,FALSE,FALSE,165.666666666667,154,184,159,17,20,195,-1.03350661469959,0.195611257614594,-1.04475515848741,0.0997527693828534,-0.513486614594423,0.226542648582187,-0.971896903501479,0.0827278239547325,0.0290983540815176,0.0213585614306472,0.032456838242288,0.0117673248804365,0.13770375869058,0.026712593219514,0.0449022039283826,0.00925953766602453,missense,"T2S,A47W",-0.971896903501479,-1.17677354553425
NHERF3_PDZ1 abundance,1,MSSTFNPRECKLSKQEGQNYGFFLRIEKDTEGHLVRVVEKCSPAEKCGLQDGDRVLRINGVFVDKEEHMQVVDLVRKSGNSVTLLVLDGDSYEKAVKTRVDLKELG*,2,,FALSE,FALSE,69,44,26,137,188,40,43,0.0306035712565122,0.13414130824816,-0.313905330151655,0.0896224046930471,-0.966026637133422,0.213331737165724,-0.290065145698737,0.0703516268646206,0.145287284375604,0.0146467304977438,0.118671460874272,0.0105722974822023,0.0843428678680808,0.0251548392825153,0.12121808583434,0.00787429800130496,missense,"T2S,A47C",-0.290065145698737,-0.331626532295115
NHERF3_PDZ1 abundance,1,MWSTFNPRECKLSKQEGQNYGFFLRIEKDTEGHLVRVVEKCSPAEKKGLQDGDRVLRINGVFVDKEEHMQVVDLVRKSGNSVTLLVLDGDSYEKAVKTRVDLKELG*,2,,FALSE,FALSE,72.3333333333333,78,98,41,7,5,5,-1.09426630481182,0.220997437567562,-1.25235265617107,0.197121363466894,-1.27822431782592,0.483131357679043,-1.19044544317801,0.140726790373396,0.022464075514963,0.0241304483385226,0.00796762140427193,0.023253400774137,0.0475303308000824,0.0569680433686188,0.0204405616628155,0.015751230405797,missense,"T2W,A47K",-1.19044544317801,-1.44766976508058
NHERF3_PDZ1 abundance,1,MWSTFNPRECKLSKQEGQNYGFFLRIEKDTEGHLVRVVEKCSPAEKNGLQDGDRVLRINGVFVDKEEHMQVVDLVRKSGNSVTLLVLDGDSYEKAVKTRVDLKELG*,2,,FALSE,FALSE,20,10,14,36,7,3,35,-0.491502509050151,0.237374551011347,-0.858448540693106,0.262864224945943,-0.590438557623977,0.27402693972893,-0.637057381671637,0.14818998885239,0.0882791401331317,0.0259186459494951,0.0544344786880049,0.0310087504689845,0.128630032553517,0.0323116650130961,0.0823800320186464,0.0165865692811803,missense,"T2W,A47N",-0.637057381671637,-0.76173183099038
NHERF3_PDZ1 abundance,1,MWSTFNPRECKLSKQEGQNYGFFLRIEKDTEGHLVRVVEKCSPAEKRGLQDGDRVLRINGVFVDKEEHMQVVDLVRKSGNSVTLLVLDGDSYEKAVKTRVDLKELG*,2,,FALSE,FALSE,322,338,354,274,21,31,57,-1.16612514131757,0.133677394899066,-1.08491123140247,0.079963855515374,-1.11429695627254,0.198071332433096,-1.10716899572809,0.0648419896987917,0.0146178943055628,0.0145960763488674,0.0277198313517783,0.00943292775091049,0.0668596930818816,0.0233554209984126,0.0297615055120958,0.0072576168120229,missense,"T2W,A47R",-1.10716899572809,-1.34444658717776
NHERF3_PDZ1 abundance,1,MWSTFNPRECKLSKQEGQNYGFFLRIEKDTEGHLVRVVEKCSPAEKSGLQDGDRVLRINGVFVDKEEHMQVVDLVRKSGNSVTLLVLDGDSYEKAVKTRVDLKELG*,2,,FALSE,FALSE,117,75,101,175,217,170,275,-0.0550804850448834,0.110000857674428,-0.292477522590633,0.0438556250964024,-0.547536472391568,0.154046653675825,-0.278717917148555,0.039383546533441,0.135931543798822,0.0120108633046683,0.121199189924864,0.00517342417194785,0.133688797241997,0.0181642866022059,0.122488155384615,0.0044081110213605,missense,"T2W,A47S",-0.278717917148555,-0.317561367086863
NHERF3_PDZ1 abundance,1,MWSTFNPRECKLSKQEGQNYGFFLRIEKDTEGHLVRVVEKCSPAEKMGLQDGDRVLRINGVFVDKEEHMQVVDLVRKSGNSVTLLVLDGDSYEKAVKTRVDLKELG*,2,,FALSE,FALSE,49.6666666666667,51,46,52,26,15,36,-0.584539145666363,0.19225593864433,-0.743206438398055,0.120087147998937,-0.702935894145669,0.271167205059428,-0.699202512982038,0.0953471977664648,0.0781205800241663,0.0209921981281475,0.0680290010857306,0.0141660677012888,0.115365000085723,0.0319744617119948,0.0754242684481749,0.0106719955495453,missense,"T2W,A47M",-0.699202512982038,-0.838762229638273
NHERF3_PDZ1 abundance,1,MWSTFNPRECKLSKQEGQNYGFFLRIEKDTEGHLVRVVEKCSPAEKIGLQDGDRVLRINGVFVDKEEHMQVVDLVRKSGNSVTLLVLDGDSYEKAVKTRVDLKELG*,2,,FALSE,FALSE,109,110,131,86,15,29,13,-0.971499896560628,0.198553959234276,-0.849515939749973,0.084705978181591,-1.20708023121306,0.343919503968541,-0.884836511471954,0.075986708711087,0.0358687941606522,0.0216798715335651,0.0554882120126579,0.00999233174923045,0.0559192282441484,0.0405529902085334,0.0546466761105272,0.00850501992911775,missense,"T2W,A47I",-0.884836511471954,-1.06886007648098
NHERF3_PDZ1 abundance,1,MWSTFNPRECKLSKQEGQNYGFFLRIEKDTEGHLVRVVEKCSPAEKQGLQDGDRVLRINGVFVDKEEHMQVVDLVRKSGNSVTLLVLDGDSYEKAVKTRVDLKELG*,2,,FALSE,FALSE,22,15,13,38,9,5,6,-0.536736614166475,0.22290541531468,-0.697895105230727,0.210189839801354,-1.19264467521926,0.450280678807683,-0.681051477728644,0.144801415676851,0.0833400817953396,0.0243387781678845,0.0733741477061642,0.0247950222015049,0.0576213851562056,0.0530944821333833,0.0774558726482093,0.016207293972668,missense,"T2W,A47Q",-0.681051477728644,-0.816263580879173
NHERF3_PDZ1 abundance,1,MWSTFNPRECKLSKQEGQNYGFFLRIEKDTEGHLVRVVEKCSPAEKHGLQDGDRVLRINGVFVDKEEHMQVVDLVRKSGNSVTLLVLDGDSYEKAVKTRVDLKELG*,2,,FALSE,FALSE,61,85,55,43,9,15,13,-1.0457394065138,0.212036204690527,-0.792254023921941,0.118899603269792,-0.977434184134381,0.345546638437639,-0.863184160240758,0.099330221772167,0.0277626700384914,0.0231519819392338,0.0622431078515746,0.0140259791130286,0.0829977561878907,0.0407448524537155,0.0570701746651726,0.0111178063909577,missense,"T2W,A47H",-0.863184160240758,-1.04202146158334
NHERF3_PDZ1 abundance,1,MWSTFNPRECKLSKQEGQNYGFFLRIEKDTEGHLVRVVEKCSPAEKLGLQDGDRVLRINGVFVDKEEHMQVVDLVRKSGNSVTLLVLDGDSYEKAVKTRVDLKELG*,2,,FALSE,FALSE,322.666666666667,389,335,244,23,39,93,-1.08776413530459,0.149291292069945,-1.00840270449172,0.0719672466141324,-0.86254215709527,0.231223581587528,-1.01164667127433,0.0624210083984657,0.0231740396987542,0.0163009392793695,0.0367451516296243,0.00848960862839523,0.0965451566516393,0.0272645416497193,0.0404531025944724,0.00698664186710743,missense,"T2W,A47L",-1.01164667127433,-1.22604434749636
NHERF3_PDZ1 abundance,1,MWSTFNPRECKLSKQEGQNYGFFLRIEKDTEGHLVRVVEKCSPAEKDGLQDGDRVLRINGVFVDKEEHMQVVDLVRKSGNSVTLLVLDGDSYEKAVKTRVDLKELG*,2,,FALSE,FALSE,25.3333333333333,12,10,54,5,4,4,-0.643737796052035,0.248460935185052,-0.687129746082321,0.235646876664336,-1.44340035863571,0.528320830449936,-0.740227327289429,0.162671643395155,0.0716567495356114,0.027129155100683,0.0746440821584867,0.0277980588601688,0.0280537315134758,0.0622965235090601,0.0708324540481151,0.0182074680223156,missense,"T2W,A47D",-0.740227327289429,-0.889613482727914
NHERF3_PDZ1 abundance,1,MWSTFNPRECKLSKQEGQNYGFFLRIEKDTEGHLVRVVEKCSPAEKGGLQDGDRVLRINGVFVDKEEHMQVVDLVRKSGNSVTLLVLDGDSYEKAVKTRVDLKELG*,2,,FALSE,FALSE,114.333333333333,76,91,176,298,379,458,0.0820757387170773,0.133277610582464,-0.0441878365477175,0.0372378818974344,-0.388959995002766,0.171388974940405,-0.0498920847228422,0.0351039743883549,0.150907469349013,0.0145524243730595,0.150488656455011,0.00439276279603479,0.15238721434439,0.020209192390684,0.148100111713415,0.00392910821943043,missense,"T2W,A47G",-0.0498920847228422,-0.0339261937271335
NHERF3_PDZ1 abundance,1,MWSTFNPRECKLSKQEGQNYGFFLRIEKDTEGHLVRVVEKCSPAEKVGLQDGDRVLRINGVFVDKEEHMQVVDLVRKSGNSVTLLVLDGDSYEKAVKTRVDLKELG*,2,,FALSE,FALSE,117.666666666667,110,122,121,94,155,71,-0.327806286392445,0.135536513260642,-0.369867764433724,0.0434513019406828,-0.771695799737778,0.199881092901225,-0.382620521704756,0.0405179690472023,0.10615293671435,0.0147990712798177,0.112069858238362,0.00512572823368496,0.10725723141881,0.0235688174405945,0.110858572561155,0.00453508435987242,missense,"T2W,A47V",-0.382620521704756,-0.446351167361677
NHERF3_PDZ1 abundance,1,MWSTFNPRECKLSKQEGQNYGFFLRIEKDTEGHLVRVVEKCSPAEK*GLQDGDRVLRINGVFVDKEEHMQVVDLVRKSGNSVTLLVLDGDSYEKAVKTRVDLKELG*,2,,FALSE,TRUE,19.6666666666667,10,11,38,1,0,1,-1.06251201953643,0.398328936841313,,,-1.78627109535649,0.986903012464946,-1.16389953970581,0.369376884271315,0.0259312882971489,0.0434930646164141,,,-0.0123755941530981,0.116369870680332,0.0234117844187049,0.0413435167198469,stop,"T2W,A47*",-1.16389953970581,-1.41476547340376
NHERF3_PDZ1 abundance,1,MWSTFNPRECKLSKQEGQNYGFFLRIEKDTEGHLVRVVEKCSPAEKWGLQDGDRVLRINGVFVDKEEHMQVVDLVRKSGNSVTLLVLDGDSYEKAVKTRVDLKELG*,2,,FALSE,FALSE,87.3333333333333,73,98,91,8,4,6,-1.03564246526797,0.216295697088983,-1.31360142699683,0.219921358100785,-1.48196818072295,0.448635676775109,-1.20503211598224,0.14583521342895,0.0288651430888183,0.0236170708669634,0.000742416637596416,0.0259429997275203,0.0235060379589651,0.0529005130489022,0.0188079084659101,0.0163230046098757,missense,"T2W,A47W",-1.20503211598224,-1.46575030006963
NHERF3_PDZ1 abundance,1,MWSTFNPRECKLSKQEGQNYGFFLRIEKDTEGHLVRVVEKCSPAEKCGLQDGDRVLRINGVFVDKEEHMQVVDLVRKSGNSVTLLVLDGDSYEKAVKTRVDLKELG*,2,,FALSE,FALSE,232.333333333333,263,246,188,164,436,692,-0.525427985342846,0.178151620833518,-0.278536229177901,0.0277296994786213,-0.149361675497455,0.218676373154613,-0.282289417404718,0.0271871866391116,0.0845748575765053,0.0194521643792048,0.122843773126474,0.00327113106353413,0.180639256443662,0.0257850477133388,0.122088405462941,0.00304300012600164,missense,"T2W,A47C",-0.282289417404718,-0.321988328341948
NHERF3_PDZ1 abundance,1,MWSTFNPRECKLSKQEGQNYGFFLRIEKDTEGHLVRVVEKCSPAEKFGLQDGDRVLRINGVFVDKEEHMQVVDLVRKSGNSVTLLVLDGDSYEKAVKTRVDLKELG*,2,,FALSE,FALSE,27,17,17,47,31,10,15,-0.210547926762235,0.198993938786156,-0.581272539973396,0.154008497667617,-0.959492677823436,0.331239380338924,-0.503982267682002,0.114311063409701,0.11895623805784,0.021727912379484,0.0871315162710996,0.0181675961240462,0.0851133143965948,0.0390578236842124,0.097274827644744,0.0127945780111976,missense,"T2W,A47F",-0.503982267682002,-0.596781997196725
NHERF3_PDZ1 abundance,1,MCSTFNPRECKLSKQEGQNYGFFLRIEKDTEGHLVRVVEKCSPAEKNGLQDGDRVLRINGVFVDKEEHMQVVDLVRKSGNSVTLLVLDGDSYEKAVKTRVDLKELG*,2,,FALSE,FALSE,29.3333333333333,17,12,59,35,6,10,-0.174935694828585,0.19788507982096,-0.625880975256565,0.195837024844248,-1.16916335352905,0.374367483068003,-0.495839505221147,0.130469432838652,0.122844695464192,0.0216068373830094,0.0818692869251622,0.0231018939044764,0.060390166215722,0.0441432390430486,0.0981862285750167,0.0146031476458924,missense,"T2C,A47N",-0.495839505221147,-0.5866888454851
NHERF3_PDZ1 abundance,1,MCSTFNPRECKLSKQEGQNYGFFLRIEKDTEGHLVRVVEKCSPAEKTGLQDGDRVLRINGVFVDKEEHMQVVDLVRKSGNSVTLLVLDGDSYEKAVKTRVDLKELG*,2,,FALSE,FALSE,104,87,113,112,37,46,78,-0.637728558593856,0.186812041415209,-0.68231415811316,0.0696321798308234,-0.700969661589573,0.242270933197105,-0.678504707063551,0.0630022199314702,0.072312891053063,0.0203977854404105,0.0752121524834914,0.00821415272249197,0.115596846807631,0.0285671811815976,0.0777409269113681,0.00705169555551011,missense,"T2C,A47T",-0.678504707063551,-0.813106796824489
NHERF3_PDZ1 abundance,1,MCSTFNPRECKLSKQEGQNYGFFLRIEKDTEGHLVRVVEKCSPAEKSGLQDGDRVLRINGVFVDKEEHMQVVDLVRKSGNSVTLLVLDGDSYEKAVKTRVDLKELG*,2,,FALSE,FALSE,115,81,51,213,589,232,111,0.195023931046861,0.107244075513059,-0.0210436406289614,0.0490070585146994,-0.794968457797086,0.155330862014604,-0.0454391602317994,0.0428444887400748,0.163240148632274,0.0117098535270995,0.153218859076527,0.00578111246980735,0.1045130547626,0.0183157129900301,0.148598517450176,0.00479548643135308,missense,"T2C,A47S",-0.0454391602317994,-0.0284066857389577
NHERF3_PDZ1 abundance,1,MCSTFNPRECKLSKQEGQNYGFFLRIEKDTEGHLVRVVEKCSPAEKMGLQDGDRVLRINGVFVDKEEHMQVVDLVRKSGNSVTLLVLDGDSYEKAVKTRVDLKELG*,2,,FALSE,FALSE,98.6666666666667,89,75,132,54,155,129,-0.533457911443151,0.18401308570447,-0.236368657052107,0.0479490703329102,-0.588721925735443,0.232107460433556,-0.268072077605506,0.0454994646370861,0.0836980794606218,0.0200921707829593,0.127818066308441,0.00565630700594105,0.128832447814542,0.027368763509122,0.123679720054432,0.00509265186065552,missense,"T2C,A47M",-0.268072077605506,-0.30436559057709
NHERF3_PDZ1 abundance,1,MCSTFNPRECKLSKQEGQNYGFFLRIEKDTEGHLVRVVEKCSPAEKIGLQDGDRVLRINGVFVDKEEHMQVVDLVRKSGNSVTLLVLDGDSYEKAVKTRVDLKELG*,2,,FALSE,FALSE,42.6666666666667,26,17,85,28,7,7,-0.365093207899622,0.195596126405857,-0.67917320424055,0.178518407358191,-1.40829861860727,0.423454617303581,-0.613503434450831,0.125894394870596,0.102081621937877,0.0213569092718948,0.075582674774573,0.0210589050260797,0.032192724804784,0.0499313087833517,0.0850163718986116,0.0140910740246658,missense,"T2C,A47I",-0.613503434450831,-0.732536141708016
NHERF3_PDZ1 abundance,1,MCSTFNPRECKLSKQEGQNYGFFLRIEKDTEGHLVRVVEKCSPAEKQGLQDGDRVLRINGVFVDKEEHMQVVDLVRKSGNSVTLLVLDGDSYEKAVKTRVDLKELG*,2,,FALSE,FALSE,306.333333333333,388,295,236,106,374,581,-0.767598443794373,0.178971495093189,-0.370495830439136,0.0280601810396867,-0.282622537379965,0.219021656383003,-0.378487372655098,0.0275021119549001,0.0581325521764963,0.0195416854781136,0.111995768498521,0.00331011628590049,0.164925909672853,0.0258257615060097,0.111321186558176,0.00307824900218536,missense,"T2C,A47Q",-0.378487372655098,-0.441228028794698
NHERF3_PDZ1 abundance,1,MCSTFNPRECKLSKQEGQNYGFFLRIEKDTEGHLVRVVEKCSPAEKHGLQDGDRVLRINGVFVDKEEHMQVVDLVRKSGNSVTLLVLDGDSYEKAVKTRVDLKELG*,2,,FALSE,FALSE,69.3333333333333,60,69,79,41,50,86,-0.498573714849533,0.187161329474128,-0.524030869127949,0.0704849614269846,-0.552977318609904,0.240730803079389,-0.523111184013186,0.0636173600132617,0.0875070435508765,0.0204359237896772,0.0938840239127889,0.00831475101320781,0.133047244259766,0.0283855779841547,0.0951337714340095,0.00712054678941113,missense,"T2C,A47H",-0.523111184013186,-0.620492753286908
NHERF3_PDZ1 abundance,1,MCSTFNPRECKLSKQEGQNYGFFLRIEKDTEGHLVRVVEKCSPAEKPGLQDGDRVLRINGVFVDKEEHMQVVDLVRKSGNSVTLLVLDGDSYEKAVKTRVDLKELG*,2,,FALSE,FALSE,98.6666666666667,103,99,94,5,2,4,-1.27458347086491,0.235357609739172,-1.50664412453424,0.309677315320301,-1.62704861239512,0.527600815480473,-1.38951064562563,0.176576183684468,0.00277545781928196,0.0256984185219478,-0.0220298447419361,0.0365310517193696,0.00639899617400796,0.062211623526158,-0.00184035486494402,0.0197637716742538,missense,"T2C,A47P",-1.38951064562563,-1.69441591523149
NHERF3_PDZ1 abundance,1,MCSTFNPRECKLSKQEGQNYGFFLRIEKDTEGHLVRVVEKCSPAEKLGLQDGDRVLRINGVFVDKEEHMQVVDLVRKSGNSVTLLVLDGDSYEKAVKTRVDLKELG*,2,,FALSE,FALSE,683,728,664,657,77,161,300,-0.823181087335902,0.132659751042932,-0.823942344412171,0.036192205677198,-0.952979515090151,0.190867685230588,-0.828069678620171,0.0343461479306925,0.0520635491904895,0.0144849610220666,0.0585049984794651,0.00426940971140971,0.0858813087135838,0.0225060087635782,0.0610004589352709,0.00384428642316422,missense,"T2C,A47L",-0.828069678620171,-0.998496209314781
NHERF3_PDZ1 abundance,1,MCSTFNPRECKLSKQEGQNYGFFLRIEKDTEGHLVRVVEKCSPAEKEGLQDGDRVLRINGVFVDKEEHMQVVDLVRKSGNSVTLLVLDGDSYEKAVKTRVDLKELG*,2,,FALSE,FALSE,42,29,12,85,51,12,15,-0.221183413529322,0.189717094261021,-0.435624915600801,0.150015067943531,-1.15579459755431,0.329851216670904,-0.443746253868813,0.110830935460275,0.117794961860193,0.0207149847183212,0.104312822861979,0.0176965116093882,0.0619665322661739,0.0388941394878018,0.104016908024612,0.0124050551845374,missense,"T2C,A47E",-0.443746253868813,-0.522117996024788
NHERF3_PDZ1 abundance,1,MCSTFNPRECKLSKQEGQNYGFFLRIEKDTEGHLVRVVEKCSPAEKDGLQDGDRVLRINGVFVDKEEHMQVVDLVRKSGNSVTLLVLDGDSYEKAVKTRVDLKELG*,2,,FALSE,FALSE,33.3333333333333,15,20,65,14,12,6,-0.407084839793367,0.212013728783011,-0.575837085648732,0.140872778158061,-1.37049182871735,0.449108067163201,-0.578228825510252,0.113522730969006,0.0974966054091105,0.0231495278215248,0.0877727090651123,0.0166180423626466,0.0366506818631366,0.0529562145795274,0.0889645788563855,0.0127063417494538,missense,"T2C,A47D",-0.578228825510252,-0.688812407739711
NHERF3_PDZ1 abundance,1,MCSTFNPRECKLSKQEGQNYGFFLRIEKDTEGHLVRVVEKCSPAEKAGLQDGDRVLRINGVFVDKEEHMQVVDLVRKSGNSVTLLVLDGDSYEKAVKTRVDLKELG*,1,,FALSE,FALSE,113,112,95,132,369,559,330,-0.0369706525100035,0.178255529682584,0.0508310744966123,0.0344739369765888,-0.277529725025595,0.222495263871771,0.040310186691743,0.0334618122308076,0.137908934954177,0.0194635100633082,0.161697552237669,0.00406671432603799,0.165526424523443,0.0262353491242018,0.158196247327732,0.00374530473440404,missense,T2C,0.040310186691743,0.077881711083715
NHERF3_PDZ1 abundance,1,MCSTFNPRECKLSKQEGQNYGFFLRIEKDTEGHLVRVVEKCSPAEKGGLQDGDRVLRINGVFVDKEEHMQVVDLVRKSGNSVTLLVLDGDSYEKAVKTRVDLKELG*,2,,FALSE,FALSE,104,61,26,225,741,203,119,0.347352273178005,0.130169941261928,0.125841567663451,0.0635233632443695,-0.789989975402543,0.17672194895437,0.07788057410855,0.054324153289194,0.179872699809093,0.0142131016423628,0.170546157123497,0.00749352682054925,0.105100088488428,0.0208380257091644,0.162401415562345,0.006080379242556,missense,"T2C,A47G",0.07788057410855,0.124451118196515
NHERF3_PDZ1 abundance,1,MCSTFNPRECKLSKQEGQNYGFFLRIEKDTEGHLVRVVEKCSPAEKVGLQDGDRVLRINGVFVDKEEHMQVVDLVRKSGNSVTLLVLDGDSYEKAVKTRVDLKELG*,2,,FALSE,FALSE,166,110,93,295,273,72,210,-0.101870577183356,0.129213929953718,-0.505554896546981,0.0592175747250508,-0.693638140116189,0.166527678026129,-0.459910925239396,0.0512234512634289,0.130822589081838,0.0141087159004386,0.0960635400624393,0.00698559493367789,0.116461337233713,0.0196359764960034,0.102207633027887,0.00573332469879813,missense,"T2C,A47V",-0.459910925239396,-0.542154498538056
NHERF3_PDZ1 abundance,1,MCSTFNPRECKLSKQEGQNYGFFLRIEKDTEGHLVRVVEKCSPAEK*GLQDGDRVLRINGVFVDKEEHMQVVDLVRKSGNSVTLLVLDGDSYEKAVKTRVDLKELG*,2,,FALSE,TRUE,324.666666666667,354,348,272,9,26,39,-1.46437550768878,0.210213139386658,-1.14765893759427,0.0869021947482939,-1.22458743214498,0.264676185535677,-1.19647399486056,0.0768503560321353,-0.0179477097886741,0.0229529235989338,0.0203178048333245,0.0102514082040304,0.0538548808030221,0.0312090783936525,0.0197657995488418,0.00860168601456664,stop,"T2C,A47*",-1.19647399486056,-1.45514230121631
NHERF3_PDZ1 abundance,1,MCSTFNPRECKLSKQEGQNYGFFLRIEKDTEGHLVRVVEKCSPAEKYGLQDGDRVLRINGVFVDKEEHMQVVDLVRKSGNSVTLLVLDGDSYEKAVKTRVDLKELG*,2,,FALSE,FALSE,159.333333333333,155,126,197,120,66,362,-0.461940818092365,0.179535559354902,-0.613112092805554,0.0593550318571776,-0.379523348759111,0.221393480863801,-0.584909428642702,0.0546135576199162,0.0915069461398784,0.0196032749864657,0.0833755667917839,0.00700181004971804,0.153499928855502,0.0261054332717463,0.0882168341028123,0.00611277161277596,missense,"T2C,A47Y",-0.584909428642702,-0.6970931774742
NHERF3_PDZ1 abundance,1,MCSTFNPRECKLSKQEGQNYGFFLRIEKDTEGHLVRVVEKCSPAEKWGLQDGDRVLRINGVFVDKEEHMQVVDLVRKSGNSVTLLVLDGDSYEKAVKTRVDLKELG*,2,,FALSE,FALSE,38.6666666666667,27,14,75,24,7,5,-0.421401866595688,0.197093213524861,-0.625880975256565,0.181313182193175,-1.47830726818909,0.482026082353758,-0.599499875770115,0.128601583325391,0.0959333462174331,0.0215203744404553,0.0818692869251622,0.0213885903436342,0.0239377115000888,0.0568377157223911,0.0865837584544748,0.0143940834871159,missense,"T2C,A47W",-0.599499875770115,-0.715178390828436
NHERF3_PDZ1 abundance,1,MCSTFNPRECKLSKQEGQNYGFFLRIEKDTEGHLVRVVEKCSPAEKCGLQDGDRVLRINGVFVDKEEHMQVVDLVRKSGNSVTLLVLDGDSYEKAVKTRVDLKELG*,2,,FALSE,FALSE,128.333333333333,105,113,167,172,263,439,-0.24201644442022,0.179434700430637,-0.203752240342401,0.0379152227849937,-0.260893076353715,0.220577960061056,-0.206914391376963,0.0365823782032756,0.115520227903181,0.0195922623200374,0.131665658452833,0.00447266524213252,0.167488121498778,0.0260092717957412,0.130524961136924,0.00409458260465471,missense,"T2C,A47C",-0.206914391376963,-0.228559154075458
NHERF3_PDZ1 abundance,1,MCSTFNPRECKLSKQEGQNYGFFLRIEKDTEGHLVRVVEKCSPAEKFGLQDGDRVLRINGVFVDKEEHMQVVDLVRKSGNSVTLLVLDGDSYEKAVKTRVDLKELG*,2,,FALSE,FALSE,59,30,39,108,86,18,15,-0.0778023170184335,0.186925164047875,-0.647851215622894,0.112335239053882,-1.23513651822138,0.329484599055932,-0.554707559555325,0.0924202436280823,0.133450573889717,0.0204101371666273,0.0792775698461142,0.0132516145832012,0.0526109938485781,0.0388509100681885,0.0915972607963988,0.0103443882126726,missense,"T2C,A47F",-0.554707559555325,-0.659657227679646
NHERF3_PDZ1 abundance,1,MLSTFNPRECKLSKQEGQNYGFFLRIEKDTEGHLVRVVEKCSPAEKQGLQDGDRVLRINGVFVDKEEHMQVVDLVRKSGNSVTLLVLDGDSYEKAVKTRVDLKELG*,2,,FALSE,FALSE,168.666666666667,184,203,119,93,136,289,-0.587064840796559,0.180095154588349,-0.545568770009319,0.0424238118574457,-0.287133563062002,0.223566215986329,-0.539152558537996,0.040606734738936,0.0778448023657063,0.0196643765269171,0.0913433077153167,0.00500452047478584,0.164393995727284,0.0263616295767913,0.0933382967735306,0.00454501970238196,missense,"T2L,A47Q",-0.539152558537996,-0.640376426367175
NHERF3_PDZ1 abundance,1,MLSTFNPRECKLSKQEGQNYGFFLRIEKDTEGHLVRVVEKCSPAEKPGLQDGDRVLRINGVFVDKEEHMQVVDLVRKSGNSVTLLVLDGDSYEKAVKTRVDLKELG*,2,,FALSE,FALSE,52.6666666666667,60,54,44,1,1,5,-1.58828742490638,0.389217567261971,-1.53052713552462,0.437786841530253,-1.30162056846333,0.482965284694942,-1.49326897295152,0.249176950908129,-0.0314775052010418,0.042498204968504,-0.0248472016051655,0.0516434784170731,0.0447715808249654,0.0569484610069893,-0.0134537890653102,0.0278898108537398,missense,"T2L,A47P",-1.49326897295152,-1.82302688037743
NHERF3_PDZ1 abundance,1,MLSTFNPRECKLSKQEGQNYGFFLRIEKDTEGHLVRVVEKCSPAEK*GLQDGDRVLRINGVFVDKEEHMQVVDLVRKSGNSVTLLVLDGDSYEKAVKTRVDLKELG*,2,,FALSE,TRUE,57.6666666666667,55,59,59,4,3,6,-1.15595935018877,0.249181508574322,-1.2532846824444,0.254462482181669,-1.33840458906231,0.449276086257728,-1.22189700995125,0.165513872470265,0.0157278849930275,0.0272078336552186,0.00785767502360268,0.030017639773204,0.0404342227805158,0.0529760264151941,0.0169202591422062,0.0185255922750562,stop,"T2L,A47*",-1.22189700995125,-1.48665474548947
NHERF3_PDZ1 abundance,1,MFSTFNPRECKLSKQEGQNYGFFLRIEKDTEGHLVRVVEKCSPAEKTGLQDGDRVLRINGVFVDKEEHMQVVDLVRKSGNSVTLLVLDGDSYEKAVKTRVDLKELG*,2,,FALSE,FALSE,28.3333333333333,30,11,44,6,4,17,-0.859114327994183,0.231189051320507,-0.713290624699766,0.234102893529131,-0.896172492981012,0.320313753427322,-0.809874878284081,0.146328162879859,0.0481400412218721,0.0252432585677201,0.071558016881766,0.0276159230530701,0.0925796627900032,0.0377695372216662,0.0630369616617298,0.0163781793236533,missense,"T2F,A47T",-0.809874878284081,-0.975943312673411
NHERF3_PDZ1 abundance,1,MFSTFNPRECKLSKQEGQNYGFFLRIEKDTEGHLVRVVEKCSPAEKQGLQDGDRVLRINGVFVDKEEHMQVVDLVRKSGNSVTLLVLDGDSYEKAVKTRVDLKELG*,2,,FALSE,FALSE,97,99,103,89,39,52,124,-0.660196736312661,0.186046552539468,-0.62322895971013,0.0666345889986838,-0.471228177605933,0.23348723453663,-0.616915333661865,0.0605837633781191,0.069859617351468,0.0203142026171294,0.0821821316583554,0.00786054223730309,0.142686628116849,0.0275314584567661,0.0846344857598617,0.00678100319979613,missense,"T2F,A47Q",-0.616915333661865,-0.736765273593822
NHERF3_PDZ1 abundance,1,MFSTFNPRECKLSKQEGQNYGFFLRIEKDTEGHLVRVVEKCSPAEKAGLQDGDRVLRINGVFVDKEEHMQVVDLVRKSGNSVTLLVLDGDSYEKAVKTRVDLKELG*,1,,FALSE,FALSE,25.3333333333333,48,12,16,83,232,58,-0.226139689736944,0.184159831181819,0.377342745981168,0.0864673660236546,-0.154427295460369,0.26068203983921,0.233374717423898,0.0749633303106807,0.11725379193399,0.020108193747746,0.200214466999873,0.0102001136795593,0.180041947961922,0.0307381119336198,0.179805522282987,0.00839047550630853,missense,T2F,0.233374717423898,0.3171898829948
NHERF3_PDZ1 abundance,1,MFSTFNPRECKLSKQEGQNYGFFLRIEKDTEGHLVRVVEKCSPAEKGGLQDGDRVLRINGVFVDKEEHMQVVDLVRKSGNSVTLLVLDGDSYEKAVKTRVDLKELG*,2,,FALSE,FALSE,26,19,14,45,101,25,17,0.103406681751563,0.19077891607748,-0.27647548050789,0.115386218624803,-0.903617957173516,0.320237683037655,-0.238001814305895,0.0943500122456737,0.153236569742986,0.0208309237842615,0.123086869125181,0.0136115230653088,0.0917017369003328,0.037760567443181,0.127045416410744,0.0105603828363325,missense,"T2F,A47G",-0.238001814305895,-0.267092769350812
NHERF3_PDZ1 abundance,1,MFSTFNPRECKLSKQEGQNYGFFLRIEKDTEGHLVRVVEKCSPAEKVGLQDGDRVLRINGVFVDKEEHMQVVDLVRKSGNSVTLLVLDGDSYEKAVKTRVDLKELG*,2,,FALSE,FALSE,27.3333333333333,31,12,39,30,8,7,-0.396461386749682,0.193492787165181,-0.54691757603439,0.174437181973839,-1.15017905272392,0.425032460737617,-0.536484255141197,0.123930500936955,0.0986565676587587,0.0211272481525436,0.0911841959553536,0.0205774637056525,0.0626286846939783,0.0501173589159925,0.0936369539196507,0.0138712598317942,missense,"T2F,A47V",-0.536484255141197,-0.637068999541696
NHERF3_PDZ1 abundance,1,MFSTFNPRECKLSKQEGQNYGFFLRIEKDTEGHLVRVVEKCSPAEKYGLQDGDRVLRINGVFVDKEEHMQVVDLVRKSGNSVTLLVLDGDSYEKAVKTRVDLKELG*,2,,FALSE,FALSE,124.666666666667,130,128,116,46,85,42,-0.691693164944998,0.184228481552404,-0.547991868888221,0.0535635313735668,-0.91768913227585,0.262365201662765,-0.572460057272412,0.0504729884856726,0.066420559630592,0.0201156896003633,0.0910574671125759,0.00631861630825618,0.0900425456664454,0.0309365805989975,0.0896102639987154,0.00564932710251921,missense,"T2F,A47Y",-0.572460057272412,-0.681661879489178
NHERF3_PDZ1 abundance,1,MFSTFNPRECKLSKQEGQNYGFFLRIEKDTEGHLVRVVEKCSPAEKSGLQDGDRVLRINGVFVDKEEHMQVVDLVRKSGNSVTLLVLDGDSYEKAVKTRVDLKELG*,2,,FALSE,FALSE,60,55,58,67,126,235,596,-0.143592103589323,0.182196888041915,-0.0515862192068176,0.0468319389171788,0.142986917722272,0.221272630554255,-0.0492123127295428,0.0444336068245293,0.126267065051222,0.0198938623122765,0.149615907027822,0.00552452471674363,0.215111304412778,0.0260911833052188,0.148176197050553,0.00497335281360942,missense,"T2F,A47S",-0.0492123127295428,-0.0330835998419909
NHERF3_PDZ1 abundance,1,MFSTFNPRECKLSKQEGQNYGFFLRIEKDTEGHLVRVVEKCSPAEKWGLQDGDRVLRINGVFVDKEEHMQVVDLVRKSGNSVTLLVLDGDSYEKAVKTRVDLKELG*,2,,FALSE,FALSE,14.3333333333333,10,10,23,6,0,2,-0.536736614166475,0.243287647155212,,,-1.39027736138404,0.716169297102829,-0.625045018453201,0.230358683396197,0.0833400817953396,0.0265642899107588,,,0.0343176867778209,0.0844465235554652,0.0837245485834714,0.0257835248606329,missense,"T2F,A47W",-0.625045018453201,-0.746842215216657
NHERF3_PDZ1 abundance,1,MFSTFNPRECKLSKQEGQNYGFFLRIEKDTEGHLVRVVEKCSPAEKLGLQDGDRVLRINGVFVDKEEHMQVVDLVRKSGNSVTLLVLDGDSYEKAVKTRVDLKELG*,2,,FALSE,FALSE,114.666666666667,152,117,75,3,9,75,-1.53867352443926,0.266533367458652,-1.13965599536801,0.147717638101847,-0.581105286538728,0.244120408849853,-1.09068059310802,0.114194375129659,-0.0260602221987055,0.0291024625658261,0.0212618710658547,0.0174254955413194,0.129730557666418,0.028785260607659,0.0316070150131881,0.0127815173567215,missense,"T2F,A47L",-1.09068059310802,-1.32400881192314
NHERF3_PDZ1 abundance,1,MFSTFNPRECKLSKQEGQNYGFFLRIEKDTEGHLVRVVEKCSPAEKFGLQDGDRVLRINGVFVDKEEHMQVVDLVRKSGNSVTLLVLDGDSYEKAVKTRVDLKELG*,2,,FALSE,FALSE,73.6666666666667,72,89,60,62,128,104,-0.430718231327115,0.183858680494163,-0.335880023967221,0.0488935922426536,-0.398869867386368,0.237645792717172,-0.34430120903586,0.0463441486322359,0.0949161033917745,0.0200753114610073,0.116079218444557,0.00576772743303699,0.151218699755648,0.0280218114819105,0.115147566300286,0.00518719542405515,missense,"T2F,A47F",-0.34430120903586,-0.398853449220975
NHERF3_PDZ1 abundance,1,ITSTFNPRECKLSKQEGQNYGFFLRIEKDTEGHLVRVVEKCSPAEKKGLQDGDRVLRINGVFVDKEEHMQVVDLVRKSGNSVTLLVLDGDSYEKAVKTRVDLKELG*,2,,FALSE,FALSE,39,24,20,73,28,11,10,-0.341605408450685,0.19630035743425,-0.599720096639119,0.145896649464743,-1.23970637292556,0.37394839717424,-0.5732254278727,0.111746150521382,0.104646226927991,0.0214338034234111,0.0849553522018828,0.0172106828095131,0.0520721431264332,0.044093822868769,0.0895245978036791,0.0125074931301489,missense,"M1I,A47K",-0.5732254278727,-0.682610574925335
NHERF3_PDZ1 abundance,1,ITSTFNPRECKLSKQEGQNYGFFLRIEKDTEGHLVRVVEKCSPAEKNGLQDGDRVLRINGVFVDKEEHMQVVDLVRKSGNSVTLLVLDGDSYEKAVKTRVDLKELG*,2,,FALSE,FALSE,43.6666666666667,36,15,80,74,20,14,-0.17540184399876,0.186246426336773,-0.356661516378626,0.12180222593261,-1.15856707576918,0.336570594602221,-0.374303791529477,0.0975616996141965,0.122793797188661,0.020336026600218,0.113627731892171,0.0143683866881767,0.0616396177393626,0.0396864495031158,0.111789445303055,0.0109198597177334,missense,"M1I,A47N",-0.374303791529477,-0.436042378445473
NHERF3_PDZ1 abundance,1,ITSTFNPRECKLSKQEGQNYGFFLRIEKDTEGHLVRVVEKCSPAEKTGLQDGDRVLRINGVFVDKEEHMQVVDLVRKSGNSVTLLVLDGDSYEKAVKTRVDLKELG*,2,,FALSE,FALSE,32.6666666666667,17,12,69,46,17,14,-0.0947402687894684,0.195813473683173,-0.340021180836039,0.13357939959242,-1.10955977384519,0.336856089352722,-0.344251776105197,0.104865287311174,0.131601139006354,0.0213806411635607,0.115590707312909,0.0157576797322265,0.0674182741171987,0.0397201133857629,0.115153099216076,0.011737333720365,missense,"M1I,A47T",-0.344251776105197,-0.398792175903581
NHERF3_PDZ1 abundance,1,ITSTFNPRECKLSKQEGQNYGFFLRIEKDTEGHLVRVVEKCSPAEKRGLQDGDRVLRINGVFVDKEEHMQVVDLVRKSGNSVTLLVLDGDSYEKAVKTRVDLKELG*,2,,FALSE,FALSE,671.333333333333,675,723,616,131,261,280,-0.67324277887071,0.109647364369334,-0.708529545673565,0.0291715174736913,-0.944311323642527,0.159682441700352,-0.713394112041673,0.0277615627361437,0.0684351354233782,0.0119722657895547,0.0721196570650848,0.00344121497069195,0.0869034114988138,0.0188288259898788,0.0738358349592714,0.00310728873956222,missense,"M1I,A47R",-0.713394112041673,-0.856353061131646
NHERF3_PDZ1 abundance,1,ITSTFNPRECKLSKQEGQNYGFFLRIEKDTEGHLVRVVEKCSPAEKSGLQDGDRVLRINGVFVDKEEHMQVVDLVRKSGNSVTLLVLDGDSYEKAVKTRVDLKELG*,2,,FALSE,FALSE,692.333333333333,658,794,625,1768,2465,4122,0.123632897306089,0.127735790871194,-0.12702279204142,0.013688077570335,-0.22028726354445,0.160476181862523,-0.124863535710707,0.013561471240591,0.155445046252462,0.0139473196455292,0.140717039699091,0.00161471262156693,0.172276123081306,0.018922419219263,0.139708727278132,0.00151790471157168,missense,"M1I,A47S",-0.124863535710707,-0.126855126936093
NHERF3_PDZ1 abundance,1,ITSTFNPRECKLSKQEGQNYGFFLRIEKDTEGHLVRVVEKCSPAEKMGLQDGDRVLRINGVFVDKEEHMQVVDLVRKSGNSVTLLVLDGDSYEKAVKTRVDLKELG*,2,,FALSE,FALSE,56.3333333333333,44,25,100,140,23,44,-0.0471955939326373,0.183009190487828,-0.458511622507242,0.107088883444431,-0.853103707363299,0.260704782116001,-0.409370925163179,0.0871149148440972,0.136792485716217,0.0199825566538132,0.101612994904544,0.0126327287991107,0.0976580838196181,0.0307407935707977,0.107864460585719,0.00975057479709392,missense,"M1I,A47M",-0.409370925163179,-0.479508941735056
NHERF3_PDZ1 abundance,1,ITSTFNPRECKLSKQEGQNYGFFLRIEKDTEGHLVRVVEKCSPAEKIGLQDGDRVLRINGVFVDKEEHMQVVDLVRKSGNSVTLLVLDGDSYEKAVKTRVDLKELG*,2,,FALSE,FALSE,43.3333333333333,20,18,92,59,23,14,-0.0693936946714382,0.192383348189501,-0.368343342067144,0.112734526284703,-1.204871494944,0.336336827736688,-0.362386155807731,0.093436459596805,0.134368701400043,0.0210061098254116,0.112249686561461,0.0132987164591165,0.0561796695952756,0.0396588850721963,0.113123359234066,0.0104581309607516,missense,"M1I,A47I",-0.362386155807731,-0.421270179703126
NHERF3_PDZ1 abundance,1,ITSTFNPRECKLSKQEGQNYGFFLRIEKDTEGHLVRVVEKCSPAEKQGLQDGDRVLRINGVFVDKEEHMQVVDLVRKSGNSVTLLVLDGDSYEKAVKTRVDLKELG*,2,,FALSE,FALSE,31.3333333333333,21,11,62,81,20,8,0.00928411742983818,0.190412202101378,-0.271529734562482,0.129498561780914,-1.25952479151349,0.403990883077721,-0.253406915586117,0.103506756889182,0.142959438474618,0.0207908827197463,0.123670293522076,0.0152762841317891,0.0497352703243066,0.0476362583009721,0.125321158371137,0.0115852764920767,missense,"M1I,A47Q",-0.253406915586117,-0.286187766300767
NHERF3_PDZ1 abundance,1,ITSTFNPRECKLSKQEGQNYGFFLRIEKDTEGHLVRVVEKCSPAEKHGLQDGDRVLRINGVFVDKEEHMQVVDLVRKSGNSVTLLVLDGDSYEKAVKTRVDLKELG*,2,,FALSE,FALSE,356,370,461,237,225,718,585,-0.532797751792575,0.177330148011214,-0.314009990147102,0.0211275378096333,-0.281750281633871,0.218992852528108,-0.316750981798702,0.0208835550222572,0.0837701615106163,0.0193624687351363,0.118659114668989,0.00249230776115571,0.165028761003826,0.0258223651227513,0.118231200736864,0.00233744893900384,missense,"M1I,A47H",-0.316750981798702,-0.364704273860505
NHERF3_PDZ1 abundance,1,ITSTFNPRECKLSKQEGQNYGFFLRIEKDTEGHLVRVVEKCSPAEKPGLQDGDRVLRINGVFVDKEEHMQVVDLVRKSGNSVTLLVLDGDSYEKAVKTRVDLKELG*,2,,FALSE,FALSE,40.3333333333333,19,31,71,3,1,1,-0.928480449812518,0.273871346057545,-1.37819078437613,0.439036990739657,-1.99337040306648,0.986304967315836,-1.10382842557408,0.226175527809514,0.040566036575464,0.0299036877539491,-0.00687686006823471,0.05179095213622,-0.0367955415560381,0.116299352670169,0.0301354079513039,0.0253153137453626,missense,"M1I,A47P",-1.10382842557408,-1.34030586938944
NHERF3_PDZ1 abundance,1,ITSTFNPRECKLSKQEGQNYGFFLRIEKDTEGHLVRVVEKCSPAEKLGLQDGDRVLRINGVFVDKEEHMQVVDLVRKSGNSVTLLVLDGDSYEKAVKTRVDLKELG*,2,,FALSE,FALSE,186,153,109,296,63,35,31,-0.615146415358052,0.134312270794981,-0.726586066996305,0.0791446418690118,-1.32968288370694,0.233031038951458,-0.747694173391679,0.0654428869095784,0.0747786085144163,0.0146653976956502,0.0699896214387082,0.0093362892998392,0.0414626356149059,0.0274776665232317,0.0699967069025354,0.0073248738736825,missense,"M1I,A47L",-0.747694173391679,-0.898868819707184
NHERF3_PDZ1 abundance,1,ITSTFNPRECKLSKQEGQNYGFFLRIEKDTEGHLVRVVEKCSPAEKEGLQDGDRVLRINGVFVDKEEHMQVVDLVRKSGNSVTLLVLDGDSYEKAVKTRVDLKELG*,2,,FALSE,FALSE,209.666666666667,219,166,244,139,211,583,-0.520237073305172,0.178702808747195,-0.369784949760008,0.0372873424785118,-0.292528679798731,0.218978578525672,-0.373803693448725,0.0360044612907333,0.0851416471109614,0.0195123479343727,0.11207962746258,0.0043985974082457,0.163757834899899,0.0258206820152964,0.111845420146754,0.00402989767564647,missense,"M1I,A47E",-0.373803693448725,-0.435422494735984
NHERF3_PDZ1 abundance,1,ITSTFNPRECKLSKQEGQNYGFFLRIEKDTEGHLVRVVEKCSPAEKDGLQDGDRVLRINGVFVDKEEHMQVVDLVRKSGNSVTLLVLDGDSYEKAVKTRVDLKELG*,2,,FALSE,FALSE,219,195,222,240,69,113,103,-0.691693164944998,0.181257625902471,-0.62097939011469,0.0452852882633259,-0.861363041646678,0.235278399406447,-0.633093781327422,0.0431883034827446,0.066420559630592,0.0197913053922433,0.0824475018975425,0.00534207423609007,0.0966841910962978,0.0277426622140098,0.0828236688136913,0.00483396883555156,missense,"M1I,A47D",-0.633093781327422,-0.756818852159089
NHERF3_PDZ1 abundance,1,ITSTFNPRECKLSKQEGQNYGFFLRIEKDTEGHLVRVVEKCSPAEKGGLQDGDRVLRINGVFVDKEEHMQVVDLVRKSGNSVTLLVLDGDSYEKAVKTRVDLKELG*,2,,FALSE,FALSE,235.333333333333,167,182,357,1777,1335,686,0.382657496828388,0.127709031559936,0.110563323088508,0.0242575823636547,-0.446080274346902,0.160327170708012,0.10780047661908,0.0235724953590624,0.183727635344783,0.0139443978280412,0.168743860619566,0.00286154313562484,0.145651922794413,0.018904848689473,0.16575028237663,0.0026384159310036,missense,"M1I,A47G",0.10780047661908,0.161537563575165
NHERF3_PDZ1 abundance,1,ITSTFNPRECKLSKQEGQNYGFFLRIEKDTEGHLVRVVEKCSPAEKVGLQDGDRVLRINGVFVDKEEHMQVVDLVRKSGNSVTLLVLDGDSYEKAVKTRVDLKELG*,2,,FALSE,FALSE,67.6666666666667,41,23,139,248,61,46,0.141311943982681,0.182384862933398,-0.167901272270897,0.0812081941342601,-0.947477794273065,0.258421728533756,-0.179991592683229,0.0713064818394522,0.157375400410407,0.019914387067938,0.13589481410621,0.00957971602436191,0.0865300396749013,0.0304715891537814,0.133538368919967,0.00798117275253596,missense,"M1I,A47V",-0.179991592683229,-0.195187691623528
NHERF3_PDZ1 abundance,1,ITSTFNPRECKLSKQEGQNYGFFLRIEKDTEGHLVRVVEKCSPAEK*GLQDGDRVLRINGVFVDKEEHMQVVDLVRKSGNSVTLLVLDGDSYEKAVKTRVDLKELG*,2,,FALSE,TRUE,202.666666666667,230,192,186,12,13,17,-1.25342098203455,0.202496421777173,-1.17467891385753,0.122688828994744,-1.37377362173396,0.317689931378241,-1.21332674488469,0.0996372423683071,0.00508616489831515,0.0221103443470286,0.0171303961937592,0.0144729747245457,0.0362637118933238,0.0374601513664369,0.0178795094693407,0.0111521705098032,stop,"M1I,A47*",-1.21332674488469,-1.47603169392172
NHERF3_PDZ1 abundance,1,ITSTFNPRECKLSKQEGQNYGFFLRIEKDTEGHLVRVVEKCSPAEKYGLQDGDRVLRINGVFVDKEEHMQVVDLVRKSGNSVTLLVLDGDSYEKAVKTRVDLKELG*,2,,FALSE,FALSE,188.333333333333,167,213,185,147,225,349,-0.424271186886538,0.178914464486389,-0.420581070073224,0.0350459062583901,-0.370817995744285,0.221680107444397,-0.419544594432696,0.0339857326410626,0.0956200485348577,0.0195354583737351,0.106087468507101,0.00413418662181711,0.154526413516879,0.0261392306132239,0.106725744863493,0.00380394595740309,missense,"M1I,A47Y",-0.419544594432696,-0.492119451730255
NHERF3_PDZ1 abundance,1,ITSTFNPRECKLSKQEGQNYGFFLRIEKDTEGHLVRVVEKCSPAEKWGLQDGDRVLRINGVFVDKEEHMQVVDLVRKSGNSVTLLVLDGDSYEKAVKTRVDLKELG*,2,,FALSE,FALSE,179.666666666667,183,141,215,49,80,112,-0.773496490025857,0.183274165968721,-0.591182694857836,0.0543269468569211,-0.797164997538116,0.233838937397637,-0.61494905811957,0.0508407679820878,0.0574885514973321,0.020011489012591,0.085962465899244,0.00640867253493503,0.104254051555214,0.0275729292152261,0.0848545665207871,0.00569049182724002,missense,"M1I,A47W",-0.61494905811957,-0.734328027333643
NHERF3_PDZ1 abundance,1,ITSTFNPRECKLSKQEGQNYGFFLRIEKDTEGHLVRVVEKCSPAEKCGLQDGDRVLRINGVFVDKEEHMQVVDLVRKSGNSVTLLVLDGDSYEKAVKTRVDLKELG*,2,,FALSE,FALSE,243.666666666667,265,258,208,456,1076,574,-0.227570687262285,0.176831642591611,-0.0436527021531353,0.0222355134877966,-0.244796181022409,0.219191568614836,-0.0485040150508954,0.0219508749250778,0.117097543009849,0.0193080375190706,0.150551783527219,0.00262300999474012,0.169386173895416,0.025845796569431,0.148255475202941,0.00245691163449639,missense,"M1I,A47C",-0.0485040150508954,-0.0322056476774831
NHERF3_PDZ1 abundance,1,ITSTFNPRECKLSKQEGQNYGFFLRIEKDTEGHLVRVVEKCSPAEKFGLQDGDRVLRINGVFVDKEEHMQVVDLVRKSGNSVTLLVLDGDSYEKAVKTRVDLKELG*,2,,FALSE,FALSE,133,134,94,171,207,163,160,-0.259228256071997,0.178611270986184,-0.284535101079207,0.0449875871776285,-0.603133950409707,0.228729484895958,-0.29426128081133,0.0428525994046379,0.113640890583948,0.019502353034715,0.122136116837676,0.00530695595903036,0.127133065579,0.0269704522551217,0.120748421950179,0.00479639423963848,missense,"M1I,A47F",-0.29426128081133,-0.336827743615902
NHERF3_PDZ1 abundance,1,QTSTFNPRECKLSKQEGQNYGFFLRIEKDTEGHLVRVVEKCSPAEKRGLQDGDRVLRINGVFVDKEEHMQVVDLVRKSGNSVTLLVLDGDSYEKAVKTRVDLKELG*,2,,FALSE,FALSE,402,382,548,276,31,64,98,-0.997955155657377,0.145427738573247,-0.962714016833399,0.0571455605891649,-0.898384398981518,0.18370086219745,-0.962087662348238,0.0510884624845077,0.0329801757678657,0.0158790824511578,0.0421348128326414,0.00674117000548118,0.0923188476825562,0.0216609386208983,0.0460001300382637,0.00571821571099742,missense,"M1Q,A47R",-0.962087662348238,-1.16461475303459
NHERF3_PDZ1 abundance,1,QTSTFNPRECKLSKQEGQNYGFFLRIEKDTEGHLVRVVEKCSPAEKGGLQDGDRVLRINGVFVDKEEHMQVVDLVRKSGNSVTLLVLDGDSYEKAVKTRVDLKELG*,2,,FALSE,FALSE,103.333333333333,89,107,114,380,440,708,0.0461869481019974,0.130381868997279,-0.0478266687009727,0.0344301792009763,-0.169434382249288,0.17998961395755,-0.0459229841843555,0.0327339019805832,0.146988814827942,0.0142362417806633,0.150059402005259,0.00406155244467006,0.178272399458312,0.0212233297856987,0.148544364132728,0.00366383139137103,missense,"M1Q,A47G",-0.0459229841843555,-0.0290063972715417
NHERF3_PDZ1 abundance,1,QTSTFNPRECKLSKQEGQNYGFFLRIEKDTEGHLVRVVEKCSPAEKVGLQDGDRVLRINGVFVDKEEHMQVVDLVRKSGNSVTLLVLDGDSYEKAVKTRVDLKELG*,2,,FALSE,FALSE,67.6666666666667,60,61,82,84,63,92,-0.27007354408873,0.136186859526905,-0.425798040788758,0.0659368174840088,-0.535926793229318,0.185489117214517,-0.409198712547108,0.0565241925714923,0.112456706436454,0.0148700818180073,0.105472049108911,0.00777822969444043,0.135057743172537,0.021871799265208,0.107883735953169,0.00632662464860369,missense,"M1Q,A47V",-0.409198712547108,-0.479295480017486
NHERF3_PDZ1 abundance,1,QTSTFNPRECKLSKQEGQNYGFFLRIEKDTEGHLVRVVEKCSPAEKYGLQDGDRVLRINGVFVDKEEHMQVVDLVRKSGNSVTLLVLDGDSYEKAVKTRVDLKELG*,2,,FALSE,FALSE,116.666666666667,111,143,96,49,134,162,-0.626788995188072,0.184104944159595,-0.453467537225822,0.0445595150059301,-0.407748355677789,0.229535519111423,-0.461157465833135,0.0425581212268864,0.0735073690185759,0.0201022006988273,0.102208019890801,0.00525645847061161,0.150171799988133,0.0270654951278588,0.102068110567024,0.00476343396523063,missense,"M1Q,A47Y",-0.461157465833135,-0.543699615860069
NHERF3_PDZ1 abundance,1,QTSTFNPRECKLSKQEGQNYGFFLRIEKDTEGHLVRVVEKCSPAEKSGLQDGDRVLRINGVFVDKEEHMQVVDLVRKSGNSVTLLVLDGDSYEKAVKTRVDLKELG*,2,,FALSE,FALSE,26.3333333333333,13,26,40,82,85,93,0.15361099167095,0.196881009338137,-0.110486590720848,0.0728990808940905,-0.301573064175901,0.241520306378079,-0.0951805133624214,0.0657789412353357,0.158718318853812,0.0214972041167568,0.142667730937353,0.00859953236058667,0.162691373629581,0.0284786716272077,0.143031080633223,0.00736248767202057,missense,"M1Q,A47S",-0.0951805133624214,-0.0900623002681072
NHERF3_PDZ1 abundance,1,QTSTFNPRECKLSKQEGQNYGFFLRIEKDTEGHLVRVVEKCSPAEKCGLQDGDRVLRINGVFVDKEEHMQVVDLVRKSGNSVTLLVLDGDSYEKAVKTRVDLKELG*,2,,FALSE,FALSE,80,86,84,70,152,276,293,-0.219715205212757,0.180192423703367,-0.109106127758568,0.0405863810405042,-0.106777384417639,0.224734646830938,-0.114215788108812,0.0389938714807847,0.117955273786535,0.0196749972263275,0.142830577104563,0.00478776814297545,0.185660548691615,0.0264994041550109,0.140900505512647,0.00436449557669999,missense,"M1Q,A47C",-0.114215788108812,-0.113656985341067
NHERF3_PDZ1 abundance,1,QTSTFNPRECKLSKQEGQNYGFFLRIEKDTEGHLVRVVEKCSPAEKLGLQDGDRVLRINGVFVDKEEHMQVVDLVRKSGNSVTLLVLDGDSYEKAVKTRVDLKELG*,2,,FALSE,FALSE,33.3333333333333,30,23,47,17,40,5,-0.553509227189109,0.201432061060314,-0.283730919864352,0.0907275711806557,-1.32347305088199,0.482820365867157,-0.357584725867189,0.0815355422173954,0.0815087000539971,0.0219941280615621,0.122230981989556,0.0107026683299203,0.0421948630310334,0.0569313730205959,0.1136607723952,0.00912608827587224,missense,"M1Q,A47L",-0.357584725867189,-0.415318690751361
NHERF3_PDZ1 abundance,1,HTSTFNPRECKLSKQEGQNYGFFLRIEKDTEGHLVRVVEKCSPAEKRGLQDGDRVLRINGVFVDKEEHMQVVDLVRKSGNSVTLLVLDGDSYEKAVKTRVDLKELG*,2,,FALSE,FALSE,166.333333333333,216,142,141,55,68,45,-0.816241706184289,0.136472339735097,-0.633638004358347,0.0581877298066897,-0.954967547594074,0.210379049637757,-0.679555294406345,0.0518729435139289,0.0528212519956595,0.0149012530636619,0.0809542298083283,0.00686410938690263,0.0856468914684565,0.0248066755202721,0.0776233370533613,0.00580602089301432,missense,"M1H,A47R",-0.679555294406345,-0.814409025335773
NHERF3_PDZ1 abundance,1,HTSTFNPRECKLSKQEGQNYGFFLRIEKDTEGHLVRVVEKCSPAEKSGLQDGDRVLRINGVFVDKEEHMQVVDLVRKSGNSVTLLVLDGDSYEKAVKTRVDLKELG*,2,,FALSE,FALSE,607,665,656,500,1801,3285,3275,0.179745295065873,0.107662120253649,0.00574912876682541,0.0137063967938753,-0.302344455375027,0.140916046914818,0.00565677554500496,0.0135338016265328,0.161571892473831,0.0117554993369652,0.156379465282022,0.00161687364683258,0.162600415660102,0.016616001723719,0.154317569629827,0.00151480771443905,missense,"M1H,A47S",0.00565677554500496,0.034927966858609
NHERF3_PDZ1 abundance,1,HTSTFNPRECKLSKQEGQNYGFFLRIEKDTEGHLVRVVEKCSPAEKIGLQDGDRVLRINGVFVDKEEHMQVVDLVRKSGNSVTLLVLDGDSYEKAVKTRVDLKELG*,2,,FALSE,FALSE,21.6666666666667,10,13,42,43,9,6,0.0411777052670292,0.205108680458383,-0.536558555189305,0.165153386543111,-1.22580324713613,0.450012096018145,-0.378546625385908,0.123682355997976,0.146441861538461,0.022395573777051,0.0924061967527399,0.0194823017604478,0.0537115189614787,0.0530628124109378,0.111314554534432,0.0138434855316946,missense,"M1H,A47I",-0.378546625385908,-0.441301473992721
NHERF3_PDZ1 abundance,1,HTSTFNPRECKLSKQEGQNYGFFLRIEKDTEGHLVRVVEKCSPAEKPGLQDGDRVLRINGVFVDKEEHMQVVDLVRKSGNSVTLLVLDGDSYEKAVKTRVDLKELG*,2,,FALSE,FALSE,23.6666666666667,11,25,35,1,0,1,-1.09047991884609,0.397345122310645,,,-1.75902485572795,0.987013261736013,-1.18371726443421,0.36859771311147,0.0228775065119078,0.0433856430735751,,,-0.00916287583928901,0.11638287063398,0.0211936314466411,0.0412563058594861,missense,"M1H,A47P",-1.18371726443421,-1.43933002422107
NHERF3_PDZ1 abundance,1,HTSTFNPRECKLSKQEGQNYGFFLRIEKDTEGHLVRVVEKCSPAEKLGLQDGDRVLRINGVFVDKEEHMQVVDLVRKSGNSVTLLVLDGDSYEKAVKTRVDLKELG*,2,,FALSE,FALSE,163,167,137,185,37,15,89,-0.791192689632423,0.142444275959583,-0.95994822403381,0.118179357199628,-0.863041061791225,0.209427630727856,-0.886687273837429,0.0834246501609899,0.0555563244312881,0.0155533217036064,0.0424610792874586,0.0139410153616068,0.0964863287078427,0.0246944897288523,0.05443952447744,0.00933753184253091,missense,"M1H,A47L",-0.886687273837429,-1.07115414135475
NHERF3_PDZ1 abundance,1,HTSTFNPRECKLSKQEGQNYGFFLRIEKDTEGHLVRVVEKCSPAEKEGLQDGDRVLRINGVFVDKEEHMQVVDLVRKSGNSVTLLVLDGDSYEKAVKTRVDLKELG*,2,,FALSE,FALSE,29.6666666666667,16,19,54,53,12,7,-0.0353844819402256,0.195746635503342,-0.561758026611003,0.141615997529575,-1.25799449219566,0.424223310388153,-0.440695656532447,0.110757847855214,0.138082127039168,0.0213733431819045,0.089433543774091,0.0167057161571301,0.0499157143309305,0.0500219486068346,0.104358354464149,0.0123968746547031,missense,"M1H,A47E",-0.440695656532447,-0.518336706582164
NHERF3_PDZ1 abundance,1,HTSTFNPRECKLSKQEGQNYGFFLRIEKDTEGHLVRVVEKCSPAEKGGLQDGDRVLRINGVFVDKEEHMQVVDLVRKSGNSVTLLVLDGDSYEKAVKTRVDLKELG*,2,,FALSE,FALSE,70,31,57,122,800,270,346,0.58046535990789,0.1363814251737,-0.00943561582389367,0.0460027006143742,-0.336388626494451,0.172866858885237,0.0276768859188853,0.0422666971209419,0.20532604152329,0.0148913262104316,0.154588198493833,0.00542670370813633,0.158586124751524,0.0203834558809848,0.156782230631046,0.00473081552615194,missense,"M1H,A47G",0.0276768859188853,0.06222242813987
NHERF3_PDZ1 abundance,1,HTSTFNPRECKLSKQEGQNYGFFLRIEKDTEGHLVRVVEKCSPAEKVGLQDGDRVLRINGVFVDKEEHMQVVDLVRKSGNSVTLLVLDGDSYEKAVKTRVDLKELG*,2,,FALSE,FALSE,111.666666666667,91,84,160,305,254,98,0.00981382674659995,0.130532513849456,-0.13200569176083,0.04138083292769,-0.764789505226806,0.18753155818317,-0.146414321922457,0.0386014232030779,0.14301727680724,0.0142526905135669,0.14012923246118,0.00488148557574678,0.108071581551469,0.0221126320404578,0.137296596665711,0.00432056973125069,missense,"M1H,A47V",-0.146414321922457,-0.153567849526942
NHERF3_PDZ1 abundance,1,HTSTFNPRECKLSKQEGQNYGFFLRIEKDTEGHLVRVVEKCSPAEK*GLQDGDRVLRINGVFVDKEEHMQVVDLVRKSGNSVTLLVLDGDSYEKAVKTRVDLKELG*,2,,FALSE,TRUE,29,14,11,62,2,0,0,-0.957849024053288,0.310675858837695,,,,,-0.957849024053288,0.310675858837695,0.0373593167542159,0.0339223288931451,,,,,0.0464745512072071,0.0347732441071611,stop,"M1H,A47*",-0.957849024053288,-1.15936085798763
NHERF3_PDZ1 abundance,1,HTSTFNPRECKLSKQEGQNYGFFLRIEKDTEGHLVRVVEKCSPAEKWGLQDGDRVLRINGVFVDKEEHMQVVDLVRKSGNSVTLLVLDGDSYEKAVKTRVDLKELG*,2,,FALSE,FALSE,87.3333333333333,87,95,80,44,17,46,-0.586883558996195,0.185433186091928,-0.907915181983526,0.10970327276999,-0.764446914442587,0.259410266115768,-0.817638742966717,0.0887235660869015,0.0778645963106793,0.0202472298615271,0.048599151584711,0.0129411349591415,0.108111977866763,0.0305881517634082,0.0621679699002383,0.00993062748145311,missense,"M1H,A47W",-0.817638742966717,-0.985566811392315
NHERF3_PDZ1 abundance,1,HTSTFNPRECKLSKQEGQNYGFFLRIEKDTEGHLVRVVEKCSPAEKCGLQDGDRVLRINGVFVDKEEHMQVVDLVRKSGNSVTLLVLDGDSYEKAVKTRVDLKELG*,2,,FALSE,FALSE,85.3333333333333,85,70,101,250,105,266,-0.0702726993454425,0.179368987410836,-0.324332255167212,0.0543998134508222,-0.260273464751384,0.224506649067207,-0.300755314511105,0.0507127722833717,0.134272723921259,0.0195850871932715,0.117441449768605,0.00641726823497093,0.167561182499833,0.0264725199830652,0.12002155948997,0.00567616555904276,missense,"M1H,A47C",-0.300755314511105,-0.344877256010171
NHERF3_PDZ1 abundance,1,HTSTFNPRECKLSKQEGQNYGFFLRIEKDTEGHLVRVVEKCSPAEKFGLQDGDRVLRINGVFVDKEEHMQVVDLVRKSGNSVTLLVLDGDSYEKAVKTRVDLKELG*,2,,FALSE,FALSE,32.3333333333333,22,18,57,97,19,12,0.048529426092549,0.189281104690268,-0.420784465024187,0.120207208861165,-1.09733295412045,0.353247635618413,-0.347755753325783,0.0975293064055384,0.147244587224026,0.0206673795337137,0.106063475043242,0.014180230668192,0.0688599896781287,0.0416529093090674,0.114760906994597,0.0109162340193728,missense,"M1H,A47F",-0.347755753325783,-0.403135440717146
NHERF3_PDZ1 abundance,1,PTSTFNPRECKLSKQEGQNYGFFLRIEKDTEGHLVRVVEKCSPAEKGGLQDGDRVLRINGVFVDKEEHMQVVDLVRKSGNSVTLLVLDGDSYEKAVKTRVDLKELG*,2,,FALSE,FALSE,89.3333333333333,120,107,41,221,539,328,-0.207643713912463,0.178718839761732,0.00818053872938104,0.0332699864519567,0.107832854697312,0.226149276471417,0.00314161437431515,0.0323712480667485,0.119273345617579,0.0195140983418541,0.156666286300867,0.00392469042984977,0.210966141497645,0.026666209065163,0.15403605334567,0.00362324036148101,missense,"M1P,A47G",0.00314161437431515,0.0318103635394651
NHERF3_PDZ1 abundance,1,PTSTFNPRECKLSKQEGQNYGFFLRIEKDTEGHLVRVVEKCSPAEKLGLQDGDRVLRINGVFVDKEEHMQVVDLVRKSGNSVTLLVLDGDSYEKAVKTRVDLKELG*,2,,FALSE,FALSE,465.333333333333,434,557,405,60,119,510,-0.965293791197945,0.132540847903268,-0.846296615768686,0.0419567283925487,-0.495440640377013,0.158293522035842,-0.835424968205334,0.0387813320973353,0.0365464314513193,0.0144719781291402,0.0558679792253134,0.00494942102329463,0.139831635148,0.0186650526507533,0.0601771980575812,0.00434070652565907,missense,"M1P,A47L",-0.835424968205334,-1.00761326928342
NHERF3_PDZ1 abundance,1,PTSTFNPRECKLSKQEGQNYGFFLRIEKDTEGHLVRVVEKCSPAEKDGLQDGDRVLRINGVFVDKEEHMQVVDLVRKSGNSVTLLVLDGDSYEKAVKTRVDLKELG*,2,,FALSE,FALSE,30,15,31,44,6,46,34,-0.655716636451937,0.237315461684226,-0.327299651352241,0.0819524534043689,-0.666526445902333,0.274556368476489,-0.384724124142671,0.0745530718231013,0.0703487941465952,0.0259121940558843,0.117091401191766,0.00966751249037312,0.119658190733745,0.0323740921757553,0.11062312111233,0.0083445562044709,missense,"M1P,A47D",-0.384724124142671,-0.44895863364218
NHERF3_PDZ1 abundance,1,PTSTFNPRECKLSKQEGQNYGFFLRIEKDTEGHLVRVVEKCSPAEKCGLQDGDRVLRINGVFVDKEEHMQVVDLVRKSGNSVTLLVLDGDSYEKAVKTRVDLKELG*,2,,FALSE,FALSE,37.3333333333333,29,24,59,81,88,195,-0.0854307782212257,0.187418444524398,-0.0789958072796604,0.0741195907894439,-0.185037673825135,0.228801284085878,-0.0886162468214062,0.0659958014749021,0.13261763125028,0.0204639978773494,0.146382537872384,0.00874350968118905,0.176432549949358,0.0269789183985426,0.143765804096028,0.00738676034668474,missense,"M1P,A47C",-0.0886162468214062,-0.0819257325624275
NHERF3_PDZ1 abundance,1,RTSTFNPRECKLSKQEGQNYGFFLRIEKDTEGHLVRVVEKCSPAEKAGLQDGDRVLRINGVFVDKEEHMQVVDLVRKSGNSVTLLVLDGDSYEKAVKTRVDLKELG*,1,,FALSE,FALSE,126.666666666667,104,138,138,462,649,991,0.0244325398653775,0.128396309334928,-0.0166035821456284,0.0300755217668635,0.0712129267706235,0.157155260408259,-0.0115941176169801,0.0287874232307773,0.14461347677033,0.0140194408739072,0.153742630105489,0.00354785574143826,0.206648132307959,0.0185308354513636,0.152386716292099,0.00322211097754764,missense,M1R,-0.0115941176169801,0.0135450660700877
NHERF3_PDZ1 abundance,1,RTSTFNPRECKLSKQEGQNYGFFLRIEKDTEGHLVRVVEKCSPAEKGGLQDGDRVLRINGVFVDKEEHMQVVDLVRKSGNSVTLLVLDGDSYEKAVKTRVDLKELG*,2,,FALSE,FALSE,743.333333333333,829,815,586,1879,3712,5066,0.0294712487028749,0.131733326846626,-0.0194695401881951,0.0125674692403481,-0.161733686090053,0.177877094124398,-0.0197305870915785,0.0124798371091473,0.145163647417711,0.0143838058618323,0.153404547668388,0.00148252017854744,0.179180420818953,0.0209742337178089,0.151476019721502,0.00139683985694138,missense,"M1R,A47G",-0.0197305870915785,0.00345971466767089
NHERF3_PDZ1 abundance,1,RTSTFNPRECKLSKQEGQNYGFFLRIEKDTEGHLVRVVEKCSPAEKEGLQDGDRVLRINGVFVDKEEHMQVVDLVRKSGNSVTLLVLDGDSYEKAVKTRVDLKELG*,2,,FALSE,FALSE,152,138,193,125,59,191,176,-0.636180961940049,0.18256490323315,-0.438484123473027,0.0376495114519734,-0.467741127640392,0.22803282751622,-0.447088972291294,0.0364007495451388,0.0724818712978776,0.0199340454549303,0.103975536708007,0.00444132063286094,0.143097800793819,0.0268883064635245,0.103642765134588,0.00407425332097663,missense,"M1R,A47E",-0.447088972291294,-0.526261376644024
NHERF3_PDZ1 abundance,1,RTSTFNPRECKLSKQEGQNYGFFLRIEKDTEGHLVRVVEKCSPAEK*GLQDGDRVLRINGVFVDKEEHMQVVDLVRKSGNSVTLLVLDGDSYEKAVKTRVDLKELG*,2,,FALSE,TRUE,17,10,11,30,1,0,0,-1.06251201953643,0.398328936841313,,,,,-1.06251201953643,0.398328936841313,0.0259312882971489,0.0434930646164141,,,,,0.0347598595522519,0.0445840542858694,stop,"M1R,A47*",-1.06251201953643,-1.28909318127262
NHERF3_PDZ1 abundance,1,LTSTFNPRECKLSKQEGQNYGFFLRIEKDTEGHLVRVVEKCSPAEKKGLQDGDRVLRINGVFVDKEEHMQVVDLVRKSGNSVTLLVLDGDSYEKAVKTRVDLKELG*,2,,FALSE,FALSE,63,30,25,134,24,2,9,-0.451827724238584,0.152304570504881,-1.12868516507827,0.31350621592692,-1.43514974223728,0.364493245835902,-0.686786152090221,0.128235724069522,0.0926111828743278,0.0166299555811155,0.0225560438996139,0.0369827275741026,0.0290265962744417,0.0429789263443808,0.0768140035561072,0.0143531336905634,missense,"M1L,A47K",-0.686786152090221,-0.82337184894255
NHERF3_PDZ1 abundance,1,LTSTFNPRECKLSKQEGQNYGFFLRIEKDTEGHLVRVVEKCSPAEKRGLQDGDRVLRINGVFVDKEEHMQVVDLVRKSGNSVTLLVLDGDSYEKAVKTRVDLKELG*,2,,FALSE,FALSE,482.666666666667,467,453,528,56,79,85,-0.713401043653288,0.10630780512886,-0.906111719588704,0.0510706859589262,-1.2296084346446,0.207930017988811,-0.886779714477571,0.0449458196138283,0.0640503020770438,0.0116076232732763,0.048811896835202,0.00602454806281031,0.0532628333533871,0.0245178999337349,0.0544291778062917,0.00503068362915376,missense,"M1L,A47R",-0.886779714477571,-1.07126872377193
NHERF3_PDZ1 abundance,1,LTSTFNPRECKLSKQEGQNYGFFLRIEKDTEGHLVRVVEKCSPAEKSGLQDGDRVLRINGVFVDKEEHMQVVDLVRKSGNSVTLLVLDGDSYEKAVKTRVDLKELG*,2,,FALSE,FALSE,387.333333333333,305,395,462,1023,1727,2320,0.0384103401307809,0.0765771412654086,-0.0326269314772881,0.017956203660238,-0.246505259068829,0.10422103385251,-0.034879088810001,0.0172411530363555,0.146139696218406,0.00836136731518335,0.151852437397809,0.00211820166393921,0.169184649339576,0.0122891389309828,0.149780482288748,0.00192976314756185,missense,"M1L,A47S",-0.034879088810001,-0.015317220897241
NHERF3_PDZ1 abundance,1,LTSTFNPRECKLSKQEGQNYGFFLRIEKDTEGHLVRVVEKCSPAEKMGLQDGDRVLRINGVFVDKEEHMQVVDLVRKSGNSVTLLVLDGDSYEKAVKTRVDLKELG*,2,,FALSE,FALSE,31.6666666666667,15,10,70,44,10,7,-0.0710562534583182,0.197828781073531,-0.435624915600801,0.164328132223661,-1.34397294220922,0.423741711933137,-0.373169089471061,0.121131661593644,0.134187168576142,0.0216006901894885,0.104312822861979,0.019384950722015,0.0397776349219079,0.0499651613144439,0.111916449930366,0.0135579920933037,missense,"M1L,A47M",-0.373169089471061,-0.434635887702541
NHERF3_PDZ1 abundance,1,LTSTFNPRECKLSKQEGQNYGFFLRIEKDTEGHLVRVVEKCSPAEKIGLQDGDRVLRINGVFVDKEEHMQVVDLVRKSGNSVTLLVLDGDSYEKAVKTRVDLKELG*,2,,FALSE,FALSE,305,231,327,357,67,281,153,-0.776507345311538,0.114545014497102,-0.46371776951554,0.0309135400105691,-0.86936846359361,0.148873035154755,-0.49980652522272,0.0292634479257304,0.057159799776382,0.0125070344035669,0.100998852323832,0.00364671247484452,0.0957402382408098,0.0175542435578114,0.0977422090254812,0.00327539134178504,missense,"M1L,A47I",-0.49980652522272,-0.591606063064688
NHERF3_PDZ1 abundance,1,LTSTFNPRECKLSKQEGQNYGFFLRIEKDTEGHLVRVVEKCSPAEKEGLQDGDRVLRINGVFVDKEEHMQVVDLVRKSGNSVTLLVLDGDSYEKAVKTRVDLKELG*,2,,FALSE,FALSE,30.3333333333333,19,14,58,43,7,6,-0.147168438836769,0.194912270519508,-0.625880975256565,0.181313182193175,-1.33274104579457,0.449307462170743,-0.478390876245541,0.127314267498699,0.125876569243309,0.0212822398579949,0.0818692869251622,0.0213885903436342,0.0411020349052485,0.0529797260806059,0.100139214033797,0.0142499971469283,missense,"M1L,A47E",-0.478390876245541,-0.565060846356145
NHERF3_PDZ1 abundance,1,LTSTFNPRECKLSKQEGQNYGFFLRIEKDTEGHLVRVVEKCSPAEKDGLQDGDRVLRINGVFVDKEEHMQVVDLVRKSGNSVTLLVLDGDSYEKAVKTRVDLKELG*,2,,FALSE,FALSE,301.666666666667,254,329,322,72,176,302,-0.76828023682913,0.132253384284927,-0.591879663577155,0.0369224883640578,-0.608540543874256,0.162925544947774,-0.604812087921794,0.0347445356851719,0.0580581080029173,0.0144405903172817,0.0858802480580505,0.00435555743125753,0.126495551482535,0.0192112338868441,0.0859891745991652,0.00388887706077489,missense,"M1L,A47D",-0.604812087921794,-0.721763006728629
NHERF3_PDZ1 abundance,1,LTSTFNPRECKLSKQEGQNYGFFLRIEKDTEGHLVRVVEKCSPAEKGGLQDGDRVLRINGVFVDKEEHMQVVDLVRKSGNSVTLLVLDGDSYEKAVKTRVDLKELG*,2,,FALSE,FALSE,155.333333333333,89,80,297,786,261,271,0.246317499810433,0.0945236454995947,-0.115620669321924,0.0422227669775587,-0.629693727262055,0.126559585005525,-0.104176941982142,0.0368784649480725,0.168840832625587,0.0103209248469204,0.14206208989867,0.00498080423681254,0.124001290968356,0.0149231711266791,0.142024130786342,0.0041277229223229,missense,"M1L,A47G",-0.104176941982142,-0.101213591903859
NHERF3_PDZ1 abundance,1,LTSTFNPRECKLSKQEGQNYGFFLRIEKDTEGHLVRVVEKCSPAEKVGLQDGDRVLRINGVFVDKEEHMQVVDLVRKSGNSVTLLVLDGDSYEKAVKTRVDLKELG*,2,,FALSE,FALSE,409,369,321,537,646,418,666,-0.168219567647891,0.0837905150126554,-0.36204972438792,0.0266725833566805,-0.754928115838334,0.128150138351506,-0.359759692524523,0.0249303600795534,0.123578021432821,0.00914898704720482,0.112992112504749,0.00314642847211552,0.109234379307044,0.0151107199383092,0.113417333311187,0.00279039864883299,missense,"M1L,A47V",-0.359759692524523,-0.418014614713988
NHERF3_PDZ1 abundance,1,LTSTFNPRECKLSKQEGQNYGFFLRIEKDTEGHLVRVVEKCSPAEK*GLQDGDRVLRINGVFVDKEEHMQVVDLVRKSGNSVTLLVLDGDSYEKAVKTRVDLKELG*,2,,FALSE,TRUE,169,152,121,234,11,4,17,-1.11980473820718,0.150153592392262,-1.3475211505301,0.219698143969728,-1.40163098134405,0.275743958520865,-1.22750097619066,0.113065887079817,0.0196755642341247,0.0163950928297861,-0.00325891995827043,0.0259166682961795,0.0329789338610578,0.0325141258955228,0.0162930199137057,0.0126552082492937,stop,"M1L,A47*",-1.22750097619066,-1.49360099766287
NHERF3_PDZ1 abundance,1,LTSTFNPRECKLSKQEGQNYGFFLRIEKDTEGHLVRVVEKCSPAEKCGLQDGDRVLRINGVFVDKEEHMQVVDLVRKSGNSVTLLVLDGDSYEKAVKTRVDLKELG*,2,,FALSE,FALSE,191.666666666667,181,153,241,459,560,346,-0.0189465165737744,0.129418192893033,-0.0789670761356451,0.0297273054624886,-0.573126964912988,0.174955138104617,-0.0892292993462988,0.0285835164692267,0.13987696899947,0.0141310191287425,0.146385927138746,0.00350677844195479,0.130671315009447,0.0206296936365032,0.143697186517635,0.00319928815629263,missense,"M1L,A47C",-0.0892292993462988,-0.0826856260470627
NHERF3_PDZ1 abundance,1,LTSTFNPRECKLSKQEGQNYGFFLRIEKDTEGHLVRVVEKCSPAEKLGLQDGDRVLRINGVFVDKEEHMQVVDLVRKSGNSVTLLVLDGDSYEKAVKTRVDLKELG*,2,,FALSE,FALSE,249,203,189,355,60,42,52,-0.650038518927708,0.103322873563096,-0.837742370020622,0.0706461320316841,-1.18920706945646,0.202542983269616,-0.809429731295345,0.0560408171491174,0.0709687810708173,0.0112817021325859,0.0568770799194327,0.00833376348652969,0.0580267276599922,0.0238826920909121,0.0630867859543568,0.00627252153412119,missense,"M1L,A47L",-0.809429731295345,-0.975391542176251
NHERF3_PDZ1 abundance,1,LTSTFNPRECKLSKQEGQNYGFFLRIEKDTEGHLVRVVEKCSPAEKFGLQDGDRVLRINGVFVDKEEHMQVVDLVRKSGNSVTLLVLDGDSYEKAVKTRVDLKELG*,2,,FALSE,FALSE,485.666666666667,402,504,551,346,756,822,-0.434231051491056,0.105962519315786,-0.320859163899288,0.0205990006289252,-0.498697705869699,0.133196132000329,-0.328900751406884,0.0199914175676742,0.0945325427205672,0.011569921924491,0.117851152612364,0.00242995892858434,0.139447580904175,0.0157057141990934,0.116871304586543,0.0022375940175387,missense,"M1L,A47F",-0.328900751406884,-0.37976420818945
NHERF3_PDZ1 abundance,1,LTSTFNPRECKLSKQEGQNYGFFLRIEKDTEGHLVRVVEKCSPAEKPGLQDGDRVLRINGVFVDKEEHMQVVDLVRKSGNSVTLLVLDGDSYEKAVKTRVDLKELG*,2,,FALSE,FALSE,40.6666666666667,31,26,65,5,0,2,-0.893869149088293,0.215944823671077,,,-1.73443322792037,0.69799997215336,-0.967294910916026,0.206297622335615,0.044345203489106,0.0235787594142274,,,-0.0062631739317647,0.0823041022962194,0.0454172945187876,0.0230904248789764,missense,"M1L,A47P",-0.967294910916026,-1.17106926402487
NHERF3_PDZ1 abundance,1,ETSTFNPRECKLSKQEGQNYGFFLRIEKDTEGHLVRVVEKCSPAEKSGLQDGDRVLRINGVFVDKEEHMQVVDLVRKSGNSVTLLVLDGDSYEKAVKTRVDLKELG*,2,,FALSE,FALSE,52,41,29,86,326,152,207,0.237132326376854,0.134493249465741,0.0172565220704491,0.0635248364734299,-0.319259363786304,0.172310461078884,0.0196962400923471,0.0544919954279557,0.167837914422286,0.0146851585422611,0.157736933714914,0.00749370060985941,0.160605907912604,0.0203178486835659,0.155888975047889,0.00609916543239535,missense,"M1E,A47S",0.0196962400923471,0.0523302239313804
NHERF3_PDZ1 abundance,1,ETSTFNPRECKLSKQEGQNYGFFLRIEKDTEGHLVRVVEKCSPAEKMGLQDGDRVLRINGVFVDKEEHMQVVDLVRKSGNSVTLLVLDGDSYEKAVKTRVDLKELG*,2,,FALSE,FALSE,224.333333333333,241,270,162,92,601,786,-0.669425495490623,0.179826398399077,-0.21599225800897,0.0249070322360312,-0.0578486159790472,0.218498920270953,-0.222428832953079,0.0245157219667075,0.0688519400723847,0.0196350313570714,0.130221766064523,0.00293815542106908,0.191429944857025,0.0257641235000548,0.128788464886038,0.00274398914547453,missense,"M1E,A47M",-0.222428832953079,-0.247789680976086
NHERF3_PDZ1 abundance,1,ETSTFNPRECKLSKQEGQNYGFFLRIEKDTEGHLVRVVEKCSPAEKIGLQDGDRVLRINGVFVDKEEHMQVVDLVRKSGNSVTLLVLDGDSYEKAVKTRVDLKELG*,2,,FALSE,FALSE,24.3333333333333,18,11,44,19,7,7,-0.370973982691453,0.20432627675453,-0.5596864584854,0.185549599107733,-1.19014421645774,0.424701631016567,-0.542180917565221,0.130696928543875,0.101439507106743,0.0223101440437314,0.0896779160887319,0.0218883388164936,0.057916224729137,0.050078349396952,0.0929993394174883,0.0146286107241009,missense,"M1E,A47I",-0.542180917565221,-0.64413015088585
NHERF3_PDZ1 abundance,1,ETSTFNPRECKLSKQEGQNYGFFLRIEKDTEGHLVRVVEKCSPAEKQGLQDGDRVLRINGVFVDKEEHMQVVDLVRKSGNSVTLLVLDGDSYEKAVKTRVDLKELG*,2,,FALSE,FALSE,56,54,45,69,44,131,138,-0.446934558228807,0.187056966319643,-0.14233189975206,0.0568599988513481,-0.351459239460048,0.232536748878217,-0.177611418874663,0.0529718313757044,0.0931454618728101,0.0204245285005034,0.138911102428625,0.00670748374530915,0.15680908561016,0.0274193827089408,0.133804776374903,0.00592901691854033,missense,"M1E,A47Q",-0.177611418874663,-0.192237408416154
NHERF3_PDZ1 abundance,1,ETSTFNPRECKLSKQEGQNYGFFLRIEKDTEGHLVRVVEKCSPAEKHGLQDGDRVLRINGVFVDKEEHMQVVDLVRKSGNSVTLLVLDGDSYEKAVKTRVDLKELG*,2,,FALSE,FALSE,18,14,12,28,36,14,18,-0.109695904855624,0.200372537423036,-0.393313409820024,0.142269374568593,-0.727488548097707,0.317536563763546,-0.348794703359254,0.108959505963387,0.129968150825874,0.0218784399310834,0.109304095162319,0.0167827917103715,0.112469893748859,0.0374420671481671,0.114644619674223,0.0121955903263147,missense,"M1E,A47H",-0.348794703359254,-0.404423244501062
NHERF3_PDZ1 abundance,1,ETSTFNPRECKLSKQEGQNYGFFLRIEKDTEGHLVRVVEKCSPAEKPGLQDGDRVLRINGVFVDKEEHMQVVDLVRKSGNSVTLLVLDGDSYEKAVKTRVDLKELG*,2,,FALSE,FALSE,31.6666666666667,17,38,40,0,39,13,,,-0.428495125811085,0.0835712297208664,-0.953473682642534,0.345790048229255,-0.457466971140745,0.0812324939481345,,,0.105153887759765,0.00985847126718536,0.0858230393462407,0.0407735539224667,0.102481179266004,0.00909216877056311,missense,"M1E,A47P",-0.457466971140745,-0.539125158113044
NHERF3_PDZ1 abundance,1,ETSTFNPRECKLSKQEGQNYGFFLRIEKDTEGHLVRVVEKCSPAEKRGLQDGDRVLRINGVFVDKEEHMQVVDLVRKSGNSVTLLVLDGDSYEKAVKTRVDLKELG*,2,,FALSE,FALSE,25.3333333333333,23,14,39,8,2,6,-0.696728498350594,0.222144275055802,-0.969741201126695,0.317478881401456,-1.20125059318409,0.450208383818886,-0.844733150898426,0.168743618512634,0.0658707575426205,0.0242556701649259,0.0413058517813793,0.0374513626362606,0.0566066252983428,0.0530859575282389,0.0591353542844864,0.0188870904228543,missense,"M1E,A47R",-0.844733150898426,-1.01915098766002
NHERF3_PDZ1 abundance,1,ETSTFNPRECKLSKQEGQNYGFFLRIEKDTEGHLVRVVEKCSPAEKLGLQDGDRVLRINGVFVDKEEHMQVVDLVRKSGNSVTLLVLDGDSYEKAVKTRVDLKELG*,2,,FALSE,FALSE,123.666666666667,119,96,156,37,22,85,-0.730394430339827,0.139595185183508,-0.833147052717408,0.0975923197267651,-0.811207456637891,0.206071077045024,-0.800957768162778,0.0745645159465949,0.0621948143209439,0.0152422328577784,0.0574191660386467,0.0115124676654609,0.102598246345548,0.0242987044155345,0.0640350335690179,0.00834583711925238,missense,"M1E,A47L",-0.800957768162778,-0.964890338241669
NHERF3_PDZ1 abundance,1,ETSTFNPRECKLSKQEGQNYGFFLRIEKDTEGHLVRVVEKCSPAEKEGLQDGDRVLRINGVFVDKEEHMQVVDLVRKSGNSVTLLVLDGDSYEKAVKTRVDLKELG*,2,,FALSE,FALSE,29,16,12,59,50,15,26,-0.0524829593393976,0.196091519352695,-0.374376144775045,0.139050338626532,-0.852593608396821,0.288442407165697,-0.345144060908302,0.105558557191412,0.136215164552682,0.0214110006407474,0.111538027628655,0.0164030584762329,0.0977182317267716,0.0340114531991948,0.115053227802225,0.0118149298453676,missense,"M1E,A47E",-0.345144060908302,-0.399898184574595
NHERF3_PDZ1 abundance,1,ETSTFNPRECKLSKQEGQNYGFFLRIEKDTEGHLVRVVEKCSPAEKGGLQDGDRVLRINGVFVDKEEHMQVVDLVRKSGNSVTLLVLDGDSYEKAVKTRVDLKELG*,2,,FALSE,FALSE,430.333333333333,382,493,416,1327,3378,4511,0.173402957117415,0.128944866828031,0.091979747987799,0.0150503516327302,-0.0880562154148559,0.159389007281544,0.0914947158016927,0.0148835522057337,0.160879380108551,0.0140793372165695,0.166551651150065,0.00177541313712726,0.187868040196172,0.0187942259076635,0.163925215558187,0.00166588223484089,missense,"M1E,A47G",0.0914947158016927,0.141326177268056
NHERF3_PDZ1 abundance,1,ETSTFNPRECKLSKQEGQNYGFFLRIEKDTEGHLVRVVEKCSPAEKVGLQDGDRVLRINGVFVDKEEHMQVVDLVRKSGNSVTLLVLDGDSYEKAVKTRVDLKELG*,2,,FALSE,FALSE,264.666666666667,229,285,280,314,683,873,-0.234393658819486,0.12798831220707,-0.227430088091242,0.0258053527754501,-0.272647748014613,0.158246492834433,-0.228822000963292,0.0249791692386467,0.116352550830354,0.01397489215097,0.128872503649674,0.00304412570840557,0.166102078895005,0.0186595072404982,0.128072892093646,0.00279586174728604,missense,"M1E,A47V",-0.228822000963292,-0.255714167899927
NHERF3_PDZ1 abundance,1,ETSTFNPRECKLSKQEGQNYGFFLRIEKDTEGHLVRVVEKCSPAEK*GLQDGDRVLRINGVFVDKEEHMQVVDLVRKSGNSVTLLVLDGDSYEKAVKTRVDLKELG*,2,,FALSE,TRUE,29.6666666666667,17,11,61,1,5,1,-1.21822001974204,0.39385319329332,-0.65204185387401,0.212827613210469,-1.94307567237198,0.986417889840754,-0.820451359978336,0.183954302587976,0.00892971625988292,0.043004363481912,0.0787832216484416,0.0251061868624768,-0.0308650790557743,0.116312667838383,0.0618531600585889,0.0205895877857573,stop,"M1E,A47*",-0.820451359978336,-0.989053118446149
NHERF3_PDZ1 abundance,1,ETSTFNPRECKLSKQEGQNYGFFLRIEKDTEGHLVRVVEKCSPAEKYGLQDGDRVLRINGVFVDKEEHMQVVDLVRKSGNSVTLLVLDGDSYEKAVKTRVDLKELG*,2,,FALSE,FALSE,26.6666666666667,21,15,44,51,29,16,-0.126468517878258,0.192675139070915,-0.25467420381188,0.10901764151723,-0.916257988740423,0.325581576997474,-0.27780634603993,0.0910931996252177,0.128136769084532,0.0210379701259975,0.125658654422747,0.0128602545409904,0.0902112977991668,0.0383906883782467,0.122590185470891,0.0101958551878499,missense,"M1E,A47Y",-0.27780634603993,-0.316431452572039
NHERF3_PDZ1 abundance,1,ETSTFNPRECKLSKQEGQNYGFFLRIEKDTEGHLVRVVEKCSPAEKWGLQDGDRVLRINGVFVDKEEHMQVVDLVRKSGNSVTLLVLDGDSYEKAVKTRVDLKELG*,2,,FALSE,FALSE,37.3333333333333,25,11,76,18,4,18,-0.483236023223695,0.20188813554958,-0.713290624699766,0.234102893529131,-1.05831034923939,0.314091134900354,-0.672718456751897,0.137467115943708,0.0891817479252037,0.0220439262946225,0.071558016881766,0.0276159230530701,0.0734613085780248,0.0370358021898239,0.0783885687825616,0.0153863824414992,missense,"M1E,A47W",-0.672718456751897,-0.805934599119138
NHERF3_PDZ1 abundance,1,ETSTFNPRECKLSKQEGQNYGFFLRIEKDTEGHLVRVVEKCSPAEKCGLQDGDRVLRINGVFVDKEEHMQVVDLVRKSGNSVTLLVLDGDSYEKAVKTRVDLKELG*,2,,FALSE,FALSE,170.333333333333,209,158,144,205,329,666,-0.392510044435284,0.177980382367471,-0.234302987884688,0.0330366901823103,-0.0737130549173545,0.219153767918928,-0.236007190481997,0.0321308497609454,0.0990880100439505,0.0194334670540051,0.128061742753104,0.00389716966009764,0.189559302367997,0.0258413393309397,0.12726867013052,0.00359633312445939,missense,"M1E,A47C",-0.236007190481997,-0.264620384707516
NHERF3_PDZ1 abundance,1,ETSTFNPRECKLSKQEGQNYGFFLRIEKDTEGHLVRVVEKCSPAEKFGLQDGDRVLRINGVFVDKEEHMQVVDLVRKSGNSVTLLVLDGDSYEKAVKTRVDLKELG*,2,,FALSE,FALSE,69.3333333333333,57,43,108,83,115,68,-0.276567573641179,0.183389189911648,-0.165608702973961,0.0593084749867881,-0.734376721640256,0.245910476174784,-0.204042222413758,0.0550012286293173,0.11174763104468,0.0200240483406223,0.136165256800632,0.00699631797343105,0.111657680335539,0.028996334948785,0.13084643649342,0.0061561627494211,missense,"M1E,A47F",-0.204042222413758,-0.224999030932187
NHERF3_PDZ1 abundance,1,DTSTFNPRECKLSKQEGQNYGFFLRIEKDTEGHLVRVVEKCSPAEKKGLQDGDRVLRINGVFVDKEEHMQVVDLVRKSGNSVTLLVLDGDSYEKAVKTRVDLKELG*,2,,FALSE,FALSE,19.3333333333333,10,15,33,18,4,2,-0.214358900338766,0.214301821977192,-0.79842240651591,0.229934924484135,-1.50988440887766,0.715281289459491,-0.532798150568034,0.153134966423503,0.118540122368807,0.0233993620061363,0.0615154552518611,0.0271242490258977,0.0202143184898631,0.0843418148522661,0.0940495312425449,0.0171400494029641,missense,"M1D,A47K",-0.532798150568034,-0.63249998345401
NHERF3_PDZ1 abundance,1,DTSTFNPRECKLSKQEGQNYGFFLRIEKDTEGHLVRVVEKCSPAEKNGLQDGDRVLRINGVFVDKEEHMQVVDLVRKSGNSVTLLVLDGDSYEKAVKTRVDLKELG*,2,,FALSE,FALSE,107.333333333333,86,111,125,69,188,148,-0.451467156674682,0.182794967657701,-0.290997398755626,0.0416983245505591,-0.525147645299393,0.230203808950968,-0.305776323363129,0.0400344948520293,0.0926505528193782,0.0199591659168337,0.121373792576375,0.00491893844142892,0.136328757684405,0.0271442959838929,0.119459569359392,0.0044809701899747,missense,"M1D,A47N",-0.305776323363129,-0.351100918352345
NHERF3_PDZ1 abundance,1,DTSTFNPRECKLSKQEGQNYGFFLRIEKDTEGHLVRVVEKCSPAEKTGLQDGDRVLRINGVFVDKEEHMQVVDLVRKSGNSVTLLVLDGDSYEKAVKTRVDLKELG*,2,,FALSE,FALSE,132.333333333333,137,126,134,60,108,82,-0.650388106216475,0.135519862744764,-0.380978641052438,0.0533962082467458,-0.745412631496425,0.187496889789302,-0.438713774729182,0.0480220129141218,0.070930610048998,0.0147972532297188,0.110759164854231,0.00629887805331354,0.110356389948762,0.0221085441448286,0.104580181998462,0.00537499496686798,missense,"M1D,A47T",-0.438713774729182,-0.515880115982718
NHERF3_PDZ1 abundance,1,DTSTFNPRECKLSKQEGQNYGFFLRIEKDTEGHLVRVVEKCSPAEKRGLQDGDRVLRINGVFVDKEEHMQVVDLVRKSGNSVTLLVLDGDSYEKAVKTRVDLKELG*,2,,FALSE,FALSE,139.333333333333,150,129,139,16,23,37,-1.03653383847655,0.154114146043023,-0.884333995603854,0.0949310770292586,-1.01957802659446,0.221167028044451,-0.937200830584735,0.0759165218875019,0.0287678151043997,0.0168275409898804,0.0513809037396885,0.0111985344523683,0.078028399082776,0.0260787312706681,0.0487856566614258,0.00849716407717367,missense,"M1D,A47R",-0.937200830584735,-1.13376692100973
NHERF3_PDZ1 abundance,1,DTSTFNPRECKLSKQEGQNYGFFLRIEKDTEGHLVRVVEKCSPAEKSGLQDGDRVLRINGVFVDKEEHMQVVDLVRKSGNSVTLLVLDGDSYEKAVKTRVDLKELG*,2,,FALSE,FALSE,156.666666666667,135,139,196,356,441,1133,-0.0460172724363671,0.129054312666183,-0.118876058014087,0.031899557145978,-0.24375784664774,0.175575214016644,-0.11857519613915,0.0304968281860401,0.13692114524415,0.0140912874779501,0.141678068316214,0.00376302788184341,0.169508608253582,0.020702809386261,0.140412566861189,0.00341344079638109,missense,"M1D,A47S",-0.11857519613915,-0.119060577406365
NHERF3_PDZ1 abundance,1,DTSTFNPRECKLSKQEGQNYGFFLRIEKDTEGHLVRVVEKCSPAEKMGLQDGDRVLRINGVFVDKEEHMQVVDLVRKSGNSVTLLVLDGDSYEKAVKTRVDLKELG*,2,,FALSE,FALSE,31.3333333333333,32,16,46,37,8,12,-0.344237182512326,0.191310891872723,-0.625880975256565,0.169606065162458,-1.02629698832549,0.35382008070224,-0.561709533364379,0.119460199141635,0.104358866636704,0.0208890095909828,0.0818692869251622,0.0200075615224192,0.0772361381433823,0.0417204087082334,0.0908135457520273,0.0133709090927863,missense,"M1D,A47M",-0.561709533364379,-0.668336344168105
NHERF3_PDZ1 abundance,1,DTSTFNPRECKLSKQEGQNYGFFLRIEKDTEGHLVRVVEKCSPAEKIGLQDGDRVLRINGVFVDKEEHMQVVDLVRKSGNSVTLLVLDGDSYEKAVKTRVDLKELG*,2,,FALSE,FALSE,47.6666666666667,43,42,58,33,131,9,-0.464511119263677,0.190532313210053,-0.123394634707081,0.0579628903618157,-1.1984067198147,0.38789457907442,-0.173241844059441,0.0548954940977662,0.0912262980006446,0.0208039975093776,0.141145034894961,0.00683758622558954,0.0569419583270676,0.0457382756302971,0.134293852971529,0.00614432812316485,missense,"M1D,A47I",-0.173241844059441,-0.186821214374225
NHERF3_PDZ1 abundance,1,DTSTFNPRECKLSKQEGQNYGFFLRIEKDTEGHLVRVVEKCSPAEKQGLQDGDRVLRINGVFVDKEEHMQVVDLVRKSGNSVTLLVLDGDSYEKAVKTRVDLKELG*,2,,FALSE,FALSE,21.6666666666667,16,11,38,27,6,12,-0.233297138252867,0.201210430254588,-0.601997964266177,0.197374124618622,-0.962998628140581,0.354443511828076,-0.495132254510996,0.130934907979664,0.116472278611709,0.0219699284565049,0.0846866437883916,0.0232832177166434,0.0846999130999478,0.0417939200853144,0.0982653895425957,0.014655247222489,missense,"M1D,A47Q",-0.495132254510996,-0.585812191063455
NHERF3_PDZ1 abundance,1,DTSTFNPRECKLSKQEGQNYGFFLRIEKDTEGHLVRVVEKCSPAEKPGLQDGDRVLRINGVFVDKEEHMQVVDLVRKSGNSVTLLVLDGDSYEKAVKTRVDLKELG*,2,,FALSE,FALSE,374.333333333333,378,521,224,11,35,68,-1.42473945179958,0.204358887509194,-1.17683523090008,0.0748000629050349,-0.976071704298042,0.244968050690509,-1.18864576181087,0.0675215909768817,-0.0136198958126189,0.0223137047733913,0.0168760264821022,0.00882378150227007,0.0831584118960573,0.0288852096098756,0.0206419959156365,0.00755753850436643,missense,"M1D,A47P",-1.18864576181087,-1.44543901634409
NHERF3_PDZ1 abundance,1,DTSTFNPRECKLSKQEGQNYGFFLRIEKDTEGHLVRVVEKCSPAEKLGLQDGDRVLRINGVFVDKEEHMQVVDLVRKSGNSVTLLVLDGDSYEKAVKTRVDLKELG*,2,,FALSE,FALSE,89,65,48,154,28,4,19,-0.622994117404582,0.146387144630277,-1.11746341466568,0.221837754330593,-1.2604228351846,0.273124792011847,-0.854272641187975,0.111531249387308,0.0739217272270394,0.0159838388616829,0.0238798164991025,0.0261690672059001,0.0496293782310082,0.0322052889945356,0.0580676207768446,0.0124834397337183,missense,"M1D,A47L",-0.854272641187975,-1.03097541741674
NHERF3_PDZ1 abundance,1,DTSTFNPRECKLSKQEGQNYGFFLRIEKDTEGHLVRVVEKCSPAEKEGLQDGDRVLRINGVFVDKEEHMQVVDLVRKSGNSVTLLVLDGDSYEKAVKTRVDLKELG*,2,,FALSE,FALSE,28.6666666666667,18,11,57,55,12,6,-0.0590774130584156,0.194002252975915,-0.411741904610414,0.152016201041938,-1.32697900119913,0.449339936685453,-0.347069720652541,0.115627567421383,0.135495123965158,0.0211828761207295,0.107130179725209,0.0179325750635022,0.0417814617343864,0.0529835552867482,0.114837693075438,0.0129419313187173,missense,"M1D,A47E",-0.347069720652541,-0.402285086567255
NHERF3_PDZ1 abundance,1,DTSTFNPRECKLSKQEGQNYGFFLRIEKDTEGHLVRVVEKCSPAEKAGLQDGDRVLRINGVFVDKEEHMQVVDLVRKSGNSVTLLVLDGDSYEKAVKTRVDLKELG*,1,,FALSE,FALSE,30,20,11,59,202,59,40,0.291752825855361,0.188624079100734,0.025405742921657,0.102394093443609,-0.709871259371694,0.265971378932457,0.00427599564458087,0.0852427921457798,0.173801862038138,0.0205956396881307,0.158698255689951,0.0120789083936534,0.114547222103206,0.031361800075708,0.154163022067891,0.00954103235040785,missense,M1D,0.00427599564458087,0.0332164566576986
NHERF3_PDZ1 abundance,1,DTSTFNPRECKLSKQEGQNYGFFLRIEKDTEGHLVRVVEKCSPAEKGGLQDGDRVLRINGVFVDKEEHMQVVDLVRKSGNSVTLLVLDGDSYEKAVKTRVDLKELG*,2,,FALSE,FALSE,262.333333333333,241,279,267,1065,1989,1472,0.184312351619012,0.128779819069186,0.103411321515844,0.0197291697334205,-0.18129954997298,0.159023923161027,0.101020764525281,0.0193566320955315,0.162070563967164,0.0140613158473535,0.167900175511157,0.00232734941907628,0.176873327800645,0.0187511773088088,0.164991444581843,0.0021665439196615,missense,"M1D,A47G",0.101020764525281,0.153133945877508
NHERF3_PDZ1 abundance,1,DTSTFNPRECKLSKQEGQNYGFFLRIEKDTEGHLVRVVEKCSPAEKVGLQDGDRVLRINGVFVDKEEHMQVVDLVRKSGNSVTLLVLDGDSYEKAVKTRVDLKELG*,2,,FALSE,FALSE,138.666666666667,99,80,237,254,289,280,-0.0558856533474516,0.13085273078814,-0.0834349208064381,0.040848913141323,-0.630250452276111,0.17920545454574,-0.105817745801815,0.0381015534993731,0.135843628425943,0.0142876546216629,0.145858878315121,0.00481873771445693,0.123935645188505,0.021130866262746,0.141840479336992,0.00426462044927645,missense,"M1D,A47V",-0.105817745801815,-0.103247408063988
NHERF3_PDZ1 abundance,1,DTSTFNPRECKLSKQEGQNYGFFLRIEKDTEGHLVRVVEKCSPAEKYGLQDGDRVLRINGVFVDKEEHMQVVDLVRKSGNSVTLLVLDGDSYEKAVKTRVDLKELG*,2,,FALSE,FALSE,63.3333333333333,53,56,81,64,125,45,-0.3314991621093,0.184858268035729,-0.215226709682134,0.0543552052208453,-0.775844424064021,0.260241972480455,-0.245763583920911,0.0511312188840984,0.105749715990676,0.0201844552402161,0.130312073891857,0.00641200602984392,0.106768049736063,0.0306862217468616,0.126176659145418,0.00572300133781012,missense,"M1D,A47Y",-0.245763583920911,-0.276713671182549
NHERF3_PDZ1 abundance,1,DTSTFNPRECKLSKQEGQNYGFFLRIEKDTEGHLVRVVEKCSPAEKWGLQDGDRVLRINGVFVDKEEHMQVVDLVRKSGNSVTLLVLDGDSYEKAVKTRVDLKELG*,2,,FALSE,FALSE,51,41,35,77,30,8,8,-0.47850300382673,0.191734139130463,-0.840733912296687,0.161429078575129,-1.33130990225915,0.403615526588948,-0.745327859112028,0.118085490554898,0.0896985407047976,0.0209352234575314,0.0565241829515208,0.0190429641652593,0.0412707870379699,0.047591998444121,0.0702615630918396,0.0132170410792186,missense,"M1D,A47W",-0.745327859112028,-0.8959357157223
NHERF3_PDZ1 abundance,1,DTSTFNPRECKLSKQEGQNYGFFLRIEKDTEGHLVRVVEKCSPAEKCGLQDGDRVLRINGVFVDKEEHMQVVDLVRKSGNSVTLLVLDGDSYEKAVKTRVDLKELG*,2,,FALSE,FALSE,49.3333333333333,29,22,97,146,72,37,0.0874520843378829,0.185659793114627,-0.11019318452106,0.0792221372032101,-0.900418808953404,0.268283647184761,-0.136128416953284,0.0703183366457993,0.151494506156683,0.0202719728138191,0.142702342568651,0.00934543102873425,0.092078961875796,0.0316344493169205,0.138447874675191,0.00787057190263161,missense,"M1D,A47C",-0.136128416953284,-0.140818220657831
NHERF3_PDZ1 abundance,1,DTSTFNPRECKLSKQEGQNYGFFLRIEKDTEGHLVRVVEKCSPAEKFGLQDGDRVLRINGVFVDKEEHMQVVDLVRKSGNSVTLLVLDGDSYEKAVKTRVDLKELG*,2,,FALSE,FALSE,35,17,17,71,60,26,22,-0.0167721084026626,0.194261174506146,-0.31900235034347,0.109616420926769,-0.969279559628742,0.298989063136756,-0.312927331821218,0.0909431754518924,0.140114390051123,0.021211147455808,0.118070191426915,0.01293088949065,0.0839593021424397,0.0352550536097323,0.118659173204841,0.0101790633224616,missense,"M1D,A47F",-0.312927331821218,-0.359964766905656
NHERF3_PDZ1 abundance,1,ATSTFNPRECKLSKQEGQNYGFFLRIEKDTEGHLVRVVEKCSPAEKKGLQDGDRVLRINGVFVDKEEHMQVVDLVRKSGNSVTLLVLDGDSYEKAVKTRVDLKELG*,2,,FALSE,FALSE,57.3333333333333,60,53,59,31,24,12,-0.55556357044251,0.144996533976718,-0.653079128920368,0.0971328319588944,-1.1007903649489,0.319098975094358,-0.651601605404879,0.0782357933873082,0.0812843887484389,0.0158319997322158,0.0786608596074038,0.0114582642395653,0.0684523118760415,0.0376262976168349,0.0807521300499599,0.00875675487484706,missense,"M1A,A47K",-0.651601605404879,-0.779759749325605
NHERF3_PDZ1 abundance,1,ATSTFNPRECKLSKQEGQNYGFFLRIEKDTEGHLVRVVEKCSPAEKTGLQDGDRVLRINGVFVDKEEHMQVVDLVRKSGNSVTLLVLDGDSYEKAVKTRVDLKELG*,2,,FALSE,FALSE,65.6666666666667,70,77,50,68,41,21,-0.354979279108912,0.137093721686016,-0.588165284035334,0.0765383340905837,-0.836094350102472,0.266766855919378,-0.550667112231212,0.0648255764254461,0.1031859498381,0.0149691010225802,0.0863184144474978,0.00902883647866023,0.0996637284268366,0.0314555981013783,0.0920494988995755,0.00725577971157106,missense,"M1A,A47T",-0.550667112231212,-0.654648995151539
NHERF3_PDZ1 abundance,1,ATSTFNPRECKLSKQEGQNYGFFLRIEKDTEGHLVRVVEKCSPAEKRGLQDGDRVLRINGVFVDKEEHMQVVDLVRKSGNSVTLLVLDGDSYEKAVKTRVDLKELG*,2,,FALSE,FALSE,632,673,703,520,76,117,500,-0.963723321360859,0.121092043152688,-0.925595617937215,0.0417996086051589,-0.721788883835116,0.154601051474891,-0.916910206860478,0.0382813747235476,0.0367179091919126,0.0132218967046113,0.0465134808290821,0.00493088640420787,0.113141965051491,0.0182296579703829,0.0510567401453174,0.00428474743097133,missense,"M1A,A47R",-0.916910206860478,-1.10861620040884
NHERF3_PDZ1 abundance,1,ATSTFNPRECKLSKQEGQNYGFFLRIEKDTEGHLVRVVEKCSPAEKSGLQDGDRVLRINGVFVDKEEHMQVVDLVRKSGNSVTLLVLDGDSYEKAVKTRVDLKELG*,2,,FALSE,FALSE,199,212,155,230,816,724,680,0.0641828398156356,0.0920159514836899,-0.0336428917379165,0.0298884613661749,-0.270097467473096,0.119196733403813,-0.0375335762316945,0.0276510187466389,0.148953764920039,0.0100471127087995,0.151732589753213,0.00352578918107321,0.166402793162837,0.0140549864338492,0.14948337153338,0.00309491580158754,missense,"M1A,A47S",-0.0375335762316945,-0.0186075224862353
NHERF3_PDZ1 abundance,1,ATSTFNPRECKLSKQEGQNYGFFLRIEKDTEGHLVRVVEKCSPAEKMGLQDGDRVLRINGVFVDKEEHMQVVDLVRKSGNSVTLLVLDGDSYEKAVKTRVDLKELG*,2,,FALSE,FALSE,29.3333333333333,19,16,53,43,9,9,-0.147168438836769,0.194912270519508,-0.593551714045151,0.16163213601138,-1.16853883079318,0.388096808375383,-0.48220424374092,0.118478906069541,0.125876569243309,0.0212822398579949,0.0856830048015964,0.0190669178142311,0.0604638063091183,0.0457621213347923,0.0997123924607167,0.0132610751853039,missense,"M1A,A47M",-0.48220424374092,-0.569787607924848
NHERF3_PDZ1 abundance,1,ATSTFNPRECKLSKQEGQNYGFFLRIEKDTEGHLVRVVEKCSPAEKIGLQDGDRVLRINGVFVDKEEHMQVVDLVRKSGNSVTLLVLDGDSYEKAVKTRVDLKELG*,2,,FALSE,FALSE,264.333333333333,270,335,188,64,137,179,-0.809259011766079,0.1812921005044,-0.681052417220739,0.0404316046497012,-0.597358043317366,0.227271191712105,-0.684499731378521,0.0388803889040077,0.0535836841250854,0.0197950696331774,0.0753609936142981,0.00476950996241897,0.127814126993251,0.02679849879356,0.0770699174395903,0.00435179372931817,missense,"M1A,A47I",-0.684499731378521,-0.82053777497432
NHERF3_PDZ1 abundance,1,ATSTFNPRECKLSKQEGQNYGFFLRIEKDTEGHLVRVVEKCSPAEKHGLQDGDRVLRINGVFVDKEEHMQVVDLVRKSGNSVTLLVLDGDSYEKAVKTRVDLKELG*,2,,FALSE,FALSE,71,72,76,65,45,55,264,-0.524757773766572,0.185826191805518,-0.524392266775635,0.0672001978376687,-0.11675493820094,0.225740227483282,-0.494806826561813,0.0608553160847692,0.0846480371843558,0.0202901416897044,0.0938413916775371,0.00792726422411869,0.184484053505357,0.0266179763844944,0.0983018139547099,0.00681139747823035,missense,"M1A,A47H",-0.494806826561813,-0.585408815221645
NHERF3_PDZ1 abundance,1,ATSTFNPRECKLSKQEGQNYGFFLRIEKDTEGHLVRVVEKCSPAEKPGLQDGDRVLRINGVFVDKEEHMQVVDLVRKSGNSVTLLVLDGDSYEKAVKTRVDLKELG*,2,,FALSE,FALSE,20.3333333333333,16,16,29,2,0,1,-0.997032588193747,0.309436054877469,,,-1.69672141885313,0.987302132451389,-1.05961517916189,0.295273433466151,0.0330809098160292,0.0337869561678256,,,-0.00181641646031297,0.116416932590795,0.0350840963238506,0.0330492855759421,missense,"M1A,A47P",-1.05961517916189,-1.28550247731617
NHERF3_PDZ1 abundance,1,ATSTFNPRECKLSKQEGQNYGFFLRIEKDTEGHLVRVVEKCSPAEKLGLQDGDRVLRINGVFVDKEEHMQVVDLVRKSGNSVTLLVLDGDSYEKAVKTRVDLKELG*,2,,FALSE,FALSE,229.666666666667,236,223,230,30,58,146,-0.911194713712275,0.147631194282796,-0.804707900998052,0.0603758406776982,-0.777327104599904,0.211114595538557,-0.817174007904798,0.0540225511315721,0.0424534456176288,0.0161196751691129,0.0607739875606566,0.00712222965416809,0.106593220659607,0.0248934068203841,0.0622199866414608,0.00604662159724211,missense,"M1A,A47L",-0.817174007904798,-0.984990761003002
NHERF3_PDZ1 abundance,1,ATSTFNPRECKLSKQEGQNYGFFLRIEKDTEGHLVRVVEKCSPAEKEGLQDGDRVLRINGVFVDKEEHMQVVDLVRKSGNSVTLLVLDGDSYEKAVKTRVDLKELG*,2,,FALSE,FALSE,23,22,10,37,24,11,12,-0.36130682193389,0.198923466820484,-0.409464036983355,0.158980828407817,-0.954163192180228,0.354540297975279,-0.452276158608987,0.117208421916503,0.102495052934822,0.0217202176290575,0.1073988881387,0.0187541565934437,0.0857417363866582,0.0418053325455982,0.103062175137253,0.0131188727761655,missense,"M1A,A47E",-0.452276158608987,-0.532691019988359
NHERF3_PDZ1 abundance,1,ATSTFNPRECKLSKQEGQNYGFFLRIEKDTEGHLVRVVEKCSPAEKDGLQDGDRVLRINGVFVDKEEHMQVVDLVRKSGNSVTLLVLDGDSYEKAVKTRVDLKELG*,2,,FALSE,FALSE,67,50,57,94,32,29,31,-0.515238296717057,0.144812720505699,-0.621102158113995,0.0892379637979002,-0.951109301686063,0.239322770671204,-0.624843718767189,0.0724106864755331,0.0856874576033498,0.0158119293571239,0.0824330195835006,0.0105269469527031,0.0861018334148254,0.0282195509813139,0.0837470796006756,0.00810476387254879,missense,"M1A,A47D",-0.624843718767189,-0.746592699369892
NHERF3_PDZ1 abundance,1,ATSTFNPRECKLSKQEGQNYGFFLRIEKDTEGHLVRVVEKCSPAEKGGLQDGDRVLRINGVFVDKEEHMQVVDLVRKSGNSVTLLVLDGDSYEKAVKTRVDLKELG*,2,,FALSE,FALSE,248,233,230,281,1140,1975,1642,0.219944206381011,0.106418885673016,0.151670856392447,0.021311927586298,-0.316787142543884,0.139218420652474,0.14392331240996,0.0206654934620535,0.165961163966892,0.0116197520262687,0.173593106434129,0.00251405928164049,0.160897417881304,0.0164158274957378,0.169793429441544,0.00231304180324595,missense,"M1A,A47G",0.14392331240996,0.206312695312608
NHERF3_PDZ1 abundance,1,ATSTFNPRECKLSKQEGQNYGFFLRIEKDTEGHLVRVVEKCSPAEKVGLQDGDRVLRINGVFVDKEEHMQVVDLVRKSGNSVTLLVLDGDSYEKAVKTRVDLKELG*,2,,FALSE,FALSE,224.333333333333,178,281,214,241,366,472,-0.257422667950376,0.128426983933606,-0.362866739191738,0.0284444840558712,-0.371024122111376,0.162189778336018,-0.358308852500381,0.0273730950714587,0.113838040611427,0.0140227901969892,0.112895733439906,0.00335545055052244,0.154502108292983,0.0191244765617782,0.113579722543838,0.00306380843509837,missense,"M1A,A47V",-0.358308852500381,-0.416216263289227
NHERF3_PDZ1 abundance,1,ATSTFNPRECKLSKQEGQNYGFFLRIEKDTEGHLVRVVEKCSPAEK*GLQDGDRVLRINGVFVDKEEHMQVVDLVRKSGNSVTLLVLDGDSYEKAVKTRVDLKELG*,2,,FALSE,TRUE,17,13,12,26,1,1,0,-1.13950040992815,0.395826786796312,-1.11768575500168,0.443653397594666,,,-1.12983187952241,0.295358770638011,0.0175250171771709,0.0432198578179069,0.0238535881449026,0.052335526082179,,,0.027224900340067,0.0330588371719998,stop,"M1A,A47*",-1.12983187952241,-1.37253778171508
NHERF3_PDZ1 abundance,1,ATSTFNPRECKLSKQEGQNYGFFLRIEKDTEGHLVRVVEKCSPAEKYGLQDGDRVLRINGVFVDKEEHMQVVDLVRKSGNSVTLLVLDGDSYEKAVKTRVDLKELG*,2,,FALSE,FALSE,23.6666666666667,17,14,40,40,10,19,-0.135752130688125,0.196804914946694,-0.52798031098941,0.157239516741648,-0.827745274627495,0.311592215435491,-0.436042132335574,0.114284463187282,0.127123102402379,0.0214888954603227,0.0934181284216888,0.018548742947079,0.100648202910197,0.0367411441218133,0.10487921287092,0.0127916007086453,missense,"M1A,A47Y",-0.436042132335574,-0.512568550389649
NHERF3_PDZ1 abundance,1,ATSTFNPRECKLSKQEGQNYGFFLRIEKDTEGHLVRVVEKCSPAEKWGLQDGDRVLRINGVFVDKEEHMQVVDLVRKSGNSVTLLVLDGDSYEKAVKTRVDLKELG*,2,,FALSE,FALSE,32,14,17,65,20,4,6,-0.282176518083867,0.206886141209268,-0.832777370454916,0.228570192272257,-1.37049182871735,0.449108067163201,-0.617911552476945,0.145153016708404,0.111135197047266,0.0225896526102495,0.0574627755676071,0.0269632585349938,0.0366506818631366,0.0529562145795274,0.0845229812478262,0.0162466478785179,missense,"M1A,A47W",-0.617911552476945,-0.738000110995369
NHERF3_PDZ1 abundance,1,ATSTFNPRECKLSKQEGQNYGFFLRIEKDTEGHLVRVVEKCSPAEKCGLQDGDRVLRINGVFVDKEEHMQVVDLVRKSGNSVTLLVLDGDSYEKAVKTRVDLKELG*,2,,FALSE,FALSE,144,158,155,119,232,347,578,-0.274116462685141,0.178163506064158,-0.214420388386712,0.0327293728190888,-0.0574875159833224,0.219956118438346,-0.213037550032657,0.0318514090618015,0.112015264945542,0.0194534621134551,0.130407191498114,0.00386091699987778,0.191472523671026,0.025935947843636,0.129839609879064,0.00356505596091936,missense,"M1A,A47C",-0.213037550032657,-0.236148957850698
NHERF3_PDZ1 abundance,1,ATSTFNPRECKLSKQEGQNYGFFLRIEKDTEGHLVRVVEKCSPAEKFGLQDGDRVLRINGVFVDKEEHMQVVDLVRKSGNSVTLLVLDGDSYEKAVKTRVDLKELG*,2,,FALSE,FALSE,121.666666666667,104,122,139,100,211,285,-0.398348472616043,0.180843567086888,-0.285253784099851,0.0395434069285913,-0.343220219886288,0.223405780627007,-0.291947461019713,0.0380657760046046,0.0984505189891009,0.019746094800806,0.122051337471225,0.00466473381227271,0.157780582940923,0.0263427119711289,0.121007402550522,0.00426061595544875,missense,"M1A,A47F",-0.291947461019713,-0.333959707823083
NHERF3_PDZ1 abundance,1,GTSTFNPRECKLSKQEGQNYGFFLRIEKDTEGHLVRVVEKCSPAEKTGLQDGDRVLRINGVFVDKEEHMQVVDLVRKSGNSVTLLVLDGDSYEKAVKTRVDLKELG*,2,,FALSE,FALSE,144,157,97,178,79,86,66,-0.490077443090717,0.113061813346443,-0.468444886682879,0.0551452386434693,-0.847624082144579,0.207760430742147,-0.492796256061175,0.0482110660498694,0.0884347413966196,0.0123450854274361,0.100441218447599,0.00650520223891096,0.0983042093963214,0.024497903190677,0.0985268525498389,0.00539615525548252,missense,"M1G,A47T",-0.492796256061175,-0.582916664285472
NHERF3_PDZ1 abundance,1,GTSTFNPRECKLSKQEGQNYGFFLRIEKDTEGHLVRVVEKCSPAEKSGLQDGDRVLRINGVFVDKEEHMQVVDLVRKSGNSVTLLVLDGDSYEKAVKTRVDLKELG*,2,,FALSE,FALSE,309,269,297,361,828,1033,1024,-0.0312298002755299,0.0914804762363884,-0.0988104896552916,0.0229049875027678,-0.381963894748052,0.121291462580246,-0.104146659359401,0.0218554242639973,0.138535771807073,0.00998864480105458,0.144045100963521,0.00270198442604579,0.153212153848703,0.0143019847308379,0.142027520251609,0.00244622805853281,missense,"M1G,A47S",-0.104146659359401,-0.101176055857951
NHERF3_PDZ1 abundance,1,GTSTFNPRECKLSKQEGQNYGFFLRIEKDTEGHLVRVVEKCSPAEKMGLQDGDRVLRINGVFVDKEEHMQVVDLVRKSGNSVTLLVLDGDSYEKAVKTRVDLKELG*,2,,FALSE,FALSE,195.333333333333,221,195,170,85,221,157,-0.662704187292357,0.131152276643761,-0.333563692438411,0.0383860819506581,-0.613847078957044,0.173080847787235,-0.370556766967172,0.0360333361521453,0.0695858317501829,0.0143203616786932,0.116352464248146,0.00452821009376506,0.125869835689245,0.0204086882093271,0.112208841262136,0.0040331295733813,missense,"M1G,A47M",-0.370556766967172,-0.431397850552594
NHERF3_PDZ1 abundance,1,GTSTFNPRECKLSKQEGQNYGFFLRIEKDTEGHLVRVVEKCSPAEKHGLQDGDRVLRINGVFVDKEEHMQVVDLVRKSGNSVTLLVLDGDSYEKAVKTRVDLKELG*,2,,FALSE,FALSE,116,136,163,49,46,97,85,-0.704933343416206,0.184149155316116,-0.578091566280184,0.0495826114053201,-0.398609915067594,0.242539960328734,-0.579612494195013,0.0469710767336312,0.0649748802321843,0.0201070280626201,0.087506759496082,0.0058490075056215,0.151249351823113,0.0285989032982815,0.0888097079593721,0.00525736606424913,missense,"M1G,A47H",-0.579612494195013,-0.690527498658924
NHERF3_PDZ1 abundance,1,GTSTFNPRECKLSKQEGQNYGFFLRIEKDTEGHLVRVVEKCSPAEKRGLQDGDRVLRINGVFVDKEEHMQVVDLVRKSGNSVTLLVLDGDSYEKAVKTRVDLKELG*,2,,FALSE,FALSE,601,570,679,554,68,174,467,-1.01037752478325,0.100765719371914,-0.79391341452798,0.0350064535867657,-0.657107415946719,0.119565862418037,-0.805848009440456,0.0318713674284625,0.0316237920028175,0.011002489496534,0.0620473580143962,0.00412953259158539,0.120768828034498,0.0140985119830745,0.0634876799563883,0.00356728985562388,missense,"M1G,A47R",-0.805848009440456,-0.970951911001447
NHERF3_PDZ1 abundance,1,GTSTFNPRECKLSKQEGQNYGFFLRIEKDTEGHLVRVVEKCSPAEKGGLQDGDRVLRINGVFVDKEEHMQVVDLVRKSGNSVTLLVLDGDSYEKAVKTRVDLKELG*,2,,FALSE,FALSE,151,85,70,298,782,247,198,0.240141433685125,0.107631039922651,-0.0913456281284213,0.0441704366551707,-0.738834185502994,0.146309377942147,-0.093874374086423,0.0393570245046636,0.168166475283654,0.0117521057124519,0.14492569256331,0.00521056088415205,0.111132082088581,0.017251951990624,0.14317727383939,0.00440514247084503,missense,"M1G,A47G",-0.093874374086423,-0.0884433089328521
NHERF3_PDZ1 abundance,1,GTSTFNPRECKLSKQEGQNYGFFLRIEKDTEGHLVRVVEKCSPAEKVGLQDGDRVLRINGVFVDKEEHMQVVDLVRKSGNSVTLLVLDGDSYEKAVKTRVDLKELG*,2,,FALSE,FALSE,206,143,135,340,355,133,515,-0.089590972968496,0.106309983103235,-0.438109214190589,0.0451408494263071,-0.653288217175864,0.154813474215085,-0.402906490483827,0.040130061371375,0.132163384515421,0.0116078610837176,0.104019762841822,0.00532503552397141,0.121219165769264,0.0182547056260224,0.108588010094718,0.00449166673369107,missense,"M1G,A47V",-0.402906490483827,-0.471496118045031
NHERF3_PDZ1 abundance,1,GTSTFNPRECKLSKQEGQNYGFFLRIEKDTEGHLVRVVEKCSPAEK*GLQDGDRVLRINGVFVDKEEHMQVVDLVRKSGNSVTLLVLDGDSYEKAVKTRVDLKELG*,2,,FALSE,TRUE,114.666666666667,85,116,143,6,5,44,-1.11812487674046,0.194057317817566,-1.28271352108149,0.197070781710431,-0.655034800973181,0.262214341285158,-1.08076687104682,0.12230877951171,0.019858986317135,0.0211888885855406,0.00438610518911065,0.0232474339025904,0.121013218753135,0.0309187920195615,0.0327166354340808,0.0136897442315644,stop,"M1G,A47*",-1.08076687104682,-1.3117205128021
NHERF3_PDZ1 abundance,1,GTSTFNPRECKLSKQEGQNYGFFLRIEKDTEGHLVRVVEKCSPAEKWGLQDGDRVLRINGVFVDKEEHMQVVDLVRKSGNSVTLLVLDGDSYEKAVKTRVDLKELG*,2,,FALSE,FALSE,284.333333333333,271,330,252,42,263,127,-0.85376371077778,0.136928091395105,-0.464988866957594,0.0318881008972005,-0.789331974090472,0.212994391057471,-0.491324950434994,0.0307320658820806,0.048724268775552,0.0149510160473782,0.100848907448638,0.00376167644666914,0.105177676181064,0.0251150613889472,0.0986915324508999,0.0034397704180589,missense,"M1G,A47W",-0.491324950434994,-0.581092945250242
NHERF3_PDZ1 abundance,1,GTSTFNPRECKLSKQEGQNYGFFLRIEKDTEGHLVRVVEKCSPAEKCGLQDGDRVLRINGVFVDKEEHMQVVDLVRKSGNSVTLLVLDGDSYEKAVKTRVDLKELG*,2,,FALSE,FALSE,165,119,199,177,293,423,352,-0.0891791516121053,0.129146416785058,-0.228305047613992,0.0293473166030691,-0.449940909431036,0.17769935561939,-0.227249259114253,0.0282536861443651,0.13220835080134,0.0141013442175519,0.128769289142196,0.00346195309637893,0.145196699130274,0.0209532758257147,0.128248925521022,0.00316237099625558,missense,"M1G,A47C",-0.227249259114253,-0.253764716204402
NHERF3_PDZ1 abundance,1,GTSTFNPRECKLSKQEGQNYGFFLRIEKDTEGHLVRVVEKCSPAEKLGLQDGDRVLRINGVFVDKEEHMQVVDLVRKSGNSVTLLVLDGDSYEKAVKTRVDLKELG*,2,,FALSE,FALSE,230.333333333333,175,196,320,29,58,48,-0.878052686036408,0.12581979497235,-0.756206732862565,0.0610661221661559,-1.17656682984085,0.224166253777351,-0.801937558083775,0.0533583975369357,0.046072184348126,0.0137381143236814,0.0664954227254337,0.00720365863688092,0.0595171912930526,0.026432382547714,0.0639253679058279,0.0059722843920362,missense,"M1G,A47L",-0.801937558083775,-0.966104811630238
NHERF3_PDZ1 abundance,1,GTSTFNPRECKLSKQEGQNYGFFLRIEKDTEGHLVRVVEKCSPAEKKGLQDGDRVLRINGVFVDKEEHMQVVDLVRKSGNSVTLLVLDGDSYEKAVKTRVDLKELG*,2,,FALSE,FALSE,43.6666666666667,32,18,81,15,5,21,-0.609175443023356,0.203302088648798,-0.787217525297986,0.20609472908261,-1.02834844511698,0.302042844917737,-0.758860632573618,0.130522231875354,0.0754305719083769,0.0221983141580716,0.0628372378785866,0.024311942899076,0.0769942422746727,0.0356151378190723,0.0687468704575702,0.0146090573222952,missense,"M1G,A47K",-0.758860632573618,-0.912709916895859
NHERF3_PDZ1 abundance,1,GTSTFNPRECKLSKQEGQNYGFFLRIEKDTEGHLVRVVEKCSPAEKNGLQDGDRVLRINGVFVDKEEHMQVVDLVRKSGNSVTLLVLDGDSYEKAVKTRVDLKELG*,2,,FALSE,FALSE,234,258,263,181,133,420,312,-0.581276483180925,0.17864490344205,-0.307139951331391,0.027651203175956,-0.400705380188043,0.222414182490996,-0.314849943161143,0.027121877553364,0.0784768262748805,0.0195060253227184,0.119469538070623,0.00326187125549982,0.15100226674788,0.0262257884787522,0.118443979679034,0.00303569022818849,missense,"M1G,A47N",-0.314849943161143,-0.362347890327179
NHERF3_PDZ1 abundance,1,GTSTFNPRECKLSKQEGQNYGFFLRIEKDTEGHLVRVVEKCSPAEKIGLQDGDRVLRINGVFVDKEEHMQVVDLVRKSGNSVTLLVLDGDSYEKAVKTRVDLKELG*,2,,FALSE,FALSE,54,43,25,94,16,8,21,-0.676938472201483,0.200364653429306,-0.748378516908078,0.164228910900618,-1.07766237289652,0.301770033244648,-0.773546211385478,0.117067683898409,0.0680316070477789,0.0218775790871501,0.0674188773918111,0.0193732460891459,0.0711794303570241,0.0355829694512423,0.0671031469356002,0.0131031202890664,missense,"M1G,A47I",-0.773546211385478,-0.930913048282007
NHERF3_PDZ1 abundance,1,GTSTFNPRECKLSKQEGQNYGFFLRIEKDTEGHLVRVVEKCSPAEKPGLQDGDRVLRINGVFVDKEEHMQVVDLVRKSGNSVTLLVLDGDSYEKAVKTRVDLKELG*,2,,FALSE,FALSE,252.666666666667,257,266,235,10,10,15,-1.34440627705468,0.169703617991728,-1.31749571240088,0.139141824456313,-1.30906603265583,0.329213358413675,-1.32645623700663,0.102274611236016,-0.00484841165249744,0.0185297369593159,0.000283027672155989,0.0164138505924582,0.043893654935295,0.0388189269471887,0.00521718205197075,0.0114473652242575,missense,"M1G,A47P",-1.32645623700663,-1.61625844528958
NHERF3_PDZ1 abundance,1,GTSTFNPRECKLSKQEGQNYGFFLRIEKDTEGHLVRVVEKCSPAEKEGLQDGDRVLRINGVFVDKEEHMQVVDLVRKSGNSVTLLVLDGDSYEKAVKTRVDLKELG*,2,,FALSE,FALSE,35,15,18,72,53,10,3,-0.0164462440261249,0.196660943437858,-0.596961465642223,0.153159700077864,-1.63402380083332,0.596488660726425,-0.427315330765611,0.11843130578867,0.140149970796267,0.021473175381871,0.0852807738154035,0.0180674678062245,0.00557652246962964,0.0703344780938989,0.105855983973774,0.0132557473938479,missense,"M1G,A47E",-0.427315330765611,-0.501751468026468
NHERF3_PDZ1 abundance,1,GTSTFNPRECKLSKQEGQNYGFFLRIEKDTEGHLVRVVEKCSPAEKDGLQDGDRVLRINGVFVDKEEHMQVVDLVRKSGNSVTLLVLDGDSYEKAVKTRVDLKELG*,2,,FALSE,FALSE,131,132,143,118,18,12,27,-0.971499896560628,0.194850835106937,-1.11577298437762,0.128117056804884,-1.06973593710257,0.284715764664409,-1.07191799599315,0.100201347847101,0.0358687941606522,0.0212755317980939,0.0240792279290842,0.0151133150435376,0.0721140696241541,0.0335720291621118,0.0337070699450403,0.0112153095563634,missense,"M1G,A47D",-1.07191799599315,-1.30075211739289
NHERF3_PDZ1 abundance,1,GTSTFNPRECKLSKQEGQNYGFFLRIEKDTEGHLVRVVEKCSPAEKAGLQDGDRVLRINGVFVDKEEHMQVVDLVRKSGNSVTLLVLDGDSYEKAVKTRVDLKELG*,1,,FALSE,FALSE,135.666666666667,161,134,112,492,641,317,-0.0590442764945594,0.177370150691387,-0.0060093518348749,0.0300085249589235,-0.236410219389824,0.223046341250737,-0.0114439393298629,0.0293311039361207,0.1354987421073,0.0193668365803835,0.154992377362594,0.00353995247008189,0.170374997780224,0.0263003289677277,0.152403525407095,0.00328296392554942,missense,M1G,-0.0114439393298629,0.0137312157021018
NHERF3_PDZ1 abundance,1,GTSTFNPRECKLSKQEGQNYGFFLRIEKDTEGHLVRVVEKCSPAEKYGLQDGDRVLRINGVFVDKEEHMQVVDLVRKSGNSVTLLVLDGDSYEKAVKTRVDLKELG*,2,,FALSE,FALSE,52,26,26,104,72,11,8,-0.0879495991882372,0.188818677634662,-0.671734226613281,0.142706963281378,-1.43089664026277,0.403212351542695,-0.531224247243973,0.109564765905176,0.132342604173552,0.0206168876714619,0.0764602129828848,0.016834411816552,0.0295280973546006,0.0475444583845595,0.0942256946711853,0.0122633356985585,missense,"M1G,A47Y",-0.531224247243973,-0.630549092082004
NHERF3_PDZ1 abundance,1,GTSTFNPRECKLSKQEGQNYGFFLRIEKDTEGHLVRVVEKCSPAEKFGLQDGDRVLRINGVFVDKEEHMQVVDLVRKSGNSVTLLVLDGDSYEKAVKTRVDLKELG*,2,,FALSE,FALSE,66,44,27,127,85,16,11,-0.193619981328379,0.184510393547476,-0.579246837245804,0.121856600098161,-1.3915843027762,0.361748650240251,-0.530188714581394,0.097888897709828,0.120804580361104,0.0201464712370554,0.0873704780789194,0.0143748009308599,0.0341635798403897,0.0426552995740683,0.0943415994929874,0.010956482258324,missense,"M1G,A47F",-0.530188714581394,-0.629265524212255
NHERF3_PDZ1 abundance,1,VTSTFNPRECKLSKQEGQNYGFFLRIEKDTEGHLVRVVEKCSPAEKKGLQDGDRVLRINGVFVDKEEHMQVVDLVRKSGNSVTLLVLDGDSYEKAVKTRVDLKELG*,2,,FALSE,FALSE,42,23,16,87,18,2,1,-0.458768453779669,0.202628536287053,-1.00639309456809,0.316355031481628,-2.06070179191168,0.986178271025022,-0.660007628512549,0.16813068579181,0.0918533328401092,0.0221247697738142,0.0369822150515283,0.0373187877994386,-0.0447348678258744,0.116284413379488,0.0798112629526998,0.018818486253859,missense,"M1V,A47K",-0.660007628512549,-0.790179218998829
NHERF3_PDZ1 abundance,1,VTSTFNPRECKLSKQEGQNYGFFLRIEKDTEGHLVRVVEKCSPAEKNGLQDGDRVLRINGVFVDKEEHMQVVDLVRKSGNSVTLLVLDGDSYEKAVKTRVDLKELG*,2,,FALSE,FALSE,148,155,125,164,194,160,321,-0.283022335883414,0.130929779912316,-0.36765308354031,0.0428493043693675,-0.471938239804678,0.187508450555705,-0.364531863937592,0.0397961381370257,0.111042843203979,0.0142960675242327,0.112331112835508,0.00505471365391212,0.142602901706858,0.0221099073232507,0.11288319499066,0.00445429146357989,missense,"M1V,A47N",-0.364531863937592,-0.423929837010787
NHERF3_PDZ1 abundance,1,VTSTFNPRECKLSKQEGQNYGFFLRIEKDTEGHLVRVVEKCSPAEKTGLQDGDRVLRINGVFVDKEEHMQVVDLVRKSGNSVTLLVLDGDSYEKAVKTRVDLKELG*,2,,FALSE,FALSE,203.666666666667,209,229,173,84,92,90,-0.471088792143258,0.136666481437986,-0.670142419254948,0.050287532711259,-0.823888262864431,0.197156007089769,-0.656024311346129,0.0458974003729164,0.0905080896930939,0.0149224511661534,0.0766479903694021,0.00593216347285372,0.101102999333363,0.0232474911507091,0.0802571066069263,0.0051371919048442,missense,"M1V,A47T",-0.656024311346129,-0.785241800687847
NHERF3_PDZ1 abundance,1,VTSTFNPRECKLSKQEGQNYGFFLRIEKDTEGHLVRVVEKCSPAEKRGLQDGDRVLRINGVFVDKEEHMQVVDLVRKSGNSVTLLVLDGDSYEKAVKTRVDLKELG*,2,,FALSE,FALSE,540.333333333333,485,576,560,52,39,56,-0.825411528485644,0.0953295223724169,-1.10480283475009,0.0718018996291599,-1.33028441111752,0.170491402798293,-1.03687721863279,0.0543599778178295,0.0518200099642959,0.0104089175877453,0.0253733204685976,0.00847010348881655,0.0413917069966975,0.020103355897346,0.037629104664491,0.00608438900077772,missense,"M1V,A47R",-1.03687721863279,-1.25731822334384
NHERF3_PDZ1 abundance,1,VTSTFNPRECKLSKQEGQNYGFFLRIEKDTEGHLVRVVEKCSPAEKSGLQDGDRVLRINGVFVDKEEHMQVVDLVRKSGNSVTLLVLDGDSYEKAVKTRVDLKELG*,2,,FALSE,FALSE,304.666666666667,241,226,447,1275,1190,911,0.144541386770851,0.0822193528923074,0.0165071763637852,0.0229101309773265,-0.523057003825444,0.109806774327832,0.00442466621656878,0.0216366955271899,0.15772801944174,0.00897743371702239,0.157648537227953,0.00270259117547762,0.136575273983261,0.0129477770023608,0.154179662427752,0.00242174624721117,missense,"M1V,A47S",0.00442466621656878,0.0334007374402146
NHERF3_PDZ1 abundance,1,VTSTFNPRECKLSKQEGQNYGFFLRIEKDTEGHLVRVVEKCSPAEKMGLQDGDRVLRINGVFVDKEEHMQVVDLVRKSGNSVTLLVLDGDSYEKAVKTRVDLKELG*,2,,FALSE,FALSE,213.333333333333,178,228,234,130,393,411,-0.348260845921301,0.133003389447711,-0.280553644652716,0.0292744091883842,-0.534118030336601,0.180886443780473,-0.289785953740573,0.0282395164136907,0.103919527596892,0.0145224824922923,0.122605788923551,0.00345335258092359,0.135271021986421,0.0213290787490696,0.121249335156867,0.00316078501044544,missense,"M1V,A47M",-0.289785953740573,-0.331280467086414
NHERF3_PDZ1 abundance,1,VTSTFNPRECKLSKQEGQNYGFFLRIEKDTEGHLVRVVEKCSPAEKIGLQDGDRVLRINGVFVDKEEHMQVVDLVRKSGNSVTLLVLDGDSYEKAVKTRVDLKELG*,2,,FALSE,FALSE,440.666666666667,457,433,432,188,261,504,-0.652237771423094,0.127310609980094,-0.527440604453066,0.0315288744299717,-0.532997684497841,0.15837896088907,-0.53459280166716,0.0300484672100941,0.0707286472968361,0.0139008946478453,0.0934817948461154,0.00371930033449015,0.135403126660058,0.0186751271040437,0.0938486600162108,0.00336325676945662,missense,"M1V,A47I",-0.53459280166716,-0.634724497051207
NHERF3_PDZ1 abundance,1,VTSTFNPRECKLSKQEGQNYGFFLRIEKDTEGHLVRVVEKCSPAEKQGLQDGDRVLRINGVFVDKEEHMQVVDLVRKSGNSVTLLVLDGDSYEKAVKTRVDLKELG*,2,,FALSE,FALSE,109,114,91,122,137,170,145,-0.281925793679136,0.132048293948319,-0.26322191168105,0.0465667001880062,-0.527307799351427,0.174954809502383,-0.280821216342904,0.0425945780621984,0.111162573347924,0.0144181967464479,0.124650324968819,0.00549323585813492,0.136074044866114,0.0206296548896365,0.122252737877155,0.00476751449610426,missense,"M1V,A47Q",-0.280821216342904,-0.320168457489606
NHERF3_PDZ1 abundance,1,VTSTFNPRECKLSKQEGQNYGFFLRIEKDTEGHLVRVVEKCSPAEKHGLQDGDRVLRINGVFVDKEEHMQVVDLVRKSGNSVTLLVLDGDSYEKAVKTRVDLKELG*,2,,FALSE,FALSE,201.333333333333,187,203,214,112,124,200,-0.41594546308098,0.132535508551574,-0.564842138708025,0.0443748233521013,-0.669839911177721,0.182681711273284,-0.555879555466866,0.0410051789322461,0.0965291244516742,0.0144713951316556,0.0890697268170495,0.00523467133921913,0.119267486155149,0.0215407662637861,0.0914660819527093,0.00458961665706291,missense,"M1V,A47H",-0.555879555466866,-0.661109945058724
NHERF3_PDZ1 abundance,1,VTSTFNPRECKLSKQEGQNYGFFLRIEKDTEGHLVRVVEKCSPAEKPGLQDGDRVLRINGVFVDKEEHMQVVDLVRKSGNSVTLLVLDGDSYEKAVKTRVDLKELG*,2,,FALSE,FALSE,398,427,385,382,16,46,151,-1.15803914629829,0.130257689516745,-1.00062849456321,0.066069036249637,-0.91452964525052,0.173034107562301,-1.02054533478316,0.0557775709038666,0.0155007945202699,0.0142226827703295,0.037662235480865,0.00779382686713111,0.0904150940241969,0.0204031768734993,0.0394570953746729,0.00624305697906807,missense,"M1V,A47P",-1.02054533478316,-1.2370744569042
NHERF3_PDZ1 abundance,1,VTSTFNPRECKLSKQEGQNYGFFLRIEKDTEGHLVRVVEKCSPAEKLGLQDGDRVLRINGVFVDKEEHMQVVDLVRKSGNSVTLLVLDGDSYEKAVKTRVDLKELG*,2,,FALSE,FALSE,441.666666666667,425,363,537,114,149,178,-0.659802940425173,0.0973766058973348,-0.670640142573979,0.038930530159214,-1.06577036754282,0.16355130263918,-0.687619846382423,0.035296795577098,0.069902615457797,0.0106324362121527,0.0765892764907616,0.00459243586905216,0.0725816665521334,0.0192850195990229,0.0767206900452282,0.00395069025766887,missense,"M1V,A47L",-0.687619846382423,-0.82440523325319
NHERF3_PDZ1 abundance,1,VTSTFNPRECKLSKQEGQNYGFFLRIEKDTEGHLVRVVEKCSPAEKEGLQDGDRVLRINGVFVDKEEHMQVVDLVRKSGNSVTLLVLDGDSYEKAVKTRVDLKELG*,2,,FALSE,FALSE,110.666666666667,83,85,164,149,57,60,-0.142158845458484,0.134727606867326,-0.543193816361386,0.0655937080428948,-0.918389173064342,0.199205377738522,-0.502776965294038,0.0565492945233071,0.126423560808199,0.0147107477492399,0.0916234688709829,0.00773775482554093,0.0899600009229408,0.0234891410335845,0.0974097344067835,0.00632943425312619,missense,"M1V,A47E",-0.502776965294038,-0.595287995631705
NHERF3_PDZ1 abundance,1,VTSTFNPRECKLSKQEGQNYGFFLRIEKDTEGHLVRVVEKCSPAEKGGLQDGDRVLRINGVFVDKEEHMQVVDLVRKSGNSVTLLVLDGDSYEKAVKTRVDLKELG*,2,,FALSE,FALSE,403.666666666667,327,269,615,2015,2060,1956,0.180247530581575,0.0900410581150898,0.110614409576786,0.0202930160081154,-0.275015659936723,0.112188362919847,0.102233873691851,0.019495284667419,0.16162673097467,0.00983147644201915,0.168749887031748,0.002393863485182,0.165822868475462,0.0132286000953761,0.165127225138902,0.00218206298749757,missense,"M1V,A47G",0.102233873691851,0.154637624134097
NHERF3_PDZ1 abundance,1,VTSTFNPRECKLSKQEGQNYGFFLRIEKDTEGHLVRVVEKCSPAEKVGLQDGDRVLRINGVFVDKEEHMQVVDLVRKSGNSVTLLVLDGDSYEKAVKTRVDLKELG*,2,,FALSE,FALSE,435.666666666667,412,424,471,721,865,941,-0.190754629142277,0.103219581823246,-0.239570176499382,0.0203614576287126,-0.48991575604221,0.133822120623377,-0.243238593414702,0.0197575744815676,0.121117444771024,0.0112704238299065,0.127440399405756,0.00240193719371052,0.140483097416779,0.01577952714139,0.126459275604802,0.00221142049138711,missense,"M1V,A47V",-0.243238593414702,-0.273583884163451
NHERF3_PDZ1 abundance,1,VTSTFNPRECKLSKQEGQNYGFFLRIEKDTEGHLVRVVEKCSPAEK*GLQDGDRVLRINGVFVDKEEHMQVVDLVRKSGNSVTLLVLDGDSYEKAVKTRVDLKELG*,2,,FALSE,TRUE,524,483,634,455,21,47,134,-1.04583213770709,0.149169862459042,-1.14707118615432,0.0646789208717002,-1.02229400363786,0.215291806692989,-1.12337100521522,0.0572075879411259,0.027752544829377,0.0162876805240423,0.0203871388697192,0.00762984205373018,0.077708146845911,0.0253859592958614,0.0279480513446868,0.0064031155420348,stop,"M1V,A47*",-1.12337100521522,-1.36452937119276
NHERF3_PDZ1 abundance,1,VTSTFNPRECKLSKQEGQNYGFFLRIEKDTEGHLVRVVEKCSPAEKYGLQDGDRVLRINGVFVDKEEHMQVVDLVRKSGNSVTLLVLDGDSYEKAVKTRVDLKELG*,2,,FALSE,FALSE,47.6666666666667,30,22,91,54,16,16,-0.214358900338766,0.189112575757694,-0.523034565044003,0.124581667359455,-1.15701041254546,0.323837709643813,-0.497666444051054,0.0990499684189713,0.118540122368807,0.0206489780592631,0.094001552818583,0.0146962632018633,0.0618231704246304,0.0381850616693745,0.0979817434562215,0.0110864382688932,missense,"M1V,A47Y",-0.497666444051054,-0.588953380508288
NHERF3_PDZ1 abundance,1,VTSTFNPRECKLSKQEGQNYGFFLRIEKDTEGHLVRVVEKCSPAEKWGLQDGDRVLRINGVFVDKEEHMQVVDLVRKSGNSVTLLVLDGDSYEKAVKTRVDLKELG*,2,,FALSE,FALSE,85,53,40,162,61,12,8,-0.349984119374829,0.137884965129316,-0.717342346402743,0.136504135009792,-1.57750924028281,0.37318157565935,-0.601465632477936,0.0938872598133858,0.103731365410483,0.0150554959565754,0.0710800559599891,0.0161026958361249,0.0122403911778552,0.0440034037299117,0.0863637357655151,0.0105085880063469,missense,"M1V,A47W",-0.601465632477936,-0.717614993980691
NHERF3_PDZ1 abundance,1,VTSTFNPRECKLSKQEGQNYGFFLRIEKDTEGHLVRVVEKCSPAEKCGLQDGDRVLRINGVFVDKEEHMQVVDLVRKSGNSVTLLVLDGDSYEKAVKTRVDLKELG*,2,,FALSE,FALSE,213.666666666667,214,143,284,509,564,441,-0.116709002652676,0.127459365032538,-0.0593352976280748,0.0304376073868785,-0.54177561639065,0.167432912825535,-0.0769628151736585,0.029152948668078,0.129202398987539,0.0139171370357554,0.148701787812175,0.00359056913327301,0.134368083918973,0.0197427165253798,0.145070146264387,0.00326302341054512,missense,"M1V,A47C",-0.0769628151736585,-0.0674810211825717
NHERF3_PDZ1 abundance,1,VTSTFNPRECKLSKQEGQNYGFFLRIEKDTEGHLVRVVEKCSPAEKFGLQDGDRVLRINGVFVDKEEHMQVVDLVRKSGNSVTLLVLDGDSYEKAVKTRVDLKELG*,2,,FALSE,FALSE,512,521,522,493,311,624,1390,-0.525211095671968,0.126978830654147,-0.38649197685992,0.0215479213943424,-0.273179135131443,0.155732794940839,-0.388233821523177,0.0210492579769772,0.0845985395026664,0.0138646680563849,0.110108784779342,0.00254189826622419,0.166039420812816,0.018363106586014,0.110230288646328,0.00235599569482618,missense,"M1V,A47F",-0.388233821523177,-0.453308988732806
NHERF3_PDZ1 abundance,1,VTSTFNPRECKLSKQEGQNYGFFLRIEKDTEGHLVRVVEKCSPAEKDGLQDGDRVLRINGVFVDKEEHMQVVDLVRKSGNSVTLLVLDGDSYEKAVKTRVDLKELG*,2,,FALSE,FALSE,33.3333333333333,22,13,65,27,9,12,-0.326744468905211,0.197529479581482,-0.536558555189305,0.165153386543111,-1.14084578163867,0.352952644643129,-0.529069674901066,0.119251216831437,0.106268875307587,0.021568009814227,0.0924061967527399,0.0194823017604478,0.0637292098068789,0.0416181256867538,0.0944668510658492,0.0133475181768852,missense,"M1V,A47D",-0.529069674901066,-0.62787844736712
NHERF3_PDZ1 abundance,1,*TSTFNPRECKLSKQEGQNYGFFLRIEKDTEGHLVRVVEKCSPAEKMGLQDGDRVLRINGVFVDKEEHMQVVDLVRKSGNSVTLLVLDGDSYEKAVKTRVDLKELG*,2,,FALSE,TRUE,211.333333333333,212,255,167,6,18,35,-1.43290528907731,0.225797019748486,-1.16324560015861,0.10433789629979,-1.09882422091406,0.270163839415764,-1.19844863937186,0.0893810919715758,-0.014511513908919,0.0246545090296239,0.0184791258339232,0.0123082088918122,0.0686841481600364,0.0318561506634687,0.0195447820682002,0.010004222862118,stop,"M1*,A47M",-1.19844863937186,-1.4575899210167
NHERF3_PDZ1 abundance,1,*TSTFNPRECKLSKQEGQNYGFFLRIEKDTEGHLVRVVEKCSPAEKIGLQDGDRVLRINGVFVDKEEHMQVVDLVRKSGNSVTLLVLDGDSYEKAVKTRVDLKELG*,2,,FALSE,TRUE,25,17,12,46,1,0,0,-1.21822001974204,0.39385319329332,,,,,-1.21822001974204,0.39385319329332,0.00892971625988292,0.043004363481912,,,,,0.01733181631502,0.0440830944638296,stop,"M1*,A47I",-1.21822001974204,-1.48209702687713
NHERF3_PDZ1 abundance,1,*TSTFNPRECKLSKQEGQNYGFFLRIEKDTEGHLVRVVEKCSPAEKQGLQDGDRVLRINGVFVDKEEHMQVVDLVRKSGNSVTLLVLDGDSYEKAVKTRVDLKELG*,2,,FALSE,TRUE,224.666666666667,212,234,228,1,2,40,-1.95868069444727,0.387893486403304,-1.74275343554672,0.308925740071156,-1.15773776566587,0.263682924965054,-1.52125042578627,0.178154080483142,-0.0719203074071097,0.0423536301485072,-0.0498824546210304,0.0364423922246659,0.0617374051695926,0.0310919588766429,-0.0165856896047854,0.0199403820834483,stop,"M1*,A47Q",-1.52125042578627,-1.85771057033284
NHERF3_PDZ1 abundance,1,*TSTFNPRECKLSKQEGQNYGFFLRIEKDTEGHLVRVVEKCSPAEKRGLQDGDRVLRINGVFVDKEEHMQVVDLVRKSGNSVTLLVLDGDSYEKAVKTRVDLKELG*,2,,FALSE,TRUE,35,37,11,57,0,0,2,,,,,-1.69095937425769,0.714420272124495,-1.69095937425769,0.714420272124495,,,,,-0.00113698963117503,0.0842402886894503,-0.035580827220062,0.0799634403864897,stop,"M1*,A47R",-1.69095937425769,-2.06806893114429
NHERF3_PDZ1 abundance,1,*TSTFNPRECKLSKQEGQNYGFFLRIEKDTEGHLVRVVEKCSPAEKGGLQDGDRVLRINGVFVDKEEHMQVVDLVRKSGNSVTLLVLDGDSYEKAVKTRVDLKELG*,2,,FALSE,TRUE,85.6666666666667,62,57,138,21,6,9,-0.705987388595367,0.150004513936365,-1.05339177677198,0.181937946474686,-1.46481359266433,0.356143636679628,-0.905630896809214,0.110072355431466,0.0648597902880557,0.0163788151298363,0.0314380204806196,0.0214622905959652,0.0255288073382675,0.0419943889324216,0.0523192077320824,0.0123201490427622,stop,"M1*,A47G",-0.905630896809214,-1.09463522182851
NHERF3_PDZ1 abundance,1,*TSTFNPRECKLSKQEGQNYGFFLRIEKDTEGHLVRVVEKCSPAEKVGLQDGDRVLRINGVFVDKEEHMQVVDLVRKSGNSVTLLVLDGDSYEKAVKTRVDLKELG*,2,,FALSE,TRUE,1279.33333333333,1398,1528,912,35,94,161,-1.40183579801912,0.15843745078589,-1.20031766628164,0.0456468966147828,-1.209042550597,0.206139366740724,-1.21547166497975,0.0429022822921988,-0.0111190729958668,0.0172995975118821,0.0141059234781624,0.00538473132698988,0.0556878429407713,0.0243067567397822,0.0176394334288816,0.00480195513253685,stop,"M1*,A47V",-1.21547166497975,-1.47869037444111
NHERF3_PDZ1 abundance,1,*TSTFNPRECKLSKQEGQNYGFFLRIEKDTEGHLVRVVEKCSPAEKSGLQDGDRVLRINGVFVDKEEHMQVVDLVRKSGNSVTLLVLDGDSYEKAVKTRVDLKELG*,2,,FALSE,TRUE,27.3333333333333,11,10,61,14,0,0,-0.316072716817566,0.216880788442241,,,,,-0.316072716817566,0.216880788442241,0.107434111272614,0.0236809562985254,,,,,0.118307117397549,0.0242749746532303,stop,"M1*,A47S",-0.316072716817566,-0.363863547953517
NHERF3_PDZ1 abundance,1,*TSTFNPRECKLSKQEGQNYGFFLRIEKDTEGHLVRVVEKCSPAEKWGLQDGDRVLRINGVFVDKEEHMQVVDLVRKSGNSVTLLVLDGDSYEKAVKTRVDLKELG*,2,,FALSE,TRUE,28.3333333333333,20,13,52,2,2,0,-1.06251201953643,0.307691936795818,-0.949399935712247,0.318168508244922,,,-1.00784888342178,0.221182092405171,0.0259312882971489,0.0335965179811715,0.0437054070026717,0.0375327143938462,,,0.0408781803734737,0.0247564098482327,stop,"M1*,A47W",-1.00784888342178,-1.22133689727309
NHERF3_PDZ1 abundance,1,*TSTFNPRECKLSKQEGQNYGFFLRIEKDTEGHLVRVVEKCSPAEKCGLQDGDRVLRINGVFVDKEEHMQVVDLVRKSGNSVTLLVLDGDSYEKAVKTRVDLKELG*,2,,FALSE,TRUE,31.3333333333333,19,10,65,2,2,2,-1.04746047209798,0.308059940149209,-0.877385805738085,0.321048765066758,-1.73447220177591,0.714274458813289,-1.03379037343152,0.212241557493754,0.0275747489267196,0.0336366998312651,0.0522005462216697,0.0378724835849305,-0.00626776950242489,0.0842230952307678,0.0379746082453176,0.0237557160573266,stop,"M1*,A47C",-1.03379037343152,-1.25349200379285
NHERF3_PDZ1 abundance,1,*TSTFNPRECKLSKQEGQNYGFFLRIEKDTEGHLVRVVEKCSPAEKLGLQDGDRVLRINGVFVDKEEHMQVVDLVRKSGNSVTLLVLDGDSYEKAVKTRVDLKELG*,2,,FALSE,TRUE,33,15,19,65,1,0,0,-1.18149204182189,0.394709628741445,,,,,-1.18149204182189,0.394709628741445,0.0129400006484046,0.0430978766536652,,,,,0.021442695565689,0.0441789533407024,stop,"M1*,A47L",-1.18149204182189,-1.43657180678242
NHERF3_PDZ1 abundance,1,*TSTFNPRECKLSKQEGQNYGFFLRIEKDTEGHLVRVVEKCSPAEKFGLQDGDRVLRINGVFVDKEEHMQVVDLVRKSGNSVTLLVLDGDSYEKAVKTRVDLKELG*,2,,FALSE,TRUE,35.3333333333333,18,25,63,2,0,0,-1.03159494122243,0.308468317854225,,,,,-1.03159494122243,0.308468317854225,0.0293070874432637,0.0336812901089713,,,,,0.0382203379921127,0.0345261590527189,stop,"M1*,A47F",-1.03159494122243,-1.25077071228209
NHERF3_PDZ1 abundance,1,YTSTFNPRECKLSKQEGQNYGFFLRIEKDTEGHLVRVVEKCSPAEKKGLQDGDRVLRINGVFVDKEEHMQVVDLVRKSGNSVTLLVLDGDSYEKAVKTRVDLKELG*,2,,FALSE,FALSE,29.6666666666667,21,26,42,27,14,21,-0.31309359639787,0.198000695030491,-0.605539709842117,0.12907609770969,-0.810751333617408,0.303868237336428,-0.551189918628407,0.101871690583266,0.107759397901151,0.0216194612707406,0.0842688421464545,0.015226448202349,0.102652029722676,0.0358303774900642,0.091990982365531,0.0114022672296264,missense,"M1Y,A47K",-0.551189918628407,-0.655297026370436
NHERF3_PDZ1 abundance,1,YTSTFNPRECKLSKQEGQNYGFFLRIEKDTEGHLVRVVEKCSPAEKTGLQDGDRVLRINGVFVDKEEHMQVVDLVRKSGNSVTLLVLDGDSYEKAVKTRVDLKELG*,2,,FALSE,FALSE,86.6666666666667,118,61,81,40,17,54,-0.704285332462579,0.185463610175361,-0.786319058133189,0.111816348636593,-0.715439612518601,0.253570933208149,-0.758332709763,0.0895838297855289,0.0650456357803544,0.0202505518311463,0.0629432254625704,0.0131904037300554,0.113890634244599,0.029899611545437,0.0688059596601623,0.0100269148457202,missense,"M1Y,A47T",-0.758332709763,-0.912055543758338
NHERF3_PDZ1 abundance,1,YTSTFNPRECKLSKQEGQNYGFFLRIEKDTEGHLVRVVEKCSPAEKMGLQDGDRVLRINGVFVDKEEHMQVVDLVRKSGNSVTLLVLDGDSYEKAVKTRVDLKELG*,2,,FALSE,FALSE,69.6666666666667,70,70,69,114,69,111,-0.243727474579535,0.181548749703446,-0.439574357462263,0.0624843255516368,-0.423593035605309,0.236018224965374,-0.419112965894538,0.0573143413667371,0.115333402547559,0.0198230928551064,0.103846927370879,0.0073709568491184,0.148303487366884,0.0278298981465493,0.106774056066614,0.00641506421079182,missense,"M1Y,A47M",-0.419112965894538,-0.491584437680706
NHERF3_PDZ1 abundance,1,YTSTFNPRECKLSKQEGQNYGFFLRIEKDTEGHLVRVVEKCSPAEKIGLQDGDRVLRINGVFVDKEEHMQVVDLVRKSGNSVTLLVLDGDSYEKAVKTRVDLKELG*,2,,FALSE,FALSE,25.3333333333333,12,10,54,30,2,9,-0.11796239068208,0.204541985371386,-0.877385805738085,0.321048765066758,-1.17473170667596,0.388053375413525,-0.475415735720322,0.157632418415745,0.129065543033802,0.0223336970120034,0.0522005462216697,0.0378724835849305,0.0597335783571142,0.0457569999722159,0.100472214763637,0.0176434390019228,missense,"M1Y,A47I",-0.475415735720322,-0.561373087462429
NHERF3_PDZ1 abundance,1,YTSTFNPRECKLSKQEGQNYGFFLRIEKDTEGHLVRVVEKCSPAEKPGLQDGDRVLRINGVFVDKEEHMQVVDLVRKSGNSVTLLVLDGDSYEKAVKTRVDLKELG*,2,,FALSE,FALSE,310.666666666667,344,311,277,9,20,36,-1.41253474228141,0.172629931870076,-1.1408052668206,0.099530035088463,-1.25114714356349,0.227404664339372,-1.213945205412,0.0806242017478295,-0.0122872780422214,0.0188492577041761,0.0211262973806117,0.0117410500529774,0.0507231139079558,0.0268142371104749,0.017810286585505,0.00902408400450236,missense,"M1Y,A47P",-1.213945205412,-1.47679829075661
NHERF3_PDZ1 abundance,1,YTSTFNPRECKLSKQEGQNYGFFLRIEKDTEGHLVRVVEKCSPAEKRGLQDGDRVLRINGVFVDKEEHMQVVDLVRKSGNSVTLLVLDGDSYEKAVKTRVDLKELG*,2,,FALSE,FALSE,24,14,13,45,10,1,3,-0.485574209626113,0.220840438290794,-1.13965599536801,0.443076650002305,-1.47830726818909,0.597162220700434,-0.700896194617464,0.187639242714315,0.0889264441225425,0.0241133057735275,0.0212618710658547,0.0522674901135006,0.0239377115000888,0.0704139003735767,0.0752346985048623,0.02100203477476,missense,"M1Y,A47R",-0.700896194617464,-0.84086158913448
NHERF3_PDZ1 abundance,1,YTSTFNPRECKLSKQEGQNYGFFLRIEKDTEGHLVRVVEKCSPAEKGGLQDGDRVLRINGVFVDKEEHMQVVDLVRKSGNSVTLLVLDGDSYEKAVKTRVDLKELG*,2,,FALSE,FALSE,60.6666666666667,37,24,121,984,182,154,0.578163578394811,0.133663513114377,0.117236399406566,0.0664000223808706,-0.500919288604202,0.172698338282677,0.133274123521305,0.0562266102069699,0.205074712727358,0.0145945606132464,0.169531049361015,0.00783287161106394,0.139185624772463,0.0203635849104039,0.168601489887071,0.00629331692961247,missense,"M1Y,A47G",0.133274123521305,0.19311276720766
NHERF3_PDZ1 abundance,1,YTSTFNPRECKLSKQEGQNYGFFLRIEKDTEGHLVRVVEKCSPAEKVGLQDGDRVLRINGVFVDKEEHMQVVDLVRKSGNSVTLLVLDGDSYEKAVKTRVDLKELG*,2,,FALSE,FALSE,35.3333333333333,19,10,77,186,31,31,0.28258933470953,0.189358064591195,-0.125075996618518,0.118832461360395,-0.88253644436306,0.277624979334333,-0.111269747515323,0.0946268289741491,0.172801311298144,0.0206757826941028,0.140946693215067,0.0140180587247942,0.0941875464363389,0.0327359249437024,0.141230249153142,0.0105913663047881,missense,"M1Y,A47V",-0.111269747515323,-0.110005296519044
NHERF3_PDZ1 abundance,1,YTSTFNPRECKLSKQEGQNYGFFLRIEKDTEGHLVRVVEKCSPAEK*GLQDGDRVLRINGVFVDKEEHMQVVDLVRKSGNSVTLLVLDGDSYEKAVKTRVDLKELG*,2,,FALSE,TRUE,26.3333333333333,11,21,47,6,1,0,-0.564704513476136,0.241673506113619,-1.27128992121605,0.440430471730304,,,-0.728220065635739,0.211872484361676,0.0802863000100985,0.0263880437630933,0.00573368893793674,0.0519553339737679,,,0.0721763996063712,0.0237144065389006,stop,"M1Y,A47*",-0.728220065635739,-0.874730190467519
NHERF3_PDZ1 abundance,1,YTSTFNPRECKLSKQEGQNYGFFLRIEKDTEGHLVRVVEKCSPAEKYGLQDGDRVLRINGVFVDKEEHMQVVDLVRKSGNSVTLLVLDGDSYEKAVKTRVDLKELG*,2,,FALSE,FALSE,187.666666666667,204,182,177,137,222,470,-0.503669776487267,0.178818739706231,-0.38109349049953,0.036103130809458,-0.257554353652534,0.220188441694931,-0.382662614221695,0.0349406503539705,0.0869506106191975,0.0195250062984182,0.110745616651363,0.00425890200406622,0.167881804286313,0.0259633420525739,0.110853861241221,0.00391082773076464,missense,"M1Y,A47Y",-0.382662614221695,-0.446403342058094
NHERF3_PDZ1 abundance,1,YTSTFNPRECKLSKQEGQNYGFFLRIEKDTEGHLVRVVEKCSPAEKSGLQDGDRVLRINGVFVDKEEHMQVVDLVRKSGNSVTLLVLDGDSYEKAVKTRVDLKELG*,2,,FALSE,FALSE,26.6666666666667,20,14,46,237,67,60,0.338642454916708,0.188392599905179,-0.0058870338855402,0.0924418825174929,-0.493075379733677,0.251973530760176,0.0067502068163976,0.0788241322813542,0.178921685073785,0.0205703647490578,0.155006806586538,0.0109048968852936,0.14011053294415,0.0297112551274838,0.15443995491157,0.0088226063126026,missense,"M1Y,A47S",0.0067502068163976,0.0362833014592996
NHERF3_PDZ1 abundance,1,YTSTFNPRECKLSKQEGQNYGFFLRIEKDTEGHLVRVVEKCSPAEKWGLQDGDRVLRINGVFVDKEEHMQVVDLVRKSGNSVTLLVLDGDSYEKAVKTRVDLKELG*,2,,FALSE,FALSE,30,17,11,62,33,4,8,-0.192201900635247,0.198406679324336,-0.713290624699766,0.234102893529131,-1.25952479151349,0.403990883077721,-0.514595781677409,0.141737704226336,0.120959418911641,0.0216637902147171,0.071558016881766,0.0276159230530701,0.0497352703243066,0.0476362583009721,0.0960868811001435,0.0158643797000842,missense,"M1Y,A47W",-0.514595781677409,-0.60993770540559
NHERF3_PDZ1 abundance,1,YTSTFNPRECKLSKQEGQNYGFFLRIEKDTEGHLVRVVEKCSPAEKCGLQDGDRVLRINGVFVDKEEHMQVVDLVRKSGNSVTLLVLDGDSYEKAVKTRVDLKELG*,2,,FALSE,FALSE,93.3333333333333,86,84,110,253,220,293,-0.0702044652233081,0.179320362183807,-0.17135120266827,0.0426924232431615,-0.256524220179289,0.223616791662069,-0.168946514043902,0.0408333163351684,0.134280174324202,0.0195797778623504,0.135487843432093,0.00503620718846664,0.168003271641819,0.0263675931666994,0.134774619516152,0.00457038046644472,missense,"M1Y,A47C",-0.168946514043902,-0.181497048563574
NHERF3_PDZ1 abundance,1,YTSTFNPRECKLSKQEGQNYGFFLRIEKDTEGHLVRVVEKCSPAEKLGLQDGDRVLRINGVFVDKEEHMQVVDLVRKSGNSVTLLVLDGDSYEKAVKTRVDLKELG*,2,,FALSE,FALSE,36,17,18,73,32,7,12,-0.201231562030808,0.198691349880101,-0.694862129909377,0.177786664684981,-1.17930156138014,0.352722137699189,-0.562411156682253,0.12402937757816,0.119973480883499,0.0216948730553825,0.0737319323188769,0.0209725850790966,0.0591947276349692,0.0415909456468529,0.0907350146457,0.0138823268699413,missense,"M1Y,A47L",-0.562411156682253,-0.669206023300434
NHERF3_PDZ1 abundance,1,YTSTFNPRECKLSKQEGQNYGFFLRIEKDTEGHLVRVVEKCSPAEKFGLQDGDRVLRINGVFVDKEEHMQVVDLVRKSGNSVTLLVLDGDSYEKAVKTRVDLKELG*,2,,FALSE,FALSE,56,34,33,101,124,24,34,-0.00715023521998882,0.184872847091713,-0.523034565044003,0.101734347107474,-0.941821503013744,0.272293456983284,-0.455257732150005,0.0847076171875166,0.141164990982563,0.0201860471100637,0.094001552818583,0.0120010814869519,0.0871969966849255,0.0321072627968808,0.102728454374548,0.00948113143138135,missense,"M1Y,A47F",-0.455257732150005,-0.536386752761301
NHERF3_PDZ1 abundance,1,WTSTFNPRECKLSKQEGQNYGFFLRIEKDTEGHLVRVVEKCSPAEKNGLQDGDRVLRINGVFVDKEEHMQVVDLVRKSGNSVTLLVLDGDSYEKAVKTRVDLKELG*,2,,FALSE,FALSE,29,15,12,60,80,14,11,0.104373538774267,0.194718699053371,-0.393313409820024,0.142269374568593,-1.1431545659874,0.362919269421621,-0.304157645968906,0.109518676860407,0.153342139715624,0.0212611040189787,0.109304095162319,0.0167827917103715,0.0634569713673398,0.0427933321882476,0.119640744248135,0.0122581770563312,missense,"M1W,A47N",-0.304157645968906,-0.349094528433615
NHERF3_PDZ1 abundance,1,WTSTFNPRECKLSKQEGQNYGFFLRIEKDTEGHLVRVVEKCSPAEKTGLQDGDRVLRINGVFVDKEEHMQVVDLVRKSGNSVTLLVLDGDSYEKAVKTRVDLKELG*,2,,FALSE,FALSE,82.6666666666667,82,74,92,57,47,69,-0.493554551265178,0.183921341225509,-0.560216857633565,0.0716433992624402,-0.676417007637535,0.245825302851599,-0.560018490211482,0.0644241499966095,0.0880550800752269,0.0200821533120136,0.0896153476093667,0.00845140600983528,0.118491953144495,0.0289862918052549,0.0910028203759759,0.00721084896203286,missense,"M1W,A47T",-0.560018490211482,-0.666240255135034
NHERF3_PDZ1 abundance,1,WTSTFNPRECKLSKQEGQNYGFFLRIEKDTEGHLVRVVEKCSPAEKRGLQDGDRVLRINGVFVDKEEHMQVVDLVRKSGNSVTLLVLDGDSYEKAVKTRVDLKELG*,2,,FALSE,FALSE,141.333333333333,100,116,208,110,32,44,-0.307212899627126,0.11240867992574,-0.754416796456162,0.0828821718921123,-1.09966848250677,0.197351386850686,-0.648471189768192,0.0631964954760607,0.108401504213255,0.0122737705631558,0.0667065723841327,0.00977718663335994,0.0685845977370227,0.0232705291972288,0.0811025103707826,0.00707344037649932,missense,"M1W,A47R",-0.648471189768192,-0.775879523162381
NHERF3_PDZ1 abundance,1,WTSTFNPRECKLSKQEGQNYGFFLRIEKDTEGHLVRVVEKCSPAEKSGLQDGDRVLRINGVFVDKEEHMQVVDLVRKSGNSVTLLVLDGDSYEKAVKTRVDLKELG*,2,,FALSE,FALSE,113.333333333333,105,68,167,1296,613,328,0.433263025019494,0.108607642963253,0.166839750636387,0.0386127609737027,-0.397746153787288,0.140309894238516,0.159284540219366,0.0352172078889187,0.189253193003278,0.0118587398412358,0.175382503437838,0.00455495026072231,0.151351201536021,0.016544527721043,0.17151277682309,0.00394178218827675,missense,"M1W,A47S",0.159284540219366,0.225353310030588
NHERF3_PDZ1 abundance,1,WTSTFNPRECKLSKQEGQNYGFFLRIEKDTEGHLVRVVEKCSPAEKMGLQDGDRVLRINGVFVDKEEHMQVVDLVRKSGNSVTLLVLDGDSYEKAVKTRVDLKELG*,2,,FALSE,FALSE,62.3333333333333,60,49,78,144,54,225,-0.129941231081983,0.181512575287158,-0.408955266728766,0.0718215438686778,-0.230119097099276,0.22653674933576,-0.359905325318818,0.0640579657711537,0.127757587644786,0.0198191430134566,0.107458905167924,0.00847242081945175,0.171116810377955,0.0267118976146419,0.113401032962891,0.00716986279237165,missense,"M1W,A47M",-0.359905325318818,-0.41819513009732
NHERF3_PDZ1 abundance,1,WTSTFNPRECKLSKQEGQNYGFFLRIEKDTEGHLVRVVEKCSPAEKIGLQDGDRVLRINGVFVDKEEHMQVVDLVRKSGNSVTLLVLDGDSYEKAVKTRVDLKELG*,2,,FALSE,FALSE,54.6666666666667,46,53,65,54,16,18,-0.339788431494206,0.1864543326641,-0.764372252684591,0.115756093655387,-1.0065114556588,0.314432940095472,-0.6783543575741,0.0938610662067505,0.104844620488854,0.0203587276457416,0.0655321780440289,0.0136551553341367,0.079569133228698,0.0370761058730139,0.0777577551886525,0.0105056562153767,missense,"M1W,A47I",-0.6783543575741,-0.812920434983027
NHERF3_PDZ1 abundance,1,WTSTFNPRECKLSKQEGQNYGFFLRIEKDTEGHLVRVVEKCSPAEKHGLQDGDRVLRINGVFVDKEEHMQVVDLVRKSGNSVTLLVLDGDSYEKAVKTRVDLKELG*,2,,FALSE,FALSE,28.3333333333333,23,19,43,80,19,16,-0.0210559923811733,0.18952222951424,-0.435624915600801,0.119232940198991,-0.908641349543708,0.325659878783842,-0.369815945041186,0.0963989752069393,0.13964663783567,0.0206937076675239,0.104312822861979,0.0140653011685945,0.0911094076510424,0.0383999212700695,0.112291759779746,0.0107897186124857,missense,"M1W,A47H",-0.369815945041186,-0.43047958379408
NHERF3_PDZ1 abundance,1,WTSTFNPRECKLSKQEGQNYGFFLRIEKDTEGHLVRVVEKCSPAEKEGLQDGDRVLRINGVFVDKEEHMQVVDLVRKSGNSVTLLVLDGDSYEKAVKTRVDLKELG*,2,,FALSE,FALSE,67.6666666666667,56,54,93,131,34,75,-0.137460096527173,0.182020846868459,-0.562606501703217,0.0841377434785273,-0.652373668487229,0.243609923399735,-0.502490311043799,0.0728757737028494,0.126936611636256,0.0198746405851457,0.0893334534996575,0.00992530000263677,0.121327004038357,0.0287250671285996,0.0974418189667335,0.0081568200308454,missense,"M1W,A47E",-0.502490311043799,-0.594932680730853
NHERF3_PDZ1 abundance,1,WTSTFNPRECKLSKQEGQNYGFFLRIEKDTEGHLVRVVEKCSPAEKDGLQDGDRVLRINGVFVDKEEHMQVVDLVRKSGNSVTLLVLDGDSYEKAVKTRVDLKELG*,2,,FALSE,FALSE,35,18,28,59,40,18,5,-0.152524743710759,0.196088697786824,-0.556899820603753,0.115857088785728,-1.39880940060773,0.482387806992731,-0.491075706952227,0.0976810160541311,0.125291720661037,0.0214106925573133,0.0900066415314475,0.013667069213996,0.0333116382719797,0.056880368190696,0.0987194297085138,0.0109332145361843,missense,"M1W,A47D",-0.491075706952227,-0.580784001903707
NHERF3_PDZ1 abundance,1,WTSTFNPRECKLSKQEGQNYGFFLRIEKDTEGHLVRVVEKCSPAEKGGLQDGDRVLRINGVFVDKEEHMQVVDLVRKSGNSVTLLVLDGDSYEKAVKTRVDLKELG*,2,,FALSE,FALSE,40,17,12,91,825,158,111,0.752347728219102,0.189453309753366,0.271902790736121,0.0886595601481013,-0.515283854944212,0.235301005813192,0.267096960492165,0.0759977473168732,0.224093673648294,0.0206861824005,0.187776253841247,0.0104587156273843,0.137491838548029,0.0277453278301811,0.183579976450237,0.00850625545522217,missense,"M1W,A47G",0.267096960492165,0.3589894217853
NHERF3_PDZ1 abundance,1,WTSTFNPRECKLSKQEGQNYGFFLRIEKDTEGHLVRVVEKCSPAEKVGLQDGDRVLRINGVFVDKEEHMQVVDLVRKSGNSVTLLVLDGDSYEKAVKTRVDLKELG*,2,,FALSE,FALSE,36.3333333333333,16,10,83,278,66,65,0.450943592223495,0.191033588279264,0.0823407427617613,0.104249589018657,-0.662094929602406,0.247728044490599,0.0673821535262703,0.0858408122197897,0.191183713185809,0.020858731140202,0.165414586918959,0.0122977917327415,0.120180729394816,0.0292106520470131,0.161226351162385,0.00960796738067486,missense,"M1W,A47V",0.0673821535262703,0.111438071066773
NHERF3_PDZ1 abundance,1,WTSTFNPRECKLSKQEGQNYGFFLRIEKDTEGHLVRVVEKCSPAEKWGLQDGDRVLRINGVFVDKEEHMQVVDLVRKSGNSVTLLVLDGDSYEKAVKTRVDLKELG*,2,,FALSE,FALSE,41.6666666666667,19,14,92,50,7,10,-0.102910843243632,0.193912708785811,-0.625880975256565,0.181313182193175,-1.31634784694959,0.37358326663295,-0.486258757086735,0.124826415543625,0.130709003663373,0.0211730988967167,0.0818692869251622,0.0213885903436342,0.0430350256911041,0.0440507687962465,0.09925857997964,0.013971537521324,missense,"M1W,A47W",-0.486258757086735,-0.574813275628265
NHERF3_PDZ1 abundance,1,WTSTFNPRECKLSKQEGQNYGFFLRIEKDTEGHLVRVVEKCSPAEKCGLQDGDRVLRINGVFVDKEEHMQVVDLVRKSGNSVTLLVLDGDSYEKAVKTRVDLKELG*,2,,FALSE,FALSE,36.6666666666667,20,13,77,354,80,62,0.456381710698516,0.187950261375173,0.0631291333923291,0.0923180613628452,-0.65289039728438,0.249296402409191,0.0607254874601621,0.078632120864376,0.191777494898234,0.0205220663291126,0.163148291453432,0.0108902903358932,0.121266074380081,0.0293955837027705,0.160481285630345,0.00880111491028083,missense,"M1W,A47C",0.0607254874601621,0.103186971907016
NHERF3_PDZ1 abundance,1,WTSTFNPRECKLSKQEGQNYGFFLRIEKDTEGHLVRVVEKCSPAEKLGLQDGDRVLRINGVFVDKEEHMQVVDLVRKSGNSVTLLVLDGDSYEKAVKTRVDLKELG*,2,,FALSE,FALSE,67,50,73,78,52,17,35,-0.375330554517974,0.186280672853158,-0.835611971968147,0.110850799861755,-0.84660349121079,0.271381088008765,-0.729654035152008,0.0898834857837063,0.100963818191296,0.0203397659367619,0.0571283921001693,0.0130765028710444,0.0984245515510037,0.0319996815470148,0.0720158986513952,0.0100604546618224,missense,"M1W,A47L",-0.729654035152008,-0.876507630488289
NHERF3_PDZ1 abundance,1,CTSTFNPRECKLSKQEGQNYGFFLRIEKDTEGHLVRVVEKCSPAEKKGLQDGDRVLRINGVFVDKEEHMQVVDLVRKSGNSVTLLVLDGDSYEKAVKTRVDLKELG*,2,,FALSE,FALSE,28,15,18,51,19,10,6,-0.317473391748673,0.206654246686769,-0.596961465642223,0.153159700077864,-1.29012892353418,0.449561464876761,-0.553087796633318,0.118683674209627,0.107281173236607,0.0225643323221197,0.0852807738154035,0.0180674678062245,0.0461266088443547,0.053009676604293,0.0917785571858042,0.0132839944187044,missense,"M1C,A47K",-0.553087796633318,-0.65764949222288
NHERF3_PDZ1 abundance,1,CTSTFNPRECKLSKQEGQNYGFFLRIEKDTEGHLVRVVEKCSPAEKTGLQDGDRVLRINGVFVDKEEHMQVVDLVRKSGNSVTLLVLDGDSYEKAVKTRVDLKELG*,2,,FALSE,FALSE,114.333333333333,134,103,106,79,133,54,-0.541891290970063,0.181208033732008,-0.36546192285189,0.0470413208661569,-0.804558457734624,0.253016397341462,-0.390025520962414,0.0448122674169433,0.0827772487431567,0.0197858904819143,0.112589592874162,0.0055492244361897,0.10338225767468,0.0298342238971282,0.11002974779259,0.00501573543472146,missense,"M1C,A47T",-0.390025520962414,-0.455529843675927
NHERF3_PDZ1 abundance,1,CTSTFNPRECKLSKQEGQNYGFFLRIEKDTEGHLVRVVEKCSPAEKRGLQDGDRVLRINGVFVDKEEHMQVVDLVRKSGNSVTLLVLDGDSYEKAVKTRVDLKELG*,2,,FALSE,FALSE,106,64,73,181,40,13,22,-0.508201184762914,0.121623703385197,-0.892308346776081,0.125915074422406,-1.27750198404015,0.245640229855955,-0.759316816554351,0.0824089076506079,0.0864558315190425,0.0132799480554115,0.0504402102478202,0.01485355842489,0.0476155042043334,0.0289644690726282,0.0686958108194664,0.00922384208756998,missense,"M1C,A47R",-0.759316816554351,-0.91327536801249
NHERF3_PDZ1 abundance,1,CTSTFNPRECKLSKQEGQNYGFFLRIEKDTEGHLVRVVEKCSPAEKSGLQDGDRVLRINGVFVDKEEHMQVVDLVRKSGNSVTLLVLDGDSYEKAVKTRVDLKELG*,2,,FALSE,FALSE,153.333333333333,120,89,251,903,449,484,0.282085141791879,0.107720118031635,0.00615523246229819,0.0366490235151954,-0.495582532471952,0.141596234073927,0.00474101122093393,0.0336989945734676,0.172746259070906,0.0117618320456194,0.156427371261469,0.00432329817931042,0.139814904056363,0.016696205442569,0.154215070206458,0.0037718520159665,missense,"M1C,A47S",0.00474101122093393,0.0337928547514615
NHERF3_PDZ1 abundance,1,CTSTFNPRECKLSKQEGQNYGFFLRIEKDTEGHLVRVVEKCSPAEKIGLQDGDRVLRINGVFVDKEEHMQVVDLVRKSGNSVTLLVLDGDSYEKAVKTRVDLKELG*,2,,FALSE,FALSE,97,98,79,114,83,37,63,-0.435587922255055,0.181657878557083,-0.643827331377818,0.0784736167193476,-0.777592761700536,0.248002201373126,-0.624035506412642,0.0691797628960169,0.0943843876096614,0.0198350085053235,0.0797522469251168,0.00925713188909367,0.106561895917403,0.0292429790341262,0.0838375409760789,0.00774313392568898,missense,"M1C,A47I",-0.624035506412642,-0.745590900539475
NHERF3_PDZ1 abundance,1,CTSTFNPRECKLSKQEGQNYGFFLRIEKDTEGHLVRVVEKCSPAEKHGLQDGDRVLRINGVFVDKEEHMQVVDLVRKSGNSVTLLVLDGDSYEKAVKTRVDLKELG*,2,,FALSE,FALSE,45,51,24,60,143,101,41,-0.0842964319295268,0.182224777271641,-0.0411767335943281,0.0722188354786028,-0.707258722467453,0.264856960358174,-0.0868928313642797,0.0650800561893871,0.132741489177734,0.0198969075042232,0.150843860896153,0.00851928728215932,0.114855277279707,0.0312303943106682,0.143958702078552,0.00728426305425807,missense,"M1C,A47H",-0.0868928313642797,-0.0797895172725231
NHERF3_PDZ1 abundance,1,CTSTFNPRECKLSKQEGQNYGFFLRIEKDTEGHLVRVVEKCSPAEKPGLQDGDRVLRINGVFVDKEEHMQVVDLVRKSGNSVTLLVLDGDSYEKAVKTRVDLKELG*,2,,FALSE,FALSE,52.6666666666667,36,45,77,4,7,0,-1.03159494122243,0.250834025934488,-0.946366960390897,0.170143225418111,,,-0.973223787479205,0.140806499039809,0.0293070874432636,0.0273882700676355,0.0440631916153844,0.0200709275751136,,,0.0447536888148106,0.0157601520160083,missense,"M1C,A47P",-0.973223787479205,-1.17841825043081
NHERF3_PDZ1 abundance,1,CTSTFNPRECKLSKQEGQNYGFFLRIEKDTEGHLVRVVEKCSPAEKLGLQDGDRVLRINGVFVDKEEHMQVVDLVRKSGNSVTLLVLDGDSYEKAVKTRVDLKELG*,2,,FALSE,FALSE,93,53,44,182,54,9,20,-0.384006531166983,0.138801862717079,-0.820333742159309,0.154069134285373,-1.31274883602695,0.266866301177227,-0.67475476633064,0.0961919676587788,0.100016498581533,0.0151556109177113,0.058930686862218,0.0181747491162408,0.0434594001537965,0.0314673241085436,0.0781606492708098,0.0107665487272197,missense,"M1C,A47L",-0.67475476633064,-0.808458654267362
NHERF3_PDZ1 abundance,1,CTSTFNPRECKLSKQEGQNYGFFLRIEKDTEGHLVRVVEKCSPAEKAGLQDGDRVLRINGVFVDKEEHMQVVDLVRKSGNSVTLLVLDGDSYEKAVKTRVDLKELG*,1,,FALSE,FALSE,29.6666666666667,17,13,59,346,66,55,0.497363890776338,0.189981235444264,0.0103266127875998,0.0950098252733252,-0.604364604248679,0.253832135037762,0.0359985448348959,0.0805803995417463,0.196252290579363,0.0207438259811271,0.156919447699961,0.0112078239806433,0.126987954026715,0.0299304109479615,0.157713655035715,0.00901918132294138,missense,M1C,0.0359985448348959,0.0725373263498415
NHERF3_PDZ1 abundance,1,CTSTFNPRECKLSKQEGQNYGFFLRIEKDTEGHLVRVVEKCSPAEKGGLQDGDRVLRINGVFVDKEEHMQVVDLVRKSGNSVTLLVLDGDSYEKAVKTRVDLKELG*,2,,FALSE,FALSE,361.666666666667,318,316,451,1313,1477,2100,0.0222538524532224,0.125348137671942,-0.0179296648491868,0.0200924316756002,-0.0880918777542437,0.153991869749888,-0.0180850218914553,0.0196765535499742,0.144375588473418,0.0136866146219371,0.153586198899743,0.00237020157563066,0.187863835100261,0.0181578267998787,0.151660204101364,0.00220235200231097,missense,"M1C,A47G",-0.0180850218914553,0.00549943267443574
NHERF3_PDZ1 abundance,1,CTSTFNPRECKLSKQEGQNYGFFLRIEKDTEGHLVRVVEKCSPAEKVGLQDGDRVLRINGVFVDKEEHMQVVDLVRKSGNSVTLLVLDGDSYEKAVKTRVDLKELG*,2,,FALSE,FALSE,465,446,482,467,767,801,2011,-0.196541679318377,0.12595676746834,-0.296224422490463,0.0202088481620832,-0.0920743558794618,0.153982157550271,-0.290392624403749,0.0197882069506731,0.120485563619623,0.0137530701882138,0.120757187274827,0.0023839346341348,0.187394244412457,0.0181566815937144,0.121181431885778,0.0022148491141639,missense,"M1C,A47V",-0.290392624403749,-0.332032450098551
NHERF3_PDZ1 abundance,1,CTSTFNPRECKLSKQEGQNYGFFLRIEKDTEGHLVRVVEKCSPAEKYGLQDGDRVLRINGVFVDKEEHMQVVDLVRKSGNSVTLLVLDGDSYEKAVKTRVDLKELG*,2,,FALSE,FALSE,180.333333333333,192,200,149,138,343,239,-0.483745911867916,0.178874840749511,-0.287566018264979,0.0310127599856088,-0.424555969509779,0.224696584949324,-0.295674509657315,0.0302782007764275,0.0891260737883305,0.0195311319048574,0.121778575012709,0.00365841694869667,0.148189943794191,0.0264949161190181,0.120590242451377,0.0033889703263825,missense,"M1C,A47Y",-0.295674509657315,-0.338579475072437
NHERF3_PDZ1 abundance,1,CTSTFNPRECKLSKQEGQNYGFFLRIEKDTEGHLVRVVEKCSPAEKWGLQDGDRVLRINGVFVDKEEHMQVVDLVRKSGNSVTLLVLDGDSYEKAVKTRVDLKELG*,2,,FALSE,FALSE,58,39,45,90,25,4,20,-0.517328494901506,0.194076011737432,-1.09997112660526,0.222090585539661,-1.07941998557715,0.305473843963749,-0.82730674135404,0.131830268331863,0.0854592313403566,0.0211909297524995,0.0259432924084185,0.0261988924127132,0.0709721828790372,0.0360197012971911,0.061085852772735,0.0147554628755731,missense,"M1C,A47W",-0.82730674135404,-0.997550530055374
NHERF3_PDZ1 abundance,1,CTSTFNPRECKLSKQEGQNYGFFLRIEKDTEGHLVRVVEKCSPAEKCGLQDGDRVLRINGVFVDKEEHMQVVDLVRKSGNSVTLLVLDGDSYEKAVKTRVDLKELG*,2,,FALSE,FALSE,91.3333333333333,98,53,123,320,238,560,-0.0395952624011613,0.178701990011547,-0.0233595719603466,0.0480915595429054,-0.0789225419723446,0.220013167674949,-0.0267791380637481,0.0454381394004735,0.137622356910175,0.0195122585375974,0.152945660482184,0.00567311573051424,0.188945029914429,0.0259426747582387,0.150687091400924,0.00508578786603862,missense,"M1C,A47C",-0.0267791380637481,-0.00527713534499214
NHERF3_PDZ1 abundance,1,CTSTFNPRECKLSKQEGQNYGFFLRIEKDTEGHLVRVVEKCSPAEKFGLQDGDRVLRINGVFVDKEEHMQVVDLVRKSGNSVTLLVLDGDSYEKAVKTRVDLKELG*,2,,FALSE,FALSE,81.6666666666667,68,64,113,167,186,52,-0.123186994706735,0.18073131000855,-0.142790625014937,0.0477227448194035,-0.838248977745143,0.254204800948284,-0.163735826591129,0.0453994444857387,0.128495074711211,0.0197338375834406,0.138856988951551,0.00562960854069902,0.0994096672506369,0.0299743535474537,0.135357839942223,0.00508145683201231,missense,"M1C,A47F",-0.163735826591129,-0.175038274991886
NHERF3_PDZ1 abundance,1,LTSTFNPRECKLSKQEGQNYGFFLRIEKDTEGHLVRVVEKCSPAEKNGLQDGDRVLRINGVFVDKEEHMQVVDLVRKSGNSVTLLVLDGDSYEKAVKTRVDLKELG*,2,,FALSE,FALSE,96,88,83,117,58,212,154,-0.509173181965531,0.183628305997932,-0.178231102940614,0.0432053883128447,-0.490068582344741,0.229788899999596,-0.205135673395361,0.0413697402462914,0.0863497002962505,0.0200501571427446,0.134676256724771,0.00509671905860942,0.140465077026895,0.0270953723303977,0.130724049005558,0.00463042117793155,missense,"M1L,A47N",-0.205135673395361,-0.226354389964162
NHERF3_PDZ1 abundance,1,LTSTFNPRECKLSKQEGQNYGFFLRIEKDTEGHLVRVVEKCSPAEKQGLQDGDRVLRINGVFVDKEEHMQVVDLVRKSGNSVTLLVLDGDSYEKAVKTRVDLKELG*,2,,FALSE,FALSE,52.3333333333333,48,52,57,37,70,122,-0.463217204797789,0.188952120765186,-0.354034879360596,0.0652643970634881,-0.328988988424435,0.235047279917485,-0.363308304232535,0.0596675338054394,0.0913675789879594,0.0206314581687613,0.113937582849947,0.00769890769071602,0.159458647091017,0.0277154099463579,0.113020145252784,0.00667845170220572,missense,"M1L,A47Q",-0.363308304232535,-0.422413205058087
NHERF3_PDZ1 abundance,1,LTSTFNPRECKLSKQEGQNYGFFLRIEKDTEGHLVRVVEKCSPAEKHGLQDGDRVLRINGVFVDKEEHMQVVDLVRKSGNSVTLLVLDGDSYEKAVKTRVDLKELG*,2,,FALSE,FALSE,256.333333333333,249,300,220,155,468,529,-0.525938623814497,0.178321822490692,-0.313566896018807,0.026090913768122,-0.290427541798967,0.219446569346594,-0.317641367173628,0.0256392381435851,0.0845191015668634,0.0194707484964723,0.118711384220927,0.00307781188067667,0.164005588888109,0.0258758647745163,0.118131541921701,0.00286974176244023,missense,"M1L,A47H",-0.317641367173628,-0.365807928144188
NHERF3_PDZ1 abundance,1,LTSTFNPRECKLSKQEGQNYGFFLRIEKDTEGHLVRVVEKCSPAEKYGLQDGDRVLRINGVFVDKEEHMQVVDLVRKSGNSVTLLVLDGDSYEKAVKTRVDLKELG*,2,,FALSE,FALSE,29.6666666666667,23,14,52,61,10,10,-0.100623289373635,0.190744450412063,-0.52798031098941,0.157239516741648,-1.12732107874964,0.374661369122614,-0.428370376204747,0.1154276656792,0.130958778959816,0.0208271605190944,0.0934181284216888,0.018548742947079,0.065323964211626,0.0441778923795345,0.105737895131157,0.0129195567701947,missense,"M1L,A47Y",-0.428370376204747,-0.503059222456375
NHERF3_PDZ1 abundance,1,LTSTFNPRECKLSKQEGQNYGFFLRIEKDTEGHLVRVVEKCSPAEKWGLQDGDRVLRINGVFVDKEEHMQVVDLVRKSGNSVTLLVLDGDSYEKAVKTRVDLKELG*,2,,FALSE,FALSE,122.333333333333,92,130,145,18,31,27,-0.865563836864161,0.195577272638446,-0.829107076385728,0.0821992349392928,-1.13800190826928,0.284448272451211,-0.854687406675953,0.0732244785954324,0.0474358269906629,0.0213548506513719,0.0578957414189421,0.00969662404801617,0.0640645428356037,0.0335404880340935,0.0580211970166766,0.00819584977843028,missense,"M1L,A47W",-0.854687406675953,-1.03148952930629
NHERF3_PDZ1 abundance,1,FTSTFNPRECKLSKQEGQNYGFFLRIEKDTEGHLVRVVEKCSPAEKKGLQDGDRVLRINGVFVDKEEHMQVVDLVRKSGNSVTLLVLDGDSYEKAVKTRVDLKELG*,2,,FALSE,FALSE,54,66,31,65,18,11,7,-0.768102205018382,0.196517626926345,-0.720012955965638,0.140962247958853,-1.31942028825718,0.423866794890714,-0.776031084842495,0.110575860003445,0.0580775470853753,0.0214575268218008,0.0707650177856124,0.0166285966582257,0.0426727412587721,0.0499799103702415,0.0668250206865265,0.0123765051672966,missense,"M1F,A47K",-0.776031084842495,-0.933993109244909
NHERF3_PDZ1 abundance,1,FTSTFNPRECKLSKQEGQNYGFFLRIEKDTEGHLVRVVEKCSPAEKNGLQDGDRVLRINGVFVDKEEHMQVVDLVRKSGNSVTLLVLDGDSYEKAVKTRVDLKELG*,2,,FALSE,FALSE,29,21,11,55,34,12,8,-0.245448540163721,0.195688598544504,-0.411741904610414,0.152016201041938,-1.21983355025356,0.404235927741044,-0.419724481790628,0.115081918161318,0.115145481435787,0.0213670061951394,0.107130179725209,0.0179325750635022,0.0544154309421414,0.0476651525442985,0.106705610479597,0.0128808580348512,missense,"M1F,A47N",-0.419724481790628,-0.492342426476643
NHERF3_PDZ1 abundance,1,FTSTFNPRECKLSKQEGQNYGFFLRIEKDTEGHLVRVVEKCSPAEKTGLQDGDRVLRINGVFVDKEEHMQVVDLVRKSGNSVTLLVLDGDSYEKAVKTRVDLKELG*,2,,FALSE,FALSE,104,105,93,114,30,33,168,-0.754451332511041,0.188366313885205,-0.720012955965638,0.0814191874799179,-0.452634993523049,0.228744056704268,-0.699121905511764,0.0710407979487063,0.059568069678939,0.0205674946096842,0.0707650177856124,0.00960460583204671,0.144879028383068,0.0269721704781154,0.0754332906594635,0.00795143535735239,missense,"M1F,A47T",-0.699121905511764,-0.838662314722362
NHERF3_PDZ1 abundance,1,FTSTFNPRECKLSKQEGQNYGFFLRIEKDTEGHLVRVVEKCSPAEKRGLQDGDRVLRINGVFVDKEEHMQVVDLVRKSGNSVTLLVLDGDSYEKAVKTRVDLKELG*,2,,FALSE,FALSE,157,127,112,232,32,14,161,-0.711748886050083,0.12300675021084,-0.974601320315176,0.120514591964922,-0.686441993830997,0.205434176218908,-0.822052779092551,0.0793954625675043,0.0642306992080243,0.0134309612994712,0.0407325283358016,0.0142164910834871,0.117309865003947,0.0242236047696369,0.0616739168499764,0.00888655401546062,missense,"M1F,A47R",-0.822052779092551,-0.991038116307915
NHERF3_PDZ1 abundance,1,FTSTFNPRECKLSKQEGQNYGFFLRIEKDTEGHLVRVVEKCSPAEKSGLQDGDRVLRINGVFVDKEEHMQVVDLVRKSGNSVTLLVLDGDSYEKAVKTRVDLKELG*,2,,FALSE,FALSE,300.333333333333,226,297,378,688,1384,1145,-0.00584773571148556,0.105022127119663,-0.0134315288946961,0.0202633613657277,-0.326442071371172,0.136738709726204,-0.019654702874893,0.0196890621811301,0.141307209360508,0.011467241614908,0.154116821031442,0.00239036527843196,0.159758964755852,0.0161234343870229,0.151484513269732,0.00220375206502025,missense,"M1F,A47S",-0.019654702874893,0.00355377499611675
NHERF3_PDZ1 abundance,1,FTSTFNPRECKLSKQEGQNYGFFLRIEKDTEGHLVRVVEKCSPAEKMGLQDGDRVLRINGVFVDKEEHMQVVDLVRKSGNSVTLLVLDGDSYEKAVKTRVDLKELG*,2,,FALSE,FALSE,526,621,520,437,386,747,746,-0.526368788404204,0.17643873892728,-0.336197741935693,0.0204072174001229,-0.403923635534133,0.217784610113657,-0.339268402013056,0.0201848148475577,0.0844721324050341,0.0192651368335309,0.116041738878039,0.00240733524030082,0.150622788771108,0.0256798961954663,0.115710876973355,0.00225924053635161,missense,"M1F,A47M",-0.339268402013056,-0.392615162759753
NHERF3_PDZ1 abundance,1,FTSTFNPRECKLSKQEGQNYGFFLRIEKDTEGHLVRVVEKCSPAEKIGLQDGDRVLRINGVFVDKEEHMQVVDLVRKSGNSVTLLVLDGDSYEKAVKTRVDLKELG*,2,,FALSE,FALSE,69.6666666666667,47,76,86,29,13,30,-0.528527943499484,0.191392479754379,-0.920299905556203,0.125246860770887,-0.930023556208062,0.279176704263179,-0.818542566358944,0.098115809787043,0.0842363768186573,0.0208979180751037,0.047138188979505,0.0147747326722256,0.0885881420424025,0.0329188953339236,0.0620668069982823,0.0109818800123734,missense,"M1F,A47I",-0.818542566358944,-0.986687122424611
NHERF3_PDZ1 abundance,1,FTSTFNPRECKLSKQEGQNYGFFLRIEKDTEGHLVRVVEKCSPAEKHGLQDGDRVLRINGVFVDKEEHMQVVDLVRKSGNSVTLLVLDGDSYEKAVKTRVDLKELG*,2,,FALSE,FALSE,28.6666666666667,12,15,59,35,5,11,-0.0727282855657562,0.20314768869365,-0.737173635690154,0.208234237539552,-1.13758621284049,0.362956815889714,-0.499201278690257,0.134982329574744,0.134004601371594,0.0221814554099242,0.0687406600185366,0.0245643297877111,0.0641135592259477,0.0427977594496718,0.0978099528968495,0.0151082659399937,missense,"M1F,A47H",-0.499201278690257,-0.590855845297137
NHERF3_PDZ1 abundance,1,FTSTFNPRECKLSKQEGQNYGFFLRIEKDTEGHLVRVVEKCSPAEKPGLQDGDRVLRINGVFVDKEEHMQVVDLVRKSGNSVTLLVLDGDSYEKAVKTRVDLKELG*,2,,FALSE,FALSE,26.3333333333333,18,18,43,6,0,1,-0.709217227394717,0.235291049666345,,,-1.82722553785843,0.986753429810353,-0.769365313538268,0.228874303265471,0.0645071280167312,0.0256911509064658,,,-0.0172047041239267,0.116352232762572,0.0675711053472129,0.0256173815599378,missense,"M1F,A47P",-0.769365313538268,-0.925730723921501
NHERF3_PDZ1 abundance,1,FTSTFNPRECKLSKQEGQNYGFFLRIEKDTEGHLVRVVEKCSPAEKLGLQDGDRVLRINGVFVDKEEHMQVVDLVRKSGNSVTLLVLDGDSYEKAVKTRVDLKELG*,2,,FALSE,FALSE,86.3333333333333,55,31,173,33,9,9,-0.537299946044513,0.143869711625542,-0.774421638351,0.154020517908379,-1.52116270372564,0.364209181089355,-0.714971003802803,0.101012256339667,0.0832785722550931,0.0157089633349117,0.0643467033277173,0.0181690140904752,0.0188844474727747,0.0429454310794936,0.0736593370416492,0.011306072704379,missense,"M1F,A47L",-0.714971003802803,-0.858307656743934
NHERF3_PDZ1 abundance,1,FTSTFNPRECKLSKQEGQNYGFFLRIEKDTEGHLVRVVEKCSPAEKEGLQDGDRVLRINGVFVDKEEHMQVVDLVRKSGNSVTLLVLDGDSYEKAVKTRVDLKELG*,2,,FALSE,FALSE,97.3333333333333,79,99,114,88,50,102,-0.355180485828864,0.182014252493825,-0.623122344259668,0.0679540301311231,-0.617955364203683,0.23640712373726,-0.592210745804578,0.0614720513174417,0.103163980314767,0.0198739205531934,0.0821947085386829,0.00801618997081547,0.12538541055645,0.027875754830763,0.0873996142360239,0.00688042725375086,missense,"M1F,A47E",-0.592210745804578,-0.706143337314153
NHERF3_PDZ1 abundance,1,FTSTFNPRECKLSKQEGQNYGFFLRIEKDTEGHLVRVVEKCSPAEKDGLQDGDRVLRINGVFVDKEEHMQVVDLVRKSGNSVTLLVLDGDSYEKAVKTRVDLKELG*,2,,FALSE,FALSE,80.3333333333333,86,55,100,14,22,33,-0.919519727884188,0.200525733261232,-0.687129746082321,0.100514556658847,-0.948415428462106,0.273821325989007,-0.754660058860183,0.0853781135023781,0.041544447184869,0.0218951672031275,0.0746440821584867,0.0118571890358064,0.086419479297695,0.0322874202352175,0.0692170311442546,0.00955617856287351,missense,"M1F,A47D",-0.754660058860183,-0.907503203821594
NHERF3_PDZ1 abundance,1,FTSTFNPRECKLSKQEGQNYGFFLRIEKDTEGHLVRVVEKCSPAEKGGLQDGDRVLRINGVFVDKEEHMQVVDLVRKSGNSVTLLVLDGDSYEKAVKTRVDLKELG*,2,,FALSE,FALSE,132,102,73,221,726,356,400,0.19316354527461,0.127967585391136,-0.000809022348815369,0.0403990252074855,-0.425992685481916,0.163174691168352,-0.00660599561167341,0.0374940194682823,0.163037015314254,0.0139726290144982,0.155605833679911,0.00476566673196686,0.148020534592101,0.0192406117619777,0.152945025472528,0.00419662054337592,missense,"M1F,A47G",-0.00660599561167341,0.0197279643675252
NHERF3_PDZ1 abundance,1,FTSTFNPRECKLSKQEGQNYGFFLRIEKDTEGHLVRVVEKCSPAEKVGLQDGDRVLRINGVFVDKEEHMQVVDLVRKSGNSVTLLVLDGDSYEKAVKTRVDLKELG*,2,,FALSE,FALSE,128.666666666667,107,67,212,290,92,195,-0.0950605175206177,0.128897153391186,-0.348575900054286,0.0571225764681114,-0.671702928866456,0.178382060503505,-0.335754654185496,0.0501202704750349,0.131566171426876,0.0140741274429382,0.114581550765929,0.0067384586860742,0.119047809930864,0.0210337764200729,0.116104162796708,0.00560984817573429,missense,"M1F,A47V",-0.335754654185496,-0.388259787041691
NHERF3_PDZ1 abundance,1,FTSTFNPRECKLSKQEGQNYGFFLRIEKDTEGHLVRVVEKCSPAEK*GLQDGDRVLRINGVFVDKEEHMQVVDLVRKSGNSVTLLVLDGDSYEKAVKTRVDLKELG*,2,,FALSE,TRUE,47,31,17,93,2,0,0,-1.19111391500457,0.305199301733088,,,,,-1.19111391500457,0.305199301733088,0.0118893997169646,0.0333243501123038,,,,,0.0203657411277066,0.034160265494089,stop,"M1F,A47*",-1.19111391500457,-1.44849835213478
NHERF3_PDZ1 abundance,1,FTSTFNPRECKLSKQEGQNYGFFLRIEKDTEGHLVRVVEKCSPAEKYGLQDGDRVLRINGVFVDKEEHMQVVDLVRKSGNSVTLLVLDGDSYEKAVKTRVDLKELG*,2,,FALSE,FALSE,258,293,294,187,161,316,371,-0.562542570609889,0.17809559316178,-0.415817661004139,0.0296921236899794,-0.354127516002954,0.221312548691416,-0.418655587391225,0.0290347353642339,0.0805223599898838,0.0194460467841174,0.106649383553682,0.00350262822788508,0.156494457939239,0.0260958902200834,0.10682524940492,0.0032497920636144,missense,"M1F,A47Y",-0.418655587391225,-0.491017505924344
NHERF3_PDZ1 abundance,1,FTSTFNPRECKLSKQEGQNYGFFLRIEKDTEGHLVRVVEKCSPAEKWGLQDGDRVLRINGVFVDKEEHMQVVDLVRKSGNSVTLLVLDGDSYEKAVKTRVDLKELG*,2,,FALSE,FALSE,81.3333333333333,78,67,99,33,8,6,-0.63925769619131,0.188159518499292,-1.01896696353043,0.158021028978678,-1.50988440887766,0.448540183967862,-0.905881762731398,0.116830974238467,0.0721459263307386,0.0205449148665372,0.0354989399304541,0.0186409339553896,0.0202143184898631,0.0528892530917536,0.0522911288785052,0.0130766259138083,missense,"M1F,A47W",-0.905881762731398,-1.09494617622809
NHERF3_PDZ1 abundance,1,FTSTFNPRECKLSKQEGQNYGFFLRIEKDTEGHLVRVVEKCSPAEKCGLQDGDRVLRINGVFVDKEEHMQVVDLVRKSGNSVTLLVLDGDSYEKAVKTRVDLKELG*,2,,FALSE,FALSE,53,26,25,108,169,39,33,0.162423691251883,0.186281743566988,-0.313566896018807,0.0898659908683703,-0.973913330454139,0.273690796892338,-0.284039337672962,0.0776167077064764,0.159680567078503,0.0203398828467362,0.118711384220927,0.0106010320995883,0.083412914802546,0.0322720290023329,0.121892540857035,0.0086874620189961,missense,"M1F,A47C",-0.284039337672962,-0.324157396988558
NHERF3_PDZ1 abundance,1,FTSTFNPRECKLSKQEGQNYGFFLRIEKDTEGHLVRVVEKCSPAEKFGLQDGDRVLRINGVFVDKEEHMQVVDLVRKSGNSVTLLVLDGDSYEKAVKTRVDLKELG*,2,,FALSE,FALSE,211.333333333333,208,201,225,180,182,453,-0.429265550930046,0.17821299875915,-0.462880437638205,0.0380823974625428,-0.34925784123932,0.220092164287262,-0.45829069559247,0.0367196334790593,0.0950747198429862,0.0194588661621752,0.101097628090102,0.00449238598527253,0.157068661701252,0.0259519895799009,0.102388981656753,0.00410994527630767,missense,"M1F,A47F",-0.45829069559247,-0.540146184564424
NHERF3_PDZ1 abundance,1,MTSTFNPRECKLSKQEGQNYGFFLRIEKDTEGHLVRVVEKCSPAEKAGLQDGDRVLRINGVFVDKEEHMQVVDLVRKSGNSVTLLVLDGDSYEKAVKTRVDLKELG*,0,2,FALSE,FALSE,55.6666666666667,25,30,112,601,182,95,0.546219935851183,0.18527179543782,0.0592128394656656,0.0609321544480563,-0.635646065119954,0.237848680706764,0.0652387685776865,0.0562407723775491,0.201586824249431,0.0202296078072438,0.162686306254951,0.00718785514919711,0.123299425863051,0.028045734855143,0.160986446947388,0.00629490206923831,synonymous,"",0.0652387685776865,0.108781293398694
NHERF3_PDZ1 abundance,1,MTSTFNPRECKLSKQEGQNYGFFLRIEKDTEGHLVRVVEKCSPAEKAGLQDGDRVLRINGVFVDKEEHMQVVDLVRKSGNSVTLLVLDGDSYEKAVKTRVDLKELG*,0,1,FALSE,FALSE,746.666666666667,748,953,539,2196,5419,4406,-0.070806713762005,0.175647915099192,0.0414380687843391,0.0112808688159743,0.114977675299966,0.215308681163919,0.0411787424570406,0.0112423181774783,0.134214415519892,0.0191787877168236,0.160589507313163,0.00133074649568549,0.211808617241526,0.025387949035456,0.158293462804211,0.00125832717024872,synonymous,"",0.0411787424570406,0.0789583070364152
NHERF3_PDZ1 abundance,1,MTSTFNPRECKLSKQEGQNYGFFLRIEKDTEGHLVRVVEKCSPAEKAGLQDGDRVLRINGVFVDKEEHMQVVDLVRKSGNSVTLLVLDGDSYEKAVKTRVDLKELG*,0,2,FALSE,FALSE,712.333333333333,703,809,625,3539,6256,3631,0.0874320707373176,0.17561016597457,0.125826215771432,0.011724506357402,0.00183715772761676,0.215355591307164,0.125291540144356,0.0116812404662111,0.151492320895352,0.0191746659346367,0.17054434613918,0.00138308015129661,0.198467744600236,0.0253934804070641,0.167708017438291,0.00130745474632521,synonymous,"",0.125291540144356,0.183218161358408
NHERF3_PDZ1 abundance,1,MTSTFNPRECKLSKQEGQNYGFFLRIEKDTEGHLVRVVEKCSPAEKAGLQDGDRVLRINGVFVDKEEHMQVVDLVRKSGNSVTLLVLDGDSYEKAVKTRVDLKELG*,0,1,FALSE,FALSE,125,113,143,119,655,749,727,0.128808646152778,0.177839746910662,0.0188874068794893,0.0286401990839694,0.0184991164222159,0.219208881093549,0.0216143651535881,0.0280435324342806,0.156010180136062,0.0194181112351212,0.157929320868767,0.00337853805309368,0.200432425986433,0.0258478379563591,0.1561036664347,0.00313884896822247,synonymous,"",0.0216143651535881,0.0547077865015826
NHERF3_PDZ1 abundance,1,MTSTFNPRECKLSKQEGQNYGFFLRIEKDTEGHLVRVVEKCSPAEKAGLQDGDRVLRINGVFVDKEEHMQVVDLVRKSGNSVTLLVLDGDSYEKAVKTRVDLKELG*,0,1,FALSE,FALSE,60443.6666666667,50502,51503,79326,299261,247389,243732,0.135280702789965,0.175170825013941,-0.00487511720360814,0.00328119459332167,-0.209209595599126,0.214415010540816,-0.00487379363063297,0.00328023518716835,0.156716856331254,0.0191266948157399,0.155126177230801,0.00038706577285447,0.173582337339399,0.0252825725865773,0.153138906910742,0.000367149283240235,synonymous,"",-0.00487379363063297,0.0218750707670877
NHERF3_PDZ1 abundance,1,MTSTFNPRECKLSKQEGQNYGFFLRIEKDTEGHLVRVVEKCSPAEKAGLQDGDRVLRINGVFVDKEEHMQVVDLVRKSGNSVTLLVLDGDSYEKAVKTRVDLKELG*,0,2,FALSE,FALSE,78.3333333333333,58,40,137,729,233,86,0.355926957891945,0.179808439181832,0.0480550835759997,0.0530958625498884,-0.735373998029882,0.239654522650433,0.0378382116917749,0.0498101215012251,0.180808959472492,0.0196330704114211,0.161370082762585,0.0062634478049783,0.111540087296479,0.0282586692476817,0.157919564773696,0.00557513390467305,synonymous,"",0.0378382116917749,0.0748176380713969
NHERF3_PDZ1 abundance,1,MTSTFNPRECKLSKQEGQNYGFFLRIEKDTEGHLVRVVEKCSPAEKAGLQDGDRVLRINGVFVDKEEHMQVVDLVRKSGNSVTLLVLDGDSYEKAVKTRVDLKELG*,0,2,FALSE,FALSE,176.666666666667,146,222,162,905,1183,1049,0.148492923345555,0.177212851914594,0.0236186794093742,0.0229908200678125,0.0377790891334881,0.217822348925551,0.0258167491235282,0.022675864785339,0.158159483037984,0.0193496613133356,0.158487444931903,0.00271210965549507,0.202705808378414,0.0256843461369543,0.156574029739288,0.00253805810490576,synonymous,"",0.0258167491235282,0.059916743432724
NHERF3_PDZ1 abundance,1,MTSTFNPRECKLSKQEGQNYGFFLRIEKDTEGHLVRVVEKCSPAEKAGLQDGDRVLRINGVFVDKEEHMQVVDLVRKSGNSVTLLVLDGDSYEKAVKTRVDLKELG*,0,2,FALSE,FALSE,475,589,463,373,2371,3119,1964,0.0218182039316835,0.175724937468492,0.0879596567137257,0.0155478129773276,-0.0307476508562627,0.216098723512714,0.0868419267560841,0.0154476899654494,0.14432802052757,0.0191871976980604,0.166077421508486,0.00183409611198152,0.19462553324496,0.0254811062401662,0.163404439435229,0.00172902489453146,synonymous,"",0.0868419267560841,0.135558932313376
NHERF3_PDZ1 abundance,1,MTSTFNPRECKLSKQEGQNYGFFLRIEKDTEGHLVRVVEKCSPAEKAGLQDGDRVLRINGVFVDKEEHMQVVDLVRKSGNSVTLLVLDGDSYEKAVKTRVDLKELG*,0,2,FALSE,FALSE,215,205,186,254,747,1446,1033,-0.00740430656885982,0.176812197659402,0.127284361227094,0.0238515490675419,-0.116315499980587,0.217358065813252,0.122058102474339,0.0234989045468908,0.14113724923304,0.0193059143499639,0.170716356113498,0.00281364546083152,0.184535869507769,0.0256296005691984,0.167346106094985,0.00263017907833901,synonymous,"",0.122058102474339,0.179210236884318
NHERF3_PDZ1 abundance,1,MTSTFNPRECKLSKQEGQNYGFFLRIEKDTEGHLVRVVEKCSPAEKAGLQDGDRVLRINGVFVDKEEHMQVVDLVRKSGNSVTLLVLDGDSYEKAVKTRVDLKELG*,0,2,FALSE,FALSE,327,256,386,339,1459,2251,2146,0.123844122194478,0.176354442955211,0.0483662006383233,0.0173095115929763,0.0302797535653906,0.21606627919978,0.048967607145271,0.0171722382717609,0.155468109647735,0.0192559326562268,0.161406783653907,0.0020419147026834,0.201821530289052,0.0254772805952419,0.159165252759616,0.00192204967429489,synonymous,"",0.048967607145271,0.0886127938690543
NHERF3_PDZ1 abundance,1,MTSTFNPRECKLSKQEGQNYGFFLRIEKDTEGHLVRVVEKCSPAEKAGLQDGDRVLRINGVFVDKEEHMQVVDLVRKSGNSVTLLVLDGDSYEKAVKTRVDLKELG*,0,2,FALSE,FALSE,422.666666666667,382,429,457,2254,3132,2767,0.134030035367734,0.175957627483596,0.110036057727288,0.0159730400239115,0.0155281356642419,0.215671892187944,0.109719734731956,0.015864534789639,0.156580297437391,0.019212604845085,0.168681661817046,0.00188425797551732,0.200082105192766,0.0254307767696525,0.16596510058334,0.00177568139008467,synonymous,"",0.109719734731956,0.16391653059037
NHERF3_PDZ1 abundance,1,MTSTFNPRECKLSKQEGQNYGFFLRIEKDTEGHLVRVVEKCSPAEKAGLQDGDRVLRINGVFVDKEEHMQVVDLVRKSGNSVTLLVLDGDSYEKAVKTRVDLKELG*,0,2,FALSE,FALSE,425,418,407,450,1796,3206,2806,0.040949054296879,0.175940838423956,0.130895554427204,0.016241581886939,0.0252792579177861,0.21566872838535,0.129549190073051,0.0161275365512346,0.146416895409969,0.019210771667557,0.171142350137069,0.00191593648796157,0.201231900888291,0.0254304037124279,0.168184566536272,0.00180511858063688,synonymous,"",0.129549190073051,0.188495621786843
NHERF3_PDZ1 abundance,1,MTSTFNPRECKLSKQEGQNYGFFLRIEKDTEGHLVRVVEKCSPAEKAGLQDGDRVLRINGVFVDKEEHMQVVDLVRKSGNSVTLLVLDGDSYEKAVKTRVDLKELG*,0,2,FALSE,FALSE,1396.33333333333,1280,1358,1551,5598,6923,8778,0.0461469177005829,0.175417529477364,0.0114604375641374,0.00972970628711452,-0.00683089005863177,0.214793898206399,0.0115292647811911,0.00970485305853085,0.146984443955845,0.0191536321837702,0.157053199219699,0.00114776377217436,0.197445658754721,0.0253272488192865,0.154974864028209,0.00108624218724611,synonymous,"",0.0115292647811911,0.0422070598041118
NHERF3_PDZ1 abundance,1,MTSTFNPRECKLSKQEGQNYGFFLRIEKDTEGHLVRVVEKCSPAEKAGLQDGDRVLRINGVFVDKEEHMQVVDLVRKSGNSVTLLVLDGDSYEKAVKTRVDLKELG*,0,2,FALSE,FALSE,185.333333333333,236,198,122,1032,1375,728,0.046109600199167,0.176531151413381,0.096304254976582,0.0234455000348933,0.0107057361068309,0.219159413232411,0.0944919388913939,0.0231118208003588,0.146980369302085,0.0192752272433847,0.167061791159206,0.0027657459296794,0.199513475848467,0.025842004993514,0.164260687939375,0.0025868536726946,synonymous,"",0.0944919388913939,0.145041308036437
NHERF3_PDZ1 abundance,1,MTSTFNPRECKLSKQEGQNYGFFLRIEKDTEGHLVRVVEKCSPAEKAGLQDGDRVLRINGVFVDKEEHMQVVDLVRKSGNSVTLLVLDGDSYEKAVKTRVDLKELG*,0,2,FALSE,FALSE,159.666666666667,159,167,153,1350,746,309,0.240817436689237,0.176953934240584,-0.0247997686589305,0.0272232082477451,-0.348226928814276,0.222698037983841,-0.0234002867620345,0.0267123949534098,0.168240287250648,0.0193213903993133,0.152775767831094,0.0032113828791009,0.157190220906229,0.0262592590696584,0.151065278562153,0.00298985776969263,synonymous,"",-0.0234002867620345,-0.00108896714492927
NHERF3_PDZ1 abundance,1,MTSTFNPRECKLSKQEGQNYGFFLRIEKDTEGHLVRVVEKCSPAEKAGLQDGDRVLRINGVFVDKEEHMQVVDLVRKSGNSVTLLVLDGDSYEKAVKTRVDLKELG*,0,2,FALSE,FALSE,100.333333333333,72,70,159,24,21,406,-0.709217227394717,0.191970062830554,-0.766093145304496,0.101014681345671,-0.270519809978352,0.221031795931793,-0.685827460619271,0.0828727642421526,0.0645071280167312,0.020960983686788,0.0653291731282953,0.0119161861915445,0.166352992987846,0.0260627854854562,0.0769213077176456,0.00927576050359639,synonymous,"",-0.685827460619271,-0.822183527594917
NHERF3_PDZ1 abundance,1,MTSTFNPRECKLSKQEGQNYGFFLRIEKDTEGHLVRVVEKCSPAEKAGLQDGDRVLRINGVFVDKEEHMQVVDLVRKSGNSVTLLVLDGDSYEKAVKTRVDLKELG*,0,2,FALSE,FALSE,213,183,219,237,369,1523,914,-0.181046373286147,0.177416880795149,0.0966950187899318,0.022307253647144,-0.133913907160904,0.217688811819189,0.0900572974020792,0.0220194717367792,0.12217747772422,0.0193719389850408,0.167107887571081,0.00263147281504314,0.182460767555614,0.025668600217039,0.163764328577522,0.00246458952001729,synonymous,"",0.0900572974020792,0.139544462272668
NHERF3_PDZ1 abundance,1,MTSTFNPRECKLSKQEGQNYGFFLRIEKDTEGHLVRVVEKCSPAEKAGLQDGDRVLRINGVFVDKEEHMQVVDLVRKSGNSVTLLVLDGDSYEKAVKTRVDLKELG*,0,2,FALSE,FALSE,121,89,114,160,259,612,823,-0.0733884452163314,0.179195736292832,0.0256504878988753,0.0319221428179741,-0.0384928928934154,0.218394797834033,0.0213647161982995,0.0311069486068884,0.1339325193216,0.0195661701089895,0.15872712700528,0.00376569219824952,0.193712259293145,0.0257518459871014,0.156075723793467,0.00348173019101991,synonymous,"",0.0213647161982995,0.0543983405620148
NHERF3_PDZ1 abundance,1,MTSTFNPRECKLSKQEGQNYGFFLRIEKDTEGHLVRVVEKCSPAEKAGLQDGDRVLRINGVFVDKEEHMQVVDLVRKSGNSVTLLVLDGDSYEKAVKTRVDLKELG*,0,2,FALSE,FALSE,75.6666666666667,73,66,88,304,253,259,0.0317738763474969,0.179596608528606,-0.0667946219777906,0.0443725563192549,-0.223459890679005,0.225029739123942,-0.0668624389079685,0.0423090227489086,0.145415068601744,0.0196099408734027,0.147821849404903,0.00523440390892938,0.1719020253182,0.0265341997241214,0.146200658466961,0.00473555293767397,synonymous,"",-0.0668624389079685,-0.0549613596445872
NHERF3_PDZ1 abundance,1,MTSTFNPRECKLSKQEGQNYGFFLRIEKDTEGHLVRVVEKCSPAEKAGLQDGDRVLRINGVFVDKEEHMQVVDLVRKSGNSVTLLVLDGDSYEKAVKTRVDLKELG*,0,2,FALSE,FALSE,175.666666666667,198,208,121,856,1281,650,0.0427588592252395,0.176796646857215,0.0633434883222115,0.0232479779511155,-0.0241142612704856,0.219522058219138,0.062043737010888,0.0229235392710526,0.14661450586558,0.0193042163762999,0.163173577810044,0.00274244525797622,0.195407704014042,0.0258847659838801,0.160628834312091,0.00256577974823864,synonymous,"",0.062043737010888,0.104820974221737
NHERF3_PDZ1 abundance,1,MTSTFNPRECKLSKQEGQNYGFFLRIEKDTEGHLVRVVEKCSPAEKAGLQDGDRVLRINGVFVDKEEHMQVVDLVRKSGNSVTLLVLDGDSYEKAVKTRVDLKELG*,0,1,FALSE,FALSE,81,61,104,78,221,494,226,-0.0090963946345394,0.180650103141422,-0.00794308450124487,0.0340666994538606,-0.228649874233507,0.226496575697665,-0.0127002055958948,0.0331168821923465,0.140952492142178,0.0197249707018445,0.15476426479331,0.00401867459477946,0.171290052604122,0.0267071605725913,0.152262914373795,0.00370669749767772,synonymous,"",-0.0127002055958948,0.0121740431732195
NHERF3_PDZ1 abundance,1,MTSTFNPRECKLSKQEGQNYGFFLRIEKDTEGHLVRVVEKCSPAEKAGLQDGDRVLRINGVFVDKEEHMQVVDLVRKSGNSVTLLVLDGDSYEKAVKTRVDLKELG*,0,2,FALSE,FALSE,170.666666666667,163,137,212,713,834,455,0.0462002964810058,0.177139503999225,0.0601579261480032,0.0286149954712842,-0.328080748154379,0.220131494431836,0.0535188610766186,0.0280190298692675,0.146990272321629,0.0193416525413696,0.162797793305387,0.00337556491159132,0.159565741508035,0.025956627162095,0.159674664287568,0.00313610645170496,synonymous,"",0.0535188610766186,0.0942541835851433
NHERF3_PDZ1 abundance,1,MTSTFNPRECKLSKQEGQNYGFFLRIEKDTEGHLVRVVEKCSPAEKAGLQDGDRVLRINGVFVDKEEHMQVVDLVRKSGNSVTLLVLDGDSYEKAVKTRVDLKELG*,0,2,FALSE,FALSE,284,232,418,202,514,1252,1090,-0.153411463956583,0.176878798381745,-0.134514314477195,0.0187405240693371,-0.0226288494898357,0.217475192579572,-0.133906935423783,0.0185681622622949,0.125194900728108,0.0193131864039184,0.139833303048007,0.00221072393797055,0.195582855143016,0.0256434114771375,0.138696520063326,0.00207829227988221,synonymous,"",-0.133906935423783,-0.138064640382143
NHERF3_PDZ1 abundance,1,MTSTFNPRECKLSKQEGQNYGFFLRIEKDTEGHLVRVVEKCSPAEKAGLQDGDRVLRINGVFVDKEEHMQVVDLVRKSGNSVTLLVLDGDSYEKAVKTRVDLKELG*,0,2,FALSE,FALSE,283.333333333333,268,347,235,987,1600,1358,-0.00428566046846971,0.176422661563673,-0.016098063518353,0.0189003511087939,7.16348825593564e-05,0.216935080206456,-0.0158445861293517,0.0187226942520818,0.141477770505322,0.0192633813652495,0.153802263556842,0.00222957791776082,0.198259564401607,0.0255797245634098,0.151910970993757,0.00209558869494107,synonymous,"",-0.0158445861293517,0.00827650718149295
NHERF3_PDZ1 abundance,1,MTSTFNPRECKLSKQEGQNYGFFLRIEKDTEGHLVRVVEKCSPAEKAGLQDGDRVLRINGVFVDKEEHMQVVDLVRKSGNSVTLLVLDGDSYEKAVKTRVDLKELG*,0,2,FALSE,FALSE,147.666666666667,152,173,118,429,456,1013,-0.0823722227990373,0.177559760137462,-0.169597137728751,0.0297767596617088,0.13120517516486,0.218403294509648,-0.161911722118895,0.0291047552813164,0.132951591292613,0.019387539811124,0.135694761516999,0.0035126123013306,0.213722069766132,0.025752847865736,0.135562007817793,0.00325762923409228,synonymous,"",-0.161911722118895,-0.172777253223829
NHERF3_PDZ1 abundance,1,MTSTFNPRECKLSKQEGQNYGFFLRIEKDTEGHLVRVVEKCSPAEKAGLQDGDRVLRINGVFVDKEEHMQVVDLVRKSGNSVTLLVLDGDSYEKAVKTRVDLKELG*,0,1,FALSE,FALSE,178,175,238,121,423,2285,983,-0.127852675354693,0.177361104694322,0.185211178662445,0.020661330111224,0.11292740736025,0.218420716061176,0.180423714987987,0.0204325537741183,0.127985634569828,0.019365848858683,0.177549687000136,0.00243731161936553,0.211566861555312,0.0257549021138968,0.173878836700427,0.00228696939240231,synonymous,"",0.180423714987987,0.251555830247033
NHERF3_PDZ1 abundance,1,MTSTFNPRECKLSKQEGQNYGFFLRIEKDTEGHLVRVVEKCSPAEKAGLQDGDRVLRINGVFVDKEEHMQVVDLVRKSGNSVTLLVLDGDSYEKAVKTRVDLKELG*,0,2,FALSE,FALSE,24,19,20,33,124,47,25,0.163609312424068,0.190203497276631,-0.201103737121591,0.0896867922721939,-0.67308723877271,0.293106118753156,-0.17306378391188,0.0781817834725538,0.1598100236494,0.0207680944872355,0.131978088854906,0.0105798929561603,0.118884580147656,0.0345613709798361,0.134313782839913,0.00875070966761085,synonymous,"",-0.17306378391188,-0.186600504499441
NHERF3_PDZ1 abundance,1,MTSTFNPRECKLSKQEGQNYGFFLRIEKDTEGHLVRVVEKCSPAEKAGLQDGDRVLRINGVFVDKEEHMQVVDLVRKSGNSVTLLVLDGDSYEKAVKTRVDLKELG*,0,2,FALSE,FALSE,67.3333333333333,83,65,54,197,412,245,-0.133200072500963,0.179794621025517,0.0712424769942999,0.0411999541759603,-0.0800749230064451,0.227008519471059,0.0567604843121856,0.0395450462304366,0.12740175861179,0.0196315616233068,0.164105381172561,0.00486014823294678,0.188809147836637,0.0267675260086605,0.160037491822658,0.00442618731608088,synonymous,"",0.0567604843121856,0.0982722542664134
NHERF3_PDZ1 abundance,1,MTSTFNPRECKLSKQEGQNYGFFLRIEKDTEGHLVRVVEKCSPAEKAGLQDGDRVLRINGVFVDKEEHMQVVDLVRKSGNSVTLLVLDGDSYEKAVKTRVDLKELG*,0,2,FALSE,FALSE,83.6666666666667,76,75,100,264,368,400,-0.0214423529911909,0.179632614682644,0.000963896026460249,0.0398618998663564,-0.121813192381368,0.221917220089807,-0.00371917258753721,0.0383303748249433,0.139604451578478,0.0196138723426968,0.155814975808369,0.00470230479796056,0.183887613553902,0.0261671895590722,0.153268141024821,0.00429023190116313,synonymous,"",-0.00371917258753721,0.0233062515750045
NHERF3_PDZ1 abundance,1,MTSTFNPRECKLSKQEGQNYGFFLRIEKDTEGHLVRVVEKCSPAEKAGLQDGDRVLRINGVFVDKEEHMQVVDLVRKSGNSVTLLVLDGDSYEKAVKTRVDLKELG*,0,2,FALSE,FALSE,543,553,693,383,1411,4435,4343,-0.111974666219176,0.175849438884902,0.0738821148503188,0.0129016615389308,0.223408119580463,0.215484993921382,0.0734218215155261,0.012844199575798,0.129719335572791,0.019200791860191,0.164416765772815,0.0015219431376722,0.22459410539929,0.0254087388116814,0.161902357499351,0.00143762212127223,synonymous,"",0.0734218215155261,0.118924386134473
NHERF3_PDZ1 abundance,1,MTSTFNPRECKLSKQEGQNYGFFLRIEKDTEGHLVRVVEKCSPAEKAGLQDGDRVLRINGVFVDKEEHMQVVDLVRKSGNSVTLLVLDGDSYEKAVKTRVDLKELG*,0,2,FALSE,FALSE,186.666666666667,180,256,124,638,1174,1355,-0.0155249219477136,0.177054210220908,-0.0175911253598145,0.021956333034305,0.211146208011257,0.217783945956681,-0.0152931429929256,0.0216811849216714,0.140250568862294,0.0193323394147835,0.153626134674769,0.00259007650209798,0.223148252011896,0.0256798178819336,0.15197269277306,0.00242672584421066,synonymous,"",-0.0152931429929256,0.00896003433373888
NHERF3_PDZ1 abundance,1,MTSTFNPRECKLSKQEGQNYGFFLRIEKDTEGHLVRVVEKCSPAEKAGLQDGDRVLRINGVFVDKEEHMQVVDLVRKSGNSVTLLVLDGDSYEKAVKTRVDLKELG*,0,2,FALSE,FALSE,70.3333333333333,76,67,68,269,451,597,-0.0159367348105789,0.179609219249413,0.0877494197122496,0.0402601815779343,0.138633965419908,0.221218895380867,0.0844962579947451,0.0386801404370311,0.140205603503772,0.0196113178230646,0.166052620922862,0.00474928805790482,0.214598029561951,0.0260848471657004,0.163141894051955,0.00432938037267592,synonymous,"",0.0844962579947451,0.132651418949548
NHERF3_PDZ1 abundance,2,MTSTFNPRECKLSKQEGQNYGFFLRIEKDTEGHLVRVVEKCSPAEKAGLQDGDKVLRINGVFVDKEEHMQVVDLVRKSGNSVTLLVLDGDSYEKAVKTRVDLKELG*,1,1,FALSE,FALSE,218,150,170,334,134,146,144,-0.306535436378943,0.117470515648062,-0.502170833004602,0.079961543253633,-0.517900012949586,0.0616705591989085,-0.481753062333744,0.0450926417914655,0.0952845685358018,0.0129539796103109,0.0742676476552325,0.0090041432181986,0.0731614558419491,0.00620335543563932,0.0758057123169869,0.00480034308023225,missense,R54K,-0.521815990297989,-0.618887329239937
NHERF3_PDZ1 abundance,2,MTSTFNPRECKLSKQEGQNYGFFLRIEKDTEGHLVRVVEKCSPAEKAGLQDGDKVLRINGVFVDKEEHMQVVDLVRNSGNSVTLLVLDGDSYEKAVKTRVDLKELG*,2,2,FALSE,FALSE,133.666666666667,161,95,145,78,58,43,-0.480312042523482,0.120888170696039,-0.597712476853879,0.106757719053265,-0.633888150820916,0.0997376584950369,-0.580583893028636,0.0624152979407801,0.0761214738619891,0.0133308591495071,0.0635090928610575,0.0120215512719001,0.0614943710144366,0.0100324717985381,0.0652846633078419,0.00664442870648942,missense,"R54K,K77N",-0.610536101570703,-0.728858060579897
NHERF3_PDZ1 abundance,2,MTSTFNPRECKLSKQEGQNYGFFLRIEKDTEGHLVRVVEKCSPAEKAGLQDGDKVLRINGVFVDKEEHMQVVDLVRTSGNSVTLLVLDGDSYEKAVKTRVDLKELG*,2,2,FALSE,FALSE,125.666666666667,143,91,143,41,46,57,-0.633304804106815,0.103606741751346,-0.639912715834153,0.116980559504983,-0.541639117105139,0.0862879580795362,-0.593947565617182,0.0576829670986501,0.0592503032270252,0.0114251615627417,0.0587570960866163,0.0131727036356319,0.0707735725032301,0.00867958521433972,0.0638620317943994,0.00614064780768016,missense,"R54K,K77T",-0.622532626447926,-0.743728044345258
NHERF3_PDZ1 abundance,2,MTSTFNPRECKLSKQEGQNYGFFLRIEKDTEGHLVRVVEKCSPAEKAGLQDGDKVLRINGVFVDKEEHMQVVDLVRRSGNSVTLLVLDGDSYEKAVKTRVDLKELG*,2,2,FALSE,FALSE,231,254,180,259,155,183,165,-0.451380699943836,0.077464787396719,-0.462990362965664,0.0713783294583898,-0.3897767578106,0.0544529429180758,-0.424962316688349,0.0377917292617318,0.0793118575919667,0.00854237568395936,0.0786796005669956,0.00803762252412387,0.086049195170447,0.00547734549232662,0.0818513785731542,0.00402312348188702,missense,"R54K,K77R",-0.470835124939541,-0.555695309218916
NHERF3_PDZ1 abundance,2,MTSTFNPRECKLSKQEGQNYGFFLRIEKDTEGHLVRVVEKCSPAEKAGLQDGDKVLRINGVFVDKEEHMQVVDLVRSSGNSVTLLVLDGDSYEKAVKTRVDLKELG*,2,2,FALSE,FALSE,297,280,182,429,133,190,178,-0.481053224135135,0.0742915626512819,-0.459449567554853,0.0710982818090538,-0.517675181144027,0.0514319261539327,-0.493695385922058,0.0363444931598254,0.0760397405740068,0.00819245052678648,0.0790783150951051,0.00800608750066212,0.0731840713593246,0.00517346563444239,0.074534390697283,0.00386905777335353,missense,"R54K,K77S",-0.532536574858094,-0.632175754012565
NHERF3_PDZ1 abundance,2,MTSTFNPRECKLSKQEGQNYGFFLRIEKDTEGHLVRVVEKCSPAEKAGLQDGDKVLRINGVFVDKEEHMQVVDLVRMSGNSVTLLVLDGDSYEKAVKTRVDLKELG*,2,2,FALSE,FALSE,86.6666666666667,86,61,113,25,70,26,-0.625369897971318,0.139174980793073,-0.421028348910609,0.11838394810828,-0.712542376028505,0.124579080607984,-0.577541730459832,0.0730464966728292,0.060125319495762,0.0153474244452985,0.0834047718043406,0.0133307335017488,0.0535826523302621,0.0125312357613609,0.0656085171220326,0.00777617435811865,missense,"R54K,K77M",-0.607805162250288,-0.725472995006795
NHERF3_PDZ1 abundance,2,MTSTFNPRECKLSKQEGQNYGFFLRIEKDTEGHLVRVVEKCSPAEKAGLQDGDKVLRINGVFVDKEEHMQVVDLVRISGNSVTLLVLDGDSYEKAVKTRVDLKELG*,2,2,FALSE,FALSE,88.3333333333333,103,59,103,5,7,6,-1.13366987186275,0.211279568773279,-1.0563771827145,0.209598395374819,-1.13832499117772,0.247107413943341,-1.10631989785852,0.127472442898486,0.00407289254091481,0.0232987078575874,0.0118607312529998,0.0236020203396179,0.0107537736173648,0.0248561897181456,0.00931736814502621,0.0135700955827312,missense,"R54K,K77I",-1.0824875818995,-1.31385337566915
NHERF3_PDZ1 abundance,2,MTSTFNPRECKLSKQEGQNYGFFLRIEKDTEGHLVRVVEKCSPAEKAGLQDGDKVLRINGVFVDKEEHMQVVDLVRQSGNSVTLLVLDGDSYEKAVKTRVDLKELG*,2,2,FALSE,FALSE,65.3333333333333,70,37,89,41,29,90,-0.426417623837363,0.130780844655893,-0.527769664199992,0.156980074020934,-0.253660475247876,0.0777267707449223,-0.333880916888486,0.0614793913495209,0.0820646434898571,0.0144217669067466,0.0713850676933793,0.0176768858050234,0.0997409419663709,0.00781842733483336,0.0915474609027083,0.0065447966478961,missense,"R54K,K77Q",-0.389071652263033,-0.454347500270712
NHERF3_PDZ1 abundance,2,MTSTFNPRECKLSKQEGQNYGFFLRIEKDTEGHLVRVVEKCSPAEKAGLQDGDKVLRINGVFVDKEEHMQVVDLVRHSGNSVTLLVLDGDSYEKAVKTRVDLKELG*,2,2,FALSE,FALSE,24.3333333333333,38,12,23,4,4,48,-0.913857879962698,0.232214385227203,-0.767151551619923,0.325451291975572,-0.0290854929871491,0.111645418068133,-0.245106195843711,0.0961304898639608,0.0283125074388861,0.025607280217159,0.0444292498030859,0.0366477424554044,0.122330625844904,0.0112302567065005,0.100997985443665,0.0102335838727714,missense,"R54K,K77H",-0.309378877509258,-0.355566371657783
NHERF3_PDZ1 abundance,2,MTSTFNPRECKLSKQEGQNYGFFLRIEKDTEGHLVRVVEKCSPAEKAGLQDGDKVLRINGVFVDKEEHMQVVDLVRLSGNSVTLLVLDGDSYEKAVKTRVDLKELG*,2,2,FALSE,FALSE,284,343,163,346,28,120,33,-0.982708104723469,0.102763000463145,-0.559500973454232,0.0791674483505069,-0.932476870649154,0.107456123673748,-0.771841320349146,0.0541647561230878,0.0207200966726951,0.0113321185775855,0.0678119343920389,0.00891472343031495,0.0314597486236627,0.0108088614331241,0.0449243288650992,0.00576611619807874,missense,"R54K,K77L",-0.782227264280779,-0.941673424052531
NHERF3_PDZ1 abundance,2,MTSTFNPRECKLSKQEGQNYGFFLRIEKDTEGHLVRVVEKCSPAEKAGLQDGDKVLRINGVFVDKEEHMQVVDLVRESGNSVTLLVLDGDSYEKAVKTRVDLKELG*,2,2,FALSE,FALSE,117,119,79,153,39,50,73,-0.591316153782011,0.129722585611852,-0.587630594668396,0.115025295784714,-0.486486009424115,0.0807789974237758,-0.534617181335351,0.0588992935123335,0.063880572509247,0.0143050681249008,0.0646443724894051,0.0129525293637221,0.076321346591381,0.00812544655445808,0.0701780556138047,0.00627013199514983,missense,"R54K,K77E",-0.569271935848379,-0.677710125601902
NHERF3_PDZ1 abundance,2,MTSTFNPRECKLSKQEGQNYGFFLRIEKDTEGHLVRVVEKCSPAEKAGLQDGDKVLRINGVFVDKEEHMQVVDLVRDSGNSVTLLVLDGDSYEKAVKTRVDLKELG*,2,2,FALSE,FALSE,73.3333333333333,73,38,109,22,18,56,-0.615130601773552,0.142840536084681,-0.668766460427884,0.170572774817022,-0.463554604164716,0.0907931291419486,-0.534305718999052,0.0698957682163573,0.0612544507797957,0.0157516410118642,0.0555079936039491,0.0192075043962865,0.0786279846259727,0.00913275408067611,0.0702112123775561,0.00744076314815539,missense,"R54K,K77D",-0.568992337134704,-0.677363556209873
NHERF3_PDZ1 abundance,2,MTSTFNPRECKLSKQEGQNYGFFLRIEKDTEGHLVRVVEKCSPAEKAGLQDGDKVLRINGVFVDKEEHMQVVDLVRASGNSVTLLVLDGDSYEKAVKTRVDLKELG*,2,2,FALSE,FALSE,175,193,124,208,88,92,113,-0.497553616114443,0.0911304300582023,-0.530192541769477,0.098646448161231,-0.441266015600414,0.0647536688699304,-0.475741368085986,0.046541006526553,0.0742201712967044,0.0100493449470297,0.0711122373333323,0.0111081741430744,0.0808699626268068,0.00651348113232255,0.0764456880144889,0.00495452893755865,missense,"R54K,K77A",-0.516419312167809,-0.612198015709232
NHERF3_PDZ1 abundance,2,MTSTFNPRECKLSKQEGQNYGFFLRIEKDTEGHLVRVVEKCSPAEKAGLQDGDKVLRINGVFVDKEEHMQVVDLVRGSGNSVTLLVLDGDSYEKAVKTRVDLKELG*,2,2,FALSE,FALSE,184.666666666667,185,140,229,19,54,48,-0.922520413898026,0.122830059556935,-0.726526357707169,0.0974184620188008,-0.684055024286028,0.0931035861010247,-0.754716926282348,0.05902663896158,0.0273572525193619,0.0135449995963312,0.0490038871771702,0.0109698956325992,0.0564481552634963,0.00936515971996452,0.0467473084754285,0.00628368857160673,missense,"R54K,K77G",-0.766854752116286,-0.922618822102526
NHERF3_PDZ1 abundance,2,MTSTFNPRECKLSKQEGQNYGFFLRIEKDTEGHLVRVVEKCSPAEKAGLQDGDKVLRINGVFVDKEEHMQVVDLVRVSGNSVTLLVLDGDSYEKAVKTRVDLKELG*,2,2,FALSE,FALSE,245.333333333333,257,177,302,17,9,38,-1.02928694006869,0.132617837356968,-1.29260498143922,0.172112900946551,-0.867767469642998,0.101988058151236,-0.99373586851031,0.0731750554800777,0.0155836479220844,0.0146243400023251,-0.0147399175750292,0.0193809317174724,0.037968776913382,0.0102588363575916,0.0213025157157906,0.00778986010276036,missense,"R54K,K77V",-0.9814212694839,-1.18857922834518
NHERF3_PDZ1 abundance,2,MTSTFNPRECKLSKQEGQNYGFFLRIEKDTEGHLVRVVEKCSPAEKAGLQDGDKVLRINGVFVDKEEHMQVVDLVR*SGNSVTLLVLDGDSYEKAVKTRVDLKELG*,2,2,FALSE,TRUE,114,104,78,160,6,6,5,-1.08463538074544,0.198330091677337,-1.17769957036217,0.217009048133099,-1.3313564392457,0.269375579384189,-1.1735897721421,0.128630300891741,0.00948013702802156,0.021870713255371,-0.00180088793922104,0.0244365037182621,-0.00866299020278621,0.0270961133855095,0.00215614487896279,0.0136933555068563,stop,"R54K,K77*",-1.14287552652951,-1.3887056987762
NHERF3_PDZ1 abundance,2,MTSTFNPRECKLSKQEGQNYGFFLRIEKDTEGHLVRVVEKCSPAEKAGLQDGDKVLRINGVFVDKEEHMQVVDLVRYSGNSVTLLVLDGDSYEKAVKTRVDLKELG*,2,2,FALSE,FALSE,122,138,93,135,5,28,10,-1.21674544855467,0.210809057821609,-0.795648876266826,0.125610349559242,-1.06384832477481,0.192896372825589,-0.943608400199443,0.0941734910321587,-0.00508820903972429,0.0232468225888394,0.0412202823167741,0.0141444690922473,0.0182452774947441,0.0194031767901321,0.0266388419117238,0.0100252513061476,missense,"R54K,K77Y",-0.936422006247014,-1.13280154933948
NHERF3_PDZ1 abundance,2,MTSTFNPRECKLSKQEGQNYGFFLRIEKDTEGHLVRVVEKCSPAEKAGLQDGDKVLRINGVFVDKEEHMQVVDLVRWSGNSVTLLVLDGDSYEKAVKTRVDLKELG*,2,2,FALSE,FALSE,187.666666666667,274,130,159,9,3,10,-1.24460188942621,0.173279636098932,-1.51479031160783,0.287378137930011,-1.11456658035324,0.192628712802963,-1.24138406567459,0.117555030709075,-0.00816005872962283,0.0191082916468385,-0.0397593012989673,0.0323604798808518,0.0131435989869516,0.0193762532422053,-0.00506090550683883,0.012514336170865,missense,"R54K,K77W",-1.20373424059239,-1.46414155202183
NHERF3_PDZ1 abundance,2,MTSTFNPRECKLSKQEGQNYGFFLRIEKDTEGHLVRVVEKCSPAEKAGLQDGDKVLRINGVFVDKEEHMQVVDLVRCSGNSVTLLVLDGDSYEKAVKTRVDLKELG*,2,2,FALSE,FALSE,115.333333333333,121,67,158,9,11,27,-1.01248203791323,0.174350316767609,-0.96543063670982,0.17559186117766,-0.804744629256593,0.1215820397074,-0.895326419213837,0.0867177988138168,0.017436796847789,0.0192263602147228,0.0221018508225553,0.0197726832382248,0.0443081564254029,0.0122297676021132,0.0317787065130484,0.00923155461580573,missense,"R54K,K77C",-0.893079430904971,-1.07907737519062
NHERF3_PDZ1 abundance,2,MTSTFNPRECKLSKQEGQNYGFFLRIEKDTEGHLVRVVEKCSPAEKAGLQDGDKVLRINGVFVDKEEHMQVVDLVRFSGNSVTLLVLDGDSYEKAVKTRVDLKELG*,2,2,FALSE,FALSE,111.666666666667,111,84,140,5,15,3,-1.15491304886411,0.211145970369333,-0.941903537662399,0.153468404085074,-1.44830181985658,0.34630470805183,-1.06481483752515,0.11685965937667,0.00173031593592032,0.0232839753862848,0.0247511414779366,0.0172814509778436,-0.0204263627408162,0.034834307017583,0.013735794771865,0.0124403103247162,missense,"R54K,K77F",-1.04522862591111,-1.26766999537094
NHERF3_PDZ1 abundance,2,MTSTFNPRECKLSKQEGQNYGFFLRIEKDTEGHLVRVVEKCSPAEKAGLQDGDNVLRINGVFVDKEEHMQVVDLVRKSGNSVTLLVLDGDSYEKAVKTRVDLKELG*,1,1,FALSE,FALSE,296.666666666667,196,229,465,7,17,21,-1.22083177929617,0.187583184912033,-1.18765553567849,0.132322665667909,-1.21722339974844,0.134718366702284,-1.20594461024009,0.08432557355583,-0.0055388263270861,0.0206856055681897,-0.00292198858255385,0.0149003156293326,0.00281749286966057,0.0135511323915133,-0.0012881936429176,0.00897688996305284,missense,R54N,-1.17192035814816,-1.42470747254462
NHERF3_PDZ1 abundance,2,MTSTFNPRECKLSKQEGQNYGFFLRIEKDTEGHLVRVVEKCSPAEKAGLQDGDNVLRINGVFVDKEEHMQVVDLVRNSGNSVTLLVLDGDSYEKAVKTRVDLKELG*,2,2,FALSE,FALSE,116.666666666667,150,83,117,1,3,3,-1.69749787544543,0.414143143886445,-1.38916410188712,0.291607240765969,-1.39267411902669,0.346491760792972,-1.45964900943553,0.196419642524145,-0.0581028493619675,0.0456693478534466,-0.0256130462586317,0.0328367019004628,-0.0148308499905231,0.0348531223916219,-0.0282963286449525,0.0209098787374867,missense,"R54N,K77N",-1.39966996187743,-1.70700863431285
NHERF3_PDZ1 abundance,2,MTSTFNPRECKLSKQEGQNYGFFLRIEKDTEGHLVRVVEKCSPAEKAGLQDGDNVLRINGVFVDKEEHMQVVDLVRTSGNSVTLLVLDGDSYEKAVKTRVDLKELG*,2,2,FALSE,FALSE,113.333333333333,149,72,119,7,2,2,-0.984263446816539,0.180835211643012,-1.41986199866478,0.356183116384367,-1.38051734362712,0.423792347672372,-1.11235421466032,0.150704318035561,0.0205485824025011,0.0199414774977919,-0.0290698111963315,0.0401083278452536,-0.0136080169282909,0.0426286804865276,0.00867498416057436,0.0160432478892831,missense,"R54N,K77T",-1.08790456822195,-1.32056786169709
NHERF3_PDZ1 abundance,2,MTSTFNPRECKLSKQEGQNYGFFLRIEKDTEGHLVRVVEKCSPAEKAGLQDGDNVLRINGVFVDKEEHMQVVDLVRRSGNSVTLLVLDGDSYEKAVKTRVDLKELG*,2,2,FALSE,FALSE,382.666666666667,407,312,429,16,28,20,-1.17599223572691,0.122031242941885,-1.10930152251551,0.105913803777018,-1.19182270716604,0.135479926447896,-1.15187850558587,0.0688790775036459,-0.000594176770324167,0.0134569106483373,0.00590113722934048,0.0119265214150194,0.00537251306806316,0.0136277366229143,0.00446742060013813,0.00733253120534594,missense,"R54N,K77R",-1.12338539403546,-1.3645472064847
NHERF3_PDZ1 abundance,2,MTSTFNPRECKLSKQEGQNYGFFLRIEKDTEGHLVRVVEKCSPAEKAGLQDGDNVLRINGVFVDKEEHMQVVDLVRSSGNSVTLLVLDGDSYEKAVKTRVDLKELG*,2,2,FALSE,FALSE,327.666666666667,319,235,429,12,7,15,-1.16228426973608,0.137445515125419,-1.41525398668308,0.190890516453765,-1.29006814787264,0.155744584045518,-1.26269478708901,0.0906831288862168,0.000917459668525911,0.0151567088187268,-0.0285509217634106,0.0214954024047991,-0.00450985862680628,0.0156661302339423,-0.00732954114255005,0.0096536843473462,missense,"R54N,K77S",-1.2228648050316,-1.48785435098192
NHERF3_PDZ1 abundance,2,MTSTFNPRECKLSKQEGQNYGFFLRIEKDTEGHLVRVVEKCSPAEKAGLQDGDNVLRINGVFVDKEEHMQVVDLVRMSGNSVTLLVLDGDSYEKAVKTRVDLKELG*,2,2,FALSE,FALSE,155.333333333333,191,79,196,9,2,2,-1.14212093373235,0.173648338948755,-1.48885795950911,0.351786450590366,-1.67827126547015,0.422895124036832,-1.26595342685877,0.146120891043179,0.00314095755671598,0.0191489500977913,-0.0368391649086407,0.0396132372444361,-0.0435586681554091,0.042538430013874,-0.00767644006548418,0.015555318569276,missense,"R54N,K77M",-1.22579007522247,-1.49148029438575
NHERF3_PDZ1 abundance,2,MTSTFNPRECKLSKQEGQNYGFFLRIEKDTEGHLVRVVEKCSPAEKAGLQDGDNVLRINGVFVDKEEHMQVVDLVRISGNSVTLLVLDGDSYEKAVKTRVDLKELG*,2,2,FALSE,FALSE,140,166,97,157,3,1,6,-1.41428099358124,0.255985711963149,-1.74039669452468,0.487402597676919,-1.26897751788796,0.246483038324397,-1.38592264861893,0.166829441119647,-0.0268713042144498,0.0282286467800678,-0.0651639158182194,0.0548844183820279,-0.00238838160671653,0.0247933846464879,-0.0204477792604799,0.0177598499764385,missense,"R54N,K77I",-1.33348605054743,-1.62497206980126
NHERF3_PDZ1 abundance,2,MTSTFNPRECKLSKQEGQNYGFFLRIEKDTEGHLVRVVEKCSPAEKAGLQDGDNVLRINGVFVDKEEHMQVVDLVRQSGNSVTLLVLDGDSYEKAVKTRVDLKELG*,2,2,FALSE,FALSE,108.333333333333,132,43,150,0,1,1,,,-1.5126282775217,0.494812058205856,-1.81021042748212,0.596900103289671,-1.63383311636143,0.380941418563295,,,-0.0395158434595855,0.0557187675085888,-0.0568302442278887,0.0600413479036718,-0.0468391205318194,0.0405531685420185,missense,"R54N,K77Q",-1.55603446109036,-1.9008262263715
NHERF3_PDZ1 abundance,2,MTSTFNPRECKLSKQEGQNYGFFLRIEKDTEGHLVRVVEKCSPAEKAGLQDGDNVLRINGVFVDKEEHMQVVDLVRHSGNSVTLLVLDGDSYEKAVKTRVDLKELG*,2,2,FALSE,FALSE,56.6666666666667,61,52,57,1,0,1,-1.44197005006492,0.415089194421348,,,-1.51029997859494,0.597740405296211,-1.46420068611188,0.340944017842874,-0.0299246957071117,0.0457736729197992,,,-0.0266626709566831,0.0601258727091472,-0.0287808779809134,0.0362952400164849,missense,"R54N,K77H",-1.40375598704148,-1.71207336167983
NHERF3_PDZ1 abundance,2,MTSTFNPRECKLSKQEGQNYGFFLRIEKDTEGHLVRVVEKCSPAEKAGLQDGDNVLRINGVFVDKEEHMQVVDLVRPSGNSVTLLVLDGDSYEKAVKTRVDLKELG*,2,2,FALSE,FALSE,76.3333333333333,77,70,82,2,1,1,-1.30591477653828,0.294239137364083,-1.58658596984833,0.491735904055473,-1.49354140862981,0.597815643514394,-1.397113909138,0.232594952786597,-0.0149212948161198,0.0324470167253642,-0.0478439175149378,0.0553723743375185,-0.0249769498048538,0.0601334408164548,-0.0216391463629048,0.0247609261233705,missense,"R54N,K77P",-1.34353240826347,-1.63742477403582
NHERF3_PDZ1 abundance,2,MTSTFNPRECKLSKQEGQNYGFFLRIEKDTEGHLVRVVEKCSPAEKAGLQDGDNVLRINGVFVDKEEHMQVVDLVRLSGNSVTLLVLDGDSYEKAVKTRVDLKELG*,2,2,FALSE,FALSE,387.333333333333,419,297,446,2,13,16,-1.64569145621053,0.292939764685952,-1.23675677122804,0.148444335008076,-1.28351005619551,0.150806166310166,-1.30428981126536,0.0995014765624489,-0.0523899324248972,0.0323037293048072,-0.00845107843111217,0.0167157110525407,-0.00385018934244705,0.0151693816897424,-0.011757544882061,0.0105924427026993,missense,"R54N,K77L",-1.26020452126559,-1.53413783556476
NHERF3_PDZ1 abundance,2,MTSTFNPRECKLSKQEGQNYGFFLRIEKDTEGHLVRVVEKCSPAEKAGLQDGDNVLRINGVFVDKEEHMQVVDLVRESGNSVTLLVLDGDSYEKAVKTRVDLKELG*,2,2,FALSE,FALSE,176.333333333333,166,125,238,1,1,8,-1.72628148584918,0.414080569784145,-1.81140090794072,0.486069099630993,-1.30875839942021,0.213958887928503,-1.45174378521008,0.17702830834412,-0.0612769420287468,0.0456624475377303,-0.0731594106608548,0.054734258606489,-0.00638988493169415,0.0215218257735226,-0.0274547769659931,0.0188455717208779,missense,"R54N,K77E",-1.39257346812152,-1.69821235805607
NHERF3_PDZ1 abundance,2,MTSTFNPRECKLSKQEGQNYGFFLRIEKDTEGHLVRVVEKCSPAEKAGLQDGDNVLRINGVFVDKEEHMQVVDLVRDSGNSVTLLVLDGDSYEKAVKTRVDLKELG*,2,2,FALSE,FALSE,136.333333333333,158,43,208,2,1,9,-1.51540379231182,0.303375664413826,-1.5126282775217,0.494812058205856,-1.23048914964258,0.202260214756931,-1.33832319988288,0.159325541568391,-0.0380225506839727,0.0334545409067171,-0.0395158434595855,0.0557187675085888,0.00148310961154448,0.0203450725747301,-0.0153805737190605,0.0169610213681656,missense,"R54N,K77D",-1.29075618215829,-1.57200736079217
NHERF3_PDZ1 abundance,2,MTSTFNPRECKLSKQEGQNYGFFLRIEKDTEGHLVRVVEKCSPAEKAGLQDGDNVLRINGVFVDKEEHMQVVDLVRASGNSVTLLVLDGDSYEKAVKTRVDLKELG*,2,2,FALSE,FALSE,183,222,122,205,5,6,8,-1.35152379435844,0.195925149920347,-1.30282057739121,0.209346450456402,-1.22411178921852,0.21377950325272,-1.29641095473108,0.118888257912267,-0.0199507976120277,0.0216055099717029,-0.0158902541651973,0.0235736498500524,0.0021245993915225,0.0215037817194708,-0.0109188001791132,0.012656265047173,missense,"R54N,K77A",-1.25313169769922,-1.52537089908244
NHERF3_PDZ1 abundance,2,MTSTFNPRECKLSKQEGQNYGFFLRIEKDTEGHLVRVVEKCSPAEKAGLQDGDNVLRINGVFVDKEEHMQVVDLVRGSGNSVTLLVLDGDSYEKAVKTRVDLKELG*,2,2,FALSE,FALSE,299.333333333333,333,209,356,10,19,12,-1.2684521947436,0.154680702791691,-1.12219661382095,0.126210203498223,-1.30011312695418,0.174269707037469,-1.20925851192476,0.0852799293651485,-0.0107901346008036,0.0170573071805972,0.00444907359723171,0.0142120161974782,-0.00552026904623104,0.0175295464879989,-0.00164097548023248,0.00907848603556791,missense,"R54N,K77G",-1.17489523677807,-1.42839490681274
NHERF3_PDZ1 abundance,2,MTSTFNPRECKLSKQEGQNYGFFLRIEKDTEGHLVRVVEKCSPAEKAGLQDGDNVLRINGVFVDKEEHMQVVDLVRVSGNSVTLLVLDGDSYEKAVKTRVDLKELG*,2,2,FALSE,FALSE,412.666666666667,438,273,527,5,18,22,-1.38206882942209,0.21019644746203,-1.21740958739873,0.125484406311202,-1.19362186104249,0.130335123559428,-1.23345329940335,0.0830432154713996,-0.0233191301610755,0.023179267406475,-0.00627247097833444,0.014130287136815,0.00519153869189443,0.01311022808435,-0.00421663474605385,0.00884037636543656,missense,"R54N,K77V",-1.19661481782609,-1.45531685470014
NHERF3_PDZ1 abundance,2,MTSTFNPRECKLSKQEGQNYGFFLRIEKDTEGHLVRVVEKCSPAEKAGLQDGDNVLRINGVFVDKEEHMQVVDLVR*SGNSVTLLVLDGDSYEKAVKTRVDLKELG*,2,2,FALSE,TRUE,175.333333333333,180,111,235,7,9,5,-1.19664738012579,0.187680656118139,-1.16296027136906,0.179327499958482,-1.45050793622018,0.269033665518041,-1.23020493180492,0.116799819034689,-0.00287190848806576,0.020696354137816,-0.000141155602028681,0.0201933382834543,-0.0206482729053031,0.0270617207471478,-0.00387082934846175,0.0124339400132832,stop,"R54N,K77*",-1.19369876892959,-1.4517023413145
NHERF3_PDZ1 abundance,2,MTSTFNPRECKLSKQEGQNYGFFLRIEKDTEGHLVRVVEKCSPAEKAGLQDGDNVLRINGVFVDKEEHMQVVDLVRYSGNSVTLLVLDGDSYEKAVKTRVDLKELG*,2,2,FALSE,FALSE,171.666666666667,187,117,211,3,6,16,-1.44811072360894,0.255879117176709,-1.29122251153687,0.211401625516199,-1.05658902247117,0.153833985689162,-1.19712879755446,0.111869183136897,-0.0306018542216879,0.0282168921139501,-0.0145842432784977,0.0238050747303625,0.0189754805768829,0.0154739458131557,-0.000349705150320928,0.0119090485238342,missense,"R54N,K77Y",-1.16400643213004,-1.41489796915809
NHERF3_PDZ1 abundance,2,MTSTFNPRECKLSKQEGQNYGFFLRIEKDTEGHLVRVVEKCSPAEKAGLQDGDNVLRINGVFVDKEEHMQVVDLVRWSGNSVTLLVLDGDSYEKAVKTRVDLKELG*,2,2,FALSE,FALSE,201.666666666667,210,116,279,23,10,14,-0.902589385507093,0.139171151717476,-1.14579722613421,0.171410806994981,-1.18456606075949,0.163476149942026,-1.05556498164576,0.090136307915452,0.02955513284673,0.0153470021966437,0.00179150491284946,0.0193018717814664,0.00610244899722254,0.0164438376514381,0.0147204893894284,0.00959547244937677,missense,"R54N,K77W",-1.03692506074722,-1.2573775248059
NHERF3_PDZ1 abundance,2,MTSTFNPRECKLSKQEGQNYGFFLRIEKDTEGHLVRVVEKCSPAEKAGLQDGDNVLRINGVFVDKEEHMQVVDLVRCSGNSVTLLVLDGDSYEKAVKTRVDLKELG*,2,2,FALSE,FALSE,156,164,102,202,16,13,10,-0.935437504209647,0.149996362479898,-1.03632939501768,0.157267919807378,-1.18875922030854,0.192307726322386,-1.03308952070054,0.0945256949782788,0.0259328293473159,0.0165407448027787,0.0141182308494951,0.0177092989448959,0.00568066493333504,0.0193439656603361,0.0171131175242441,0.0100627452233017,missense,"R54N,K77C",-1.01674891346661,-1.23236870053548
NHERF3_PDZ1 abundance,2,MTSTFNPRECKLSKQEGQNYGFFLRIEKDTEGHLVRVVEKCSPAEKAGLQDGDNVLRINGVFVDKEEHMQVVDLVRFSGNSVTLLVLDGDSYEKAVKTRVDLKELG*,2,2,FALSE,FALSE,189.666666666667,202,115,252,3,6,3,-1.47002352338535,0.255816526706149,-1.28639511569326,0.211599160739593,-1.63049102279513,0.345881433313258,-1.40999174302043,0.147483958543315,-0.0330182730136072,0.0282099899932354,-0.0140406499237657,0.0238273183661116,-0.0387525202630532,0.0347917304026731,-0.0230100578533379,0.0157004240982984,missense,"R54N,K77F",-1.35509279733404,-1.65175415688293
NHERF3_PDZ1 abundance,2,MTSTFNPRECKLSKQEGQNYGFFLRIEKDTEGHLVRVVEKCSPAEKAGLQDGDTVLRINGVFVDKEEHMQVVDLVRKSGNSVTLLVLDGDSYEKAVKTRVDLKELG*,1,1,FALSE,FALSE,325,285,218,472,33,40,23,-0.886448306283836,0.105834915433947,-0.925615737767317,0.0975180330107048,-1.13964945420328,0.128686797710693,-0.96261368904408,0.0626447925744719,0.0313350791591555,0.0116708718696507,0.0265852441852779,0.0109811079158419,0.0106205477310481,0.0129444252888788,0.0246156314017902,0.00666885958773802,missense,R54T,-0.953482991459935,-1.15394905461568
NHERF3_PDZ1 abundance,2,MTSTFNPRECKLSKQEGQNYGFFLRIEKDTEGHLVRVVEKCSPAEKAGLQDGDTVLRINGVFVDKEEHMQVVDLVRNSGNSVTLLVLDGDSYEKAVKTRVDLKELG*,2,2,FALSE,FALSE,137,138,108,165,6,11,12,-1.16496702220944,0.197847813185944,-1.09910486390318,0.166275041937442,-1.06953578784294,0.176563149513159,-1.1069312693035,0.10325527859411,0.000621621000859385,0.0218175303293445,0.0070493413629359,0.018723554227409,0.0176731835264559,0.0177602406641618,0.00925228451788092,0.0109920541889941,missense,"R54T,K77N",-1.08303640803247,-1.31453365898209
NHERF3_PDZ1 abundance,2,MTSTFNPRECKLSKQEGQNYGFFLRIEKDTEGHLVRVVEKCSPAEKAGLQDGDTVLRINGVFVDKEEHMQVVDLVRTSGNSVTLLVLDGDSYEKAVKTRVDLKELG*,2,2,FALSE,FALSE,251.666666666667,332,116,307,14,23,8,-1.08826865094865,0.122881498372011,-0.749534392221896,0.164649944911731,-1.3259089400559,0.212473378905367,-1.03054214478223,0.0893484375224549,0.0090794806771798,0.0135506719759747,0.0464130462615223,0.018540558680205,-0.00811503386594314,0.0213724004951879,0.0173842987608354,0.00951159960363325,missense,"R54T,K77T",-1.01446214249305,-1.22953419240917
NHERF3_PDZ1 abundance,2,MTSTFNPRECKLSKQEGQNYGFFLRIEKDTEGHLVRVVEKCSPAEKAGLQDGDTVLRINGVFVDKEEHMQVVDLVRRSGNSVTLLVLDGDSYEKAVKTRVDLKELG*,2,2,FALSE,FALSE,440,492,270,558,32,48,40,-1.02166459796854,0.0890009841296733,-0.905106693276222,0.0948779182231991,-0.975928082813635,0.0970764871876471,-0.969832525079482,0.0539598264375514,0.0164241964086849,0.00981452177470218,0.0288946840278842,0.0106838153587963,0.0270890518654854,0.00976478829267563,0.023847149267385,0.00574430038159924,missense,"R54T,K77R",-0.95996331679786,-1.16198157516271
NHERF3_PDZ1 abundance,2,MTSTFNPRECKLSKQEGQNYGFFLRIEKDTEGHLVRVVEKCSPAEKAGLQDGDTVLRINGVFVDKEEHMQVVDLVRSSGNSVTLLVLDGDSYEKAVKTRVDLKELG*,2,2,FALSE,FALSE,540,648,310,662,27,13,27,-1.07367885948425,0.10441680017146,-1.31624718098795,0.142561105676942,-1.11876346259979,0.117167380186854,-1.1448753412219,0.068396078965873,0.0106883598083039,0.0115144901929893,-0.0174021692283618,0.0160532245955822,0.0127214404621221,0.0117857031653866,0.00521294337855058,0.00728111353282893,missense,"R54T,K77S",-1.11709867644679,-1.35675466744213
NHERF3_PDZ1 abundance,2,MTSTFNPRECKLSKQEGQNYGFFLRIEKDTEGHLVRVVEKCSPAEKAGLQDGDTVLRINGVFVDKEEHMQVVDLVRMSGNSVTLLVLDGDSYEKAVKTRVDLKELG*,2,2,FALSE,FALSE,111.333333333333,132,86,116,6,2,8,-1.14977745130557,0.182054331787388,-1.36633160516905,0.357295841058149,-1.05229496625355,0.21436651779076,-1.14266606431795,0.129351684456609,0.00229664039353475,0.0200759151258694,-0.0230419719382371,0.0402336272319022,0.0194074136957736,0.0215628286921699,0.00544813224034427,0.0137701504886145,missense,"R54T,K77M",-1.11511541584509,-1.35429636778855
NHERF3_PDZ1 abundance,2,MTSTFNPRECKLSKQEGQNYGFFLRIEKDTEGHLVRVVEKCSPAEKAGLQDGDTVLRINGVFVDKEEHMQVVDLVRISGNSVTLLVLDGDSYEKAVKTRVDLKELG*,2,2,FALSE,FALSE,169.333333333333,213,95,200,2,2,4,-1.40735394073433,0.303764908084509,-1.31855952775612,0.360154084327504,-1.33616208652535,0.300710522707774,-1.35763876774437,0.183786559645459,-0.0261074282678485,0.0334974644824387,-0.017662553165734,0.0405554823475306,-0.00914638355224162,0.03024805157963,-0.0174368150223187,0.0195650222471717,missense,"R54T,K77I",-1.30809570382292,-1.59350011876091
NHERF3_PDZ1 abundance,2,MTSTFNPRECKLSKQEGQNYGFFLRIEKDTEGHLVRVVEKCSPAEKAGLQDGDTVLRINGVFVDKEEHMQVVDLVRQSGNSVTLLVLDGDSYEKAVKTRVDLKELG*,2,2,FALSE,FALSE,83.6666666666667,128,58,65,0,35,13,,,-0.600977366262248,0.133344607750885,-0.755981951399061,0.17251643180788,-0.658948472229601,0.105502800386051,,,0.0631414469824469,0.0150153923587379,0.0492131261009365,0.0173531869808544,0.0569423517785614,0.0112313144153412,missense,"R54T,K77Q",-0.680883726271062,-0.816055648875831
NHERF3_PDZ1 abundance,2,MTSTFNPRECKLSKQEGQNYGFFLRIEKDTEGHLVRVVEKCSPAEKAGLQDGDTVLRINGVFVDKEEHMQVVDLVRHSGNSVTLLVLDGDSYEKAVKTRVDLKELG*,2,2,FALSE,FALSE,96,82,76,130,6,9,8,-1.00999436524492,0.189587841064213,-1.05378469304942,0.184878593141857,-1.12085416404996,0.213781104334734,-1.05694100720559,0.112538063571923,0.0177111232253031,0.0209066676345113,0.012152660939275,0.0208184242436156,0.0125111397226166,0.021503942770075,0.0145740044084657,0.0119802542780376,missense,"R54T,K77H",-1.03816031436114,-1.25890865164247
NHERF3_PDZ1 abundance,2,MTSTFNPRECKLSKQEGQNYGFFLRIEKDTEGHLVRVVEKCSPAEKAGLQDGDTVLRINGVFVDKEEHMQVVDLVRPSGNSVTLLVLDGDSYEKAVKTRVDLKELG*,2,2,FALSE,FALSE,26,34,29,15,1,1,1,-1.27597113346797,0.416352025071715,-1.40234215878899,0.501148694585103,-1.09650566376376,0.601520696293131,-1.27654422042103,0.282682830326154,-0.0116192803518827,0.0459129306935979,-0.0270969734923221,0.0564323102837627,0.0149603213671821,0.0605061269018878,-0.00880388437947885,0.0300930376785653,missense,"R54T,K77P",-1.23529739572867,-1.50326484891518
NHERF3_PDZ1 abundance,2,MTSTFNPRECKLSKQEGQNYGFFLRIEKDTEGHLVRVVEKCSPAEKAGLQDGDTVLRINGVFVDKEEHMQVVDLVRLSGNSVTLLVLDGDSYEKAVKTRVDLKELG*,2,2,FALSE,FALSE,331.666666666667,386,233,376,6,16,5,-1.14152831354655,0.182746276643093,-1.11294529670922,0.13771465586186,-1.49431686777821,0.267732604166758,-1.17686748731856,0.101732992270629,0.00320630833653637,0.0201522188647508,0.00549082668054479,0.0155074856508448,-0.0250549521577728,0.0269308488025697,0.00180721528111263,0.010829998999306,missense,"R54T,K77L",-1.14581792065016,-1.39235286770663
NHERF3_PDZ1 abundance,2,MTSTFNPRECKLSKQEGQNYGFFLRIEKDTEGHLVRVVEKCSPAEKAGLQDGDTVLRINGVFVDKEEHMQVVDLVRESGNSVTLLVLDGDSYEKAVKTRVDLKELG*,2,2,FALSE,FALSE,110.333333333333,124,100,107,5,2,1,-1.18497681664526,0.201039643830788,-1.44272945607269,0.35359319142244,-1.63778448966652,0.597283523459376,-1.27868824641825,0.167733765645361,-0.00158494519745975,0.0221695072391655,-0.0316448222974025,0.0398166869597394,-0.0394861599113558,0.0600799156031506,-0.00903212694746125,0.0178561199621132,missense,"R54T,K77E",-1.23722208080627,-1.50565054278489
NHERF3_PDZ1 abundance,2,MTSTFNPRECKLSKQEGQNYGFFLRIEKDTEGHLVRVVEKCSPAEKAGLQDGDTVLRINGVFVDKEEHMQVVDLVRDSGNSVTLLVLDGDSYEKAVKTRVDLKELG*,2,2,FALSE,FALSE,108.333333333333,133,69,123,7,3,5,-1.10886230234084,0.171612635671584,-1.21147323839897,0.301724793355566,-1.2185163501006,0.269322765419509,-1.15379775899435,0.130492537017652,0.00680853005808521,0.0189244643313021,-0.00560400293216989,0.0339759982275162,0.00268743679915795,0.0270908009025495,0.00426310622749142,0.013891600097229,missense,"R54T,K77D",-1.12510830150031,-1.36668279210584
NHERF3_PDZ1 abundance,2,MTSTFNPRECKLSKQEGQNYGFFLRIEKDTEGHLVRVVEKCSPAEKAGLQDGDTVLRINGVFVDKEEHMQVVDLVRASGNSVTLLVLDGDSYEKAVKTRVDLKELG*,2,2,FALSE,FALSE,304.333333333333,363,199,351,11,8,31,-1.20129902585739,0.140959792724913,-1.15863910733549,0.192484349575441,-0.958006481352914,0.110098388641756,-1.06850634586938,0.0791025984795239,-0.00338486549373818,0.0155442433427533,0.000345433053522581,0.0216748774512969,0.0288917607314477,0.0110746431767082,0.0133428147682135,0.00842087746811588,missense,"R54T,K77A",-1.04854248079588,-1.27177759893461
NHERF3_PDZ1 abundance,2,MTSTFNPRECKLSKQEGQNYGFFLRIEKDTEGHLVRVVEKCSPAEKAGLQDGDTVLRINGVFVDKEEHMQVVDLVRGSGNSVTLLVLDGDSYEKAVKTRVDLKELG*,2,2,FALSE,FALSE,521.333333333333,609,347,608,11,17,29,-1.3804375262123,0.137949624789005,-1.29555539087386,0.125159863798601,-0.895743623503261,0.116378062275994,-1.16381588992072,0.0725058168179326,-0.0231392393314376,0.01521229916212,-0.0150721511465794,0.014093741728298,0.0351546946613044,0.0117063067789036,0.00319662478930817,0.00771861621344226,missense,"R54T,K77G",-1.134101544644,-1.37783013526674
NHERF3_PDZ1 abundance,2,MTSTFNPRECKLSKQEGQNYGFFLRIEKDTEGHLVRVVEKCSPAEKAGLQDGDTVLRINGVFVDKEEHMQVVDLVRVSGNSVTLLVLDGDSYEKAVKTRVDLKELG*,2,2,FALSE,FALSE,412.666666666667,448,308,482,12,35,12,-1.29560147611838,0.131939771758425,-1.0067176920612,0.0989329463258962,-1.33196589205958,0.173985306141079,-1.14863108618981,0.0720472480148502,-0.0137840027678351,0.0145495667888976,0.0174526839316372,0.0111404355327553,-0.00872429421031945,0.0175009389989565,0.00481312505672338,0.00766979921152725,missense,"R54T,K77V",-1.12047019633711,-1.36093374817982
NHERF3_PDZ1 abundance,2,MTSTFNPRECKLSKQEGQNYGFFLRIEKDTEGHLVRVVEKCSPAEKAGLQDGDTVLRINGVFVDKEEHMQVVDLVR*SGNSVTLLVLDGDSYEKAVKTRVDLKELG*,2,2,FALSE,TRUE,259.666666666667,275,168,336,9,5,10,-1.22100410438254,0.165090825255105,-1.44320152413139,0.224034346483408,-1.34648056524439,0.190496333097117,-1.31467913712022,0.108998089626789,-0.0055578293564241,0.0182052762125534,-0.0316979799559007,0.0252275939089067,-0.0101843049183001,0.0191617601451598,-0.0128635419249102,0.0116034058886637,stop,"R54T,K77*",-1.26953098487428,-1.54569821357996
NHERF3_PDZ1 abundance,2,MTSTFNPRECKLSKQEGQNYGFFLRIEKDTEGHLVRVVEKCSPAEKAGLQDGDTVLRINGVFVDKEEHMQVVDLVRYSGNSVTLLVLDGDSYEKAVKTRVDLKELG*,2,2,FALSE,FALSE,97,121,40,130,2,2,3,-1.1886469894767,0.305187474505113,-1.29803656338675,0.360510458587982,-1.40650652272818,0.345817308743672,-1.28805425639485,0.193193022190682,-0.00198967096002725,0.0336543370074732,-0.0153515458624152,0.0405956121993326,-0.016222232163868,0.0347852802017593,-0.0100291867646359,0.0205663884478313,missense,"R54T,K77Y",-1.24562991712073,-1.51607225997194
NHERF3_PDZ1 abundance,2,MTSTFNPRECKLSKQEGQNYGFFLRIEKDTEGHLVRVVEKCSPAEKAGLQDGDTVLRINGVFVDKEEHMQVVDLVRWSGNSVTLLVLDGDSYEKAVKTRVDLKELG*,2,2,FALSE,FALSE,245,281,159,295,6,0,14,-1.21225121462143,0.197621149176438,,,-1.19008093773264,0.161989731462572,-1.19899072935925,0.125279968493854,-0.00459261051090154,0.0217925351129591,,,0.00554771522323577,0.0162943208921622,-0.000547917344148524,0.0133366954332006,missense,"R54T,K77W",-1.16567788218001,-1.41696977206452
NHERF3_PDZ1 abundance,2,MTSTFNPRECKLSKQEGQNYGFFLRIEKDTEGHLVRVVEKCSPAEKAGLQDGDTVLRINGVFVDKEEHMQVVDLVRCSGNSVTLLVLDGDSYEKAVKTRVDLKELG*,2,2,FALSE,FALSE,215.666666666667,267,118,262,9,3,11,-1.22972426904722,0.155140200670082,-1.48185102565187,0.287331547308394,-1.23915732491153,0.182009864027666,-1.26954244807386,0.109208500392665,-0.0065194394646424,0.0171079779903303,-0.0360501426686501,0.0323552335009972,0.000611189965117317,0.0183081180716127,-0.00805850978839745,0.0116258051942677,missense,"R54T,K77C",-1.2290119277489,-1.49547385879317
NHERF3_PDZ1 abundance,2,MTSTFNPRECKLSKQEGQNYGFFLRIEKDTEGHLVRVVEKCSPAEKAGLQDGDTVLRINGVFVDKEEHMQVVDLVRFSGNSVTLLVLDGDSYEKAVKTRVDLKELG*,2,2,FALSE,FALSE,308,383,215,326,8,9,1,-1.35099088194416,0.170708107183474,-1.34775594386977,0.170847765004811,-1.73319783139139,0.59704545096833,-1.36445944246767,0.118361450537747,-0.0198920310652854,0.0188247180798511,-0.0209502424904831,0.019238469919633,-0.0490836547242775,0.0600559682237107,-0.0181629108421629,0.0126001836992097,missense,"R54T,K77F",-1.31421860106208,-1.60108959850401
NHERF3_PDZ1 abundance,2,MTSTFNPRECKLSKQEGQNYGFFLRIEKDTEGHLVRVVEKCSPAEKAGLQDGDSVLRINGVFVDKEEHMQVVDLVRKSGNSVTLLVLDGDSYEKAVKTRVDLKELG*,1,1,FALSE,FALSE,513,395,389,755,29,45,26,-1.02518226730656,0.103857139659925,-1.058516642219,0.0863131834666979,-1.29572483359667,0.119221548578454,-1.10425658399527,0.0579972617724934,0.0160362878630461,0.0114527740183805,0.0116198154451723,0.00971937551389728,-0.00507885674502773,0.0119923290955431,0.00953701849222878,0.00617410608829531,missense,R54S,-1.08063535183879,-1.31155749155151
NHERF3_PDZ1 abundance,2,MTSTFNPRECKLSKQEGQNYGFFLRIEKDTEGHLVRVVEKCSPAEKAGLQDGDSVLRINGVFVDKEEHMQVVDLVRNSGNSVTLLVLDGDSYEKAVKTRVDLKELG*,2,2,FALSE,FALSE,254.333333333333,263,158,342,11,3,23,-1.17645216675942,0.147413629066454,-1.54220897274131,0.286134845701575,-1.04827029369435,0.128129234684357,-1.14841489586187,0.0916145159341069,-0.000644895345827512,0.0162559356675498,-0.0428468048869614,0.032220477814466,0.0198122498886193,0.0128883408026172,0.00483613962636244,0.00975283527735899,missense,"R54S,K77N",-1.12027612299162,-1.36069318955753
NHERF3_PDZ1 abundance,2,MTSTFNPRECKLSKQEGQNYGFFLRIEKDTEGHLVRVVEKCSPAEKAGLQDGDSVLRINGVFVDKEEHMQVVDLVRTSGNSVTLLVLDGDSYEKAVKTRVDLKELG*,2,2,FALSE,FALSE,261.666666666667,334,147,304,8,17,12,-1.18411321709218,0.153975464954492,-1.02806432896746,0.140821733381554,-1.16748297254759,0.174152706647446,-1.11708394886954,0.0892368770657851,-0.00148971235592221,0.0169795375674045,0.0150489262237447,0.0158573609763951,0.00782081298635018,0.017517777582141,0.00817147968666165,0.00949972342062586,missense,"R54S,K77T",-1.09215043504693,-1.32583071668247
NHERF3_PDZ1 abundance,2,MTSTFNPRECKLSKQEGQNYGFFLRIEKDTEGHLVRVVEKCSPAEKAGLQDGDSVLRINGVFVDKEEHMQVVDLVRRSGNSVTLLVLDGDSYEKAVKTRVDLKELG*,2,2,FALSE,FALSE,908,1087,590,1047,22,31,22,-1.30782010465566,0.097431661875451,-1.23091757562262,0.0970762484229893,-1.34367535398104,0.12836218626259,-1.28583066701656,0.060617516560125,-0.0151314035523186,0.0107442089137891,-0.00779355043238977,0.0109313603554832,-0.00990213263439846,0.0129117730765878,-0.00979247426651525,0.00645304565445384,missense,"R54S,K77R",-1.24363380825794,-1.51359803458689
NHERF3_PDZ1 abundance,2,MTSTFNPRECKLSKQEGQNYGFFLRIEKDTEGHLVRVVEKCSPAEKAGLQDGDSVLRINGVFVDKEEHMQVVDLVRSSGNSVTLLVLDGDSYEKAVKTRVDLKELG*,2,2,FALSE,FALSE,754.666666666667,872,453,939,38,14,22,-1.14547588494064,0.080596279299314,-1.29891904466095,0.1379568729848,-1.31164375361739,0.128431017133427,-1.21337330558555,0.0611857673205927,0.00277099263993721,0.00888769878084268,-0.015450918479012,0.0155347607330419,-0.00668011868140037,0.0129186966777728,-0.00207901637762586,0.0065135388634892,missense,"R54S,K77S",-1.17858907349767,-1.43297350708361
NHERF3_PDZ1 abundance,2,MTSTFNPRECKLSKQEGQNYGFFLRIEKDTEGHLVRVVEKCSPAEKAGLQDGDSVLRINGVFVDKEEHMQVVDLVRMSGNSVTLLVLDGDSYEKAVKTRVDLKELG*,2,2,FALSE,FALSE,177.666666666667,214,116,203,3,7,14,-1.44197005006492,0.255897537976266,-1.18995213773752,0.203684095851126,-1.07020932368897,0.162518588464046,-1.18108277992254,0.113786347392129,-0.0299246957071116,0.0282189234548407,-0.00318059957245315,0.0229360351950124,0.0176054334962006,0.0163475178794667,0.00135847575557715,0.0121131404953987,missense,"R54S,K77M",-1.14960197494013,-1.39704329484574
NHERF3_PDZ1 abundance,2,MTSTFNPRECKLSKQEGQNYGFFLRIEKDTEGHLVRVVEKCSPAEKAGLQDGDSVLRINGVFVDKEEHMQVVDLVRISGNSVTLLVLDGDSYEKAVKTRVDLKELG*,2,2,FALSE,FALSE,224.333333333333,280,139,254,6,15,21,-1.27387226986586,0.187945200932143,-1.0173009321022,0.153466763949874,-0.993625852076827,0.134111642529856,-1.06436335272094,0.0889572669518058,-0.0113878296243827,0.0207255266336353,0.0162609484402462,0.0172812662889089,0.0253088579677227,0.0134901028542128,0.0137838576457529,0.00946995748936793,missense,"R54S,K77I",-1.04482332948908,-1.26716762061847
NHERF3_PDZ1 abundance,2,MTSTFNPRECKLSKQEGQNYGFFLRIEKDTEGHLVRVVEKCSPAEKAGLQDGDSVLRINGVFVDKEEHMQVVDLVRQSGNSVTLLVLDGDSYEKAVKTRVDLKELG*,2,2,FALSE,FALSE,123.333333333333,137,102,131,1,4,4,-1.65022740227147,0.414260691118927,-1.17923441378308,0.277189759712012,-1.30590104779083,0.300388624460807,-1.31785955557778,0.182804283622767,-0.0528901307296617,0.0456823102929525,-0.00197372039613794,0.0312132081686856,-0.00610246792118038,0.0302156722844528,-0.0132021137878231,0.01946045392469,missense,"R54S,K77Q",-1.27238603605076,-1.5492371188111
NHERF3_PDZ1 abundance,2,MTSTFNPRECKLSKQEGQNYGFFLRIEKDTEGHLVRVVEKCSPAEKAGLQDGDSVLRINGVFVDKEEHMQVVDLVRHSGNSVTLLVLDGDSYEKAVKTRVDLKELG*,2,2,FALSE,FALSE,190,204,136,230,5,4,7,-1.2293117718963,0.200793248995624,-1.42424226459169,0.250874526066337,-1.31845466529046,0.227078965796939,-1.30963081457414,0.129008569173191,-0.00647395162752118,0.0221423362196701,-0.0295630550750123,0.0282499570491514,-0.00736521877612331,0.0228415560859829,-0.0123261220879245,0.0137336241062372,missense,"R54S,K77H",-1.26499912234839,-1.5400808599816
NHERF3_PDZ1 abundance,2,MTSTFNPRECKLSKQEGQNYGFFLRIEKDTEGHLVRVVEKCSPAEKAGLQDGDSVLRINGVFVDKEEHMQVVDLVRPSGNSVTLLVLDGDSYEKAVKTRVDLKELG*,2,2,FALSE,FALSE,227,265,127,289,3,11,8,-1.43780706560439,0.245114299670031,-1.0692297092823,0.169184491393967,-1.21417384547612,0.213460862392241,-1.19592694585122,0.116620901880626,-0.0294656254840662,0.0270298093321907,0.010413460662372,0.0190511754629017,0.0031242432756432,0.021471730080252,-0.000221761870044829,0.0124148933642442,missense,"R54S,K77P",-1.16292753381365,-1.41356064850787
NHERF3_PDZ1 abundance,2,MTSTFNPRECKLSKQEGQNYGFFLRIEKDTEGHLVRVVEKCSPAEKAGLQDGDSVLRINGVFVDKEEHMQVVDLVRLSGNSVTLLVLDGDSYEKAVKTRVDLKELG*,2,2,FALSE,FALSE,584,653,393,706,15,19,23,-1.32591775527615,0.112681366923326,-1.22639731343823,0.121469931640779,-1.28613916601409,0.125532873379421,-1.28177682412014,0.069008215446818,-0.0171271094180758,0.0124258595574728,-0.00728454214620702,0.0136782335194447,-0.00411464782791962,0.0126271764444036,-0.00936092189071502,0.00734627860197815,missense,"R54S,K77L",-1.23999468683881,-1.509087255259
NHERF3_PDZ1 abundance,2,MTSTFNPRECKLSKQEGQNYGFFLRIEKDTEGHLVRVVEKCSPAEKAGLQDGDSVLRINGVFVDKEEHMQVVDLVRESGNSVTLLVLDGDSYEKAVKTRVDLKELG*,2,2,FALSE,FALSE,259,353,156,268,1,6,35,-1.60420433443512,0.414395517038012,-1.37140028124932,0.206138642219329,-0.688987247863516,0.108375520258735,-0.875794820803127,0.0934549656723767,-0.0478149688554917,0.0456971781276355,-0.0236127348762234,0.0232124316493043,0.0559520297809865,0.0109013422518011,0.033857945376682,0.00994876059498566,missense,"R54S,K77E",-0.875545979327682,-1.05734423638806
NHERF3_PDZ1 abundance,2,MTSTFNPRECKLSKQEGQNYGFFLRIEKDTEGHLVRVVEKCSPAEKAGLQDGDSVLRINGVFVDKEEHMQVVDLVRDSGNSVTLLVLDGDSYEKAVKTRVDLKELG*,2,2,FALSE,FALSE,354,409,231,422,5,37,7,-1.47136688821793,0.199989761116777,-0.878308654606363,0.103909587995783,-1.52520259747394,0.226860458808119,-1.07821734766459,0.0854203129818872,-0.0331664116384736,0.022053732151302,0.0319123018518033,0.0117008348512025,-0.0281617045803306,0.0228195767730914,0.012309028801862,0.00909343059185064,missense,"R54S,K77D",-1.05726001512988,-1.28258319433388
NHERF3_PDZ1 abundance,2,MTSTFNPRECKLSKQEGQNYGFFLRIEKDTEGHLVRVVEKCSPAEKAGLQDGDSVLRINGVFVDKEEHMQVVDLVRASGNSVTLLVLDGDSYEKAVKTRVDLKELG*,2,2,FALSE,FALSE,366,416,246,436,5,15,16,-1.25241413476518,0.191377962204127,-1.20975327811235,0.136410733666039,-1.22555480149067,0.150737825980742,-1.22462853288986,0.0894232512814851,-0.00902154866412722,0.0211040720012028,-0.00541032522010812,0.0153606562911448,0.00197944880202908,0.0151625074314332,-0.00327719307254029,0.0095195639121368,missense,"R54S,K77A",-1.18869285398618,-1.44549738823841
NHERF3_PDZ1 abundance,2,MTSTFNPRECKLSKQEGQNYGFFLRIEKDTEGHLVRVVEKCSPAEKAGLQDGDSVLRINGVFVDKEEHMQVVDLVRGSGNSVTLLVLDGDSYEKAVKTRVDLKELG*,2,2,FALSE,FALSE,701.333333333333,880,442,782,31,40,19,-1.19165267262536,0.0878595951388619,-1.06506658376608,0.0918921222670963,-1.37481336044131,0.137975109818925,-1.17378332418095,0.057687049446007,-0.00232112058385781,0.009688655895653,0.0108822532451331,0.0103475970554077,-0.0130342612244325,0.0138787236340369,0.00213554027134949,0.00614108239450202,missense,"R54S,K77G",-1.14304927755744,-1.38892106739261
NHERF3_PDZ1 abundance,2,MTSTFNPRECKLSKQEGQNYGFFLRIEKDTEGHLVRVVEKCSPAEKAGLQDGDSVLRINGVFVDKEEHMQVVDLVRVSGNSVTLLVLDGDSYEKAVKTRVDLKELG*,2,2,FALSE,FALSE,699.333333333333,835,368,895,7,28,21,-1.43261069070905,0.164588568571565,-1.1096618988843,0.106941309573299,-1.38993329394383,0.131510677115692,-1.2640571162776,0.0740894085358345,-0.0288925988478049,0.018149890205249,0.00586055671644635,0.0120422246514851,-0.0145551542226114,0.013228475375081,-0.00747456807451949,0.00788719767691247,missense,"R54S,K77V",-1.22408776345816,-1.48937023763532
NHERF3_PDZ1 abundance,2,MTSTFNPRECKLSKQEGQNYGFFLRIEKDTEGHLVRVVEKCSPAEKAGLQDGDSVLRINGVFVDKEEHMQVVDLVR*SGNSVTLLVLDGDSYEKAVKTRVDLKELG*,2,2,FALSE,TRUE,298,331,189,374,5,7,9,-1.44565268785368,0.200044928958066,-1.3651377584582,0.192292084301272,-1.37295488811444,0.201355567260663,-1.39388406255255,0.114184952323947,-0.0303307960341982,0.0220598157467238,-0.0229075377298951,0.0216532272430335,-0.0128473200881654,0.0202540753462923,-0.0212953126221722,0.0121555740355547,stop,"R54S,K77*",-1.34063298561934,-1.63383086929354
NHERF3_PDZ1 abundance,2,MTSTFNPRECKLSKQEGQNYGFFLRIEKDTEGHLVRVVEKCSPAEKAGLQDGDSVLRINGVFVDKEEHMQVVDLVRYSGNSVTLLVLDGDSYEKAVKTRVDLKELG*,2,2,FALSE,FALSE,304,300,212,400,8,0,21,-1.26304611632968,0.170913015005829,,,-1.15848545879652,0.13281121966185,-1.1978520228021,0.104870837860007,-0.0101939830545259,0.0188473141477931,,,0.00872586033082037,0.0133592951337761,-0.000426696188659842,0.0111640387619676,missense,"R54S,K77Y",-1.16465566905332,-1.41570271408279
NHERF3_PDZ1 abundance,2,MTSTFNPRECKLSKQEGQNYGFFLRIEKDTEGHLVRVVEKCSPAEKAGLQDGDSVLRINGVFVDKEEHMQVVDLVRWSGNSVTLLVLDGDSYEKAVKTRVDLKELG*,2,2,FALSE,FALSE,395,456,268,461,7,21,15,-1.45385672765308,0.177905293494667,-1.16398253410193,0.118455211131442,-1.30842668284837,0.156171625601803,-1.2688109631913,0.0833727341637376,-0.0312354908309937,0.0196183828068037,-0.000256268438511509,0.0133387581401013,-0.0063565180249274,0.0157090857477861,-0.00798063946954214,0.00887545532093195,missense,"R54S,K77W",-1.22835527617854,-1.49465992323344
NHERF3_PDZ1 abundance,2,MTSTFNPRECKLSKQEGQNYGFFLRIEKDTEGHLVRVVEKCSPAEKAGLQDGDSVLRINGVFVDKEEHMQVVDLVRCSGNSVTLLVLDGDSYEKAVKTRVDLKELG*,2,2,FALSE,FALSE,290.333333333333,351,173,347,15,4,12,-1.09048156063414,0.139816434711071,-1.27234894743181,0.258338586833438,-1.28668184758471,0.174056642002767,-1.18328625379347,0.100429645028471,0.00883545359696164,0.0154181603310556,-0.012458968210947,0.0290904544858147,-0.0041692354093307,0.0175081145736733,0.0011239046564234,0.0106912509981583,missense,"R54S,K77C",-1.1515800261782,-1.39949513736665
NHERF3_PDZ1 abundance,2,MTSTFNPRECKLSKQEGQNYGFFLRIEKDTEGHLVRVVEKCSPAEKAGLQDGDSVLRINGVFVDKEEHMQVVDLVRFSGNSVTLLVLDGDSYEKAVKTRVDLKELG*,2,2,FALSE,FALSE,350,399,230,421,8,14,11,-1.26797448826144,0.165639509042703,-1.05730504548622,0.153355743644673,-1.35278636021428,0.181289460937081,-1.20967892258991,0.0956094508618772,-0.0107374558499234,0.0182657819365458,0.0117562484110802,0.0172687647451983,-0.0108185960291742,0.0182356537306714,-0.00168573035258296,0.0101781165976504,missense,"R54S,K77F",-1.1752726380478,-1.42886270484687
NHERF3_PDZ1 abundance,2,MTSTFNPRECKLSKQEGQNYGFFLRIEKDTEGHLVRVVEKCSPAEKAGLQDGDMVLRINGVFVDKEEHMQVVDLVRKSGNSVTLLVLDGDSYEKAVKTRVDLKELG*,1,1,FALSE,FALSE,152.333333333333,90,94,273,122,71,99,-0.18810753455388,0.119475602725205,-0.538126989495382,0.103601499108263,-0.571530270965632,0.0705999244170877,-0.489153413571694,0.0524249276460505,0.108344123242533,0.0131750891965839,0.0702187715399728,0.0116661422182905,0.067766863075155,0.00710154781434538,0.0750179069579516,0.00558090252997829,missense,R54M,-0.528459261235527,-0.627121824812704
NHERF3_PDZ1 abundance,2,MTSTFNPRECKLSKQEGQNYGFFLRIEKDTEGHLVRVVEKCSPAEKAGLQDGDMVLRINGVFVDKEEHMQVVDLVRNSGNSVTLLVLDGDSYEKAVKTRVDLKELG*,2,2,FALSE,FALSE,60.6666666666667,89,45,48,51,27,33,-0.432633583811383,0.126876821976184,-0.602581852159727,0.150099767197153,-0.373262977019327,0.117187215971756,-0.450589689898893,0.0746759392263686,0.0813791828164469,0.0139912535144104,0.0629607723703192,0.0169021225187525,0.0877102933210912,0.0117876984192921,0.0791232132058493,0.00794963687829416,missense,"R54M,K77N",-0.493840733481738,-0.58421131939985
NHERF3_PDZ1 abundance,2,MTSTFNPRECKLSKQEGQNYGFFLRIEKDTEGHLVRVVEKCSPAEKAGLQDGDMVLRINGVFVDKEEHMQVVDLVRTSGNSVTLLVLDGDSYEKAVKTRVDLKELG*,2,2,FALSE,FALSE,107.333333333333,105,55,162,33,47,67,-0.604517211643867,0.108822401536942,-0.506682758291208,0.127403705141614,-0.530892921580714,0.0804653785581807,-0.546618506084898,0.0576871059808638,0.0624248350126198,0.0120003148268965,0.0737595781531026,0.0143464115491808,0.0718545173054959,0.00809390007069208,0.068900453017764,0.0061410884129276,missense,"R54M,K77T",-0.580045485556636,-0.691064201961236
NHERF3_PDZ1 abundance,2,MTSTFNPRECKLSKQEGQNYGFFLRIEKDTEGHLVRVVEKCSPAEKAGLQDGDMVLRINGVFVDKEEHMQVVDLVRRSGNSVTLLVLDGDSYEKAVKTRVDLKELG*,2,2,FALSE,FALSE,213.666666666667,257,157,227,149,100,193,-0.428149096423044,0.0765180982549581,-0.588432397163732,0.081188414253121,-0.286661336949419,0.0530226537103981,-0.389797480902642,0.0383991830690401,0.0818737065517924,0.00843798019567858,0.0645540847810024,0.00914229615697574,0.0964214313688301,0.0053334746981221,0.0855948557664415,0.00408779005640173,missense,"R54M,K77R",-0.439267767649729,-0.51656680365427
NHERF3_PDZ1 abundance,2,MTSTFNPRECKLSKQEGQNYGFFLRIEKDTEGHLVRVVEKCSPAEKAGLQDGDMVLRINGVFVDKEEHMQVVDLVRSSGNSVTLLVLDGDSYEKAVKTRVDLKELG*,2,2,FALSE,FALSE,252.333333333333,262,194,301,132,165,126,-0.468617967137196,0.0744737764666532,-0.507665502398197,0.0697884790369084,-0.497945551577151,0.0597298512424355,-0.493001942383402,0.0387516647940041,0.0774110299116896,0.00821254402885391,0.0736489153478826,0.00785859595324936,0.0751686472478305,0.00600814233222079,0.0746082113198962,0.00412531354453899,missense,"R54M,K77S",-0.531914072876897,-0.631404147697483
NHERF3_PDZ1 abundance,2,MTSTFNPRECKLSKQEGQNYGFFLRIEKDTEGHLVRVVEKCSPAEKAGLQDGDMVLRINGVFVDKEEHMQVVDLVRMSGNSVTLLVLDGDSYEKAVKTRVDLKELG*,2,2,FALSE,FALSE,47,48,25,68,14,22,13,-0.624424821935133,0.158449220469778,-0.495350906626339,0.185638373265893,-0.769967393109206,0.172334786985221,-0.63569195545493,0.0987635552732927,0.0602295370999446,0.017472877852895,0.0750356117458287,0.0209039799841977,0.0478063500479965,0.0173349155817844,0.0594181273138666,0.0105138871953387,missense,"R54M,K77M",-0.660006427744306,-0.790177730617447
NHERF3_PDZ1 abundance,2,MTSTFNPRECKLSKQEGQNYGFFLRIEKDTEGHLVRVVEKCSPAEKAGLQDGDMVLRINGVFVDKEEHMQVVDLVRISGNSVTLLVLDGDSYEKAVKTRVDLKELG*,2,2,FALSE,FALSE,54,56,39,67,4,8,8,-1.02398138559538,0.230740771668808,-0.903085012005718,0.211437379302989,-0.915862389419343,0.216259330294132,-0.943766459183703,0.126457739588349,0.0161687142605572,0.0254447785044218,0.0291223373092051,0.0238091008184512,0.0331309760908055,0.0217532240588402,0.0266220157218797,0.0134620752091228,missense,"R54M,K77I",-0.936563895276708,-1.13297742423572
NHERF3_PDZ1 abundance,2,MTSTFNPRECKLSKQEGQNYGFFLRIEKDTEGHLVRVVEKCSPAEKAGLQDGDMVLRINGVFVDKEEHMQVVDLVRQSGNSVTLLVLDGDSYEKAVKTRVDLKELG*,2,2,FALSE,FALSE,41.3333333333333,40,26,58,37,44,37,-0.296642764965617,0.135597781933526,-0.312263251468148,0.168415241714117,-0.396457648150422,0.110632894894224,-0.347451191439913,0.076394869236495,0.0963754760122247,0.0149529513229754,0.0956523657684396,0.0189645533942662,0.085377173740079,0.0111284084142819,0.0901028355502828,0.00813262579736599,missense,"R54M,K77Q",-0.401253643042011,-0.469447373522933
NHERF3_PDZ1 abundance,2,MTSTFNPRECKLSKQEGQNYGFFLRIEKDTEGHLVRVVEKCSPAEKAGLQDGDMVLRINGVFVDKEEHMQVVDLVRHSGNSVTLLVLDGDSYEKAVKTRVDLKELG*,2,2,FALSE,FALSE,34.6666666666667,37,12,55,6,22,33,-0.791134130250928,0.201839367083775,-0.289852732257054,0.242529836915652,-0.415458239034359,0.116138428616576,-0.476710902061497,0.0929733993112242,0.041845783790801,0.0222576961660288,0.0981759229230436,0.0273102956423451,0.0834659308346909,0.0116822023637171,0.0763424761483064,0.00989749538501811,missense,"R54M,K77H",-0.517289659625027,-0.613276832507555
NHERF3_PDZ1 abundance,2,MTSTFNPRECKLSKQEGQNYGFFLRIEKDTEGHLVRVVEKCSPAEKAGLQDGDMVLRINGVFVDKEEHMQVVDLVRPSGNSVTLLVLDGDSYEKAVKTRVDLKELG*,2,2,FALSE,FALSE,40,65,12,43,0,0,1,,,,,-1.42293794773902,0.598181201469702,-1.42293794773902,0.598181201469702,,,,,-0.0178750462615569,0.0601702117807294,-0.0243882477700778,0.0636794580472676,missense,"R54M,K77P",-1.36671456267909,-1.66615961711198
NHERF3_PDZ1 abundance,2,MTSTFNPRECKLSKQEGQNYGFFLRIEKDTEGHLVRVVEKCSPAEKAGLQDGDMVLRINGVFVDKEEHMQVVDLVRLSGNSVTLLVLDGDSYEKAVKTRVDLKELG*,2,2,FALSE,FALSE,212.666666666667,240,147,251,73,18,32,-0.614681728863513,0.0825088565507224,-1.01444420026608,0.135877309465086,-0.881899833876628,0.109344828630882,-0.769241153901266,0.0592667503982475,0.0613039499285156,0.00909860691026738,0.0165826333595429,0.0153005895677425,0.036547222128961,0.0109988436274539,0.0452011299244219,0.00630924966600483,missense,"R54M,K77L",-0.779893103422659,-0.938780175014063
NHERF3_PDZ1 abundance,2,MTSTFNPRECKLSKQEGQNYGFFLRIEKDTEGHLVRVVEKCSPAEKAGLQDGDMVLRINGVFVDKEEHMQVVDLVRESGNSVTLLVLDGDSYEKAVKTRVDLKELG*,2,2,FALSE,FALSE,102.666666666667,124,71,113,53,33,77,-0.51589495523437,0.125396839605422,-0.674074335467654,0.128081663928749,-0.376018177743693,0.0805383350830416,-0.473119753507656,0.0598983822279838,0.0721975928507465,0.0138280494853081,0.0549102954468389,0.0144227537227683,0.0874331515274738,0.00810123866565442,0.0767247723373441,0.00637649011505971,missense,"R54M,K77E",-0.514065897393612,-0.609280900974455
NHERF3_PDZ1 abundance,2,MTSTFNPRECKLSKQEGQNYGFFLRIEKDTEGHLVRVVEKCSPAEKAGLQDGDMVLRINGVFVDKEEHMQVVDLVRDSGNSVTLLVLDGDSYEKAVKTRVDLKELG*,2,2,FALSE,FALSE,70.6666666666667,94,35,83,35,9,33,-0.555074084940865,0.132188683800493,-0.839810021091408,0.207737918156062,-0.543008273420966,0.11367524270183,-0.590971936034177,0.079609235979375,0.0678771415054217,0.0145770153916378,0.0362474759338499,0.0233925195890041,0.0706358509812534,0.0114344339320422,0.064178802830884,0.00847481162943301,missense,"R54M,K77D",-0.619861413569775,-0.740417011147024
NHERF3_PDZ1 abundance,2,MTSTFNPRECKLSKQEGQNYGFFLRIEKDTEGHLVRVVEKCSPAEKAGLQDGDMVLRINGVFVDKEEHMQVVDLVRASGNSVTLLVLDGDSYEKAVKTRVDLKELG*,2,2,FALSE,FALSE,126,118,80,180,78,101,147,-0.392381113780124,0.0936390506000526,-0.394626332683889,0.10035145352169,-0.318941532968707,0.0588330143755287,-0.350581157293664,0.0446208454319396,0.0858179960213856,0.0103259813367642,0.0863777951563353,0.0113001678419037,0.09317441152596,0.00591793076408397,0.089769634625908,0.00475011793706581,missense,"R54M,K77A",-0.404063403082194,-0.472930139291327
NHERF3_PDZ1 abundance,2,MTSTFNPRECKLSKQEGQNYGFFLRIEKDTEGHLVRVVEKCSPAEKAGLQDGDMVLRINGVFVDKEEHMQVVDLVRGSGNSVTLLVLDGDSYEKAVKTRVDLKELG*,2,2,FALSE,FALSE,296,339,198,351,69,50,119,-0.725536157952113,0.0926334165257722,-0.84451616728028,0.0906437812527845,-0.578060086537477,0.0618821523454686,-0.677415784196645,0.0447489318126054,0.0490795546732106,0.0102150857369467,0.0357175360081536,0.0102070264658387,0.0671100380447434,0.00622463929479201,0.0549764116675016,0.00476375338947387,missense,"R54M,K77G",-0.697461771412484,-0.836604538211475
NHERF3_PDZ1 abundance,2,MTSTFNPRECKLSKQEGQNYGFFLRIEKDTEGHLVRVVEKCSPAEKAGLQDGDMVLRINGVFVDKEEHMQVVDLVRVSGNSVTLLVLDGDSYEKAVKTRVDLKELG*,2,2,FALSE,FALSE,247.666666666667,259,176,308,20,27,37,-0.982629246578784,0.121103982313784,-0.933269305705637,0.119506117979141,-0.901118922902097,0.102330211206834,-0.934532800930931,0.0654138116765699,0.0207287926998873,0.0133546576259206,0.025723407119074,0.013457096473513,0.0346140008006179,0.010293253055686,0.0276049860189828,0.0069636358784521,missense,"R54M,K77V",-0.928274870668899,-1.12270297704287
NHERF3_PDZ1 abundance,2,MTSTFNPRECKLSKQEGQNYGFFLRIEKDTEGHLVRVVEKCSPAEKAGLQDGDMVLRINGVFVDKEEHMQVVDLVR*SGNSVTLLVLDGDSYEKAVKTRVDLKELG*,2,2,FALSE,TRUE,115.333333333333,125,82,139,4,1,5,-1.25201866169862,0.229011557577688,-1.69336202978551,0.488488882157602,-1.28774537947764,0.269537283757575,-1.31525918720917,0.164349195624162,-0.00897793814609729,0.0252540906202779,-0.0598675340789621,0.0550067404463826,-0.00427621459736888,0.0271123790026312,-0.0129252912330025,0.0174958151177894,stop,"R54M,K77*",-1.27005169392907,-1.54634364509204
NHERF3_PDZ1 abundance,2,MTSTFNPRECKLSKQEGQNYGFFLRIEKDTEGHLVRVVEKCSPAEKAGLQDGDMVLRINGVFVDKEEHMQVVDLVRYSGNSVTLLVLDGDSYEKAVKTRVDLKELG*,2,2,FALSE,FALSE,127.333333333333,134,64,184,7,10,6,-1.11283558763132,0.188089991540262,-0.979289927087172,0.182534988135137,-1.31816474455215,0.246307997522875,-1.10449452732322,0.115653379683637,0.00637037877940211,0.0207414933174877,0.0205412126659798,0.0205545204435044,-0.00733605605388987,0.0247757775366824,0.00951168820412837,0.0123118956622075,missense,"R54M,K77Y",-1.08084895278077,-1.31182225510362
NHERF3_PDZ1 abundance,2,MTSTFNPRECKLSKQEGQNYGFFLRIEKDTEGHLVRVVEKCSPAEKAGLQDGDMVLRINGVFVDKEEHMQVVDLVRWSGNSVTLLVLDGDSYEKAVKTRVDLKELG*,2,2,FALSE,FALSE,92,94,65,117,1,4,9,-1.56477546622924,0.414529695475636,-1.24017575325138,0.260235078739911,-1.05215040666199,0.203111538050469,-1.18064073945967,0.149360865138669,-0.0434669777704204,0.0457119745617494,-0.00883607605054113,0.0293040107035064,0.0194219547432314,0.020430705996075,0.00140553323087284,0.0159002304354147,missense,"R54M,K77W",-1.14920515667222,-1.39655142897108
NHERF3_PDZ1 abundance,2,MTSTFNPRECKLSKQEGQNYGFFLRIEKDTEGHLVRVVEKCSPAEKAGLQDGDMVLRINGVFVDKEEHMQVVDLVRCSGNSVTLLVLDGDSYEKAVKTRVDLKELG*,2,2,FALSE,FALSE,106.666666666667,157,49,114,38,7,27,-0.677394439412394,0.129503384307437,-1.0043797205516,0.214186631176825,-0.703575383428335,0.122505675214963,-0.737318074972631,0.0821836847029805,0.0543883492837427,0.0142808958531415,0.0177159533666165,0.0241186828576121,0.0544846295947812,0.0123226748080931,0.048599505467453,0.00874887490505399,missense,"R54M,K77C",-0.751235860588591,-0.903258826951704
NHERF3_PDZ1 abundance,2,MTSTFNPRECKLSKQEGQNYGFFLRIEKDTEGHLVRVVEKCSPAEKAGLQDGDMVLRINGVFVDKEEHMQVVDLVRFSGNSVTLLVLDGDSYEKAVKTRVDLKELG*,2,2,FALSE,FALSE,123.666666666667,135,83,153,14,13,3,-0.918096691291368,0.154994552979957,-0.978616083144872,0.16122896301302,-1.47582469867269,0.346223827889142,-0.997032096517213,0.1063361725137,0.027845075460567,0.0170919167923543,0.0206170914836752,0.018155335862967,-0.0231948506891371,0.0348261713949559,0.0209516153321542,0.0113200311541989,missense,"R54M,K77F",-0.984380282511479,-1.19224699681413
NHERF3_PDZ1 abundance,2,MTSTFNPRECKLSKQEGQNYGFFLRIEKDTEGHLVRVVEKCSPAEKAGLQDGDIVLRINGVFVDKEEHMQVVDLVRKSGNSVTLLVLDGDSYEKAVKTRVDLKELG*,1,1,FALSE,FALSE,203,156,153,300,127,131,140,-0.332911033239568,0.117660538734974,-0.503024437394082,0.0833177015727244,-0.493355166796543,0.06248946366671,-0.471769433707493,0.0460105145231234,0.0923760178917751,0.0129749342743794,0.0741715267468331,0.00938206651655458,0.0756303876430914,0.00628572789257167,0.0768685208082984,0.0048980553419428,missense,R54I,-0.512853719755501,-0.607778377370001
NHERF3_PDZ1 abundance,2,MTSTFNPRECKLSKQEGQNYGFFLRIEKDTEGHLVRVVEKCSPAEKAGLQDGDIVLRINGVFVDKEEHMQVVDLVRNSGNSVTLLVLDGDSYEKAVKTRVDLKELG*,2,2,FALSE,FALSE,65.3333333333333,44,58,94,59,31,62,-0.191192733472909,0.128849023575191,-0.634956224504549,0.13649049243411,-0.386115990903588,0.0881232004537394,-0.392776173080518,0.0641919495781641,0.108003905072293,0.0142087366773982,0.0593152263574385,0.0153696376006767,0.0864174266018822,0.00886418968210544,0.0852777587010192,0.00683356238894121,missense,"R54I,K77N",-0.441941729809211,-0.519881244653445
NHERF3_PDZ1 abundance,2,MTSTFNPRECKLSKQEGQNYGFFLRIEKDTEGHLVRVVEKCSPAEKAGLQDGDIVLRINGVFVDKEEHMQVVDLVRTSGNSVTLLVLDGDSYEKAVKTRVDLKELG*,2,2,FALSE,FALSE,138,174,70,170,30,50,47,-0.774868631344409,0.109154805667932,-0.555750813354769,0.116339530364672,-0.597757688724265,0.0948450908132549,-0.641483250383014,0.0609735530442283,0.043639450397474,0.0120369704618145,0.0682342246237273,0.0131005199589351,0.0651286837456788,0.0095403352472037,0.0588016142547698,0.00649094756494024,missense,"R54I,K77T",-0.665205254130972,-0.796621802109803
NHERF3_PDZ1 abundance,2,MTSTFNPRECKLSKQEGQNYGFFLRIEKDTEGHLVRVVEKCSPAEKAGLQDGDIVLRINGVFVDKEEHMQVVDLVRRSGNSVTLLVLDGDSYEKAVKTRVDLKELG*,2,2,FALSE,FALSE,250.333333333333,277,184,290,171,162,183,-0.389528387853645,0.0736755405523398,-0.504700561363833,0.0726902239556417,-0.360846731208103,0.0522227296521293,-0.404768541322528,0.0367568339126695,0.0861325783936648,0.00812451911723087,0.0739827852636025,0.00818534961216862,0.0889592261497181,0.0052530114540812,0.08400110957116,0.00391295356213359,missense,"R54I,K77R",-0.452707239290145,-0.533225354955859
NHERF3_PDZ1 abundance,2,MTSTFNPRECKLSKQEGQNYGFFLRIEKDTEGHLVRVVEKCSPAEKAGLQDGDIVLRINGVFVDKEEHMQVVDLVRSSGNSVTLLVLDGDSYEKAVKTRVDLKELG*,2,2,FALSE,FALSE,213.666666666667,253,127,261,139,152,116,-0.443534109949414,0.0741718161846569,-0.411094497213805,0.0804945472542066,-0.490254114214293,0.062745161821247,-0.455159822471995,0.0411655350088379,0.0801771348595216,0.00817924556826128,0.0845233823231827,0.00906416262455015,0.0759423181921602,0.00631144821289037,0.0786366991449857,0.00438228241400427,missense,"R54I,K77S",-0.497943326443528,-0.589296582954258
NHERF3_PDZ1 abundance,2,MTSTFNPRECKLSKQEGQNYGFFLRIEKDTEGHLVRVVEKCSPAEKAGLQDGDIVLRINGVFVDKEEHMQVVDLVRMSGNSVTLLVLDGDSYEKAVKTRVDLKELG*,2,2,FALSE,FALSE,79.6666666666667,107,63,69,26,62,28,-0.676279091540744,0.137626859371538,-0.464039668616566,0.118939669327094,-0.536675504604331,0.122745899007141,-0.548452324928573,0.0725752457275115,0.0545113434964441,0.0151767064296483,0.0785614425378237,0.0133933110013817,0.0712728553537063,0.0123468385839099,0.0687052335928888,0.0077260072770931,missense,"R54I,K77M",-0.581691698693983,-0.693104723101917
NHERF3_PDZ1 abundance,2,MTSTFNPRECKLSKQEGQNYGFFLRIEKDTEGHLVRVVEKCSPAEKAGLQDGDIVLRINGVFVDKEEHMQVVDLVRISGNSVTLLVLDGDSYEKAVKTRVDLKELG*,2,2,FALSE,FALSE,99.6666666666667,104,60,135,14,1,8,-0.844006951348506,0.15556796553721,-1.60590273357143,0.491054979456669,-1.13301346271067,0.214649162664777,-0.984428195961898,0.122013763788308,0.03601527012821,0.0171551494642632,-0.0500190994836399,0.0552956981959766,0.01128805284907,0.0215912595453738,0.0222933652144175,0.0129889911840372,missense,"R54I,K77I",-0.973065802486618,-1.17822242419788
NHERF3_PDZ1 abundance,2,MTSTFNPRECKLSKQEGQNYGFFLRIEKDTEGHLVRVVEKCSPAEKAGLQDGDIVLRINGVFVDKEEHMQVVDLVRQSGNSVTLLVLDGDSYEKAVKTRVDLKELG*,2,2,FALSE,FALSE,56.6666666666667,58,30,82,23,22,56,-0.537182983432575,0.142741441576483,-0.546397664911835,0.175254241876335,-0.375331670174923,0.0923156736408596,-0.443244523604109,0.0708919187755478,0.0698500703111378,0.0157407134337258,0.0692874445178721,0.0197346653058706,0.0875022063652061,0.00928590470580437,0.0799051438445415,0.00754680848623501,missense,"R54I,K77Q",-0.487247001885961,-0.576038229043616
NHERF3_PDZ1 abundance,2,MTSTFNPRECKLSKQEGQNYGFFLRIEKDTEGHLVRVVEKCSPAEKAGLQDGDIVLRINGVFVDKEEHMQVVDLVRHSGNSVTLLVLDGDSYEKAVKTRVDLKELG*,2,2,FALSE,FALSE,98.3333333333333,117,59,119,29,23,28,-0.670640598665897,0.135072186192379,-0.723315029287347,0.145082396608565,-0.705607902452993,0.120434896153508,-0.699328931667999,0.0764131081378065,0.0551331243861482,0.0148949916172865,0.0493655017713386,0.0163371368829059,0.0542801813442152,0.0121143780338503,0.0526436446870997,0.00813456742199083,missense,"R54I,K77H",-0.717133131739261,-0.860987666800414
NHERF3_PDZ1 abundance,2,MTSTFNPRECKLSKQEGQNYGFFLRIEKDTEGHLVRVVEKCSPAEKAGLQDGDIVLRINGVFVDKEEHMQVVDLVRPSGNSVTLLVLDGDSYEKAVKTRVDLKELG*,2,2,FALSE,FALSE,114,84,81,177,1,1,9,-1.30755866736427,0.416052050160632,-1.47801859207401,0.496547165475665,-1.17845522449825,0.201166715665279,-1.23521839997678,0.170143564944648,-0.0151025737364004,0.0458798511684052,-0.0356185879561586,0.0559141508606428,0.00671712948382483,0.020235079028017,-0.00440453875848182,0.0181126554617314,missense,"R54I,K77P",-1.19819934279852,-1.45728091186311
NHERF3_PDZ1 abundance,2,MTSTFNPRECKLSKQEGQNYGFFLRIEKDTEGHLVRVVEKCSPAEKAGLQDGDIVLRINGVFVDKEEHMQVVDLVRLSGNSVTLLVLDGDSYEKAVKTRVDLKELG*,2,2,FALSE,FALSE,183.666666666667,199,135,217,28,59,71,-0.800648315202725,0.102562328480765,-0.690563638772422,0.097728667935972,-0.553638554747495,0.0776993621449382,-0.65713531284012,0.0523131626680644,0.0407966136463237,0.0113099896139577,0.0530535022624765,0.0110048266555846,0.0695665658262963,0.00781567034203317,0.057135371898538,0.00556900457462742,missense,"R54I,K77L",-0.679256059057715,-0.814038115858095
NHERF3_PDZ1 abundance,2,MTSTFNPRECKLSKQEGQNYGFFLRIEKDTEGHLVRVVEKCSPAEKAGLQDGDIVLRINGVFVDKEEHMQVVDLVRESGNSVTLLVLDGDSYEKAVKTRVDLKELG*,2,2,FALSE,FALSE,84.6666666666667,100,52,102,25,59,37,-0.668202857631284,0.138702485041194,-0.424199887986512,0.12736949418483,-0.57143819966224,0.107485964794765,-0.551225338826458,0.0706795475903776,0.0554019445873994,0.0152953203040846,0.0830476377258878,0.0143425591928857,0.0677761243989987,0.0108118631098183,0.0684100320356667,0.0075242004839386,missense,"R54I,K77E",-0.5841810241388,-0.696190302411756
NHERF3_PDZ1 abundance,2,MTSTFNPRECKLSKQEGQNYGFFLRIEKDTEGHLVRVVEKCSPAEKAGLQDGDIVLRINGVFVDKEEHMQVVDLVRDSGNSVTLLVLDGDSYEKAVKTRVDLKELG*,2,2,FALSE,FALSE,99.6666666666667,120,64,115,29,20,36,-0.677830731741707,0.135008377114361,-0.785221177321595,0.147669296215163,-0.617113086268302,0.108245895848548,-0.676448566734904,0.0733105204833153,0.0543402374498338,0.0148879551154798,0.0423945029598312,0.0166284370954972,0.0631817513337884,0.0108883035133825,0.0550793769289077,0.00780428104739945,missense,"R54I,K77D",-0.696593503482049,-0.835528299037073
NHERF3_PDZ1 abundance,2,MTSTFNPRECKLSKQEGQNYGFFLRIEKDTEGHLVRVVEKCSPAEKAGLQDGDIVLRINGVFVDKEEHMQVVDLVRASGNSVTLLVLDGDSYEKAVKTRVDLKELG*,2,2,FALSE,FALSE,185,210,85,260,125,121,97,-0.436070950660945,0.0890154722359791,-0.362794557072679,0.0967007252941193,-0.562629699646579,0.0674124883947332,-0.480230914099225,0.0469741535647547,0.0810001295720073,0.00981611944057298,0.0899622415643261,0.010889074227721,0.0686621591157545,0.00678092807565854,0.0759677528063966,0.00500063966216801,missense,"R54I,K77A",-0.520449562840175,-0.617193609240005
NHERF3_PDZ1 abundance,2,MTSTFNPRECKLSKQEGQNYGFFLRIEKDTEGHLVRVVEKCSPAEKAGLQDGDIVLRINGVFVDKEEHMQVVDLVRGSGNSVTLLVLDGDSYEKAVKTRVDLKELG*,2,2,FALSE,FALSE,313.333333333333,317,223,400,55,85,61,-0.777897365377486,0.0968585203683496,-0.730035300107485,0.0795228407307423,-0.828424173790299,0.0817975663727596,-0.777856741594399,0.0491365982842192,0.0433054588533569,0.0106810061317475,0.0486087594866422,0.00895474271658792,0.0419262641058789,0.00822790298274946,0.0442839564095915,0.00523084299763617,missense,"R54I,K77G",-0.787627288124337,-0.948366884676176
NHERF3_PDZ1 abundance,2,MTSTFNPRECKLSKQEGQNYGFFLRIEKDTEGHLVRVVEKCSPAEKAGLQDGDIVLRINGVFVDKEEHMQVVDLVRVSGNSVTLLVLDGDSYEKAVKTRVDLKELG*,2,2,FALSE,FALSE,228.333333333333,231,144,310,16,17,33,-1.02472682722567,0.128057957203231,-1.04487738841819,0.137929183183705,-0.951115392678898,0.107856503419201,-0.998318569479924,0.070798169015294,0.0160865112019749,0.0141215023820839,0.0131556761804054,0.0155316426974888,0.0295849257187401,0.0108491350726457,0.0208146636846324,0.0075368283432443,missense,"R54I,K77V",-0.985535145053851,-1.19367847696626
NHERF3_PDZ1 abundance,2,MTSTFNPRECKLSKQEGQNYGFFLRIEKDTEGHLVRVVEKCSPAEKAGLQDGDIVLRINGVFVDKEEHMQVVDLVR*SGNSVTLLVLDGDSYEKAVKTRVDLKELG*,2,2,FALSE,TRUE,135,136,93,176,3,7,10,-1.3576714286016,0.256194965458647,-1.18378637579798,0.201117496627136,-1.14605205389872,0.192483130676675,-1.20814455004718,0.122215735251236,-0.0206287237128721,0.0282517220641006,-0.00248629827092869,0.0226470209257002,0.00997651916800507,0.0193616093394067,-0.00152238852284345,0.0130104920825421,stop,"R54I,K77*",-1.17389523686876,-1.42715538265312
NHERF3_PDZ1 abundance,2,MTSTFNPRECKLSKQEGQNYGFFLRIEKDTEGHLVRVVEKCSPAEKAGLQDGDIVLRINGVFVDKEEHMQVVDLVRYSGNSVTLLVLDGDSYEKAVKTRVDLKELG*,2,2,FALSE,FALSE,121.333333333333,145,61,158,7,6,14,-1.13524107967013,0.187968572707295,-1.10887020026265,0.221588335270591,-1.00831872745598,0.164249132931575,-1.07410285228758,0.107998430000476,0.00389962869008353,0.0207281039399244,0.00594970666884828,0.0249521585636475,0.0238309221498478,0.0165215909309958,0.0127470379454161,0.0114969869923845,missense,"R54I,K77Y",-1.05356644617865,-1.2780049259684
NHERF3_PDZ1 abundance,2,MTSTFNPRECKLSKQEGQNYGFFLRIEKDTEGHLVRVVEKCSPAEKAGLQDGDIVLRINGVFVDKEEHMQVVDLVRWSGNSVTLLVLDGDSYEKAVKTRVDLKELG*,2,2,FALSE,FALSE,129.666666666667,134,107,148,3,13,8,-1.35346401702826,0.256212239450665,-1.0497282206339,0.156447019755922,-1.16151022861866,0.214509240649587,-1.14039901449532,0.113356512907494,-0.0201647543207863,0.0282536269415855,0.012609443751409,0.0176168607385984,0.00842160295807262,0.021577184985247,0.00568947132575226,0.0120673824091126,missense,"R54I,K77W",-1.11308029268453,-1.35177378323446
NHERF3_PDZ1 abundance,2,MTSTFNPRECKLSKQEGQNYGFFLRIEKDTEGHLVRVVEKCSPAEKAGLQDGDIVLRINGVFVDKEEHMQVVDLVRCSGNSVTLLVLDGDSYEKAVKTRVDLKELG*,2,2,FALSE,FALSE,155.333333333333,165,100,201,23,16,38,-0.834100546251127,0.139546959472636,-0.972649725989209,0.146705216678831,-0.773426649017009,0.104189105623023,-0.838565934853923,0.0725599029275917,0.0371076920771132,0.015388444136103,0.0212889386258709,0.0165198760314451,0.0474583883265903,0.0104802366493284,0.0378211513001115,0.00772437395732073,missense,"R54I,K77C",-0.842125731002851,-1.01591902741207
NHERF3_PDZ1 abundance,2,MTSTFNPRECKLSKQEGQNYGFFLRIEKDTEGHLVRVVEKCSPAEKAGLQDGDIVLRINGVFVDKEEHMQVVDLVRFSGNSVTLLVLDGDSYEKAVKTRVDLKELG*,2,2,FALSE,FALSE,97,137,43,111,4,4,6,-1.27805169285973,0.228888132909242,-1.12449077799054,0.268601861895476,-1.16151022861866,0.246976711204878,-1.19619430905981,0.142360608519711,-0.0118487125952872,0.0252404800505988,0.00419073712811738,0.0302461600260795,0.00842160295807261,0.0248430425121914,-0.000250224055387632,0.0151550172013783,missense,"R54I,K77F",-1.16316754488559,-1.41385814805709
NHERF3_PDZ1 abundance,2,MTSTFNPRECKLSKQEGQNYGFFLRIEKDTEGHLVRVVEKCSPAEKAGLQDGDQVLRINGVFVDKEEHMQVVDLVRNSGNSVTLLVLDGDSYEKAVKTRVDLKELG*,2,2,FALSE,FALSE,53.6666666666667,61,34,66,2,3,11,-1.24511965636414,0.304710541609167,-1.13928572281965,0.307888660821922,-0.812493983900406,0.18627932821122,-0.974184935164862,0.141226996000153,-0.00821715511946847,0.0336017435632758,0.00252473874031631,0.0346700862001434,0.0435286596626551,0.0187375775121359,0.0233838128824309,0.015034338332327,missense,"R54Q,K77N",-0.963870460999364,-1.1668245752348
NHERF3_PDZ1 abundance,2,MTSTFNPRECKLSKQEGQNYGFFLRIEKDTEGHLVRVVEKCSPAEKAGLQDGDQVLRINGVFVDKEEHMQVVDLVRTSGNSVTLLVLDGDSYEKAVKTRVDLKELG*,2,2,FALSE,FALSE,88.3333333333333,90,81,94,5,2,3,-1.09535344846638,0.211547068247378,-1.49585787467518,0.351536644837547,-1.32483076578298,0.346770162937597,-1.22822561751397,0.160636853421713,0.00829820954644858,0.0233282061764986,-0.0376273968024471,0.0395851076375827,-0.00800658182134764,0.0348811264746006,-0.0036601211867148,0.0171006172430364,missense,"R54Q,K77T",-1.19192194500833,-1.44949992493697
NHERF3_PDZ1 abundance,2,MTSTFNPRECKLSKQEGQNYGFFLRIEKDTEGHLVRVVEKCSPAEKAGLQDGDQVLRINGVFVDKEEHMQVVDLVRRSGNSVTLLVLDGDSYEKAVKTRVDLKELG*,2,2,FALSE,FALSE,233.333333333333,279,139,282,40,22,31,-0.83933801448975,0.095831101092025,-0.962770116849709,0.125915684676619,-0.907542196051575,0.110574392445712,-0.892001848636922,0.0627764145523161,0.0365301339009319,0.0105677081838895,0.0224014411115935,0.0141788516343361,0.0339678927237008,0.0111225237346764,0.0321326241086828,0.00668287142260617,missense,"R54Q,K77R",-0.890094974845622,-1.07537806946624
NHERF3_PDZ1 abundance,2,MTSTFNPRECKLSKQEGQNYGFFLRIEKDTEGHLVRVVEKCSPAEKAGLQDGDQVLRINGVFVDKEEHMQVVDLVRSSGNSVTLLVLDGDSYEKAVKTRVDLKELG*,2,2,FALSE,FALSE,193.333333333333,230,86,264,32,36,20,-0.790792638232008,0.0983175960213628,-0.70326278828155,0.117607422216131,-1.02372036683904,0.136315456414773,-0.817830144133871,0.0660003213585244,0.0418834415862552,0.0108419046870553,0.0516235028367924,0.0132432920885264,0.0222816927505077,0.0137117814155835,0.0400285826135499,0.00702607284336269,missense,"R54Q,K77S",-0.823511279954776,-0.992845963527423
NHERF3_PDZ1 abundance,2,MTSTFNPRECKLSKQEGQNYGFFLRIEKDTEGHLVRVVEKCSPAEKAGLQDGDQVLRINGVFVDKEEHMQVVDLVRMSGNSVTLLVLDGDSYEKAVKTRVDLKELG*,2,2,FALSE,FALSE,48,62,34,48,16,3,5,-0.659186383297992,0.152669509432421,-1.13928572281965,0.307888660821922,-0.958175387892048,0.271862285339152,-0.795190357456088,0.122185012306412,0.0563962300387401,0.0168355242282993,0.00252473874031631,0.0346700862001434,0.0288747706585302,0.0273462476651875,0.04243870406572,0.0130072214674321,missense,"R54Q,K77M",-0.803187618005152,-0.96765429124428
NHERF3_PDZ1 abundance,2,MTSTFNPRECKLSKQEGQNYGFFLRIEKDTEGHLVRVVEKCSPAEKAGLQDGDQVLRINGVFVDKEEHMQVVDLVRISGNSVTLLVLDGDSYEKAVKTRVDLKELG*,2,2,FALSE,FALSE,85.6666666666667,78,69,110,3,4,4,-1.1997854793126,0.257054152906811,-1.25689606538788,0.259270034670259,-1.28438232977044,0.300925066643436,-1.24323626060682,0.156072701554212,-0.00321796019863221,0.02834646836383,-0.0107188821971476,0.0291953410272914,-0.00393793012334304,0.0302696322545381,-0.0052580811606244,0.0166147398589699,missense,"R54Q,K77I",-1.20539694988392,-1.46620252054602
NHERF3_PDZ1 abundance,2,MTSTFNPRECKLSKQEGQNYGFFLRIEKDTEGHLVRVVEKCSPAEKAGLQDGDQVLRINGVFVDKEEHMQVVDLVRQSGNSVTLLVLDGDSYEKAVKTRVDLKELG*,2,2,FALSE,FALSE,48.6666666666667,70,31,45,7,2,16,-0.928424923553993,0.189547207841209,-1.22694579496408,0.367112286125222,-0.577643208418468,0.15899180789674,-0.772546148336593,0.115614448593866,0.0267061368136861,0.0209021868340365,-0.00734630441354661,0.0413390170690787,0.0671519712326234,0.0159927639468497,0.0448492963095009,0.0123077512479535,missense,"R54Q,K77Q",-0.782859986044167,-0.942457698035693
NHERF3_PDZ1 abundance,2,MTSTFNPRECKLSKQEGQNYGFFLRIEKDTEGHLVRVVEKCSPAEKAGLQDGDQVLRINGVFVDKEEHMQVVDLVRHSGNSVTLLVLDGDSYEKAVKTRVDLKELG*,2,2,FALSE,FALSE,113.333333333333,131,50,159,8,2,11,-1.06848297604417,0.180427575203414,-1.36078722552036,0.357604198140396,-1.08502442377273,0.184070890845621,-1.10924537737165,0.121221483102439,0.0112613322496779,0.0198965256722394,-0.0224176419618319,0.0402683500651283,0.0161152032659593,0.0185154338812995,0.00900593584079019,0.0129046488399892,missense,"R54Q,K77H",-1.08511377522507,-1.31710860603924
NHERF3_PDZ1 abundance,2,MTSTFNPRECKLSKQEGQNYGFFLRIEKDTEGHLVRVVEKCSPAEKAGLQDGDQVLRINGVFVDKEEHMQVVDLVRPSGNSVTLLVLDGDSYEKAVKTRVDLKELG*,2,2,FALSE,FALSE,102,128,60,118,0,21,3,,,-0.6790990729321,0.157146268386261,-1.34148161972949,0.346211137641101,-0.792255074849914,0.143095307387778,,,0.0543444802571519,0.0176956002745867,-0.00968146796927369,0.0348248949006256,0.0427511799595085,0.0152332296654802,missense,"R54Q,K77P",-0.800552624475243,-0.964388152807309
NHERF3_PDZ1 abundance,2,MTSTFNPRECKLSKQEGQNYGFFLRIEKDTEGHLVRVVEKCSPAEKAGLQDGDQVLRINGVFVDKEEHMQVVDLVRLSGNSVTLLVLDGDSYEKAVKTRVDLKELG*,2,2,FALSE,FALSE,258,277,150,347,18,38,22,-0.996618728576641,0.125068444201935,-0.806646708980783,0.115753647793483,-1.08290367529049,0.129729843558015,-0.950900917325492,0.0710702755258741,0.0191861122786828,0.0137918359100342,0.0399818612356283,0.0130345461124411,0.0163285263944635,0.0130493438141955,0.0258625160471761,0.00756579547742087,missense,"R54Q,K77L",-0.942968474857387,-1.14091605607814
NHERF3_PDZ1 abundance,2,MTSTFNPRECKLSKQEGQNYGFFLRIEKDTEGHLVRVVEKCSPAEKAGLQDGDQVLRINGVFVDKEEHMQVVDLVRESGNSVTLLVLDGDSYEKAVKTRVDLKELG*,2,2,FALSE,FALSE,138.666666666667,142,105,169,7,10,8,-1.12930368390039,0.187999828838083,-1.1179026617263,0.172885333797194,-1.20263745793328,0.214328550853525,-1.14385084170601,0.109422540949254,0.00455437088913811,0.0207315506880611,0.00493259802733984,0.0194679122299866,0.00428467238965109,0.0215590096509688,0.0053220066085243,0.0116485909097168,missense,"R54Q,K77E",-1.11617898660497,-1.35561468956045
NHERF3_PDZ1 abundance,2,MTSTFNPRECKLSKQEGQNYGFFLRIEKDTEGHLVRVVEKCSPAEKAGLQDGDQVLRINGVFVDKEEHMQVVDLVRDSGNSVTLLVLDGDSYEKAVKTRVDLKELG*,2,2,FALSE,FALSE,122.666666666667,115,92,161,6,10,8,-1.1131885958642,0.198142993546631,-1.08089694132398,0.175059512546511,-1.18760624424657,0.21439184434679,-1.12026795058318,0.111902837851486,0.00633145104144313,0.0218500811388188,0.00909966125344919,0.0197127376303509,0.00579664118544107,0.0215653762550759,0.00783252636775332,0.011912631240878,missense,"R54Q,K77D",-1.0950087029006,-1.32937360906307
NHERF3_PDZ1 abundance,2,MTSTFNPRECKLSKQEGQNYGFFLRIEKDTEGHLVRVVEKCSPAEKAGLQDGDQVLRINGVFVDKEEHMQVVDLVRASGNSVTLLVLDGDSYEKAVKTRVDLKELG*,2,2,FALSE,FALSE,94.6666666666667,108,37,139,9,14,20,-0.950759630261559,0.157104541552732,-0.731315389262253,0.181600562828169,-0.855833410297506,0.138290180089364,-0.856404294996955,0.0901200816476531,0.0242431925276587,0.0173245943182758,0.0484646138684789,0.0204492986212595,0.0391692072787257,0.0139104161125894,0.0359221663377466,0.00959374507991577,missense,"R54Q,K77A",-0.858139168162945,-1.03576807145068
NHERF3_PDZ1 abundance,2,MTSTFNPRECKLSKQEGQNYGFFLRIEKDTEGHLVRVVEKCSPAEKAGLQDGDQVLRINGVFVDKEEHMQVVDLVRGSGNSVTLLVLDGDSYEKAVKTRVDLKELG*,2,2,FALSE,FALSE,253,312,152,295,14,92,19,-1.12111794823467,0.133116961246628,-0.537123110806014,0.101313354176978,-1.10720689552688,0.139925784764263,-0.840020882609655,0.0698546672510409,0.00545704721029162,0.0146793805429578,0.0703318142243053,0.0114084835510493,0.0138838994068806,0.0140749393029478,0.0376662646464613,0.00743638773951644,missense,"R54Q,K77G",-0.843431832812144,-1.01753797230644
NHERF3_PDZ1 abundance,2,MTSTFNPRECKLSKQEGQNYGFFLRIEKDTEGHLVRVVEKCSPAEKAGLQDGDQVLRINGVFVDKEEHMQVVDLVRVSGNSVTLLVLDGDSYEKAVKTRVDLKELG*,2,2,FALSE,FALSE,158.333333333333,166,114,195,16,8,25,-0.938823928890877,0.128512578503088,-1.15758539776153,0.191141458249413,-0.872291946485755,0.123612795299137,-0.949475412006226,0.080749022816525,0.0255593937151447,0.0141716354305026,0.00046408699050618,0.0215236599368016,0.0375136661055585,0.0124340384714242,0.0260142684024011,0.00859614778627109,missense,"R54Q,K77V",-0.941688803426358,-1.13932987227915
NHERF3_PDZ1 abundance,2,MTSTFNPRECKLSKQEGQNYGFFLRIEKDTEGHLVRVVEKCSPAEKAGLQDGDQVLRINGVFVDKEEHMQVVDLVR*SGNSVTLLVLDGDSYEKAVKTRVDLKELG*,2,2,FALSE,TRUE,83.3333333333333,78,54,118,4,2,3,-1.11808518417897,0.229858833490695,-1.38233493350048,0.35643789393298,-1.39531207572023,0.34648211426401,-1.24303448583882,0.168723252253067,0.00579148316235721,0.0253475233837322,-0.0248440414631704,0.0401370173057511,-0.0150961983707946,0.0348521520607436,-0.00523660120130429,0.0179614558883658,stop,"R54Q,K77*",-1.20521581733912,-1.46597800236028
NHERF3_PDZ1 abundance,2,MTSTFNPRECKLSKQEGQNYGFFLRIEKDTEGHLVRVVEKCSPAEKAGLQDGDQVLRINGVFVDKEEHMQVVDLVRYSGNSVTLLVLDGDSYEKAVKTRVDLKELG*,2,2,FALSE,FALSE,81,99,41,103,2,1,1,-1.38264313717451,0.303876634986018,-1.49929328001994,0.49545602626961,-1.69369524546992,0.597135233265018,-1.4587426907627,0.23764015626043,-0.0233824615500104,0.0335097850889848,-0.0380142437851107,0.0557912821254665,-0.0451101447661885,0.0600649992995663,-0.0281998463720865,0.0252980139191128,missense,"R54Q,K77Y",-1.39885636258927,-1.70600015824747
NHERF3_PDZ1 abundance,2,MTSTFNPRECKLSKQEGQNYGFFLRIEKDTEGHLVRVVEKCSPAEKAGLQDGDQVLRINGVFVDKEEHMQVVDLVRWSGNSVTLLVLDGDSYEKAVKTRVDLKELG*,2,2,FALSE,FALSE,209.333333333333,230,147,251,5,6,4,-1.36181741591022,0.210253850003548,-1.35513083065798,0.209069665289008,-1.54008921214398,0.300140939761557,-1.39407841058962,0.132920810768416,-0.0210859195867838,0.0231855974319142,-0.0217806984091295,0.0235424822013743,-0.0296591283629459,0.0301907580264118,-0.02131600196788,0.0141501022969958,missense,"R54Q,K77W",-1.34080745121224,-1.63404712363057
NHERF3_PDZ1 abundance,2,MTSTFNPRECKLSKQEGQNYGFFLRIEKDTEGHLVRVVEKCSPAEKAGLQDGDQVLRINGVFVDKEEHMQVVDLVRCSGNSVTLLVLDGDSYEKAVKTRVDLKELG*,2,2,FALSE,FALSE,174.666666666667,206,124,194,6,7,10,-1.2787418392183,0.197359656643029,-1.26433218438886,0.197324950335496,-1.17623395898415,0.192356705406588,-1.23867557237909,0.112951428862086,-0.0119248180061447,0.0217636992052648,-0.0115562332255035,0.0222199577578063,0.00694056348020686,0.0193488923980237,-0.0047725724987826,0.0120242591340718,missense,"R54Q,K77C",-1.20130283507988,-1.46112776587392
NHERF3_PDZ1 abundance,2,MTSTFNPRECKLSKQEGQNYGFFLRIEKDTEGHLVRVVEKCSPAEKAGLQDGDQVLRINGVFVDKEEHMQVVDLVRFSGNSVTLLVLDGDSYEKAVKTRVDLKELG*,2,2,FALSE,FALSE,77.3333333333333,96,47,89,5,10,3,-1.11368207137809,0.211414646869421,-0.892849542400601,0.19103919207144,-1.30788895133093,0.346849684780461,-1.03730226469494,0.131209418408064,0.00627703337152923,0.0233136035009203,0.0302749117903861,0.0215121441596495,-0.00630242836245432,0.0348891254657334,0.0166646493112734,0.0139679157994166,missense,"R54Q,K77F",-1.02053067987815,-1.23705629179374
NHERF3_PDZ1 abundance,2,MTSTFNPRECKLSKQEGQNYGFFLRIEKDTEGHLVRVVEKCSPAEKAGLQDGDHVLRINGVFVDKEEHMQVVDLVRKSGNSVTLLVLDGDSYEKAVKTRVDLKELG*,1,1,FALSE,FALSE,157.333333333333,161,114,197,207,149,163,-0.203130007358704,0.115517941401774,-0.384595273901191,0.0893667869571862,-0.31584637390881,0.060896388456437,-0.316190134000919,0.0461358580043641,0.106687530476794,0.0127386608400264,0.0875073517686068,0.0100632293471423,0.0934857492538449,0.00612548268167362,0.0934307355090387,0.00491139879863378,missense,R54H,-0.37319069471921,-0.434662667932025
NHERF3_PDZ1 abundance,2,MTSTFNPRECKLSKQEGQNYGFFLRIEKDTEGHLVRVVEKCSPAEKAGLQDGDHVLRINGVFVDKEEHMQVVDLVRNSGNSVTLLVLDGDSYEKAVKTRVDLKELG*,2,2,FALSE,FALSE,62.6666666666667,103,33,52,82,115,55,-0.339255716403948,0.121641538155143,-0.110023425028899,0.143341055680168,-0.239738348427256,0.0963672058638556,-0.241580293049806,0.0668251397831822,0.0916763623578579,0.0134139362233623,0.118425767676236,0.0161410515839859,0.101141349262984,0.0096934426747261,0.101373335886795,0.00711387899664962,missense,"R54H,K77N",-0.306213686181687,-0.351643040181632
NHERF3_PDZ1 abundance,2,MTSTFNPRECKLSKQEGQNYGFFLRIEKDTEGHLVRVVEKCSPAEKAGLQDGDHVLRINGVFVDKEEHMQVVDLVRTSGNSVTLLVLDGDSYEKAVKTRVDLKELG*,2,2,FALSE,FALSE,102,134,57,115,51,43,31,-0.546709974474387,0.0993957295573971,-0.539514925787762,0.127486936349251,-0.652747407688886,0.113801107691905,-0.578986159901428,0.0645547062434572,0.0687994879839691,0.0109607951147165,0.0700624816955574,0.014355783875968,0.0595973447003617,0.0114470945156413,0.0654547501968896,0.0068721796971952,missense,"R54H,K77T",-0.609101821803617,-0.727080235995709
NHERF3_PDZ1 abundance,2,MTSTFNPRECKLSKQEGQNYGFFLRIEKDTEGHLVRVVEKCSPAEKAGLQDGDHVLRINGVFVDKEEHMQVVDLVRRSGNSVTLLVLDGDSYEKAVKTRVDLKELG*,2,2,FALSE,FALSE,226.666666666667,305,119,256,265,239,207,-0.350527455294591,0.0716584699735892,-0.289552315308131,0.0816996960781022,-0.321936796558654,0.0494342765275016,-0.322886884920908,0.0364234501198676,0.0904333791721912,0.00790208805863251,0.0982097516502443,0.00919986951773979,0.0928731221439074,0.00497252484795373,0.092717832013886,0.00387746314686276,missense,"R54H,K77R",-0.379202345968214,-0.44211425557016
NHERF3_PDZ1 abundance,2,MTSTFNPRECKLSKQEGQNYGFFLRIEKDTEGHLVRVVEKCSPAEKAGLQDGDHVLRINGVFVDKEEHMQVVDLVRSSGNSVTLLVLDGDSYEKAVKTRVDLKELG*,2,2,FALSE,FALSE,298.666666666667,344,197,355,235,188,248,-0.384585162720614,0.070340133584476,-0.483641380659488,0.0690904169374234,-0.361774786484056,0.0457358432319054,-0.39565278098845,0.033526332529727,0.0866776891155271,0.00775670942800432,0.0763541737011466,0.00777999002766058,0.0888658743654074,0.00460050460708664,0.084971529029907,0.00356905011484823,missense,"R54H,K77S",-0.44452405125572,-0.523082094764583
NHERF3_PDZ1 abundance,2,MTSTFNPRECKLSKQEGQNYGFFLRIEKDTEGHLVRVVEKCSPAEKAGLQDGDHVLRINGVFVDKEEHMQVVDLVRMSGNSVTLLVLDGDSYEKAVKTRVDLKELG*,2,2,FALSE,FALSE,59.3333333333333,77,53,48,34,22,32,-0.50665240476604,0.13340468444199,-0.705733903159378,0.150274945146545,-0.382800900045408,0.118611334204344,-0.506724395475182,0.0763488167561061,0.0732168086910235,0.0147111090186997,0.0513452406702156,0.0169218485930729,0.0867508869622529,0.0119309484837292,0.0731473857810517,0.00812772327454232,missense,"R54H,K77M",-0.544232673830438,-0.646673352576881
NHERF3_PDZ1 abundance,2,MTSTFNPRECKLSKQEGQNYGFFLRIEKDTEGHLVRVVEKCSPAEKAGLQDGDHVLRINGVFVDKEEHMQVVDLVRISGNSVTLLVLDGDSYEKAVKTRVDLKELG*,2,2,FALSE,FALSE,102.333333333333,119,68,120,9,53,10,-1.00774867689617,0.174382440542483,-0.529335802151751,0.118832683098931,-1.02734052582791,0.193117747969412,-0.752191840528266,0.0875329752157702,0.0179587649498692,0.0192299026417091,0.0712087112869957,0.013381263718631,0.0219175460128561,0.0194254446067303,0.047016116809672,0.00931833432630445,missense,"R54H,K77I",-0.764587990949754,-0.919809116617708
NHERF3_PDZ1 abundance,2,MTSTFNPRECKLSKQEGQNYGFFLRIEKDTEGHLVRVVEKCSPAEKAGLQDGDHVLRINGVFVDKEEHMQVVDLVRHSGNSVTLLVLDGDSYEKAVKTRVDLKELG*,2,2,FALSE,FALSE,20.6666666666667,23,24,15,16,3,1,-0.377565447406287,0.159730342046496,-1.04176610997638,0.318879785783014,-1.09650566376376,0.601520696293131,-0.542047570415791,0.138952413963279,0.0874517833514324,0.0176141526459065,0.0135060245546597,0.0359077519486006,0.0149603213671821,0.0605061269018878,0.0693870525723179,0.014792197404066,missense,"R54H,K77H",-0.575942171658207,-0.685978044788365
NHERF3_PDZ1 abundance,2,MTSTFNPRECKLSKQEGQNYGFFLRIEKDTEGHLVRVVEKCSPAEKAGLQDGDHVLRINGVFVDKEEHMQVVDLVRPSGNSVTLLVLDGDSYEKAVKTRVDLKELG*,2,2,FALSE,FALSE,65.3333333333333,82,41,73,1,3,0,-1.40204546679727,0.415329524874449,-1.14240905539594,0.312722038015432,,,-1.23634821496886,0.249823530533088,-0.0255220399875367,0.0458001751937701,0.00217303299914798,0.0352143530902896,,,-0.00452481336124785,0.0265949966209492,missense,"R54H,K77P",-1.19921357399652,-1.45853807605048
NHERF3_PDZ1 abundance,2,MTSTFNPRECKLSKQEGQNYGFFLRIEKDTEGHLVRVVEKCSPAEKAGLQDGDHVLRINGVFVDKEEHMQVVDLVRLSGNSVTLLVLDGDSYEKAVKTRVDLKELG*,2,2,FALSE,FALSE,186,200,132,226,117,109,69,-0.448075488532711,0.0784160682509869,-0.525617125933119,0.0907575532674199,-0.613445110343574,0.0778585274360608,-0.529800080772152,0.0471932449359687,0.079676337487124,0.00864727752015104,0.0716274562472883,0.0102198378683244,0.0635507079102493,0.00783168055641547,0.0706908606843586,0.00502396306274874,missense,"R54H,K77L",-0.564947640535125,-0.672350056601687
NHERF3_PDZ1 abundance,2,MTSTFNPRECKLSKQEGQNYGFFLRIEKDTEGHLVRVVEKCSPAEKAGLQDGDHVLRINGVFVDKEEHMQVVDLVRESGNSVTLLVLDGDSYEKAVKTRVDLKELG*,2,2,FALSE,FALSE,98.3333333333333,100,54,141,116,71,99,-0.232351517994897,0.119382469335503,-0.382929948409323,0.123138159137894,-0.366737303556608,0.0728068030503619,-0.340991752895197,0.0554901364168113,0.103465148665704,0.0131648189766518,0.0876948772792906,0.0138660858131018,0.0883667017025298,0.00732353465447379,0.0907904759254843,0.00590720973061283,missense,"R54H,K77E",-0.395455026330839,-0.462259847365221
NHERF3_PDZ1 abundance,2,MTSTFNPRECKLSKQEGQNYGFFLRIEKDTEGHLVRVVEKCSPAEKAGLQDGDHVLRINGVFVDKEEHMQVVDLVRDSGNSVTLLVLDGDSYEKAVKTRVDLKELG*,2,2,FALSE,FALSE,62,70,36,80,18,7,29,-0.6602024669822,0.148512053665655,-0.918060882219396,0.223648429025891,-0.571647701556388,0.120191231214434,-0.652957624675968,0.0862082801330978,0.0562841821154379,0.0163770636781234,0.0274359656518524,0.0251841373181945,0.0677550508960061,0.0120898681178724,0.0575801082385134,0.00917731373800244,missense,"R54H,K77D",-0.675505762149552,-0.809389531813099
NHERF3_PDZ1 abundance,2,MTSTFNPRECKLSKQEGQNYGFFLRIEKDTEGHLVRVVEKCSPAEKAGLQDGDHVLRINGVFVDKEEHMQVVDLVRASGNSVTLLVLDGDSYEKAVKTRVDLKELG*,2,2,FALSE,FALSE,70.6666666666667,73,53,86,99,94,67,-0.187980010938451,0.121596483702967,-0.299129358380934,0.120689306255604,-0.334506204072884,0.0861986081633978,-0.288954346651239,0.060759999058992,0.108358185820747,0.013408967874908,0.0971313198951087,0.0135903304790346,0.0916087829934439,0.00867059763103982,0.0963301248139133,0.00646821364750807,missense,"R54H,K77A",-0.348741218100691,-0.404356948224878
NHERF3_PDZ1 abundance,2,MTSTFNPRECKLSKQEGQNYGFFLRIEKDTEGHLVRVVEKCSPAEKAGLQDGDHVLRINGVFVDKEEHMQVVDLVRGSGNSVTLLVLDGDSYEKAVKTRVDLKELG*,2,2,FALSE,FALSE,176.666666666667,196,92,242,70,53,88,-0.53213175346685,0.0941673835692885,-0.615785501883529,0.106862509226915,-0.563455658207437,0.0705144926666075,-0.566071195383003,0.0499093342880176,0.0704070911909902,0.0103842428883815,0.0614739632333452,0.0120333512659098,0.0685790770974517,0.00709295435385788,0.0668296144340344,0.00531310470999789,missense,"R54H,K77G",-0.597508100683381,-0.712709537264
NHERF3_PDZ1 abundance,2,MTSTFNPRECKLSKQEGQNYGFFLRIEKDTEGHLVRVVEKCSPAEKAGLQDGDHVLRINGVFVDKEEHMQVVDLVRVSGNSVTLLVLDGDSYEKAVKTRVDLKELG*,2,2,FALSE,FALSE,185,233,116,206,31,10,37,-0.85843044582832,0.111830650750831,-1.1440041789991,0.169515391290512,-0.782467659715586,0.102903073197451,-0.871644245294926,0.0691386284329574,0.034424729281682,0.0123320474217904,0.00199341263679476,0.0190884367504926,0.046548965684908,0.0103508764434018,0.0342997954353216,0.00736016173347623,missense,"R54H,K77V",-0.871820021361486,-1.05272582105239
NHERF3_PDZ1 abundance,2,MTSTFNPRECKLSKQEGQNYGFFLRIEKDTEGHLVRVVEKCSPAEKAGLQDGDHVLRINGVFVDKEEHMQVVDLVR*SGNSVTLLVLDGDSYEKAVKTRVDLKELG*,2,2,FALSE,TRUE,99.6666666666667,103,59,137,1,10,2,-1.59074233148625,0.414439255420141,-0.956514610400524,0.184562651504659,-1.56726483519522,0.423134811570506,-1.13077747202283,0.156624466004806,-0.0463304558204418,0.0457020013473784,0.0231058481762766,0.0207828473445943,-0.0323926863387716,0.0425625398481967,0.00671373388820275,0.0166734780157312,stop,"R54H,K77*",-1.10444306568995,-1.34106773073163
NHERF3_PDZ1 abundance,2,MTSTFNPRECKLSKQEGQNYGFFLRIEKDTEGHLVRVVEKCSPAEKAGLQDGDHVLRINGVFVDKEEHMQVVDLVRYSGNSVTLLVLDGDSYEKAVKTRVDLKELG*,2,2,FALSE,FALSE,47.3333333333333,59,29,54,3,1,2,-1.12050217822984,0.257701039133206,-1.40234215878899,0.501148694585103,-1.27869486670231,0.424356567007167,-1.20185364835979,0.201648845648069,0.00552495082034335,0.0284178032936264,-0.0270969734923221,0.0564323102837627,-0.00336583615505484,0.0426854345215625,-0.000852689760833802,0.0214665542400475,missense,"R54H,K77Y",-1.16824791513943,-1.42015539029764
NHERF3_PDZ1 abundance,2,MTSTFNPRECKLSKQEGQNYGFFLRIEKDTEGHLVRVVEKCSPAEKAGLQDGDHVLRINGVFVDKEEHMQVVDLVRWSGNSVTLLVLDGDSYEKAVKTRVDLKELG*,2,2,FALSE,FALSE,94,102,65,115,8,6,9,-0.997420444633547,0.18091200700514,-1.12665281207668,0.220305004010529,-1.0468061701233,0.203145305744742,-1.04861328448721,0.115171281823954,0.01909770359675,0.0199499460530689,0.00394727928873556,0.0248076478652316,0.0199595240341905,0.0204341026412902,0.0154605332197551,0.0122605738714944,missense,"R54H,K77W",-1.03068454509938,-1.2496422541904
NHERF3_PDZ1 abundance,2,MTSTFNPRECKLSKQEGQNYGFFLRIEKDTEGHLVRVVEKCSPAEKAGLQDGDHVLRINGVFVDKEEHMQVVDLVRCSGNSVTLLVLDGDSYEKAVKTRVDLKELG*,2,2,FALSE,FALSE,78.3333333333333,56,68,111,6,60,9,-0.908831287028223,0.199998873790283,-0.494603290633717,0.116680562669766,-1.03583305818146,0.203216473312403,-0.68586596061983,0.0902892513613416,0.0288668114872109,0.0220547370450504,0.0751197977331906,0.0131389222157219,0.0210632940420281,0.0204412612875458,0.05407684703105,0.00961175406391465,missense,"R54H,K77C",-0.705047466961816,-0.846007191965121
NHERF3_PDZ1 abundance,2,MTSTFNPRECKLSKQEGQNYGFFLRIEKDTEGHLVRVVEKCSPAEKAGLQDGDHVLRINGVFVDKEEHMQVVDLVRFSGNSVTLLVLDGDSYEKAVKTRVDLKELG*,2,2,FALSE,FALSE,74.3333333333333,74,50,99,3,6,22,-1.1848349176525,0.257162847737752,-1.05319553458009,0.226116688612054,-0.72332461241011,0.134592849245461,-0.872746699909886,0.105478586450237,-0.00156929738448544,0.0283584546108979,0.0122190036712962,0.0254620779620239,0.0524980822284985,0.0135385067657987,0.03418243348508,0.0112287367176369,missense,"R54H,K77F",-0.87280969123904,-1.05395254088691
NHERF3_PDZ1 abundance,2,MTSTFNPRECKLSKQEGQNYGFFLRIEKDTEGHLVRVVEKCSPAEKAGLQDGDPVLRINGVFVDKEEHMQVVDLVRNSGNSVTLLVLDGDSYEKAVKTRVDLKELG*,2,2,FALSE,FALSE,98.6666666666667,126,54,116,5,2,6,-1.02398138559538,0.212151370531542,-1.3821744814696,0.355395623032412,-1.11810517328497,0.246578445482676,-1.11809339731292,0.14651709437633,0.0161687142605572,0.0233948451916109,-0.0248259736144664,0.0400196514311192,0.0127876568650923,0.0248029815193166,0.00806401872058059,0.0155974964469318,missense,"R54P,K77N",-1.09305661359052,-1.32695394698205
NHERF3_PDZ1 abundance,2,MTSTFNPRECKLSKQEGQNYGFFLRIEKDTEGHLVRVVEKCSPAEKAGLQDGDPVLRINGVFVDKEEHMQVVDLVRTSGNSVTLLVLDGDSYEKAVKTRVDLKELG*,2,2,FALSE,FALSE,92.6666666666667,103,46,129,2,7,7,-1.27856625290336,0.294428191050948,-0.814342932253263,0.245262427321344,-1.09739140595471,0.228423410395271,-1.04212569498079,0.145363026648807,-0.0119054553470885,0.0324678644895149,0.0391152209262381,0.0276180015015415,0.0148712257970082,0.0229767918908031,0.0161511704092676,0.015474640016041,missense,"R54P,K77T",-1.02486065736259,-1.24242340398306
NHERF3_PDZ1 abundance,2,MTSTFNPRECKLSKQEGQNYGFFLRIEKDTEGHLVRVVEKCSPAEKAGLQDGDPVLRINGVFVDKEEHMQVVDLVRRSGNSVTLLVLDGDSYEKAVKTRVDLKELG*,2,2,FALSE,FALSE,290.666666666667,386,169,317,8,17,15,-1.35692251241977,0.151844864989177,-1.059997157922,0.135444423088833,-1.13304112302217,0.15630018416908,-1.17430704802483,0.0848754143082001,-0.0205461375005305,0.0167445871344711,0.0114531006109639,0.0152518439986803,0.01128527053696,0.0157220172745548,0.00207978718104443,0.00903542333226807,missense,"R54P,K77R",-1.1435194227275,-1.38950382374228
NHERF3_PDZ1 abundance,2,MTSTFNPRECKLSKQEGQNYGFFLRIEKDTEGHLVRVVEKCSPAEKAGLQDGDPVLRINGVFVDKEEHMQVVDLVRSSGNSVTLLVLDGDSYEKAVKTRVDLKELG*,2,2,FALSE,FALSE,241.666666666667,278,146,301,8,18,19,-1.183531766337,0.1586447324549,-0.966844354038089,0.14078073193205,-1.07099394425535,0.14003720737993,-1.06544407137316,0.0841608506784767,-0.00142559327731359,0.0174944378014052,0.0219426578808507,0.0158527439704137,0.0175265096090402,0.0140861471482719,0.0136688096002685,0.00895935436759771,missense,"R54P,K77S",-1.04579348706445,-1.26837015448084
NHERF3_PDZ1 abundance,2,MTSTFNPRECKLSKQEGQNYGFFLRIEKDTEGHLVRVVEKCSPAEKAGLQDGDPVLRINGVFVDKEEHMQVVDLVRMSGNSVTLLVLDGDSYEKAVKTRVDLKELG*,2,2,FALSE,FALSE,128.333333333333,149,86,150,3,5,9,-1.37572869032884,0.245334161440119,-1.24921470903122,0.232269820616964,-1.0468061701233,0.203145305744742,-1.20201565428037,0.129769327755754,-0.0226199757214487,0.0270540544363437,-0.00985391599050506,0.0261549570581284,0.0199595240341905,0.0204341026412902,-0.000869936122300713,0.0138146107606546,missense,"R54P,K77M",-1.16839334732086,-1.42033565701646
NHERF3_PDZ1 abundance,2,MTSTFNPRECKLSKQEGQNYGFFLRIEKDTEGHLVRVVEKCSPAEKAGLQDGDPVLRINGVFVDKEEHMQVVDLVRISGNSVTLLVLDGDSYEKAVKTRVDLKELG*,2,2,FALSE,FALSE,95.3333333333333,98,70,118,4,2,3,-1.18279785049395,0.218962840183652,-1.43420135445117,0.354014930315697,-1.38494601247703,0.345882759948625,-1.28215715822488,0.163966879865987,-0.00134466121692378,0.0241459752815991,-0.0306845075604047,0.0398641772562126,-0.0140534905438964,0.0347918638470722,-0.00940141040758513,0.0174551156437442,missense,"R54P,K77I",-1.24033611151223,-1.50951045942878
NHERF3_PDZ1 abundance,2,MTSTFNPRECKLSKQEGQNYGFFLRIEKDTEGHLVRVVEKCSPAEKAGLQDGDPVLRINGVFVDKEEHMQVVDLVRQSGNSVTLLVLDGDSYEKAVKTRVDLKELG*,2,2,FALSE,FALSE,44,58,23,51,1,1,2,-1.4276479354123,0.415171564706089,-1.33744187397876,0.506168634743164,-1.26097815674519,0.424475005152455,-1.34392902792574,0.256034356108295,-0.0283453344506886,0.0457827562457993,-0.0197888171517223,0.0569975852683463,-0.00158373703933817,0.042697348049215,-0.0159773428766303,0.0272561708699619,missense,"R54P,K77Q",-1.29578851553282,-1.57824506015486
NHERF3_PDZ1 abundance,2,MTSTFNPRECKLSKQEGQNYGFFLRIEKDTEGHLVRVVEKCSPAEKAGLQDGDPVLRINGVFVDKEEHMQVVDLVRHSGNSVTLLVLDGDSYEKAVKTRVDLKELG*,2,2,FALSE,FALSE,154.666666666667,176,64,224,1,15,12,-1.70681002402385,0.414122202800032,-0.864749421761373,0.159477677216588,-1.09993064933701,0.176415135987486,-1.02606615015288,0.113753132959689,-0.0591297400855461,0.0456670385896717,0.0334391517536108,0.0179581307130233,0.0146158068508754,0.0177453521902943,0.017860791354584,0.0121096046486487,missense,"R54P,K77H",-1.01044405685338,-1.22455367773169
NHERF3_PDZ1 abundance,2,MTSTFNPRECKLSKQEGQNYGFFLRIEKDTEGHLVRVVEKCSPAEKAGLQDGDPVLRINGVFVDKEEHMQVVDLVRPSGNSVTLLVLDGDSYEKAVKTRVDLKELG*,2,2,FALSE,FALSE,96,136,43,109,3,0,2,-1.3576714286016,0.256194965458647,,,-1.49639818498694,0.423339245566476,-1.39485899845965,0.219183226124018,-0.0206287237128721,0.0282517220641006,,,-0.0252643089495344,0.0425831035783882,-0.0213990995516884,0.023333179007191,missense,"R54P,K77P",-1.34150818237275,-1.63491569691219
NHERF3_PDZ1 abundance,2,MTSTFNPRECKLSKQEGQNYGFFLRIEKDTEGHLVRVVEKCSPAEKAGLQDGDPVLRINGVFVDKEEHMQVVDLVRLSGNSVTLLVLDGDSYEKAVKTRVDLKELG*,2,2,FALSE,FALSE,347.666666666667,470,262,311,12,36,14,-1.29365241348986,0.130249100862547,-0.94641780182468,0.105969885307415,-1.05369009713083,0.162679762885719,-1.07840763792488,0.0733665854084639,-0.0135690712387637,0.0143631292288671,0.0242428086045574,0.0119328365273977,0.0192670794289299,0.0163637301894857,0.0122887714273117,0.0078102494463397,missense,"R54P,K77L",-1.05743083806993,-1.28279493351429
NHERF3_PDZ1 abundance,2,MTSTFNPRECKLSKQEGQNYGFFLRIEKDTEGHLVRVVEKCSPAEKAGLQDGDPVLRINGVFVDKEEHMQVVDLVRESGNSVTLLVLDGDSYEKAVKTRVDLKELG*,2,2,FALSE,FALSE,149,149,84,214,2,6,5,-1.27176372189462,0.304516189474368,-1.05956958440413,0.234179627091245,-1.39681712822863,0.268587051927242,-1.22195561832808,0.152710126671318,-0.0111553109597969,0.0335803115164552,0.0115012479207155,0.02637001257499,-0.0152475895010222,0.0270167965096818,-0.00299264760323739,0.0162567765099714,missense,"R54P,K77E",-1.18629338738577,-1.44252319114727
NHERF3_PDZ1 abundance,2,MTSTFNPRECKLSKQEGQNYGFFLRIEKDTEGHLVRVVEKCSPAEKAGLQDGDPVLRINGVFVDKEEHMQVVDLVRDSGNSVTLLVLDGDSYEKAVKTRVDLKELG*,2,2,FALSE,FALSE,158,159,113,202,4,4,11,-1.320829707144,0.218232523279494,-1.39180820634191,0.252188482251766,-1.1228365135754,0.182620314070258,-1.24856038248317,0.122438794896499,-0.0165660284404668,0.0240654400916977,-0.0259107880758356,0.0283979162954921,0.0123117379519227,0.0183695223889901,-0.00582486125139117,0.0130342379262558,missense,"R54P,K77D",-1.21017639656041,-1.47212676070841
NHERF3_PDZ1 abundance,2,MTSTFNPRECKLSKQEGQNYGFFLRIEKDTEGHLVRVVEKCSPAEKAGLQDGDPVLRINGVFVDKEEHMQVVDLVRASGNSVTLLVLDGDSYEKAVKTRVDLKELG*,2,2,FALSE,FALSE,163,227,81,181,6,8,8,-1.27484051991474,0.173897034564423,-1.07079411174864,0.198963231815105,-1.04417302096544,0.214105537440961,-1.14774038968571,0.111702733159373,-0.011494602726737,0.0191763748342604,0.0102372996819223,0.0224044379525836,0.0202243888311613,0.0215365770432056,0.00490794426957422,0.0118913290697045,missense,"R54P,K77A",-1.11967062101838,-1.35994265516493
NHERF3_PDZ1 abundance,2,MTSTFNPRECKLSKQEGQNYGFFLRIEKDTEGHLVRVVEKCSPAEKAGLQDGDPVLRINGVFVDKEEHMQVVDLVRGSGNSVTLLVLDGDSYEKAVKTRVDLKELG*,2,2,FALSE,FALSE,459.666666666667,596,266,517,10,26,18,-1.39356574396612,0.148744399723242,-1.09572382995325,0.108218701969063,-1.23072318484643,0.143545130825592,-1.20745831659321,0.0747190755263971,-0.0245869444356893,0.0164026854784187,0.00743006580461242,0.0121860665986174,0.00145956833718594,0.014439004269354,-0.00144933545073925,0.00795422895875611,missense,"R54P,K77G",-1.17327920735684,-1.42639179912081
NHERF3_PDZ1 abundance,2,MTSTFNPRECKLSKQEGQNYGFFLRIEKDTEGHLVRVVEKCSPAEKAGLQDGDPVLRINGVFVDKEEHMQVVDLVRVSGNSVTLLVLDGDSYEKAVKTRVDLKELG*,2,2,FALSE,FALSE,337,382,219,410,11,7,12,-1.24320143078808,0.139246264000305,-1.39361420438616,0.190468237090246,-1.33959737203756,0.173426362607642,-1.30861004055765,0.0943281329489339,-0.00800562412496161,0.0153552851515187,-0.0261141541488328,0.0214478512481744,-0.00949193412502672,0.0174447156494133,-0.012217455456477,0.0100417137316258,missense,"R54P,K77V",-1.26408277687511,-1.5389450275259
NHERF3_PDZ1 abundance,2,MTSTFNPRECKLSKQEGQNYGFFLRIEKDTEGHLVRVVEKCSPAEKAGLQDGDPVLRINGVFVDKEEHMQVVDLVR*SGNSVTLLVLDGDSYEKAVKTRVDLKELG*,2,2,FALSE,TRUE,121,128,97,138,10,13,42,-0.945247145176326,0.151199687513139,-0.989136270657917,0.163762671442132,-0.223224126405925,0.110699247224658,-0.59302465424348,0.0784141533068018,0.0248510779957892,0.0166734406359346,0.0194324560802626,0.0184406464340315,0.102802491796344,0.0111350827025485,0.0639602804454078,0.00834758894720201,stop,"R54P,K77*",-0.621704131946828,-0.742701105301901
NHERF3_PDZ1 abundance,2,MTSTFNPRECKLSKQEGQNYGFFLRIEKDTEGHLVRVVEKCSPAEKAGLQDGDPVLRINGVFVDKEEHMQVVDLVRYSGNSVTLLVLDGDSYEKAVKTRVDLKELG*,2,2,FALSE,FALSE,92.3333333333333,120,74,83,2,7,6,-1.20519507309648,0.305037848593947,-1.09565282370544,0.207374537202944,-1.05350347889424,0.246846029212382,-1.10528406946305,0.140842062934826,-0.00381449939989345,0.033637837113932,0.00743806152853937,0.0233516007421246,0.0192858510967622,0.0248298973930451,0.00942763739235679,0.0149933602325066,missense,"R54P,K77Y",-1.08155772215979,-1.31270079195219
NHERF3_PDZ1 abundance,2,MTSTFNPRECKLSKQEGQNYGFFLRIEKDTEGHLVRVVEKCSPAEKAGLQDGDPVLRINGVFVDKEEHMQVVDLVRWSGNSVTLLVLDGDSYEKAVKTRVDLKELG*,2,2,FALSE,FALSE,178,214,75,245,5,2,12,-1.2726102056414,0.210561378084257,-1.37710147228782,0.356713309307488,-1.19126170071237,0.174699598941186,-1.24341972682056,0.125809223448517,-0.0112486563676698,0.0232195098776469,-0.0242547227435936,0.0401680307076397,0.00542894392387214,0.0175727887143108,-0.00527761208040647,0.0133930373386281,missense,"R54P,K77W",-1.20556164689986,-1.46640666649481
NHERF3_PDZ1 abundance,2,MTSTFNPRECKLSKQEGQNYGFFLRIEKDTEGHLVRVVEKCSPAEKAGLQDGDPVLRINGVFVDKEEHMQVVDLVRCSGNSVTLLVLDGDSYEKAVKTRVDLKELG*,2,2,FALSE,FALSE,183.666666666667,200,143,208,2,5,8,-1.57600583732067,0.293104430128948,-1.36227854414984,0.228052833869343,-1.2047113891255,0.213901841767665,-1.34414649812551,0.137719818661046,-0.0447053991507297,0.0323218876722863,-0.0225855732695257,0.0256800993818027,0.0040760585469755,0.0215160875798608,-0.0160004936951931,0.0146609813099378,missense,"R54P,K77C",-1.29598373781504,-1.57848704291211
NHERF3_PDZ1 abundance,2,MTSTFNPRECKLSKQEGQNYGFFLRIEKDTEGHLVRVVEKCSPAEKAGLQDGDPVLRINGVFVDKEEHMQVVDLVRFSGNSVTLLVLDGDSYEKAVKTRVDLKELG*,2,2,FALSE,FALSE,106,145,59,114,4,0,2,-1.28081039667382,0.218493739952544,,,-1.47582469867269,0.423407869158755,-1.32182063754107,0.194165405373195,-0.0121529267443558,0.0240942455790823,,,-0.0231948506891371,0.0425900063297125,-0.0136237912863522,0.0206699036267179,missense,"R54P,K77F",-1.27594188628568,-1.55364468148499
NHERF3_PDZ1 abundance,2,MTSTFNPRECKLSKQEGQNYGFFLRIEKDTEGHLVRVVEKCSPAEKAGLQDGDPVLRINGVFVDKEEHMQVVDLVRKSGNSVTLLVLDGDSYEKAVKTRVDLKELG*,1,1,FALSE,FALSE,72.3333333333333,46,54,117,3,7,8,-1.04981692364228,0.258449516656407,-1.0315838233941,0.211692419453652,-1.0886582056089,0.214894013649145,-1.05718422426671,0.130254942309996,0.0133197182275132,0.0285003411331928,0.0146526103125757,0.0238378198494943,0.0157496862251193,0.0216158887639917,0.014548112704411,0.013866306921547,missense,R54P,-1.03837864951601,-1.25917928336637
NHERF3_PDZ1 abundance,2,MTSTFNPRECKLSKQEGQNYGFFLRIEKDTEGHLVRVVEKCSPAEKAGLQDGDRKLRINGVFVDKEEHMQVVDLVRKSGNSVTLLVLDGDSYEKAVKTRVDLKELG*,1,1,FALSE,FALSE,296.666666666667,250,218,422,12,19,20,-1.13686856313147,0.160125489167111,-1.14273169890886,0.127308352368732,-1.20227042646281,0.137889708447841,-1.16166709756594,0.0807672614859974,0.00372015908055642,0.0176577272204734,0.00213670142923875,0.0143356742623757,0.00432159157275794,0.0138701332293704,0.00342537476050783,0.00859808938621548,missense,V55K,-1.13217258082291,-1.37543913779062
NHERF3_PDZ1 abundance,2,MTSTFNPRECKLSKQEGQNYGFFLRIEKDTEGHLVRVVEKCSPAEKAGLQDGDRKLRINGVFVDKEEHMQVVDLVRNSGNSVTLLVLDGDSYEKAVKTRVDLKELG*,2,2,FALSE,FALSE,225,261,123,291,2,10,21,-1.65794813254662,0.30304347301347,-1.16220253877428,0.17060444715144,-1.07194168380778,0.135158104793389,-1.16677505532795,0.100006118330354,-0.0537415289039962,0.0334179087305222,-5.58304253643893e-05,0.0192110708886721,0.0174311778108442,0.0135953650320657,0.00288160644880911,0.0106461644081111,missense,"V55K,K77N",-1.13675797768577,-1.38112284849904
NHERF3_PDZ1 abundance,2,MTSTFNPRECKLSKQEGQNYGFFLRIEKDTEGHLVRVVEKCSPAEKAGLQDGDRKLRINGVFVDKEEHMQVVDLVRTSGNSVTLLVLDGDSYEKAVKTRVDLKELG*,2,2,FALSE,FALSE,202,281,122,203,2,5,1,-1.56326082217609,0.303245166479208,-1.01993827988897,0.250507653337213,-1.74616867959139,0.597018376959058,-1.28824165637321,0.183755911156246,-0.0432999514483417,0.0334401503375185,0.0159639674638662,0.028208645007619,-0.0503883742327679,0.060053244886923,-0.0100491364538451,0.0195617595582437,missense,"V55K,K77T",-1.24579814546421,-1.51628078308692
NHERF3_PDZ1 abundance,2,MTSTFNPRECKLSKQEGQNYGFFLRIEKDTEGHLVRVVEKCSPAEKAGLQDGDRKLRINGVFVDKEEHMQVVDLVRRSGNSVTLLVLDGDSYEKAVKTRVDLKELG*,2,2,FALSE,FALSE,450.333333333333,609,284,458,24,31,7,-1.17444681482807,0.111601596988342,-1.04239999903597,0.104903777802999,-1.52603838080285,0.226420862935757,-1.14748386428612,0.0724210090352084,-0.000423756552940358,0.0123067886770528,0.0134346448933282,0.0118127865100374,-0.0282457748583329,0.0227753584381237,0.00493525271454252,0.00770958798983911,missense,"V55K,K77R",-1.11944033901188,-1.35965721502847
NHERF3_PDZ1 abundance,2,MTSTFNPRECKLSKQEGQNYGFFLRIEKDTEGHLVRVVEKCSPAEKAGLQDGDRKLRINGVFVDKEEHMQVVDLVRSSGNSVTLLVLDGDSYEKAVKTRVDLKELG*,2,2,FALSE,FALSE,368.333333333333,441,237,427,12,18,28,-1.22385855894489,0.14147466703667,-1.15955474640188,0.127427445658112,-1.05615464339212,0.116203160177341,-1.13560751610391,0.0734017646995522,-0.00587260235282477,0.0156010207502549,0.000242326673198512,0.0143490848719047,0.019019174161895,0.0116887136210261,0.0061995509137603,0.00781399446237411,missense,"V55K,K77S",-1.10877898035659,-1.34644220220239
NHERF3_PDZ1 abundance,2,MTSTFNPRECKLSKQEGQNYGFFLRIEKDTEGHLVRVVEKCSPAEKAGLQDGDRKLRINGVFVDKEEHMQVVDLVRMSGNSVTLLVLDGDSYEKAVKTRVDLKELG*,2,2,FALSE,FALSE,347,494,200,347,9,4,8,-1.41199069821049,0.172900963311222,-1.55485597528594,0.248766469874789,-1.4256293513981,0.21367404546998,-1.44844999867609,0.118252221571032,-0.0266187434814812,0.0190665337679025,-0.0442709322556833,0.0280125774402999,-0.0181457707974609,0.0214931738683618,-0.0271041364896756,0.0125885557152704,missense,"V55K,K77M",-1.38961664679614,-1.6945473062552
NHERF3_PDZ1 abundance,2,MTSTFNPRECKLSKQEGQNYGFFLRIEKDTEGHLVRVVEKCSPAEKAGLQDGDRKLRINGVFVDKEEHMQVVDLVRISGNSVTLLVLDGDSYEKAVKTRVDLKELG*,2,2,FALSE,FALSE,62.6666666666667,73,52,63,0,1,3,,,-1.56583706989332,0.492520416500306,-1.20079793894013,0.347466054911762,-1.32210553828382,0.283921663733579,,,-0.0455074685269239,0.0554607150838611,0.00446970703654473,0.0349511252765676,-0.0136541204321886,0.0302249178509977,missense,"V55K,K77I",-1.27619764074429,-1.55396169534412
NHERF3_PDZ1 abundance,2,MTSTFNPRECKLSKQEGQNYGFFLRIEKDTEGHLVRVVEKCSPAEKAGLQDGDRKLRINGVFVDKEEHMQVVDLVRQSGNSVTLLVLDGDSYEKAVKTRVDLKELG*,2,2,FALSE,FALSE,81.3333333333333,74,48,122,0,2,9,,,-1.34935780091665,0.358258575709334,-1.06512125486199,0.203031940329789,-1.13421784496315,0.176638327610931,,,-0.0211306210784684,0.0403420368539238,0.0181172352347409,0.0204226993724987,0.00634748853682478,0.018804056270915,missense,"V55K,K77Q",-1.1075314771496,-1.34489589169789
NHERF3_PDZ1 abundance,2,MTSTFNPRECKLSKQEGQNYGFFLRIEKDTEGHLVRVVEKCSPAEKAGLQDGDRKLRINGVFVDKEEHMQVVDLVRHSGNSVTLLVLDGDSYEKAVKTRVDLKELG*,2,2,FALSE,FALSE,78,91,70,73,1,1,1,-1.5555640072767,0.414563812421603,-1.64906215273754,0.489690289747573,-1.58698613122149,0.597443482637449,-1.59293100853305,0.279613530576982,-0.0424511905254744,0.0457157367842951,-0.0548791056262579,0.0551420260544807,-0.0343764239680641,0.0600960056735127,-0.0424848812927687,0.0297662949722889,missense,"V55K,K77H",-1.51931677358022,-1.85531376148977
NHERF3_PDZ1 abundance,2,MTSTFNPRECKLSKQEGQNYGFFLRIEKDTEGHLVRVVEKCSPAEKAGLQDGDRKLRINGVFVDKEEHMQVVDLVRPSGNSVTLLVLDGDSYEKAVKTRVDLKELG*,2,2,FALSE,FALSE,145,133,87,215,2,1,2,-1.46223776671062,0.293450850146732,-1.60590273357143,0.491054979456669,-1.56270654656567,0.423146604363081,-1.51643878412524,0.216449273087429,-0.0321597040981743,0.0323600888993961,-0.0500190994836399,0.0552956981959766,-0.0319341744505278,0.0425637260687349,-0.034341891537906,0.0230421356790675,missense,"V55K,K77P",-1.45064995561216,-1.77019957393512
NHERF3_PDZ1 abundance,2,MTSTFNPRECKLSKQEGQNYGFFLRIEKDTEGHLVRVVEKCSPAEKAGLQDGDRKLRINGVFVDKEEHMQVVDLVRLSGNSVTLLVLDGDSYEKAVKTRVDLKELG*,2,2,FALSE,FALSE,398,512,252,430,33,14,20,-1.03243709082999,0.121095851296817,-1.24329535522162,0.141015027786093,-1.19417986621813,0.136890060539576,-1.14436909702129,0.0762832695880074,0.0152362672325038,0.0133537609836659,-0.00918736170337991,0.0158791270708316,0.00513540973045165,0.0137695800421443,0.00526683567114522,0.00812074544218851,missense,"V55K,K77L",-1.11664422269493,-1.35619136098618
NHERF3_PDZ1 abundance,2,MTSTFNPRECKLSKQEGQNYGFFLRIEKDTEGHLVRVVEKCSPAEKAGLQDGDRKLRINGVFVDKEEHMQVVDLVRESGNSVTLLVLDGDSYEKAVKTRVDLKELG*,2,2,FALSE,FALSE,190.666666666667,248,65,259,5,4,23,-1.38321628587922,0.210193315468275,-1.24017575325138,0.260235078739911,-1.00763562405973,0.129763372689695,-1.13094287214924,0.101645844078711,-0.0234456651257628,0.0231789220280367,-0.00883607605054113,0.0293040107035064,0.0238996345666192,0.0130527164627325,0.00669612619611053,0.010820721627136,missense,"V55K,K77E",-1.10459154483878,-1.34125177424049
NHERF3_PDZ1 abundance,2,MTSTFNPRECKLSKQEGQNYGFFLRIEKDTEGHLVRVVEKCSPAEKAGLQDGDRKLRINGVFVDKEEHMQVVDLVRDSGNSVTLLVLDGDSYEKAVKTRVDLKELG*,2,2,FALSE,FALSE,223.333333333333,284,135,251,3,25,5,-1.56678250699812,0.25559110351535,-0.931721251080119,0.122001136061787,-1.47092407420812,0.268987135294811,-1.11003025733003,0.101895799577995,-0.0436883027986935,0.0281851316072719,0.0258977272358526,0.0137380502824819,-0.0227019037172718,0.0270570403369659,0.00892238134215485,0.0108473306725075,missense,"V55K,K77D",-1.08581835937916,-1.31798195519992
NHERF3_PDZ1 abundance,2,MTSTFNPRECKLSKQEGQNYGFFLRIEKDTEGHLVRVVEKCSPAEKAGLQDGDRKLRINGVFVDKEEHMQVVDLVRASGNSVTLLVLDGDSYEKAVKTRVDLKELG*,2,2,FALSE,FALSE,192,231,89,256,7,17,10,-1.2483413448231,0.170982742963678,-0.911824503258471,0.147036236180723,-1.26214472925511,0.190721788998948,-1.10766815703313,0.0962467796993044,-0.00857242457902541,0.0188550033499667,0.0281382188481046,0.0165571507873061,-0.00170108093915766,0.0191844384395077,0.00917383903823439,0.0102459635224042,missense,"V55K,K77A",-1.08369790972084,-1.31535360638081
NHERF3_PDZ1 abundance,2,MTSTFNPRECKLSKQEGQNYGFFLRIEKDTEGHLVRVVEKCSPAEKAGLQDGDRKLRINGVFVDKEEHMQVVDLVRGSGNSVTLLVLDGDSYEKAVKTRVDLKELG*,2,2,FALSE,FALSE,354.666666666667,522,213,329,6,11,5,-1.5113818257393,0.187324857976584,-1.28177232111125,0.156653194479891,-1.5157412894827,0.268310257508843,-1.39956871185804,0.109673238675174,-0.0375790311106887,0.0206571187446141,-0.0135200958825222,0.0176400772332664,-0.0272100048208647,0.0269889541456391,-0.0219004727075659,0.011675278968922,missense,"V55K,K77G",-1.34573607658178,-1.64015627440387
```
