## Supplementary table 4 for "The evolution of allostery in a protein family" (part 113 of 207)

```
NHERF3_PDZ1 abundance,2,MTSTFNPRECKLSKQEGQNYGFFLRIEKDTEGHLVRVVEKCSPAEKAGLQDGDRKLRINGVFVDKEEHMQVVDLVRVSGNSVTLLVLDGDSYEKAVKTRVDLKELG*,2,2,FALSE,FALSE,328.333333333333,418,174,393,32,9,10,-0.982460455302166,0.113966288036917,-1.28069835573377,0.172801044777327,-1.26410157836298,0.191689552322656,-1.11065976799036,0.0852194623090838,0.0207474060408065,0.0125675533417768,-0.0133991610221288,0.019458420787279,-0.00189791765845618,0.0192817844008954,0.00885536670246617,0.00907204900720518,missense,"V55K,K77V",-1.08638346902601,-1.31868242232355
NHERF3_PDZ1 abundance,2,MTSTFNPRECKLSKQEGQNYGFFLRIEKDTEGHLVRVVEKCSPAEKAGLQDGDRKLRINGVFVDKEEHMQVVDLVR*SGNSVTLLVLDGDSYEKAVKTRVDLKELG*,2,2,FALSE,TRUE,153,157,85,217,1,2,3,-1.71045103654696,0.414114199557393,-1.50935359664913,0.351071827741468,-1.58414245952732,0.345966812640668,-1.58996029994837,0.211764502059456,-0.0595312502153436,0.0456661560376424,-0.0391470950041319,0.0395327664804081,-0.0340903830031317,0.0348003185899971,-0.0421686341218043,0.0225434177664954,stop,"V55K,K77*",-1.51664997826606,-1.85200820396933
NHERF3_PDZ1 abundance,2,MTSTFNPRECKLSKQEGQNYGFFLRIEKDTEGHLVRVVEKCSPAEKAGLQDGDRKLRINGVFVDKEEHMQVVDLVRYSGNSVTLLVLDGDSYEKAVKTRVDLKELG*,2,2,FALSE,FALSE,170,239,107,164,1,7,2,-1.8297908119582,0.413901336906365,-1.22304807044447,0.199141621454528,-1.62302179292464,0.4230037384404,-1.38070985973227,0.165200326162536,-0.0726913611491195,0.0456426827564876,-0.00690739755442854,0.0224245256822177,-0.0380012008601,0.0425493553850644,-0.0198928511376943,0.0175864223305837,missense,"V55K,K77Y",-1.32880654712918,-1.61917171173328
NHERF3_PDZ1 abundance,2,MTSTFNPRECKLSKQEGQNYGFFLRIEKDTEGHLVRVVEKCSPAEKAGLQDGDRKLRINGVFVDKEEHMQVVDLVRWSGNSVTLLVLDGDSYEKAVKTRVDLKELG*,2,2,FALSE,FALSE,283,388,190,271,6,41,4,-1.45854741303797,0.196893836198209,-0.888898855154082,0.100422520179536,-1.56385241863074,0.300095731244413,-1.05198060485837,0.0857305971204648,-0.0317527529073452,0.0217123311789053,0.0307197825661431,0.0113081703683589,-0.0320494361215057,0.0301862105647995,0.0151020646891823,0.00912646193040949,missense,"V55K,K77W",-1.03370737750825,-1.25338912833148
NHERF3_PDZ1 abundance,2,MTSTFNPRECKLSKQEGQNYGFFLRIEKDTEGHLVRVVEKCSPAEKAGLQDGDRKLRINGVFVDKEEHMQVVDLVRCSGNSVTLLVLDGDSYEKAVKTRVDLKELG*,2,2,FALSE,FALSE,169.666666666667,234,103,172,3,5,5,-1.51178597158055,0.255709784437814,-1.30658697587661,0.230258321772974,-1.35377280980316,0.269300872499012,-1.38561420231746,0.144422769507917,-0.0376235980129292,0.0281982190636541,-0.0163143729352886,0.0259284503783226,-0.0109178216158829,0.0270885987242471,-0.0204149435691106,0.0153745448191176,missense,"V55K,K77C",-1.33320915931829,-1.62462885640203
NHERF3_PDZ1 abundance,2,MTSTFNPRECKLSKQEGQNYGFFLRIEKDTEGHLVRVVEKCSPAEKAGLQDGDRKLRINGVFVDKEEHMQVVDLVRFSGNSVTLLVLDGDSYEKAVKTRVDLKELG*,2,2,FALSE,FALSE,125.666666666667,165,62,150,2,1,7,-1.52771510453007,0.303339970557155,-1.61508329449524,0.490747155431651,-1.2070599305149,0.22877548605237,-1.35881949737206,0.17118035725787,-0.0393801720970699,0.0334506047914377,-0.0510528850012495,0.0552610353881507,0.00383982204802057,0.0230122066895271,-0.0175625097492789,0.0182230273230527,missense,"V55K,K77F",-1.30915564092164,-1.5948139365216
NHERF3_PDZ1 abundance,2,MTSTFNPRECKLSKQEGQNYGFFLRIEKDTEGHLVRVVEKCSPAEKAGLQDGDRNLRINGVFVDKEEHMQVVDLVRKSGNSVTLLVLDGDSYEKAVKTRVDLKELG*,1,1,FALSE,FALSE,256.333333333333,226,185,358,32,12,10,-0.829655409287817,0.131902750846042,-1.22543645425826,0.154067016728971,-1.36613744798504,0.191789397987799,-1.07619155952648,0.0888083854752735,0.0375978764716406,0.0145454843334702,-0.00717634371334874,0.0173488583058986,-0.0121615633051358,0.019291827736932,0.0125246843430861,0.00945410829230931,missense,V55N,-1.05544147178906,-1.28032906572319
NHERF3_PDZ1 abundance,2,MTSTFNPRECKLSKQEGQNYGFFLRIEKDTEGHLVRVVEKCSPAEKAGLQDGDRNLRINGVFVDKEEHMQVVDLVRNSGNSVTLLVLDGDSYEKAVKTRVDLKELG*,2,2,FALSE,FALSE,122,162,55,149,5,3,1,-1.26228197337878,0.210603595958443,-1.27394942128817,0.297460415652443,-1.80813712182136,0.596903562248305,-1.30767636004646,0.165172509084078,-0.0101097177207889,0.0232241654244313,-0.01263919104349,0.0334958040490019,-0.0566216933065501,0.0600416958354908,-0.0121180603755282,0.0175834610598579,missense,"V55N,K77N",-1.26324461495475,-1.53790610548172
NHERF3_PDZ1 abundance,2,MTSTFNPRECKLSKQEGQNYGFFLRIEKDTEGHLVRVVEKCSPAEKAGLQDGDRNLRINGVFVDKEEHMQVVDLVRTSGNSVTLLVLDGDSYEKAVKTRVDLKELG*,2,2,FALSE,FALSE,116.333333333333,108,88,153,4,6,3,-1.04826926266335,0.230484818565011,-1.20787335278137,0.214040654160653,-1.45790100528651,0.345639226900252,-1.1892789361145,0.142824541536432,0.0134903854681748,0.0254165534534847,-0.00519863449690619,0.0241022449812695,-0.0213919313993134,0.0347673671977957,0.000485952876067564,0.0152044052513578,missense,"V55N,K77T",-1.15695963736436,-1.406163296006
NHERF3_PDZ1 abundance,2,MTSTFNPRECKLSKQEGQNYGFFLRIEKDTEGHLVRVVEKCSPAEKAGLQDGDRNLRINGVFVDKEEHMQVVDLVRRSGNSVTLLVLDGDSYEKAVKTRVDLKELG*,2,2,FALSE,FALSE,475.333333333333,591,280,555,21,48,28,-1.1963106634398,0.118799741299051,-0.845284678486301,0.103391383029442,-1.0189951655826,0.116588482656751,-1.00350370778963,0.064824454563309,-0.00283477728913717,0.0131005590467374,0.0356309970960436,0.0116424819037298,0.0227569941468213,0.0117274726711817,0.0202626791076326,0.00690089578986933,missense,"V55N,K77R",-0.990189826640225,-1.19944806777115
NHERF3_PDZ1 abundance,2,MTSTFNPRECKLSKQEGQNYGFFLRIEKDTEGHLVRVVEKCSPAEKAGLQDGDRNLRINGVFVDKEEHMQVVDLVRSSGNSVTLLVLDGDSYEKAVKTRVDLKELG*,2,2,FALSE,FALSE,375.333333333333,430,186,510,11,15,6,-1.30625610014839,0.141294749553097,-1.15633967352289,0.138342742401815,-1.43503322216015,0.245097122239342,-1.25844001030674,0.0916751335198281,-0.0149589340404093,0.0155811804745833,0.0006043629156402,0.0155782119141091,-0.0190916930262455,0.0246539772827273,-0.00687659832364937,0.009759288330376,missense,"V55N,K77S",-1.2190453059248,-1.48311998913203
NHERF3_PDZ1 abundance,2,MTSTFNPRECKLSKQEGQNYGFFLRIEKDTEGHLVRVVEKCSPAEKAGLQDGDRNLRINGVFVDKEEHMQVVDLVRMSGNSVTLLVLDGDSYEKAVKTRVDLKELG*,2,2,FALSE,FALSE,230.333333333333,272,101,318,10,4,7,-1.21259946124604,0.168114334410321,-1.36357313928094,0.254243519104436,-1.43996738903188,0.228063972628514,-1.30830540642961,0.119455547034726,-0.00463101316581258,0.0185386915868895,-0.0227313523465131,0.0286293256128613,-0.0195880139820089,0.0229406365477489,-0.0121850255905284,0.0127166558849084,missense,"V55N,K77M",-1.2638093078215,-1.5386060559963
NHERF3_PDZ1 abundance,2,MTSTFNPRECKLSKQEGQNYGFFLRIEKDTEGHLVRVVEKCSPAEKAGLQDGDRNLRINGVFVDKEEHMQVVDLVRISGNSVTLLVLDGDSYEKAVKTRVDLKELG*,2,2,FALSE,FALSE,66.6666666666667,98,37,65,3,3,2,-1.26460981499232,0.256643359458942,-1.16296027136906,0.305703919902933,-1.33616208652535,0.424015645077925,-1.24267591342803,0.178330480968841,-0.0103664188396313,0.0283011684013808,-0.000141155602028681,0.0344240714369362,-0.00914638355224157,0.042651141660749,-0.00519842932841094,0.0189841946779726,missense,"V55N,K77I",-1.2048939280667,-1.46557901279421
NHERF3_PDZ1 abundance,2,MTSTFNPRECKLSKQEGQNYGFFLRIEKDTEGHLVRVVEKCSPAEKAGLQDGDRNLRINGVFVDKEEHMQVVDLVRQSGNSVTLLVLDGDSYEKAVKTRVDLKELG*,2,2,FALSE,FALSE,30.6666666666667,41,14,37,8,0,0,-0.73858711050886,0.184134700659684,,,,,-0.73858711050886,0.184134700659684,0.0476403699349591,0.0203053263598712,,,,,0.0484644101234482,0.0196020836443795,missense,"V55N,K77Q",-0.752375069610631,-0.904670904185441
NHERF3_PDZ1 abundance,2,MTSTFNPRECKLSKQEGQNYGFFLRIEKDTEGHLVRVVEKCSPAEKAGLQDGDRNLRINGVFVDKEEHMQVVDLVRHSGNSVTLLVLDGDSYEKAVKTRVDLKELG*,2,2,FALSE,FALSE,105.333333333333,126,53,137,3,2,3,-1.33598187786332,0.256286805860947,-1.37710147228782,0.356713309307488,-1.44158766475802,0.346325549456963,-1.37428856764605,0.178398134382094,-0.0182369235537398,0.0282618497007441,-0.0242547227435936,0.0401680307076397,-0.0197509952548161,0.0348364034254233,-0.0192092716487212,0.0189913967309298,missense,"V55N,K77H",-1.32304217436818,-1.61202663178298
NHERF3_PDZ1 abundance,2,MTSTFNPRECKLSKQEGQNYGFFLRIEKDTEGHLVRVVEKCSPAEKAGLQDGDRNLRINGVFVDKEEHMQVVDLVRPSGNSVTLLVLDGDSYEKAVKTRVDLKELG*,2,2,FALSE,FALSE,56.6666666666667,81,31,58,6,7,6,-1.01365315333275,0.198884469655741,-0.876194684857703,0.229209814028216,-0.960320434796174,0.248510087034896,-0.956140055901614,0.128556566699016,0.017307652907438,0.0219318469023038,0.0321503473621994,0.0258103821981069,0.0286590033856976,0.0249972826457913,0.0253047828647519,0.013685506123725,missense,"V55N,K77P",-0.947671632305104,-1.14674573388977
NHERF3_PDZ1 abundance,2,MTSTFNPRECKLSKQEGQNYGFFLRIEKDTEGHLVRVVEKCSPAEKAGLQDGDRNLRINGVFVDKEEHMQVVDLVRLSGNSVTLLVLDGDSYEKAVKTRVDLKELG*,2,2,FALSE,FALSE,473.666666666667,589,317,515,14,16,19,-1.24466289109978,0.130270906333915,-1.26202131528425,0.132083862079885,-1.26317208594024,0.139137993263462,-1.25628326715512,0.0771747520775139,-0.00816678564685258,0.0143655338120932,-0.0112960156817974,0.0148734249313784,-0.00180442131355682,0.0139956964559212,-0.00664700194933152,0.00821564832721886,missense,"V55N,K77L",-1.21710920469958,-1.48072014467026
NHERF3_PDZ1 abundance,2,MTSTFNPRECKLSKQEGQNYGFFLRIEKDTEGHLVRVVEKCSPAEKAGLQDGDRNLRINGVFVDKEEHMQVVDLVRESGNSVTLLVLDGDSYEKAVKTRVDLKELG*,2,2,FALSE,FALSE,168.666666666667,214,115,177,5,6,7,-1.34134043470093,0.210316189271148,-1.28639511569326,0.211599160739593,-1.25836246155492,0.228570270444366,-1.29740610704804,0.124919302709674,-0.0188278346911606,0.0231924718513968,-0.0140406499237657,0.0238273183661116,-0.00132062791259518,0.0229915643380724,-0.0110247392491856,0.0132983007099689,missense,"V55N,K77E",-1.2540250426572,-1.52647822184115
NHERF3_PDZ1 abundance,2,MTSTFNPRECKLSKQEGQNYGFFLRIEKDTEGHLVRVVEKCSPAEKAGLQDGDRNLRINGVFVDKEEHMQVVDLVRDSGNSVTLLVLDGDSYEKAVKTRVDLKELG*,2,2,FALSE,FALSE,139.333333333333,157,64,197,3,5,8,-1.39845054427901,0.256040107662018,-1.17335867685275,0.237370224735794,-1.25015557962811,0.214147402475167,-1.2665602966635,0.135076133084797,-0.0251256124010466,0.0282346452280201,-0.00131207762787164,0.026729292761117,-0.000495109119323212,0.0215407881885378,-0.00774104446992768,0.0143795474161121,missense,"V55N,K77D",-1.2263348602478,-1.49215556864769
NHERF3_PDZ1 abundance,2,MTSTFNPRECKLSKQEGQNYGFFLRIEKDTEGHLVRVVEKCSPAEKAGLQDGDRNLRINGVFVDKEEHMQVVDLVRASGNSVTLLVLDGDSYEKAVKTRVDLKELG*,2,2,FALSE,FALSE,216.666666666667,269,166,215,7,11,5,-1.30967036404063,0.170699157422635,-1.21867901743931,0.158437262299815,-1.39869492709654,0.268580727755605,-1.28250932767072,0.106588931674972,-0.0153354396222589,0.0188237311511841,-0.006415416317128,0.0178409738331559,-0.015436474667066,0.0270161603700876,-0.00943890065200773,0.0113469386637742,missense,"V55N,K77A",-1.24065225286409,-1.5099023243078
NHERF3_PDZ1 abundance,2,MTSTFNPRECKLSKQEGQNYGFFLRIEKDTEGHLVRVVEKCSPAEKAGLQDGDRNLRINGVFVDKEEHMQVVDLVRGSGNSVTLLVLDGDSYEKAVKTRVDLKELG*,2,2,FALSE,FALSE,469,533,291,583,42,14,16,-1.0027393793106,0.114484610706644,-1.30799988453902,0.138601535308038,-1.37151824285821,0.151201307992405,-1.18880837414189,0.0762287018643821,0.018511161765593,0.0126247110145611,-0.01647347481643,0.0156073535276483,-0.0127028099479122,0.0152091284397995,0.000536046612413132,0.00811493642803227,missense,"V55N,K77G",-1.15653721543107,-1.40563969376664
NHERF3_PDZ1 abundance,2,MTSTFNPRECKLSKQEGQNYGFFLRIEKDTEGHLVRVVEKCSPAEKAGLQDGDRNLRINGVFVDKEEHMQVVDLVRVSGNSVTLLVLDGDSYEKAVKTRVDLKELG*,2,2,FALSE,FALSE,276.666666666667,305,171,354,8,3,14,-1.28956230009413,0.165625005740914,-1.42400903341184,0.290245127062645,-1.2252947323843,0.162312948734088,-1.27978667298035,0.107656449844869,-0.0131180368218304,0.0182641825950036,-0.0295367918632115,0.0326833198324692,0.00200560879028854,0.016326832866177,-0.00914906009080835,0.0114605814501868,missense,"V55N,K77V",-1.23820813471403,-1.50687278053709
NHERF3_PDZ1 abundance,2,MTSTFNPRECKLSKQEGQNYGFFLRIEKDTEGHLVRVVEKCSPAEKAGLQDGDRNLRINGVFVDKEEHMQVVDLVR*SGNSVTLLVLDGDSYEKAVKTRVDLKELG*,2,2,FALSE,TRUE,95.6666666666667,131,40,116,4,5,1,-1.26533336974496,0.228947027024127,-1.04176610997638,0.248222933438118,-1.73053723101587,0.597051145689861,-1.2043713996051,0.161980607220902,-0.0104462083379654,0.0252469745582562,0.0135060245546597,0.0279513720192819,-0.0488160286476546,0.0600565410477977,-0.00112071729898711,0.0172436667294982,stop,"V55N,K77*",-1.17050809214159,-1.42295693455091
NHERF3_PDZ1 abundance,2,MTSTFNPRECKLSKQEGQNYGFFLRIEKDTEGHLVRVVEKCSPAEKAGLQDGDRNLRINGVFVDKEEHMQVVDLVRYSGNSVTLLVLDGDSYEKAVKTRVDLKELG*,2,2,FALSE,FALSE,252.666666666667,357,149,252,5,3,6,-1.48667769407651,0.2099569828981,-1.55298317885247,0.286417175491849,-1.41564448086763,0.246033094023331,-1.47957164452258,0.139488752040493,-0.0348548001316654,0.0231528606178317,-0.0440600442885514,0.0322522698205097,-0.0171414066132543,0.024748125377527,-0.0304171953691157,0.0148492933442312,missense,"V55N,K77Y",-1.41755444579142,-1.72917688621702
NHERF3_PDZ1 abundance,2,MTSTFNPRECKLSKQEGQNYGFFLRIEKDTEGHLVRVVEKCSPAEKAGLQDGDRNLRINGVFVDKEEHMQVVDLVRWSGNSVTLLVLDGDSYEKAVKTRVDLKELG*,2,2,FALSE,FALSE,159.333333333333,214,90,174,5,2,6,-1.34134043470093,0.210316189271148,-1.52535692498056,0.350548171796819,-1.30084414716088,0.246366507326926,-1.35892352595093,0.145523585082841,-0.0188278346911606,0.0231924718513968,-0.0409491645290652,0.0394737997205029,-0.00559380134805684,0.0247816629561713,-0.0175735841252503,0.0154917322851379,missense,"V55N,K77W",-1.30924902703434,-1.59492969087496
NHERF3_PDZ1 abundance,2,MTSTFNPRECKLSKQEGQNYGFFLRIEKDTEGHLVRVVEKCSPAEKAGLQDGDRNLRINGVFVDKEEHMQVVDLVRCSGNSVTLLVLDGDSYEKAVKTRVDLKELG*,2,2,FALSE,FALSE,321.666666666667,434,181,350,18,8,24,-1.17836550152935,0.145222168649447,-1.33283932612366,0.182750641121791,-1.08777387393744,0.126899474860134,-1.17119253149545,0.0846796527208881,-0.000855887010081019,0.0160142738905318,-0.0192705430118087,0.0205788042466709,0.0158386399131076,0.0127646409790836,0.00241134344557251,0.00901458350688427,missense,"V55N,K77C",-1.14072353149494,-1.38603824869756
NHERF3_PDZ1 abundance,2,MTSTFNPRECKLSKQEGQNYGFFLRIEKDTEGHLVRVVEKCSPAEKAGLQDGDRNLRINGVFVDKEEHMQVVDLVRFSGNSVTLLVLDGDSYEKAVKTRVDLKELG*,2,2,FALSE,FALSE,203.333333333333,227,132,251,6,4,7,-1.3063103353025,0.19726787401462,-1.43851912074837,0.25165984190236,-1.36663179903176,0.228233750648016,-1.35979273716415,0.128369567890859,-0.0149649147843992,0.0217535779395971,-0.0311707136107233,0.0283383882620988,-0.0122112893866345,0.0229577142816596,-0.0176661161186503,0.0136655991411423,missense,"V55N,K77F",-1.3100293150782,-1.5958968768445
NHERF3_PDZ1 abundance,2,MTSTFNPRECKLSKQEGQNYGFFLRIEKDTEGHLVRVVEKCSPAEKAGLQDGDRTLRINGVFVDKEEHMQVVDLVRKSGNSVTLLVLDGDSYEKAVKTRVDLKELG*,1,1,FALSE,FALSE,495.666666666667,502,300,685,26,24,26,-1.12032095921695,0.119292256357804,-1.16543643838383,0.111208871650016,-1.25825793601839,0.119708143968709,-1.18040665863548,0.0672806719330651,0.00554493462125816,0.0131548708031271,-0.000419986669138617,0.0125227774093207,-0.00131011383483121,0.0120412750463876,0.00143045233563116,0.00716237273125107,missense,V55T,-1.14899502308715,-1.39629096329202
NHERF3_PDZ1 abundance,2,MTSTFNPRECKLSKQEGQNYGFFLRIEKDTEGHLVRVVEKCSPAEKAGLQDGDRTLRINGVFVDKEEHMQVVDLVRNSGNSVTLLVLDGDSYEKAVKTRVDLKELG*,2,2,FALSE,FALSE,151.666666666667,213,65,177,14,16,7,-0.958441975680332,0.143091591306849,-0.83677739772158,0.160238580282438,-1.2576428191067,0.227432193421382,-0.968207099049444,0.0966200758141524,0.0233960272167283,0.0157793259523029,0.0365889672812863,0.0180438129035026,-0.00124824008360794,0.0228770867594934,0.0240201842080258,0.0102857028091391,missense,"V55T,K77N",-0.958504177203094,-1.16017293621871
NHERF3_PDZ1 abundance,2,MTSTFNPRECKLSKQEGQNYGFFLRIEKDTEGHLVRVVEKCSPAEKAGLQDGDRTLRINGVFVDKEEHMQVVDLVRTSGNSVTLLVLDGDSYEKAVKTRVDLKELG*,2,2,FALSE,FALSE,394,514,272,396,9,53,8,-1.38739764717213,0.153612364792208,-0.861293440341211,0.0912998399610599,-1.4074763795742,0.212097033895888,-1.047868351597,0.0736061075335268,-0.0239067618412486,0.0169394969489329,0.0338283157241944,0.0102809025608775,-0.0163197887097416,0.0213345444761967,0.0155398351480228,0.00783574780549385,missense,"V55T,K77T",-1.03001582129685,-1.24881335480588
NHERF3_PDZ1 abundance,2,MTSTFNPRECKLSKQEGQNYGFFLRIEKDTEGHLVRVVEKCSPAEKAGLQDGDRTLRINGVFVDKEEHMQVVDLVRRSGNSVTLLVLDGDSYEKAVKTRVDLKELG*,2,2,FALSE,FALSE,791.333333333333,1083,419,872,18,15,30,-1.39400596850431,0.108404718644991,-1.31436482180932,0.133521500642749,-1.26366449303372,0.110633000520344,-1.32618581356967,0.066981760889661,-0.0246354898912038,0.0119542551357812,-0.017190204439504,0.0150353115457346,-0.0018539518555141,0.0111284190390658,-0.0140884866714619,0.00713055211702657,missense,"V55T,K77R",-1.27986049043237,-1.5585018864373
NHERF3_PDZ1 abundance,2,MTSTFNPRECKLSKQEGQNYGFFLRIEKDTEGHLVRVVEKCSPAEKAGLQDGDRTLRINGVFVDKEEHMQVVDLVRSSGNSVTLLVLDGDSYEKAVKTRVDLKELG*,2,2,FALSE,FALSE,699.666666666667,914,401,784,14,31,20,-1.37717068245462,0.126030177931489,-1.05201153833164,0.102081455796758,-1.28262106436742,0.135140779077822,-1.20691120440607,0.0684102444252301,-0.0227789904026439,0.0138978904297957,0.0123523286592473,0.0114949763413234,-0.00376076689581079,0.0135936222625297,-0.00139109255129208,0.0072826215186577,missense,"V55T,K77S",-1.17278806654804,-1.42578301816732
NHERF3_PDZ1 abundance,2,MTSTFNPRECKLSKQEGQNYGFFLRIEKDTEGHLVRVVEKCSPAEKAGLQDGDRTLRINGVFVDKEEHMQVVDLVRMSGNSVTLLVLDGDSYEKAVKTRVDLKELG*,2,2,FALSE,FALSE,379.666666666667,458,237,444,11,9,13,-1.30257266736481,0.145001381751246,-1.37472868691267,0.170150172115555,-1.34710073179881,0.167486847687925,-1.33721948867783,0.0921548131163924,-0.0145527460458201,0.015989926768518,-0.0239875330612215,0.0191599168298943,-0.0102466866060349,0.0168472681373282,-0.0152630779983559,0.00981035268457251,missense,"V55T,K77M",-1.28976538424395,-1.57077924272866
NHERF3_PDZ1 abundance,2,MTSTFNPRECKLSKQEGQNYGFFLRIEKDTEGHLVRVVEKCSPAEKAGLQDGDRTLRINGVFVDKEEHMQVVDLVRISGNSVTLLVLDGDSYEKAVKTRVDLKELG*,2,2,FALSE,FALSE,220,306,134,220,6,7,40,-1.34800728673366,0.181327746340053,-1.27606125562842,0.196261386500367,-0.703779236142418,0.102350955917802,-0.930676519295124,0.0811549751631459,-0.0195630171735104,0.0199957914197803,-0.012876996094255,0.0221001941726687,0.054464124334923,0.0102953397371953,0.0280155069849417,0.00863936349643103,missense,"V55T,K77I",-0.924813099342865,-1.11841202746002
NHERF3_PDZ1 abundance,2,MTSTFNPRECKLSKQEGQNYGFFLRIEKDTEGHLVRVVEKCSPAEKAGLQDGDRTLRINGVFVDKEEHMQVVDLVRQSGNSVTLLVLDGDSYEKAVKTRVDLKELG*,2,2,FALSE,FALSE,82.6666666666667,126,51,71,0,0,1,,,,,-1.57837563196239,0.597473286114525,-1.57837563196239,0.597473286114525,,,,,-0.0335103058709309,0.0600990035636554,-0.0409353867760293,0.0636040968255337,missense,"V55T,K77Q",-1.50625045996244,-1.83911774861454
NHERF3_PDZ1 abundance,2,MTSTFNPRECKLSKQEGQNYGFFLRIEKDTEGHLVRVVEKCSPAEKAGLQDGDRTLRINGVFVDKEEHMQVVDLVRHSGNSVTLLVLDGDSYEKAVKTRVDLKELG*,2,2,FALSE,FALSE,281.333333333333,357,129,358,8,9,3,-1.2826102911508,0.170974159337741,-1.17380425951238,0.178848533463239,-1.68769659648892,0.345169001538446,-1.28258927772163,0.116353691489951,-0.0123514088590116,0.0188540567965719,-0.0013622528736163,0.020139403820156,-0.0445067490414508,0.0347200678852546,-0.00944741174513478,0.0123864474471526,missense,"V55T,K77H",-1.24072402376152,-1.50999128607719
NHERF3_PDZ1 abundance,2,MTSTFNPRECKLSKQEGQNYGFFLRIEKDTEGHLVRVVEKCSPAEKAGLQDGDRTLRINGVFVDKEEHMQVVDLVRPSGNSVTLLVLDGDSYEKAVKTRVDLKELG*,2,2,FALSE,FALSE,91.3333333333333,116,51,107,1,1,3,-1.62449832911309,0.414333370431658,-1.56040035493463,0.492735554355054,-1.36498088679019,0.346598125268475,-1.49179164870251,0.233965863603065,-0.0500528750383319,0.045690324953738,-0.0448952622320885,0.055484940880125,-0.0120452264295198,0.0348638214456898,-0.0317180775125216,0.024906866613659,missense,"V55T,K77P",-1.42852430330424,-1.7427742908649
NHERF3_PDZ1 abundance,2,MTSTFNPRECKLSKQEGQNYGFFLRIEKDTEGHLVRVVEKCSPAEKAGLQDGDRTLRINGVFVDKEEHMQVVDLVRLSGNSVTLLVLDGDSYEKAVKTRVDLKELG*,2,2,FALSE,FALSE,673,951,336,732,11,12,24,-1.49804238235657,0.131811577460985,-1.30692848335461,0.149320122798784,-1.24405116098763,0.123743239109805,-1.34803147497712,0.0772176627695485,-0.0361080332467601,0.0145354302516905,-0.0163528286993581,0.0168143299432651,0.00011892582776929,0.012447159632193,-0.0164140694141042,0.00822021639055233,missense,"V55T,K77L",-1.29947126874181,-1.5828099221453
NHERF3_PDZ1 abundance,2,MTSTFNPRECKLSKQEGQNYGFFLRIEKDTEGHLVRVVEKCSPAEKAGLQDGDRTLRINGVFVDKEEHMQVVDLVRESGNSVTLLVLDGDSYEKAVKTRVDLKELG*,2,2,FALSE,FALSE,325.666666666667,452,163,362,6,6,9,-1.49677457722795,0.182387533794887,-1.36183460435171,0.208404745677908,-1.39027166605217,0.200921381553581,-1.42298411461183,0.113331722964301,-0.0359682269158234,0.0201126587460659,-0.0225355830197135,0.0234676083162125,-0.0145891906005002,0.0202104012122956,-0.0243931624705615,0.0120647433924674,missense,"V55T,K77E",-1.36675600652879,-1.66621098776961
NHERF3_PDZ1 abundance,2,MTSTFNPRECKLSKQEGQNYGFFLRIEKDTEGHLVRVVEKCSPAEKAGLQDGDRTLRINGVFVDKEEHMQVVDLVRDSGNSVTLLVLDGDSYEKAVKTRVDLKELG*,2,2,FALSE,FALSE,317,428,149,374,5,4,8,-1.50588429928386,0.199965331415359,-1.46628591868152,0.249547516906957,-1.39434913378567,0.213254201439404,-1.45690512351789,0.125932488974434,-0.0369727951950802,0.0220510381829278,-0.0342974194636592,0.028100527960658,-0.0149993373862087,0.0214509423435788,-0.0280042279106782,0.0134061595863133,missense,"V55T,K77D",-1.39720678452457,-1.70395546619766
NHERF3_PDZ1 abundance,2,MTSTFNPRECKLSKQEGQNYGFFLRIEKDTEGHLVRVVEKCSPAEKAGLQDGDRTLRINGVFVDKEEHMQVVDLVRASGNSVTLLVLDGDSYEKAVKTRVDLKELG*,2,2,FALSE,FALSE,404.333333333333,511,242,460,11,13,15,-1.24755107369152,0.141580046399284,-1.20376870785741,0.149100374942301,-1.12269636223043,0.156891516724053,-1.19558095291118,0.0859085958962574,-0.00848527797829263,0.0156126413863534,-0.00473642717509468,0.0167895850335104,0.0123258355800113,0.0157814985905475,-0.000184929146354873,0.00914541081336954,missense,"V55T,K77A",-1.1626169370907,-1.41317565633096
NHERF3_PDZ1 abundance,2,MTSTFNPRECKLSKQEGQNYGFFLRIEKDTEGHLVRVVEKCSPAEKAGLQDGDRTLRINGVFVDKEEHMQVVDLVRGSGNSVTLLVLDGDSYEKAVKTRVDLKELG*,2,2,FALSE,FALSE,843.666666666667,1174,426,931,39,7,16,-1.20039505589574,0.0976636001425074,-1.4672605689755,0.189537758529314,-1.48373354441773,0.150303582307727,-1.31325907989976,0.0751767054446838,-0.00328518083340465,0.0107697857452665,-0.0344071708576108,0.0213430738529017,-0.0239903904390504,0.0151188274667243,-0.0127123695477565,0.00800294601156739,missense,"V55T,K77G",-1.2682562041836,-1.54411809197234
NHERF3_PDZ1 abundance,2,MTSTFNPRECKLSKQEGQNYGFFLRIEKDTEGHLVRVVEKCSPAEKAGLQDGDRTLRINGVFVDKEEHMQVVDLVRVSGNSVTLLVLDGDSYEKAVKTRVDLKELG*,2,2,FALSE,FALSE,884.333333333333,1233,508,912,25,23,23,-1.36214421691835,0.112404218016496,-1.27835764496746,0.11102110802355,-1.35060762165014,0.126594010743212,-1.32838415098187,0.0670135214649902,-0.0211219573412154,0.0123952971540622,-0.0131355831306244,0.0125016341132425,-0.010599439759306,0.0127339147700997,-0.0143225109682306,0.00713393319322767,missense,"V55T,K77V",-1.28183393068835,-1.560948013534
NHERF3_PDZ1 abundance,2,MTSTFNPRECKLSKQEGQNYGFFLRIEKDTEGHLVRVVEKCSPAEKAGLQDGDRTLRINGVFVDKEEHMQVVDLVR*SGNSVTLLVLDGDSYEKAVKTRVDLKELG*,2,2,FALSE,TRUE,271,336,188,289,4,12,6,-1.52355027243981,0.217655821872043,-1.20199041600307,0.154201026739419,-1.45015243650166,0.244887995669185,-1.33883741307521,0.111915842663274,-0.0389208981279391,0.024001844744115,-0.00453618098312897,0.0173639486265408,-0.0206125136850217,0.0246329415330507,-0.0154353143517106,0.011914015669818,stop,"V55T,K77*",-1.29121778964778,-1.57257953447954
NHERF3_PDZ1 abundance,2,MTSTFNPRECKLSKQEGQNYGFFLRIEKDTEGHLVRVVEKCSPAEKAGLQDGDRTLRINGVFVDKEEHMQVVDLVRYSGNSVTLLVLDGDSYEKAVKTRVDLKELG*,2,2,FALSE,FALSE,173.666666666667,225,84,212,7,2,16,-1.2555566403561,0.17842902854513,-1.15528905115108,0.374246336802912,-1.04878746880538,0.153134715059737,-1.13814249598546,0.110978740839835,-0.00936808628784844,0.0196761373261184,0.000722669215383026,0.0421423534157028,0.019760227966362,0.0154036071569741,0.0059296892988823,0.0118142563726266,missense,"V55T,K77Y",-1.11105462344877,-1.34926291704963
NHERF3_PDZ1 abundance,2,MTSTFNPRECKLSKQEGQNYGFFLRIEKDTEGHLVRVVEKCSPAEKAGLQDGDRTLRINGVFVDKEEHMQVVDLVRWSGNSVTLLVLDGDSYEKAVKTRVDLKELG*,2,2,FALSE,FALSE,416,546,275,427,3,4,27,-1.4276479354123,0.255942075896144,-1.58026556549888,0.24827587214703,-1.11258013176296,0.118694975391382,-1.23356342934015,0.0987881017141356,-0.0283453344506886,0.0282238348430541,-0.0471322025624271,0.0279573332313525,0.0133434130768554,0.0119393618339403,-0.00422835864288082,0.0105165002899095,missense,"V55T,K77W",-1.1967136811077,-1.45543939813731
NHERF3_PDZ1 abundance,2,MTSTFNPRECKLSKQEGQNYGFFLRIEKDTEGHLVRVVEKCSPAEKAGLQDGDRTLRINGVFVDKEEHMQVVDLVRCSGNSVTLLVLDGDSYEKAVKTRVDLKELG*,2,2,FALSE,FALSE,313,400,166,373,15,1,9,-1.21191205411061,0.139301302178817,-1.75446910470021,0.487111090277093,-1.28356743573927,0.201406373454853,-1.26232308429564,0.111524891627153,-0.00455520982088634,0.0153613544484678,-0.06674855252594,0.0548515929228084,-0.00385596107063133,0.0202591858704222,-0.00728997147306096,0.0118723969261295,missense,"V55T,K77C",-1.22253112865798,-1.48744075101781
NHERF3_PDZ1 abundance,2,MTSTFNPRECKLSKQEGQNYGFFLRIEKDTEGHLVRVVEKCSPAEKAGLQDGDRTLRINGVFVDKEEHMQVVDLVRFSGNSVTLLVLDGDSYEKAVKTRVDLKELG*,2,2,FALSE,FALSE,245,368,94,273,9,30,5,-1.33055784429395,0.159436396060756,-0.724674596812052,0.13128804044625,-1.40665956073684,0.269144555764546,-1.0237887034099,0.0948473939380034,-0.017638792015152,0.017581737956273,0.0492124064181334,0.0147838107034156,-0.0162376260434631,0.0270728750422012,0.0181032372455079,0.0100969917281389,missense,"V55T,K77F",-1.00839960041166,-1.22201952434907
NHERF3_PDZ1 abundance,2,MTSTFNPRECKLSKQEGQNYGFFLRIEKDTEGHLVRVVEKCSPAEKAGLQDGDRRLRINGVFVDKEEHMQVVDLVRKSGNSVTLLVLDGDSYEKAVKTRVDLKELG*,1,1,FALSE,FALSE,1202.66666666667,1090,756,1762,74,29,70,-1.03715394339366,0.0790429059475484,-1.37093272755429,0.0959898452584337,-1.25179043879772,0.0740925423227096,-1.20426136321849,0.0471014323058304,0.0147161195886667,0.0087164016122301,-0.0235600855618038,0.0108090249266217,-0.000659557320345117,0.00745286537252693,-0.00110900336105743,0.00501418913719787,missense,V55R,-1.17040931283967,-1.4228344952086
NHERF3_PDZ1 abundance,2,MTSTFNPRECKLSKQEGQNYGFFLRIEKDTEGHLVRVVEKCSPAEKAGLQDGDRRLRINGVFVDKEEHMQVVDLVRNSGNSVTLLVLDGDSYEKAVKTRVDLKELG*,2,2,FALSE,FALSE,562.333333333333,780,350,557,11,20,7,-1.44482984116097,0.139876029558867,-1.24546069558682,0.11818519128982,-1.60551522970177,0.226280072379868,-1.36654146101188,0.083848881883824,-0.0302400571860633,0.0154247321115484,-0.00943119184936109,0.0133083523071622,-0.0362402401109407,0.022761196512701,-0.018384552398624,0.00892614368875602,missense,"V55R,K77N",-1.3160876222533,-1.60340629563547
NHERF3_PDZ1 abundance,2,MTSTFNPRECKLSKQEGQNYGFFLRIEKDTEGHLVRVVEKCSPAEKAGLQDGDRRLRINGVFVDKEEHMQVVDLVRTSGNSVTLLVLDGDSYEKAVKTRVDLKELG*,2,2,FALSE,FALSE,799,1092,414,891,21,30,19,-1.32058496651297,0.105274655781442,-1.1266010226102,0.104690875022506,-1.39222502566737,0.138116510878911,-1.260969607123,0.0653872629033592,-0.0165390398371838,0.0116090896251872,0.00395311108930307,0.0117888123963684,-0.0147856763166045,0.0138929469692144,-0.00714588688360684,0.00696080962532726,missense,"V55R,K77T",-1.221316116657,-1.48593471415179
NHERF3_PDZ1 abundance,2,MTSTFNPRECKLSKQEGQNYGFFLRIEKDTEGHLVRVVEKCSPAEKAGLQDGDRRLRINGVFVDKEEHMQVVDLVRRSGNSVTLLVLDGDSYEKAVKTRVDLKELG*,2,2,FALSE,FALSE,1918.33333333333,2688,1024,2043,79,75,66,-1.26727102409444,0.0602238125638441,-1.09541392756364,0.0671570452234462,-1.28649055120588,0.0747395336766812,-1.21602714402819,0.0384483985188715,-0.0106598818269811,0.00664113914630711,0.00746496264859722,0.00756228092528062,-0.00414999317370213,0.00751794532939137,-0.00236153109617138,0.00409302929355114,missense,"V55R,K77R",-1.18097141552875,-1.43592647785542
NHERF3_PDZ1 abundance,2,MTSTFNPRECKLSKQEGQNYGFFLRIEKDTEGHLVRVVEKCSPAEKAGLQDGDRRLRINGVFVDKEEHMQVVDLVRSSGNSVTLLVLDGDSYEKAVKTRVDLKELG*,2,2,FALSE,FALSE,1777.33333333333,2321,941,2070,83,54,60,-1.18862372625453,0.0611291637086846,-1.16591325861156,0.0759715214153639,-1.26032267084386,0.0784891352064665,-1.20139506872669,0.0407166056521642,-0.00198710562434223,0.00674097611565839,-0.000473679450007619,0.00855484313451265,-0.00151780262781573,0.00789511251148637,-0.000803871606007645,0.00433449158061758,missense,"V55R,K77S",-1.16783624971286,-1.41964512100945
NHERF3_PDZ1 abundance,2,MTSTFNPRECKLSKQEGQNYGFFLRIEKDTEGHLVRVVEKCSPAEKAGLQDGDRRLRINGVFVDKEEHMQVVDLVRMSGNSVTLLVLDGDSYEKAVKTRVDLKELG*,2,2,FALSE,FALSE,656.333333333333,763,415,791,22,35,15,-1.27426018778903,0.109868507493248,-1.09603226951347,0.0970121408787843,-1.44512142123344,0.155637982483254,-1.22267620812064,0.0658836504639311,-0.0114306070042171,0.0121156734354244,0.00739533368387783,0.0109241414664285,-0.0201064508842902,0.0156554073316481,-0.00306935808386041,0.00701365262801767,missense,"V55R,K77M",-1.1869402584697,-1.44332500355668
NHERF3_PDZ1 abundance,2,MTSTFNPRECKLSKQEGQNYGFFLRIEKDTEGHLVRVVEKCSPAEKAGLQDGDRRLRINGVFVDKEEHMQVVDLVRISGNSVTLLVLDGDSYEKAVKTRVDLKELG*,2,2,FALSE,FALSE,666.666666666667,825,362,813,10,30,87,-1.47705551069579,0.143170276824105,-1.08275528163588,0.105478984642021,-0.868123777383715,0.0698626124476701,-1.01074724882134,0.0539515268108009,-0.0337937205353697,0.0157880029431252,0.00889040113119996,0.0118775582058789,0.0379329364152764,0.00702738263289314,0.0194915669996143,0.00574341684374788,missense,"V55R,K77I",-0.996692329571984,-1.20750807798403
NHERF3_PDZ1 abundance,2,MTSTFNPRECKLSKQEGQNYGFFLRIEKDTEGHLVRVVEKCSPAEKAGLQDGDRRLRINGVFVDKEEHMQVVDLVRQSGNSVTLLVLDGDSYEKAVKTRVDLKELG*,2,2,FALSE,FALSE,281.333333333333,351,138,355,3,5,15,-1.57630797572823,0.244804727847634,-1.33303314080604,0.229345051184449,-1.19469588312816,0.156127758088636,-1.31197260636563,0.114166713458223,-0.0447387172539955,0.0269956715142613,-0.0192923676926109,0.0258256107026304,0.0050835043100162,0.0157046731758914,-0.0125754178394047,0.0121536324147183,missense,"V55R,K77Q",-1.26710134112827,-1.54268661118438
NHERF3_PDZ1 abundance,2,MTSTFNPRECKLSKQEGQNYGFFLRIEKDTEGHLVRVVEKCSPAEKAGLQDGDRRLRINGVFVDKEEHMQVVDLVRHSGNSVTLLVLDGDSYEKAVKTRVDLKELG*,2,2,FALSE,FALSE,426.666666666667,647,213,420,16,7,13,-1.29837911442928,0.137092817173612,-1.34773607257499,0.193393961337803,-1.33045275641223,0.167550766639063,-1.3196844487173,0.0930220875282551,-0.0140903049054033,0.0151178152967984,-0.0209480048650346,0.0217773051214994,-0.00857209000843237,0.0168536976553695,-0.0133963830256956,0.00990267849553078,missense,"V55R,K77H",-1.27402423661288,-1.5512677081703
NHERF3_PDZ1 abundance,2,MTSTFNPRECKLSKQEGQNYGFFLRIEKDTEGHLVRVVEKCSPAEKAGLQDGDRRLRINGVFVDKEEHMQVVDLVRPSGNSVTLLVLDGDSYEKAVKTRVDLKELG*,2,2,FALSE,FALSE,548,719,309,616,20,7,11,-1.23714958131672,0.105313700871793,-1.45082415854508,0.190643075329218,-1.20545763174896,0.182398961517797,-1.27049646682288,0.0822730922569537,-0.00733826062337051,0.0116133952954356,-0.0325563337240763,0.0214675390690901,0.00400099504350315,0.0183472568448255,-0.00816006997911353,0.00875839279790711,missense,"V55R,K77P",-1.22986834723838,-1.49653541153743
NHERF3_PDZ1 abundance,2,MTSTFNPRECKLSKQEGQNYGFFLRIEKDTEGHLVRVVEKCSPAEKAGLQDGDRRLRINGVFVDKEEHMQVVDLVRLSGNSVTLLVLDGDSYEKAVKTRVDLKELG*,2,2,FALSE,FALSE,2386,3177,1336,2645,48,58,56,-1.43053194248299,0.0741611958797872,-1.28628425787844,0.0699171786049411,-1.41581343543,0.0809744681042813,-1.37161030329999,0.0430770699488161,-0.0286633663294422,0.00817807442151029,-0.0140281666774341,0.00787308828663281,-0.0171584015167625,0.00814510867726308,-0.0189241566674329,0.00458577511607708,missense,"V55R,K77L",-1.32063790528404,-1.60904648189669
NHERF3_PDZ1 abundance,2,MTSTFNPRECKLSKQEGQNYGFFLRIEKDTEGHLVRVVEKCSPAEKAGLQDGDRRLRINGVFVDKEEHMQVVDLVRESGNSVTLLVLDGDSYEKAVKTRVDLKELG*,2,2,FALSE,FALSE,683,916,327,806,14,11,27,-1.46209151291784,0.126858685767814,-1.40191596494391,0.152820838089087,-1.30217482401788,0.117422833827595,-1.38222602220242,0.0750621810788416,-0.0321435760626487,0.0139892535566155,-0.0270489815418959,0.0172085312124933,-0.00572765227500163,0.0118113988904041,-0.0200542544117751,0.00799075430522135,missense,"V55R,K77E",-1.33016760118603,-1.6208587712723
NHERF3_PDZ1 abundance,2,MTSTFNPRECKLSKQEGQNYGFFLRIEKDTEGHLVRVVEKCSPAEKAGLQDGDRRLRINGVFVDKEEHMQVVDLVRDSGNSVTLLVLDGDSYEKAVKTRVDLKELG*,2,2,FALSE,FALSE,479.666666666667,684,223,532,16,28,9,-1.30565596549157,0.120098632503087,-1.01829968134217,0.109097688121753,-1.40710868487878,0.200323508928804,-1.18440656500261,0.0748970001243957,-0.0148927546075106,0.0132437933730726,0.0161484833622869,0.0122850456438383,-0.0162828028137636,0.0201502620398135,0.0010046417801125,0.00797316994510939,missense,"V55R,K77D",-1.15258572586155,-1.40074172653454
NHERF3_PDZ1 abundance,2,MTSTFNPRECKLSKQEGQNYGFFLRIEKDTEGHLVRVVEKCSPAEKAGLQDGDRRLRINGVFVDKEEHMQVVDLVRASGNSVTLLVLDGDSYEKAVKTRVDLKELG*,2,2,FALSE,FALSE,1127.66666666667,1520,643,1220,22,61,30,-1.43850018751316,0.0975916012724936,-1.04558839088878,0.0767088351784061,-1.33520114179565,0.110570907080684,-1.22763598531547,0.0529452447430776,-0.029542059021658,0.0107618461198296,0.0130756130924103,0.00863786902982488,-0.00904972346370425,0.011122173146675,-0.0035973518138975,0.00563629295460215,missense,"V55R,K77A",-1.19139263412535,-1.44884383125006
NHERF3_PDZ1 abundance,2,MTSTFNPRECKLSKQEGQNYGFFLRIEKDTEGHLVRVVEKCSPAEKAGLQDGDRRLRINGVFVDKEEHMQVVDLVRGSGNSVTLLVLDGDSYEKAVKTRVDLKELG*,2,2,FALSE,FALSE,1940.66666666667,2555,1079,2188,58,70,72,-1.33201425497851,0.0713042124658858,-1.20060792991525,0.0663485104511951,-1.27787439849183,0.0721354496279961,-1.26666766307643,0.0402903377180516,-0.0177993966929126,0.00786302255775962,-0.00438050486401687,0.00747123512263583,-0.00328330640342989,0.00725600415116774,-0.00775247417546057,0.00428911317193385,missense,"V55R,K77G",-1.22643124272314,-1.49227503706527
NHERF3_PDZ1 abundance,2,MTSTFNPRECKLSKQEGQNYGFFLRIEKDTEGHLVRVVEKCSPAEKAGLQDGDRRLRINGVFVDKEEHMQVVDLVRVSGNSVTLLVLDGDSYEKAVKTRVDLKELG*,2,2,FALSE,FALSE,2094,2970,1015,2297,56,92,99,-1.40507043413691,0.0740554851949394,-1.08252933418502,0.0609381863397443,-1.18065472782479,0.0625753463636637,-1.20115789873097,0.0376084496376231,-0.0258556161621485,0.00816641724908234,0.00891584415198819,0.00686200059345906,0.00649588451550212,0.00629436671313525,-0.000778623643091308,0.00400361242552873,missense,"V55R,K77V",-1.16762334298868,-1.41938121795715
NHERF3_PDZ1 abundance,2,MTSTFNPRECKLSKQEGQNYGFFLRIEKDTEGHLVRVVEKCSPAEKAGLQDGDRRLRINGVFVDKEEHMQVVDLVR*SGNSVTLLVLDGDSYEKAVKTRVDLKELG*,2,2,FALSE,TRUE,975.666666666667,1309,487,1131,30,26,46,-1.33207053304817,0.106083629198942,-1.24388343053937,0.105831782379029,-1.19654516177146,0.0905739950093926,-1.25076872817049,0.0577312597186429,-0.0178056027179976,0.0116982986075242,-0.0092535824661194,0.0119172853199617,0.00489748795354147,0.00911071168427201,-0.00605995098039605,0.00614578880485838,stop,"V55R,K77*",-1.21215882121201,-1.47458402418155
NHERF3_PDZ1 abundance,2,MTSTFNPRECKLSKQEGQNYGFFLRIEKDTEGHLVRVVEKCSPAEKAGLQDGDRRLRINGVFVDKEEHMQVVDLVRYSGNSVTLLVLDGDSYEKAVKTRVDLKELG*,2,2,FALSE,FALSE,905.666666666667,1320,504,893,25,77,24,-1.39470225864146,0.104900061539271,-0.9575967634506,0.0719745537345539,-1.34401032522982,0.123627113103535,-1.14367505256474,0.0535024990634346,-0.0247122728029811,0.0115677815050308,0.0229839913354703,0.00810476090783065,-0.00993582692457345,0.0124354786793758,0.00534072026455133,0.00569561553616714,missense,"V55R,K77Y",-1.11602118127171,-1.35541908601962
NHERF3_PDZ1 abundance,2,MTSTFNPRECKLSKQEGQNYGFFLRIEKDTEGHLVRVVEKCSPAEKAGLQDGDRRLRINGVFVDKEEHMQVVDLVRWSGNSVTLLVLDGDSYEKAVKTRVDLKELG*,2,2,FALSE,FALSE,927.666666666667,1269,500,1014,18,32,34,-1.47189908190377,0.115433116406789,-1.15148236755993,0.100226461576573,-1.27240349168115,0.10447821109676,-1.28342576918347,0.0612899973812388,-0.0332250989279359,0.0127293068225573,0.0011513243269072,0.0112860930088133,-0.0027329955266884,0.0105093173652369,-0.00953646055312132,0.00652463468822904,missense,"V55R,K77W",-1.24147493939232,-1.51092206422782
NHERF3_PDZ1 abundance,2,MTSTFNPRECKLSKQEGQNYGFFLRIEKDTEGHLVRVVEKCSPAEKAGLQDGDRRLRINGVFVDKEEHMQVVDLVRCSGNSVTLLVLDGDSYEKAVKTRVDLKELG*,2,2,FALSE,FALSE,1099.66666666667,1359,560,1380,39,20,33,-1.25884980072401,0.100578994380331,-1.34992682713595,0.115814884993012,-1.40060060985246,0.105740722531788,-1.33291645102563,0.0616810928200548,-0.00973123726257641,0.011091278822099,-0.0211946967999333,0.0130414417836902,-0.015628164634468,0.0106363116275684,-0.0148049975622337,0.00656626880432525,missense,"V55R,K77C",-1.28590256151313,-1.56599118019525
NHERF3_PDZ1 abundance,2,MTSTFNPRECKLSKQEGQNYGFFLRIEKDTEGHLVRVVEKCSPAEKAGLQDGDRRLRINGVFVDKEEHMQVVDLVRFSGNSVTLLVLDGDSYEKAVKTRVDLKELG*,2,2,FALSE,FALSE,983.666666666667,1447,517,987,24,23,27,-1.41848487229106,0.106396874426579,-1.30962459774113,0.109279924264961,-1.36646834848199,0.116570897145328,-1.36579684038199,0.0638012018993089,-0.0273348840224623,0.0117328415076678,-0.0166564271428236,0.0123055665125735,-0.0121948481240692,0.0117257037691434,-0.0183052837120697,0.00679196529367712,missense,"V55R,K77F",-1.31541917876582,-1.60257774370826
NHERF3_PDZ1 abundance,2,MTSTFNPRECKLSKQEGQNYGFFLRIEKDTEGHLVRVVEKCSPAEKAGLQDGDRSLRINGVFVDKEEHMQVVDLVRKSGNSVTLLVLDGDSYEKAVKTRVDLKELG*,1,1,FALSE,FALSE,568.333333333333,389,409,907,29,26,46,-1.00199961777795,0.100523980291892,-1.23018082274629,0.10411135876648,-1.14692213221454,0.0907437046198891,-1.12562009119754,0.0565541003929197,0.0185927384553493,0.0110852121816659,-0.00771058769624178,0.0117235554346564,0.0098889992051574,0.00912778253701648,0.00726276353856813,0.00602047415486076,missense,V55S,-1.09981330190594,-1.33532902614757
NHERF3_PDZ1 abundance,2,MTSTFNPRECKLSKQEGQNYGFFLRIEKDTEGHLVRVVEKCSPAEKAGLQDGDRSLRINGVFVDKEEHMQVVDLVRNSGNSVTLLVLDGDSYEKAVKTRVDLKELG*,2,2,FALSE,FALSE,379.333333333333,445,215,478,8,10,19,-1.35861267453232,0.155816226506783,-1.28522117930438,0.163640009100643,-1.06388187731408,0.140255398241695,-1.22161264260643,0.0879200625056954,-0.0207325189548328,0.0171825262704358,-0.0139084577355662,0.0184268339281029,0.0182419024916708,0.0141080946623843,-0.00295613607792597,0.0093595417543862,missense,"V55S,K77N",-1.18598549920983,-1.44214155628012
NHERF3_PDZ1 abundance,2,MTSTFNPRECKLSKQEGQNYGFFLRIEKDTEGHLVRVVEKCSPAEKAGLQDGDRSLRINGVFVDKEEHMQVVDLVRTSGNSVTLLVLDGDSYEKAVKTRVDLKELG*,2,2,FALSE,FALSE,455.333333333333,478,283,605,6,9,25,-1.41440971150058,0.175027186435082,-1.35552028079132,0.169811100333682,-1.22460418771489,0.120797949882872,-1.30363029996963,0.0857959748779495,-0.0268854984936991,0.0193010015476811,-0.0218245528000561,0.0191217353396302,0.00207506971433741,0.0121508971015341,-0.0116873365208069,0.00913342172813423,missense,"V55S,K77T",-1.25961248014714,-1.5334039862284
NHERF3_PDZ1 abundance,2,MTSTFNPRECKLSKQEGQNYGFFLRIEKDTEGHLVRVVEKCSPAEKAGLQDGDRSLRINGVFVDKEEHMQVVDLVRRSGNSVTLLVLDGDSYEKAVKTRVDLKELG*,2,2,FALSE,FALSE,946.666666666667,1233,513,1094,50,15,44,-1.08648077403305,0.0784565518213653,-1.36649877638314,0.131582229484377,-1.22912431661447,0.091337001975125,-1.18431406936301,0.0542259016015702,0.00927663756359254,0.00865174181778642,-0.0230607964067552,0.0148169381309856,0.0016203962600469,0.00918746148952415,0.00101448841552404,0.00577262544798869,missense,"V55S,K77R",-1.15250269283046,-1.40063880507712
NHERF3_PDZ1 abundance,2,MTSTFNPRECKLSKQEGQNYGFFLRIEKDTEGHLVRVVEKCSPAEKAGLQDGDRSLRINGVFVDKEEHMQVVDLVRSSGNSVTLLVLDGDSYEKAVKTRVDLKELG*,2,2,FALSE,FALSE,791.666666666667,977,464,934,20,50,25,-1.28933409853779,0.101043448683566,-0.994320919278436,0.0844638548550578,-1.29797560851123,0.12048261260096,-1.15657757597835,0.0570724991749581,-0.0130928720535353,0.0111424961981429,0.0188486339475768,0.00951113016245501,-0.00530525905079557,0.0121191777646703,0.00396718044684785,0.00607566036501156,missense,"V55S,K77S",-1.12760373405313,-1.36977594132429
NHERF3_PDZ1 abundance,2,MTSTFNPRECKLSKQEGQNYGFFLRIEKDTEGHLVRVVEKCSPAEKAGLQDGDRSLRINGVFVDKEEHMQVVDLVRMSGNSVTLLVLDGDSYEKAVKTRVDLKELG*,2,2,FALSE,FALSE,357.333333333333,445,216,411,10,27,18,-1.31327719521444,0.145213668058646,-0.968946583981902,0.11861968403915,-1.11701694814264,0.143455834142826,-1.10973798849755,0.0773627643646907,-0.0157331804274782,0.0160133364937791,0.021705934341991,0.0133572787633442,0.0128971199126067,0.0144300220407248,0.00895349485894625,0.00823566319984313,missense,"V55S,K77M",-1.08555599061066,-1.31765674274314
NHERF3_PDZ1 abundance,2,MTSTFNPRECKLSKQEGQNYGFFLRIEKDTEGHLVRVVEKCSPAEKAGLQDGDRSLRINGVFVDKEEHMQVVDLVRISGNSVTLLVLDGDSYEKAVKTRVDLKELG*,2,2,FALSE,FALSE,394.333333333333,483,227,473,7,9,15,-1.47089191908979,0.164430302803168,-1.23572928444884,0.174250160796749,-1.28494522839659,0.156148079648024,-1.33232917702983,0.0949439920711015,-0.0331140347474094,0.0181324375574462,-0.00833537733608203,0.0196215998312011,-0.00399455131014026,0.0157067172931741,-0.0147424792321932,0.0101072750950333,missense,"V55S,K77I",-1.28537536758095,-1.56533771052025
NHERF3_PDZ1 abundance,2,MTSTFNPRECKLSKQEGQNYGFFLRIEKDTEGHLVRVVEKCSPAEKAGLQDGDRSLRINGVFVDKEEHMQVVDLVRQSGNSVTLLVLDGDSYEKAVKTRVDLKELG*,2,2,FALSE,FALSE,242.666666666667,262,145,321,5,5,3,-1.30815174202288,0.196145252005036,-1.40173974887327,0.224699272348887,-1.6921648160047,0.344778238079315,-1.40193543422905,0.135818070340068,-0.0151679746328942,0.021629781576382,-0.0270291385689765,0.0253024684983487,-0.0449562010033098,0.0346807615345463,-0.0221524224471495,0.0144585304436707,missense,"V55S,K77Q",-1.3478606754608,-1.64278976628275
NHERF3_PDZ1 abundance,2,MTSTFNPRECKLSKQEGQNYGFFLRIEKDTEGHLVRVVEKCSPAEKAGLQDGDRSLRINGVFVDKEEHMQVVDLVRHSGNSVTLLVLDGDSYEKAVKTRVDLKELG*,2,2,FALSE,FALSE,189.333333333333,234,85,249,15,2,10,-0.958888076247304,0.139763473697364,-1.36633160516905,0.357295841058149,-1.21859394374282,0.190578399872772,-1.07836765599704,0.107483722441672,0.0233468337862166,0.0154123200920141,-0.0230419719382371,0.0402336272319022,0.00267963176303601,0.0191700151275283,0.0122930277086701,0.0114421937318859,missense,"V55S,K77H",-1.05739494642497,-1.2827504449492
NHERF3_PDZ1 abundance,2,MTSTFNPRECKLSKQEGQNYGFFLRIEKDTEGHLVRVVEKCSPAEKAGLQDGDRSLRINGVFVDKEEHMQVVDLVRPSGNSVTLLVLDGDSYEKAVKTRVDLKELG*,2,2,FALSE,FALSE,235,287,132,286,2,13,7,-1.11808518417897,0.305931955533606,-1.05365305887322,0.158408653656953,-1.18829421177261,0.227911011889694,-1.10065999991116,0.119704787985554,0.00579148316235721,0.0337364341363583,0.012167483726914,0.0178377523305795,0.00572743949264566,0.0229252504406189,0.00991989332135203,0.0127431888629306,missense,"V55S,K77P",-1.07740671014975,-1.30755551181225
NHERF3_PDZ1 abundance,2,MTSTFNPRECKLSKQEGQNYGFFLRIEKDTEGHLVRVVEKCSPAEKAGLQDGDRSLRINGVFVDKEEHMQVVDLVRLSGNSVTLLVLDGDSYEKAVKTRVDLKELG*,2,2,FALSE,FALSE,1099.33333333333,1464,649,1185,17,42,33,-1.4647960114647,0.107537500732474,-1.10820195071543,0.0880535455395937,-1.30545937125808,0.105315586945538,-1.26729608884849,0.0572028173216416,-0.0324418127634824,0.0118586232821669,0.00602495552453347,0.00991535058789216,-0.00605804029548923,0.010593547832589,-0.00781937332322591,0.00608953340036296,missense,"V55S,K77L",-1.22699537846937,-1.49297429701545
NHERF3_PDZ1 abundance,2,MTSTFNPRECKLSKQEGQNYGFFLRIEKDTEGHLVRVVEKCSPAEKAGLQDGDRSLRINGVFVDKEEHMQVVDLVRESGNSVTLLVLDGDSYEKAVKTRVDLKELG*,2,2,FALSE,FALSE,380.333333333333,463,182,496,7,24,25,-1.35947090217983,0.173052366628968,-0.94669830534254,0.126028568915212,-1.11576034948151,0.123040930158059,-1.10032958106949,0.0784691412571346,-0.0208271594132103,0.0190832296637211,0.0242112222476006,0.014191563067983,0.0130235194172684,0.0123765153554116,0.00995506810236255,0.00835344269664735,missense,"V55S,K77E",-1.07711009424363,-1.30718784919714
NHERF3_PDZ1 abundance,2,MTSTFNPRECKLSKQEGQNYGFFLRIEKDTEGHLVRVVEKCSPAEKAGLQDGDRSLRINGVFVDKEEHMQVVDLVRDSGNSVTLLVLDGDSYEKAVKTRVDLKELG*,2,2,FALSE,FALSE,400.333333333333,503,228,470,9,8,12,-1.39616458654283,0.159307174917851,-1.3512483866314,0.181598155654222,-1.35849070444108,0.173951810143095,-1.37079781882955,0.0986411498463225,-0.0248735299977199,0.0175674881843947,-0.0213435122240013,0.0204490275592204,-0.0113923880496407,0.0174975696832917,-0.0188376635268549,0.0105008565095994,missense,"V55S,K77D",-1.31990854065037,-1.60814241673009
NHERF3_PDZ1 abundance,2,MTSTFNPRECKLSKQEGQNYGFFLRIEKDTEGHLVRVVEKCSPAEKAGLQDGDRSLRINGVFVDKEEHMQVVDLVRASGNSVTLLVLDGDSYEKAVKTRVDLKELG*,2,2,FALSE,FALSE,605,793,343,679,32,10,22,-1.02582862293613,0.0993809417784541,-1.3668796737094,0.160571170091894,-1.28616417441525,0.12859305213488,-1.17031689045764,0.0706209955641522,0.015965011444446,0.0109591644026535,-0.0231036877009638,0.0180812644852931,-0.00411716338807225,0.0129349955523101,0.00250455992679011,0.00751796732032792,missense,"V55S,K77A",-1.13993747141871,-1.3850639081538
NHERF3_PDZ1 abundance,2,MTSTFNPRECKLSKQEGQNYGFFLRIEKDTEGHLVRVVEKCSPAEKAGLQDGDRSLRINGVFVDKEEHMQVVDLVRGSGNSVTLLVLDGDSYEKAVKTRVDLKELG*,2,2,FALSE,FALSE,1049,1445,532,1170,32,23,191,-1.3076833984059,0.0893341699968359,-1.29241039728813,0.10867887762078,-0.641235452334565,0.0520019075138525,-0.880368414827033,0.0415311385923106,-0.015116328365476,0.00985126361503426,-0.0147180062474948,0.012237885101675,0.0607553162146419,0.00523079926353869,0.0333710628266203,0.00442120279130546,missense,"V55S,K77G",-0.879651679622459,-1.06243335155713
NHERF3_PDZ1 abundance,2,MTSTFNPRECKLSKQEGQNYGFFLRIEKDTEGHLVRVVEKCSPAEKAGLQDGDRSLRINGVFVDKEEHMQVVDLVRVSGNSVTLLVLDGDSYEKAVKTRVDLKELG*,2,2,FALSE,FALSE,1091,1372,696,1205,16,54,66,-1.38401094549115,0.119789113850344,-1.11408758170854,0.0774300827893152,-1.02567277624684,0.0766842984667997,-1.12337439295891,0.0495963585575397,-0.0235332956631218,0.0132096614183899,0.00536219862621617,0.00871908578128015,0.0220853026144402,0.00771356650404151,0.00750182963830916,0.00527978683767123,missense,"V55S,K77V",-1.09779734599202,-1.33283019986092
NHERF3_PDZ1 abundance,2,MTSTFNPRECKLSKQEGQNYGFFLRIEKDTEGHLVRVVEKCSPAEKAGLQDGDRSLRINGVFVDKEEHMQVVDLVR*SGNSVTLLVLDGDSYEKAVKTRVDLKELG*,2,2,FALSE,TRUE,416,535,216,497,13,8,10,-1.21764279516303,0.140662139147779,-1.36971839286519,0.17939644726158,-1.4578358602161,0.189899409579856,-1.32177256614836,0.0956320126712656,-0.00518716331436922,0.0155114198010513,-0.0234233442858036,0.0202011021580163,-0.0213853785476465,0.0191017164420774,-0.013618673839954,0.01018051841802,stop,"V55S,K77*",-1.27589873275474,-1.55359119163597
NHERF3_PDZ1 abundance,2,MTSTFNPRECKLSKQEGQNYGFFLRIEKDTEGHLVRVVEKCSPAEKAGLQDGDRSLRINGVFVDKEEHMQVVDLVRYSGNSVTLLVLDGDSYEKAVKTRVDLKELG*,2,2,FALSE,FALSE,254,298,166,298,3,19,20,-1.36628425405702,0.245623856605956,-0.986687997928037,0.134944558912063,-1.0730213558896,0.136455017650583,-1.07397917857468,0.089372764578107,-0.0215784970642637,0.0270860003697617,0.0197081460857334,0.0151955563327081,0.017322575103743,0.0137258196854162,0.0127602036466997,0.00951418934352479,missense,"V55S,K77Y",-1.05345542469383,-1.27786731214325
NHERF3_PDZ1 abundance,2,MTSTFNPRECKLSKQEGQNYGFFLRIEKDTEGHLVRVVEKCSPAEKAGLQDGDRSLRINGVFVDKEEHMQVVDLVRWSGNSVTLLVLDGDSYEKAVKTRVDLKELG*,2,2,FALSE,FALSE,371.666666666667,398,228,489,9,9,8,-1.33134733865561,0.15377970145639,-1.33026818631449,0.171402822080867,-1.36656153785548,0.21255701648636,-1.33889045053251,0.100780045700383,-0.0177258529581208,0.0169579498834749,-0.0189810174457209,0.019300972632859,-0.0122042219130226,0.0213808134826719,-0.0154409604611651,0.0107285529475207,missense,"V55S,K77W",-1.29126540119855,-1.57263855015235
NHERF3_PDZ1 abundance,2,MTSTFNPRECKLSKQEGQNYGFFLRIEKDTEGHLVRVVEKCSPAEKAGLQDGDRSLRINGVFVDKEEHMQVVDLVRCSGNSVTLLVLDGDSYEKAVKTRVDLKELG*,2,2,FALSE,FALSE,497.666666666667,570,350,573,7,29,37,-1.28474976762715,0.178455643795891,-1.10297342047491,0.105794942431543,-1.05762214337192,0.101346964371327,-1.1088995797774,0.067712205160974,-0.0125873381430409,0.01967907230443,0.00661371898745207,0.0119131369237476,0.0188715603880829,0.010194349629467,0.0090427477689175,0.00720831165747461,missense,"V55S,K77C",-1.08480335386339,-1.31672383122688
NHERF3_PDZ1 abundance,2,MTSTFNPRECKLSKQEGQNYGFFLRIEKDTEGHLVRVVEKCSPAEKAGLQDGDRSLRINGVFVDKEEHMQVVDLVRFSGNSVTLLVLDGDSYEKAVKTRVDLKELG*,2,2,FALSE,FALSE,340,431,198,391,5,16,6,-1.49675557465149,0.195553830009095,-1.12308479767471,0.138702642731447,-1.51346859828637,0.244791230526039,-1.29484875158123,0.10269668556972,-0.0359661314198896,0.0215645629261169,0.00434905883641079,0.0156187388221755,-0.0269813979869161,0.0246232080624205,-0.0107524956384532,0.0109325890955161,missense,"V55S,K77F",-1.25172931307581,-1.52363260930299
NHERF3_PDZ1 abundance,2,MTSTFNPRECKLSKQEGQNYGFFLRIEKDTEGHLVRVVEKCSPAEKAGLQDGDRMLRINGVFVDKEEHMQVVDLVRKSGNSVTLLVLDGDSYEKAVKTRVDLKELG*,1,1,FALSE,FALSE,287.666666666667,301,179,383,92,94,90,-0.611127605801105,0.118620999160489,-0.639893768376752,0.0842616607394501,-0.706012811773267,0.0724254688196142,-0.666127896472284,0.0498411080016398,0.0616958783833196,0.0130808483814214,0.0587592296825065,0.00948836190785749,0.0542394520810872,0.00728517677668198,0.0561780652317053,0.00530584167175724,missense,V55M,-0.687328671772444,-0.824044315256721
NHERF3_PDZ1 abundance,2,MTSTFNPRECKLSKQEGQNYGFFLRIEKDTEGHLVRVVEKCSPAEKAGLQDGDRMLRINGVFVDKEEHMQVVDLVRNSGNSVTLLVLDGDSYEKAVKTRVDLKELG*,2,2,FALSE,FALSE,123.333333333333,153,106,111,6,31,11,-1.19427083833433,0.197702955960747,-0.803784287768963,0.119335008465016,-0.973633562611985,0.184751440361626,-0.923418047949652,0.0894062688926725,-0.00260983699089318,0.02180155629934,0.0403041868123156,0.0134378285290927,0.0273198544485977,0.0185838894068237,0.0287882085014649,0.00951775604971438,missense,"V55M,K77N",-0.918297193517605,-1.11033540403533
NHERF3_PDZ1 abundance,2,MTSTFNPRECKLSKQEGQNYGFFLRIEKDTEGHLVRVVEKCSPAEKAGLQDGDRMLRINGVFVDKEEHMQVVDLVRTSGNSVTLLVLDGDSYEKAVKTRVDLKELG*,2,2,FALSE,FALSE,344,424,209,399,30,15,40,-0.926802094412016,0.127438663074233,-1.19459746321326,0.13760741627413,-0.888038300281191,0.09967824357265,-0.974427079634368,0.0681945682760536,0.0268850931713747,0.014053210151684,-0.00370369072573509,0.0154954098383068,0.0359297623648227,0.0100264953344597,0.0233580353612561,0.0072596616859857,missense,"V55M,K77T",-0.964087833292277,-1.16709401346794
NHERF3_PDZ1 abundance,2,MTSTFNPRECKLSKQEGQNYGFFLRIEKDTEGHLVRVVEKCSPAEKAGLQDGDRMLRINGVFVDKEEHMQVVDLVRRSGNSVTLLVLDGDSYEKAVKTRVDLKELG*,2,2,FALSE,FALSE,397,562,202,427,108,102,150,-0.743677522565546,0.0758550355834733,-0.656559869537061,0.0783475225563313,-0.536080549253085,0.0551567543221656,-0.61979819436225,0.038766522360279,0.0470790282772112,0.00836486141962327,0.0568825280128,0.00882239493115587,0.0713327010817175,0.00554814089869132,0.0611100997299639,0.00412689520870022,missense,"V55M,K77R",-0.645738650748303,-0.772492474722953
NHERF3_PDZ1 abundance,2,MTSTFNPRECKLSKQEGQNYGFFLRIEKDTEGHLVRVVEKCSPAEKAGLQDGDRMLRINGVFVDKEEHMQVVDLVRSSGNSVTLLVLDGDSYEKAVKTRVDLKELG*,2,2,FALSE,FALSE,388.333333333333,483,247,435,97,41,75,-0.742005065472009,0.0787164756871152,-0.962295048609301,0.0919258130805578,-0.767383193712735,0.0734581536478695,-0.80817462114485,0.0463716807518554,0.0472634573228255,0.00868040474174297,0.022454936608316,0.0103513908404849,0.04806629105682,0.00738905310155846,0.0410564625763323,0.00493650334006464,missense,"V55M,K77S",-0.814843548762403,-0.982102100331023
NHERF3_PDZ1 abundance,2,MTSTFNPRECKLSKQEGQNYGFFLRIEKDTEGHLVRVVEKCSPAEKAGLQDGDRMLRINGVFVDKEEHMQVVDLVRMSGNSVTLLVLDGDSYEKAVKTRVDLKELG*,2,2,FALSE,FALSE,104,124,79,109,1,6,8,-1.64343835180193,0.414279235146339,-1.18126626856883,0.216798757284753,-1.06670510113194,0.215028675030743,-1.18568255517112,0.143252435014655,-0.0521414728994761,0.0456843552227093,-0.00220251927551263,0.0244128237236179,0.0179579183500634,0.0216294341643312,0.000868806079817708,0.0152499567075525,missense,"V55M,K77M",-1.15373117803409,-1.40216154230486
NHERF3_PDZ1 abundance,2,MTSTFNPRECKLSKQEGQNYGFFLRIEKDTEGHLVRVVEKCSPAEKAGLQDGDRMLRINGVFVDKEEHMQVVDLVRISGNSVTLLVLDGDSYEKAVKTRVDLKELG*,2,2,FALSE,FALSE,102.666666666667,137,50,121,1,3,8,-1.67175248026131,0.414204738170746,-1.24726428434566,0.299173460885584,-1.09907794442346,0.214833332810922,-1.22821673062792,0.160813774620433,-0.0552637937705736,0.0456761401204129,-0.00963428662255519,0.0336887030850989,0.0147015792474482,0.021609784963207,-0.00365917513209837,0.0171194514123883,missense,"V55M,K77I",-1.19191396727999,-1.44949003634905
NHERF3_PDZ1 abundance,2,MTSTFNPRECKLSKQEGQNYGFFLRIEKDTEGHLVRVVEKCSPAEKAGLQDGDRMLRINGVFVDKEEHMQVVDLVRQSGNSVTLLVLDGDSYEKAVKTRVDLKELG*,2,2,FALSE,FALSE,57.6666666666667,56,22,95,8,2,12,-0.827130991894592,0.1826983098469,-1.13092742980809,0.377080381326729,-0.898417691801396,0.177726439269958,-0.891127383928189,0.12069144946449,0.0378762548482004,0.0201469293595807,0.00346593202240483,0.0424614836093042,0.0348857138651517,0.0178772543564293,0.0322257153636349,0.0128482240397305,missense,"V55M,K77Q",-0.889309970756135,-1.07440503784367
NHERF3_PDZ1 abundance,2,MTSTFNPRECKLSKQEGQNYGFFLRIEKDTEGHLVRVVEKCSPAEKAGLQDGDRMLRINGVFVDKEEHMQVVDLVRHSGNSVTLLVLDGDSYEKAVKTRVDLKELG*,2,2,FALSE,FALSE,73,86,58,75,5,2,5,-1.08244235759481,0.211645560617717,-1.40234215878899,0.355429387589421,-1.09650566376376,0.27058626229838,-1.1445024060512,0.150930176878275,0.00972197113440543,0.0233390673543023,-0.0270969734923221,0.0400234535201565,0.0149603213671821,0.0272178942893012,0.00525264424092919,0.0160672917219275,missense,"V55M,K77H",-1.1167638937721,-1.35633969619099
NHERF3_PDZ1 abundance,2,MTSTFNPRECKLSKQEGQNYGFFLRIEKDTEGHLVRVVEKCSPAEKAGLQDGDRMLRINGVFVDKEEHMQVVDLVRPSGNSVTLLVLDGDSYEKAVKTRVDLKELG*,2,2,FALSE,FALSE,39.6666666666667,53,38,28,0,0,3,,,,,-0.949443598065722,0.350091152403379,-0.949443598065722,0.350091152403379,,,,,0.0297530892044557,0.0352151801676735,0.0260176551595988,0.0372689994226102,missense,"V55M,K77P",-0.941660244156728,-1.13929447237125
NHERF3_PDZ1 abundance,2,MTSTFNPRECKLSKQEGQNYGFFLRIEKDTEGHLVRVVEKCSPAEKAGLQDGDRMLRINGVFVDKEEHMQVVDLVRLSGNSVTLLVLDGDSYEKAVKTRVDLKELG*,2,2,FALSE,FALSE,309,360,200,367,20,23,13,-1.09798864322167,0.113496371509543,-1.02351064689662,0.119675988073677,-1.11948642802541,0.16815109034647,-1.0737034078647,0.0739586440372166,0.00800761527314711,0.0125157336227557,0.0155616977870197,0.0134762248519491,0.012648718379477,0.0169140833788307,0.0127895608537023,0.00787327712510752,missense,"V55M,K77L",-1.05320786623557,-1.27756045742549
NHERF3_PDZ1 abundance,2,MTSTFNPRECKLSKQEGQNYGFFLRIEKDTEGHLVRVVEKCSPAEKAGLQDGDRMLRINGVFVDKEEHMQVVDLVRESGNSVTLLVLDGDSYEKAVKTRVDLKELG*,2,2,FALSE,FALSE,159.333333333333,217,105,156,10,9,35,-1.14844363274095,0.168337708366195,-1.14740171203168,0.180132559052472,-0.720358484123613,0.108571132509306,-0.907633070109649,0.0813945145919282,0.00244372631032475,0.0185633239948933,0.00161083030072168,0.0202839927041476,0.0527964409310603,0.0109210186149413,0.030468600382169,0.00866486369765489,missense,"V55M,K77E",-0.904127070889315,-1.09277119309989
NHERF3_PDZ1 abundance,2,MTSTFNPRECKLSKQEGQNYGFFLRIEKDTEGHLVRVVEKCSPAEKAGLQDGDRMLRINGVFVDKEEHMQVVDLVRDSGNSVTLLVLDGDSYEKAVKTRVDLKELG*,2,2,FALSE,FALSE,233.333333333333,324,161,215,32,11,10,-0.931952858199124,0.131492937953096,-1.21089416472227,0.161040250655939,-1.20809140581152,0.192235886752386,-1.07960306894535,0.0900005553649318,0.0263170962684275,0.0145002925010349,-0.00553879580751063,0.0181340857342044,0.00373606738824203,0.0193367394183035,0.01216151166166,0.0095810208938541,missense,"V55M,K77D",-1.05850397256055,-1.28412510976257
NHERF3_PDZ1 abundance,2,MTSTFNPRECKLSKQEGQNYGFFLRIEKDTEGHLVRVVEKCSPAEKAGLQDGDRMLRINGVFVDKEEHMQVVDLVRASGNSVTLLVLDGDSYEKAVKTRVDLKELG*,2,2,FALSE,FALSE,196.666666666667,269,72,249,61,41,42,-0.717827723358674,0.0986000082181228,-0.618733860399839,0.119865296389232,-0.767089127484256,0.0980314985149629,-0.711422941838543,0.0601366406630332,0.0499295969497764,0.0108730474961112,0.0611419606073424,0.0134975420891646,0.048095870768121,0.00986085154855262,0.051356175252443,0.00640185394792818,missense,"V55M,K77A",-0.727989884844741,-0.874444875790121
NHERF3_PDZ1 abundance,2,MTSTFNPRECKLSKQEGQNYGFFLRIEKDTEGHLVRVVEKCSPAEKAGLQDGDRMLRINGVFVDKEEHMQVVDLVRGSGNSVTLLVLDGDSYEKAVKTRVDLKELG*,2,2,FALSE,FALSE,460.666666666667,645,214,523,15,56,20,-1.34295747779695,0.130049408252815,-0.831803214343649,0.0873777509378405,-1.24611047167789,0.136359420992036,-1.04708739367232,0.0640334365144613,-0.0190061529966463,0.0143411082648786,0.0371490897815038,0.00983925211439259,-8.82173590292246e-05,0.0137162037510201,0.0156229721260475,0.00681668786001051,missense,"V55M,K77G",-1.02931475793949,-1.2479443697582
NHERF3_PDZ1 abundance,2,MTSTFNPRECKLSKQEGQNYGFFLRIEKDTEGHLVRVVEKCSPAEKAGLQDGDRMLRINGVFVDKEEHMQVVDLVRVSGNSVTLLVLDGDSYEKAVKTRVDLKELG*,2,2,FALSE,FALSE,368,483,221,400,29,13,12,-1.05372376119432,0.109015934023273,-1.21512496589153,0.148456502574268,-1.20657435012547,0.175375163688024,-1.12959248377736,0.0785600669262282,0.0128888944270832,0.012021656487551,-0.00601520906950767,0.0167170811925375,0.00388866590134926,0.0176407428288649,0.00683988196687613,0.0083631222006442,missense,"V55M,K77V",-1.10337930564407,-1.33974917433514
NHERF3_PDZ1 abundance,2,MTSTFNPRECKLSKQEGQNYGFFLRIEKDTEGHLVRVVEKCSPAEKAGLQDGDRMLRINGVFVDKEEHMQVVDLVR*SGNSVTLLVLDGDSYEKAVKTRVDLKELG*,2,2,FALSE,TRUE,133.666666666667,173,76,152,2,2,3,-1.5411611701582,0.303302710061227,-1.47801859207401,0.352185443042403,-1.47379217964804,0.346229558886936,-1.50189163786861,0.191478341545477,-0.0408629276551332,0.033446495916101,-0.0356185879561586,0.0396581661569475,-0.022990402438571,0.0348267478680214,-0.0327932731803234,0.0203838518954581,stop,"V55M,K77*",-1.43759103032018,-1.75401271906905
NHERF3_PDZ1 abundance,2,MTSTFNPRECKLSKQEGQNYGFFLRIEKDTEGHLVRVVEKCSPAEKAGLQDGDRMLRINGVFVDKEEHMQVVDLVRYSGNSVTLLVLDGDSYEKAVKTRVDLKELG*,2,2,FALSE,FALSE,191.666666666667,295,103,177,6,5,14,-1.38072424415255,0.197060179504184,-1.30658697587661,0.230258321772974,-1.04351591962742,0.164058148249182,-1.21039889454178,0.110589037279518,-0.02317085695337,0.0217306745715603,-0.0163143729352886,0.0259284503783226,0.0202904857372038,0.016502380048477,-0.00176237506089424,0.011772770429138,missense,"V55M,K77Y",-1.17591895449818,-1.42966382977453
NHERF3_PDZ1 abundance,2,MTSTFNPRECKLSKQEGQNYGFFLRIEKDTEGHLVRVVEKCSPAEKAGLQDGDRMLRINGVFVDKEEHMQVVDLVRWSGNSVTLLVLDGDSYEKAVKTRVDLKELG*,2,2,FALSE,FALSE,154,190,82,190,10,4,4,-1.11070827366349,0.168494512841465,-1.30522453025436,0.25676716156741,-1.4537879460936,0.30033752951425,-1.22056722140355,0.127539121282027,0.00660496685124282,0.0185806154996105,-0.0161609534912592,0.0289135026965385,-0.0209782045184017,0.0302105327151254,-0.00284484562702797,0.0135771938387729,missense,"V55M,K77W",-1.1850470280385,-1.44097829848465
NHERF3_PDZ1 abundance,2,MTSTFNPRECKLSKQEGQNYGFFLRIEKDTEGHLVRVVEKCSPAEKAGLQDGDRMLRINGVFVDKEEHMQVVDLVRCSGNSVTLLVLDGDSYEKAVKTRVDLKELG*,2,2,FALSE,FALSE,192,234,68,274,9,7,7,-1.1997854793126,0.173424765655714,-1.09612630365355,0.206568318318397,-1.393807422083,0.228166124626492,-1.21688337640309,0.114788674488726,-0.00321796019863219,0.0191242957080196,0.00738474488293418,0.0232608157221475,-0.0149448473624602,0.0229509118745847,-0.00245268142563979,0.0122198433575759,missense,"V55M,K77C",-1.18174005251219,-1.43687922205278
NHERF3_PDZ1 abundance,2,MTSTFNPRECKLSKQEGQNYGFFLRIEKDTEGHLVRVVEKCSPAEKAGLQDGDRMLRINGVFVDKEEHMQVVDLVRFSGNSVTLLVLDGDSYEKAVKTRVDLKELG*,2,2,FALSE,FALSE,262.333333333333,311,181,295,14,6,6,-1.15509574111022,0.153900017386309,-1.41338513471453,0.207344634697332,-1.46447721365609,0.245924582974702,-1.29072157517065,0.110421175203558,0.00171016967523474,0.0169712176391697,-0.0283404779663835,0.0233482335429415,-0.0220534230164686,0.0247372104026657,-0.0103131365338117,0.0117549006498846,missense,"V55M,K77F",-1.2480243604025,-1.5190402305377
NHERF3_PDZ1 abundance,2,MTSTFNPRECKLSKQEGQNYGFFLRIEKDTEGHLVRVVEKCSPAEKAGLQDGDRILRINGVFVDKEEHMQVVDLVRKSGNSVTLLVLDGDSYEKAVKTRVDLKELG*,1,1,FALSE,FALSE,201,167,129,307,991,642,874,0.231213865737306,0.112778999586172,-0.0102514581193384,0.0789073058422766,0.0671644857901735,0.0420799445335883,0.0677419939137898,0.0352679217165918,0.154584499728261,0.0124366259316292,0.129660681894506,0.00888542984359894,0.132012276810686,0.00423276286196633,0.13430228040626,0.00375445121954368,missense,V55I,-0.0285360877482367,-0.00745491712365573
NHERF3_PDZ1 abundance,2,MTSTFNPRECKLSKQEGQNYGFFLRIEKDTEGHLVRVVEKCSPAEKAGLQDGDRILRINGVFVDKEEHMQVVDLVRNSGNSVTLLVLDGDSYEKAVKTRVDLKELG*,2,2,FALSE,FALSE,96.6666666666667,115,35,140,331,527,358,0.0257336297432913,0.115139919671104,0.299710084392758,0.134193737528427,0.033892949873905,0.0520971851364655,0.0622178735406217,0.0447479612034588,0.131925309269245,0.0126969747559538,0.16456418684638,0.0151110093993391,0.128665539471844,0.00524038310655567,0.133714209449355,0.00476365006315021,missense,"V55I,K77N",-0.0334950724167392,-0.013601698984902
NHERF3_PDZ1 abundance,2,MTSTFNPRECKLSKQEGQNYGFFLRIEKDTEGHLVRVVEKCSPAEKAGLQDGDRILRINGVFVDKEEHMQVVDLVRTSGNSVTLLVLDGDSYEKAVKTRVDLKELG*,2,2,FALSE,FALSE,161.333333333333,218,94,172,541,686,558,-0.0149132310160175,0.0819585325661107,0.0965486414846587,0.0842413301085214,0.110593551388003,0.0415234535709727,0.0868359714952697,0.0339077723369292,0.127443004900404,0.00903792031468724,0.141687005467351,0.0094860725584384,0.136380745876649,0.00417678621309743,0.136334932287276,0.003609656339418,missense,"V55I,K77T",-0.0113954869482966,0.013791273605091
NHERF3_PDZ1 abundance,2,MTSTFNPRECKLSKQEGQNYGFFLRIEKDTEGHLVRVVEKCSPAEKAGLQDGDRILRINGVFVDKEEHMQVVDLVRRSGNSVTLLVLDGDSYEKAVKTRVDLKELG*,2,2,FALSE,FALSE,248.666666666667,334,123,289,781,868,761,-0.0382003741164147,0.0670327691176143,0.0828148904326431,0.0732230088705196,0.03149120103704,0.0348416235543735,0.0266751485465907,0.0284806098598333,0.124875031351972,0.00739199210611947,0.14014050378212,0.00824534434817365,0.128423950910045,0.00350467026195454,0.129930504010966,0.00303190704802133,missense,"V55I,K77R",-0.0654016596045051,-0.0531506882418614
NHERF3_PDZ1 abundance,2,MTSTFNPRECKLSKQEGQNYGFFLRIEKDTEGHLVRVVEKCSPAEKAGLQDGDRILRINGVFVDKEEHMQVVDLVRSSGNSVTLLVLDGDSYEKAVKTRVDLKELG*,2,2,FALSE,FALSE,302,371,214,321,993,1137,803,-0.0171048747964957,0.0667265081914945,0.00758032251304576,0.0581786044059588,0.030604896178334,0.0331117756734185,0.0183727857397215,0.026424678269443,0.127201322903107,0.00735821939497996,0.131668645974691,0.00655125532838402,0.128334798741907,0.00333066727909621,0.129046674892374,0.00281304258164116,missense,"V55I,K77S",-0.072854663357209,-0.0623888672928878
NHERF3_PDZ1 abundance,2,MTSTFNPRECKLSKQEGQNYGFFLRIEKDTEGHLVRVVEKCSPAEKAGLQDGDRILRINGVFVDKEEHMQVVDLVRMSGNSVTLLVLDGDSYEKAVKTRVDLKELG*,2,2,FALSE,FALSE,146,173,100,165,331,649,295,-0.0902384522827618,0.114114295199995,0.064080025983743,0.0865228605067415,-0.0770288457225504,0.0531579966488742,-0.0454213041488136,0.0420979970046305,0.119136568386965,0.0125838747289957,0.138030847117086,0.00974298639009226,0.117508070939334,0.00534708865531621,0.122255466708734,0.00448154777773662,missense,"V55I,K77M",-0.130122407781266,-0.133373626511065
NHERF3_PDZ1 abundance,2,MTSTFNPRECKLSKQEGQNYGFFLRIEKDTEGHLVRVVEKCSPAEKAGLQDGDRILRINGVFVDKEEHMQVVDLVRISGNSVTLLVLDGDSYEKAVKTRVDLKELG*,2,2,FALSE,FALSE,85,99,42,114,406,309,327,0.126281255972174,0.115246978399184,0.0991923273001369,0.125057506391222,0.0694981891484903,0.0543908794513438,0.0824344537429676,0.045774572303045,0.143013128990206,0.012708780582914,0.141984700143291,0.0140822156781747,0.132247020772814,0.00547110261487086,0.135866368139216,0.00487293808204204,missense,"V55I,K77I",-0.0153467149406892,0.00889363060418583
NHERF3_PDZ1 abundance,2,MTSTFNPRECKLSKQEGQNYGFFLRIEKDTEGHLVRVVEKCSPAEKAGLQDGDRILRINGVFVDKEEHMQVVDLVRQSGNSVTLLVLDGDSYEKAVKTRVDLKELG*,2,2,FALSE,FALSE,26,40,16,22,92,128,92,-0.0379599715742662,0.12577488148797,0.122646388617084,0.196067082387665,0.186347535474064,0.0954664255362665,0.106747691024479,0.0708970092709449,0.124901541575513,0.0138697377916151,0.144625766317768,0.0220783143791146,0.144000733356184,0.00960283443938573,0.138454636994301,0.00754735039558837,missense,"V55I,K77Q",0.00647919810536066,0.0359473795840371
NHERF3_PDZ1 abundance,2,MTSTFNPRECKLSKQEGQNYGFFLRIEKDTEGHLVRVVEKCSPAEKAGLQDGDRILRINGVFVDKEEHMQVVDLVRHSGNSVTLLVLDGDSYEKAVKTRVDLKELG*,2,2,FALSE,FALSE,76,99,32,97,209,141,205,-0.0622968513318207,0.116836536407005,-0.0443398046603631,0.143908918238939,-0.0251824375952091,0.0612014774492871,-0.0345613192272184,0.0507332762244319,0.122217809045535,0.0128840679893676,0.125822132238787,0.0162049962703861,0.122723228736716,0.00615617115745095,0.123411567824098,0.00540081755661422,missense,"V55I,K77H",-0.12037343507822,-0.121289538218256
NHERF3_PDZ1 abundance,2,MTSTFNPRECKLSKQEGQNYGFFLRIEKDTEGHLVRVVEKCSPAEKAGLQDGDRILRINGVFVDKEEHMQVVDLVRPSGNSVTLLVLDGDSYEKAVKTRVDLKELG*,2,2,FALSE,FALSE,41,41,31,51,2,0,0,-1.09983857038177,0.29661127611818,,,,,-1.09983857038177,0.29661127611818,0.00780361583907356,0.0327086026806473,,,,,0.0100073387093506,0.0315757921972593,missense,"V55I,K77P",-1.07666931556612,-1.30664149332777
NHERF3_PDZ1 abundance,2,MTSTFNPRECKLSKQEGQNYGFFLRIEKDTEGHLVRVVEKCSPAEKAGLQDGDRILRINGVFVDKEEHMQVVDLVRLSGNSVTLLVLDGDSYEKAVKTRVDLKELG*,2,2,FALSE,FALSE,351.666666666667,419,193,443,791,858,1019,-0.0965993541822435,0.0666560763000272,-0.0622939486954363,0.0614197797454133,-0.00392119028875373,0.0311901977233273,-0.0278545496181892,0.0256656233756792,0.118435124343288,0.00735045256701509,0.123800389314952,0.00691623086242508,0.12486186791496,0.00313737843630729,0.124125537860103,0.00273223729363772,missense,"V55I,K77L",-0.114352790085055,-0.113826802615937
NHERF3_PDZ1 abundance,2,MTSTFNPRECKLSKQEGQNYGFFLRIEKDTEGHLVRVVEKCSPAEKAGLQDGDRILRINGVFVDKEEHMQVVDLVRESGNSVTLLVLDGDSYEKAVKTRVDLKELG*,2,2,FALSE,FALSE,110.333333333333,127,75,129,443,639,409,0.0803164734283328,0.114322189477562,0.140278200276646,0.096775698194749,0.100537706335379,0.0514472086251582,0.105342671899637,0.042216246252656,0.137944394486229,0.0126068001262143,0.146611212707609,0.0108975166202422,0.135369242464365,0.00517500287688317,0.138305065499583,0.00449413601690272,missense,"V55I,K77E",0.0052179170636066,0.0343839911189284
NHERF3_PDZ1 abundance,2,MTSTFNPRECKLSKQEGQNYGFFLRIEKDTEGHLVRVVEKCSPAEKAGLQDGDRILRINGVFVDKEEHMQVVDLVRDSGNSVTLLVLDGDSYEKAVKTRVDLKELG*,2,2,FALSE,FALSE,107,122,73,126,251,370,325,-0.069618956767527,0.115628582297249,-0.0051368402741326,0.099160762493248,0.036574927403168,0.0537395563736928,0.0132664250552886,0.0437369028741803,0.121410368948797,0.0127508616880106,0.130236618147243,0.011166088982086,0.128935315846512,0.00540558693597014,0.128503076597777,0.00465601771645586,missense,"V55I,K77D",-0.0774386265287835,-0.0680708009061578
NHERF3_PDZ1 abundance,2,MTSTFNPRECKLSKQEGQNYGFFLRIEKDTEGHLVRVVEKCSPAEKAGLQDGDRILRINGVFVDKEEHMQVVDLVRASGNSVTLLVLDGDSYEKAVKTRVDLKELG*,2,2,FALSE,FALSE,127.666666666667,157,87,139,429,423,412,0.0122459978428703,0.0841044605079926,-0.018739086105196,0.0899865751621387,0.0764275490073635,0.0468055618432742,0.0475559014458029,0.0372334876569874,0.130437970019344,0.00927456102960176,0.128704924728526,0.0101330211687513,0.132944035405151,0.00470810610849409,0.132153367292149,0.00396369579883342,missense,"V55I,K77A",-0.0466570764855463,-0.0299163224967799
NHERF3_PDZ1 abundance,2,MTSTFNPRECKLSKQEGQNYGFFLRIEKDTEGHLVRVVEKCSPAEKAGLQDGDRILRINGVFVDKEEHMQVVDLVRGSGNSVTLLVLDGDSYEKAVKTRVDLKELG*,2,2,FALSE,FALSE,273.666666666667,290,185,346,742,511,751,-0.00609395011685459,0.0808546350724631,-0.177420713273203,0.0656369554043907,-0.0181015948582997,0.0358336523245675,-0.0482972079730961,0.0293122217421416,0.128415544982612,0.00891618878447564,0.110836433964341,0.00739110981128789,0.123435480820231,0.00360445705072104,0.121949311990939,0.00312043639973105,missense,"V55I,K77G",-0.132704097174201,-0.136573693176457
NHERF3_PDZ1 abundance,2,MTSTFNPRECKLSKQEGQNYGFFLRIEKDTEGHLVRVVEKCSPAEKAGLQDGDRILRINGVFVDKEEHMQVVDLVRVSGNSVTLLVLDGDSYEKAVKTRVDLKELG*,2,2,FALSE,FALSE,243.666666666667,301,155,275,628,455,588,-0.0653580778989349,0.0810223914355628,-0.158000893509866,0.0699799839855386,-0.0215489378140416,0.0384228945106998,-0.0549536239622928,0.031100168749851,0.121880234409771,0.00893468800102462,0.113023220653363,0.00788016054435524,0.123088717406037,0.00386490530671504,0.121240702356119,0.00331077253230832,missense,"V55I,K77V",-0.138679539888653,-0.14398039945716
NHERF3_PDZ1 abundance,2,MTSTFNPRECKLSKQEGQNYGFFLRIEKDTEGHLVRVVEKCSPAEKAGLQDGDRILRINGVFVDKEEHMQVVDLVR*SGNSVTLLVLDGDSYEKAVKTRVDLKELG*,2,2,FALSE,TRUE,139.333333333333,180,82,156,3,2,1,-1.43727580952272,0.255911889930195,-1.49929328001994,0.351416248206384,-1.82236720288169,0.596880280409373,-1.49776006775494,0.195463963607945,-0.0294070415882542,0.0282205061066026,-0.0380142437851107,0.039571550264052,-0.0580530772901209,0.0600393539478224,-0.0323534463434445,0.0208081418134556,stop,"V55I,K77*",-1.43388213343407,-1.74941545135625
NHERF3_PDZ1 abundance,2,MTSTFNPRECKLSKQEGQNYGFFLRIEKDTEGHLVRVVEKCSPAEKAGLQDGDRILRINGVFVDKEEHMQVVDLVRYSGNSVTLLVLDGDSYEKAVKTRVDLKELG*,2,2,FALSE,FALSE,53.6666666666667,88,29,44,166,106,57,-0.0942643118223023,0.118108231025317,-0.0966630476496553,0.151875684964168,-0.176887484775341,0.096866428641924,-0.134467030852268,0.0671739024050696,0.118692619519443,0.0130243032310814,0.119930225275188,0.0171021013744285,0.107463429875424,0.00974365879687828,0.112776092224933,0.00715100656718238,missense,"V55I,K77Y",-0.210058463422438,-0.232456307688844
NHERF3_PDZ1 abundance,2,MTSTFNPRECKLSKQEGQNYGFFLRIEKDTEGHLVRVVEKCSPAEKAGLQDGDRILRINGVFVDKEEHMQVVDLVRWSGNSVTLLVLDGDSYEKAVKTRVDLKELG*,2,2,FALSE,FALSE,51.3333333333333,46,28,80,48,80,58,-0.26241534883913,0.130918197499138,-0.165628538600092,0.156411252453747,-0.356801159628888,0.0912795973909917,-0.296040355139466,0.0675367719686437,0.100149880578086,0.0144369133962381,0.112164302653342,0.0176128331285974,0.089366164545805,0.00918168724256353,0.0955757828534171,0.00718963589403764,missense,"V55I,K77W",-0.355102304586908,-0.412241669321042
NHERF3_PDZ1 abundance,2,MTSTFNPRECKLSKQEGQNYGFFLRIEKDTEGHLVRVVEKCSPAEKAGLQDGDRILRINGVFVDKEEHMQVVDLVRCSGNSVTLLVLDGDSYEKAVKTRVDLKELG*,2,2,FALSE,FALSE,92.6666666666667,93,57,128,198,192,201,-0.0598962023219183,0.117241522584083,-0.119537343714977,0.112121922383016,-0.117247525142362,0.0595786584328115,-0.108053879187348,0.0480005757684203,0.122482538949496,0.0129287275590595,0.117354444100801,0.0126255923279789,0.11346253013617,0.00599293405861999,0.115587907740382,0.00510990757211991,missense,"V55I,K77C",-0.186347464149254,-0.203065948575586
NHERF3_PDZ1 abundance,2,MTSTFNPRECKLSKQEGQNYGFFLRIEKDTEGHLVRVVEKCSPAEKAGLQDGDRILRINGVFVDKEEHMQVVDLVRFSGNSVTLLVLDGDSYEKAVKTRVDLKELG*,2,2,FALSE,FALSE,126.333333333333,160,85,134,352,80,267,-0.0505840537435015,0.114154768833535,-0.476533664932044,0.104888607378521,-0.0434359106772069,0.0555088329973676,-0.12453488452837,0.0450752547194231,0.123509429673075,0.0125883379308531,0.0771545445764453,0.0118110782304179,0.120887137367781,0.00558355600100201,0.113833420161014,0.00479849213720367,missense,"V55I,K77F",-0.201142408373246,-0.221404641044592
NHERF3_PDZ1 abundance,2,MTSTFNPRECKLSKQEGQNYGFFLRIEKDTEGHLVRVVEKCSPAEKAGLQDGDRQLRINGVFVDKEEHMQVVDLVRKSGNSVTLLVLDGDSYEKAVKTRVDLKELG*,1,1,FALSE,FALSE,378.666666666667,307,263,566,17,27,17,-1.09628002379661,0.14726044918593,-1.09688774557753,0.11034253582552,-1.34364467348965,0.148616432496729,-1.16111086315387,0.0759142355304954,0.00819603209478001,0.0162390438625034,0.00729900201383897,0.0124252228659563,-0.00989904652661083,0.0149491194231011,0.00348458876760346,0.00808145987332474,missense,V55Q,-1.13167325102283,-1.37482020638368
NHERF3_PDZ1 abundance,2,MTSTFNPRECKLSKQEGQNYGFFLRIEKDTEGHLVRVVEKCSPAEKAGLQDGDRQLRINGVFVDKEEHMQVVDLVRNSGNSVTLLVLDGDSYEKAVKTRVDLKELG*,2,2,FALSE,FALSE,223,321,128,220,6,75,17,-1.40471210692285,0.197003984072562,-0.609222053257691,0.0947197595240777,-1.05074469885315,0.149476714422636,-0.830439180398684,0.0741285379567647,-0.0258161018772307,0.0217244776593274,0.062213046410428,0.0106660057528264,0.0195633529288513,0.0150356539807665,0.0386862860086602,0.00789136320453591,missense,"V55Q,K77N",-0.834830370289141,-1.0068762507342
NHERF3_PDZ1 abundance,2,MTSTFNPRECKLSKQEGQNYGFFLRIEKDTEGHLVRVVEKCSPAEKAGLQDGDRQLRINGVFVDKEEHMQVVDLVRTSGNSVTLLVLDGDSYEKAVKTRVDLKELG*,2,2,FALSE,FALSE,402.666666666667,514,250,444,8,8,12,-1.45669250997619,0.161423257397614,-1.34938501948068,0.182481387069283,-1.37309108864708,0.174097113548839,-1.3977108692021,0.0993073347296199,-0.0315482047591661,0.0178008377116813,-0.0211336860499372,0.0205484846461203,-0.0128610203095589,0.0175121855499799,-0.0217026958246137,0.0105717753084909,missense,"V55Q,K77T",-1.34406829734727,-1.6380890215623
NHERF3_PDZ1 abundance,2,MTSTFNPRECKLSKQEGQNYGFFLRIEKDTEGHLVRVVEKCSPAEKAGLQDGDRQLRINGVFVDKEEHMQVVDLVRRSGNSVTLLVLDGDSYEKAVKTRVDLKELG*,2,2,FALSE,FALSE,591,771,315,687,28,16,14,-1.13767033834878,0.107353116484778,-1.28724188650178,0.130076781648027,-1.42924642731382,0.161125143301508,-1.24652129705195,0.0736428070741962,0.00363174387475113,0.0118382904371808,-0.0141360013304874,0.0146474157909399,-0.0185096074130899,0.0162073531763154,-0.005607790145089,0.00783965465989627,missense,"V55Q,K77R",-1.20834591628335,-1.46985783597552
NHERF3_PDZ1 abundance,2,MTSTFNPRECKLSKQEGQNYGFFLRIEKDTEGHLVRVVEKCSPAEKAGLQDGDRQLRINGVFVDKEEHMQVVDLVRSSGNSVTLLVLDGDSYEKAVKTRVDLKELG*,2,2,FALSE,FALSE,680.333333333333,962,373,706,16,18,26,-1.43238307091815,0.118901582677159,-1.24088386095517,0.126597313596659,-1.27745295477098,0.119143798391892,-1.32007614043461,0.0700870952541219,-0.0288674982332895,0.0131117895340492,-0.00891581317065482,0.0142556070866195,-0.00324091396803561,0.0119845083128441,-0.0134380806186968,0.00746113089298706,missense,"V55Q,K77S",-1.2743758569777,-1.55170355014704
NHERF3_PDZ1 abundance,2,MTSTFNPRECKLSKQEGQNYGFFLRIEKDTEGHLVRVVEKCSPAEKAGLQDGDRQLRINGVFVDKEEHMQVVDLVRMSGNSVTLLVLDGDSYEKAVKTRVDLKELG*,2,2,FALSE,FALSE,376.333333333333,544,207,378,13,6,4,-1.33493969288901,0.1563560761317,-1.45096481515346,0.206401812978183,-1.66699882174203,0.299935072286906,-1.41990886254275,0.115091944694345,-0.0181219973287808,0.0172420578132679,-0.032572172490999,0.0232420662349706,-0.0424247887811652,0.0301700501046013,-0.024065786109291,0.0122521280269841,missense,"V55Q,K77M",-1.36399536287294,-1.66278910295175
NHERF3_PDZ1 abundance,2,MTSTFNPRECKLSKQEGQNYGFFLRIEKDTEGHLVRVVEKCSPAEKAGLQDGDRQLRINGVFVDKEEHMQVVDLVRISGNSVTLLVLDGDSYEKAVKTRVDLKELG*,2,2,FALSE,FALSE,222.666666666667,299,101,268,12,2,7,-1.18769875792202,0.159960315762097,-1.55764188904652,0.349576559927398,-1.38694460208962,0.228182648992639,-1.29081105283597,0.122654760561375,-0.001885105383232,0.0176395128378351,-0.0445846426403645,0.0393643904711465,-0.0142545258822799,0.0229525740375015,-0.0103226618903777,0.0130572285793594,missense,"V55Q,K77I",-1.24810468420801,-1.51913979384425
NHERF3_PDZ1 abundance,2,MTSTFNPRECKLSKQEGQNYGFFLRIEKDTEGHLVRVVEKCSPAEKAGLQDGDRQLRINGVFVDKEEHMQVVDLVRQSGNSVTLLVLDGDSYEKAVKTRVDLKELG*,2,2,FALSE,FALSE,56,58,43,67,3,6,2,-1.11564744314436,0.257746764474397,-1.01096783681584,0.230128135609333,-1.34555547327434,0.423965663339123,-1.09798726919758,0.159114285141843,0.00606030336360838,0.0284228456239014,0.0169740924673941,0.0259137906454715,-0.0100912512087923,0.0426461140674354,0.0102044192190719,0.0169385320376441,missense,"V55Q,K77Q",-1.07500740858926,-1.30458151929209
NHERF3_PDZ1 abundance,2,MTSTFNPRECKLSKQEGQNYGFFLRIEKDTEGHLVRVVEKCSPAEKAGLQDGDRQLRINGVFVDKEEHMQVVDLVRHSGNSVTLLVLDGDSYEKAVKTRVDLKELG*,2,2,FALSE,FALSE,147.666666666667,204,77,162,0,7,2,,,-1.13092742980809,0.204216150600698,-1.61921857906701,0.423011950432445,-1.22322030761801,0.183906595421521,,,0.00346593202240481,0.0229959477100807,-0.0376186408888093,0.0425501814178773,-0.00312728026702355,0.0195778006714136,missense,"V55Q,K77H",-1.18742869479682,-1.44393043223949
NHERF3_PDZ1 abundance,2,MTSTFNPRECKLSKQEGQNYGFFLRIEKDTEGHLVRVVEKCSPAEKAGLQDGDRQLRINGVFVDKEEHMQVVDLVRPSGNSVTLLVLDGDSYEKAVKTRVDLKELG*,2,2,FALSE,FALSE,143.333333333333,167,102,161,4,2,3,-1.18579274347373,0.229381225717406,-1.37176832012775,0.356999092690026,-1.31816474455215,0.346800936596112,-1.25858450554492,0.168629995877609,-0.00167492096236715,0.0252948555179041,-0.0236541782330724,0.0402002116086211,-0.00733605605388987,0.0348842219539397,-0.00689198058312973,0.0179515282687181,missense,"V55Q,K77P",-1.2191750188243,-1.48328077141936
NHERF3_PDZ1 abundance,2,MTSTFNPRECKLSKQEGQNYGFFLRIEKDTEGHLVRVVEKCSPAEKAGLQDGDRQLRINGVFVDKEEHMQVVDLVRLSGNSVTLLVLDGDSYEKAVKTRVDLKELG*,2,2,FALSE,FALSE,437,557,214,540,13,18,19,-1.33731979047667,0.129028138941465,-1.0217847901309,0.139208196331444,-1.29189270138568,0.138897983253657,-1.22333333805415,0.0782057093100289,-0.0183844609389134,0.0142284885001412,0.0157560394775407,0.0156756671508898,-0.00469338791695301,0.0139715541841749,-0.00313931293688771,0.00832539901426013,missense,"V55Q,K77L",-1.18753016184714,-1.44405620311117
NHERF3_PDZ1 abundance,2,MTSTFNPRECKLSKQEGQNYGFFLRIEKDTEGHLVRVVEKCSPAEKAGLQDGDRQLRINGVFVDKEEHMQVVDLVRESGNSVTLLVLDGDSYEKAVKTRVDLKELG*,2,2,FALSE,FALSE,189,304,87,176,2,5,3,-1.70125945476585,0.302971346859745,-1.25932016730891,0.232427606918732,-1.51923310525238,0.346109969769278,-1.44432076550395,0.162751639303683,-0.0585176549116869,0.0334099550689623,-0.0109918504264273,0.0261727247299513,-0.0275612416933114,0.0348147185656654,-0.026664558432213,0.0173257470507251,missense,"V55Q,K77E",-1.38590984777474,-1.68995263889663
NHERF3_PDZ1 abundance,2,MTSTFNPRECKLSKQEGQNYGFFLRIEKDTEGHLVRVVEKCSPAEKAGLQDGDRQLRINGVFVDKEEHMQVVDLVRDSGNSVTLLVLDGDSYEKAVKTRVDLKELG*,2,2,FALSE,FALSE,113.666666666667,136,64,141,3,3,2,-1.3576714286016,0.256194965458647,-1.31638066833283,0.295034618061378,-1.57618510665739,0.42311222870997,-1.38076744321614,0.175927495244378,-0.0206287237128721,0.0282517220641006,-0.0174172006937665,0.0332226448772357,-0.0332899639892586,0.0425602682697891,-0.0198989811950017,0.0187283845183535,missense,"V55Q,K77D",-1.32885823963303,-1.61923578584649
NHERF3_PDZ1 abundance,2,MTSTFNPRECKLSKQEGQNYGFFLRIEKDTEGHLVRVVEKCSPAEKAGLQDGDRQLRINGVFVDKEEHMQVVDLVRASGNSVTLLVLDGDSYEKAVKTRVDLKELG*,2,2,FALSE,FALSE,199,226,97,274,5,17,6,-1.35298077085665,0.195932040872274,-0.911030498307734,0.149741300917831,-1.42990294134308,0.245059764628266,-1.14187452693547,0.107027725075107,-0.020111464684496,0.0216062698666457,0.0282276285068167,0.016861757093242,-0.0185756452425645,0.0246502195327937,0.00553239545593273,0.0113936504725817,missense,"V55Q,K77A",-1.11440485534331,-1.35341561079985
NHERF3_PDZ1 abundance,2,MTSTFNPRECKLSKQEGQNYGFFLRIEKDTEGHLVRVVEKCSPAEKAGLQDGDRQLRINGVFVDKEEHMQVVDLVRGSGNSVTLLVLDGDSYEKAVKTRVDLKELG*,2,2,FALSE,FALSE,565,706,341,648,11,3,16,-1.40845893491593,0.1503207176297,-1.59317408611257,0.285535126440145,-1.36330106357495,0.151911696919986,-1.4115512761759,0.100073452698472,-0.0262292807345631,0.0165765128418806,-0.0485857784141603,0.0321529458747246,-0.0118762553579338,0.0152805854700676,-0.0231760781593977,0.0106533324970768,missense,"V55Q,K77G",-1.35649278511228,-1.65348947571461
NHERF3_PDZ1 abundance,2,MTSTFNPRECKLSKQEGQNYGFFLRIEKDTEGHLVRVVEKCSPAEKAGLQDGDRQLRINGVFVDKEEHMQVVDLVRVSGNSVTLLVLDGDSYEKAVKTRVDLKELG*,2,2,FALSE,FALSE,515,727,267,551,31,7,12,-1.17042887266393,0.106530360372619,-1.47873326499542,0.189141755374462,-1.43401464228986,0.173997573690265,-1.28662230018069,0.0818960290370803,1.93192315030011e-05,0.0117475615777528,-0.0356990643586474,0.0212984815529528,-0.0189892354993944,0.0175021729745992,-0.00987674767855121,0.00871825248351392,missense,"V55Q,K77V",-1.2443444547426,-1.51447889815346
NHERF3_PDZ1 abundance,2,MTSTFNPRECKLSKQEGQNYGFFLRIEKDTEGHLVRVVEKCSPAEKAGLQDGDRQLRINGVFVDKEEHMQVVDLVR*SGNSVTLLVLDGDSYEKAVKTRVDLKELG*,2,2,FALSE,TRUE,344.666666666667,464,186,384,5,11,11,-1.56112665689117,0.209832878466759,-1.25130741630707,0.159576542978631,-1.35832631516653,0.183144724849346,-1.36272014979385,0.10437336524145,-0.0430646078522618,0.023139175087771,-0.0100895672205684,0.017969263583208,-0.01137585236206,0.0184222721369934,-0.0179777542130636,0.0111110802492875,stop,"V55Q,K77*",-1.31265724375615,-1.59915425822599
NHERF3_PDZ1 abundance,2,MTSTFNPRECKLSKQEGQNYGFFLRIEKDTEGHLVRVVEKCSPAEKAGLQDGDRQLRINGVFVDKEEHMQVVDLVRYSGNSVTLLVLDGDSYEKAVKTRVDLKELG*,2,2,FALSE,FALSE,204.333333333333,231,88,294,4,14,3,-1.42642117287067,0.228364217691589,-0.974245069467288,0.156028277914019,-1.67827126547015,0.345805794019211,-1.186417236495,0.120723689535645,-0.0282100540625556,0.0251827056634723,0.0211092935042995,0.017569707927853,-0.0435586681554091,0.0347841219517045,0.000790595483384837,0.0128516561607225,missense,"V55Q,K77Y",-1.15439069903929,-1.40297903459872
NHERF3_PDZ1 abundance,2,MTSTFNPRECKLSKQEGQNYGFFLRIEKDTEGHLVRVVEKCSPAEKAGLQDGDRQLRINGVFVDKEEHMQVVDLVRWSGNSVTLLVLDGDSYEKAVKTRVDLKELG*,2,2,FALSE,FALSE,403,638,176,395,13,2,9,-1.3802053961399,0.156286207503847,-1.71313367910482,0.346167637980258,-1.42928002148465,0.201740272529034,-1.43414888154171,0.116360450890984,-0.0231136413487592,0.0172343530988072,-0.0620939388591495,0.0389805256758617,-0.0185129866038245,0.0202927723120515,-0.0255817091944844,0.0123871670200737,missense,"V55Q,K77W",-1.37677858103705,-1.67863421214086
NHERF3_PDZ1 abundance,2,MTSTFNPRECKLSKQEGQNYGFFLRIEKDTEGHLVRVVEKCSPAEKAGLQDGDRQLRINGVFVDKEEHMQVVDLVRCSGNSVTLLVLDGDSYEKAVKTRVDLKELG*,2,2,FALSE,FALSE,325.333333333333,389,163,424,4,2,10,-1.57442851609313,0.22805350810265,-1.69164959617279,0.34653537337535,-1.41858249377104,0.191684753884595,-1.51480985492897,0.135121552416441,-0.0445314611467321,0.025148442379127,-0.0596747039149453,0.0390219348586899,-0.0174369372286907,0.0192813017327113,-0.0341684836672453,0.0143843825370033,missense,"V55Q,K77C",-1.4491876712366,-1.768387036959
NHERF3_PDZ1 abundance,2,MTSTFNPRECKLSKQEGQNYGFFLRIEKDTEGHLVRVVEKCSPAEKAGLQDGDRQLRINGVFVDKEEHMQVVDLVRFSGNSVTLLVLDGDSYEKAVKTRVDLKELG*,2,2,FALSE,FALSE,335.666666666667,433,174,400,6,6,8,-1.48971087219931,0.196838968979707,-1.40234215878899,0.207645707590477,-1.46968671511742,0.213591566302827,-1.45495075747887,0.118743574581372,-0.0351892817446935,0.0217062807344527,-0.0270969734923221,0.0233821361333455,-0.0225774394941343,0.0214848774041083,-0.027796175618354,0.0126408627642574,missense,"V55Q,K77F",-1.39545235656691,-1.70178081016061
NHERF3_PDZ1 abundance,2,MTSTFNPRECKLSKQEGQNYGFFLRIEKDTEGHLVRVVEKCSPAEKAGLQDGDRHLRINGVFVDKEEHMQVVDLVRKSGNSVTLLVLDGDSYEKAVKTRVDLKELG*,1,1,FALSE,FALSE,281.333333333333,229,192,423,21,9,15,-0.95302300828447,0.141402685098552,-1.31638066833283,0.173268188977552,-1.29217342679403,0.157870905921999,-1.16130044002339,0.0900041217054681,0.0239936000865473,0.015593082991971,-0.0174172006937665,0.0195110239901592,-0.00472162569378567,0.0158800139823909,0.00346440733716034,0.00958140054910239,missense,V55H,-1.13184343355434,-1.37503115176216
NHERF3_PDZ1 abundance,2,MTSTFNPRECKLSKQEGQNYGFFLRIEKDTEGHLVRVVEKCSPAEKAGLQDGDRHLRINGVFVDKEEHMQVVDLVRNSGNSVTLLVLDGDSYEKAVKTRVDLKELG*,2,2,FALSE,FALSE,41.3333333333333,62,25,37,0,0,2,,,,,-1.16151022861866,0.425280787604731,-1.16151022861866,0.425280787604731,,,,,0.00842160295807261,0.0427784005809285,0.00344207426481016,0.0452733218731149,missense,"V55H,K77N",-1.1320317600855,-1.3752645870686
NHERF3_PDZ1 abundance,2,MTSTFNPRECKLSKQEGQNYGFFLRIEKDTEGHLVRVVEKCSPAEKAGLQDGDRHLRINGVFVDKEEHMQVVDLVRTSGNSVTLLVLDGDSYEKAVKTRVDLKELG*,2,2,FALSE,FALSE,226,295,121,262,6,6,12,-1.3640699122523,0.181188258829015,-1.22694579496408,0.214314100254857,-1.0877745285936,0.176205509369947,-1.22332782451524,0.108823973733133,-0.0213343120580914,0.0199804095312791,-0.00734630441354661,0.0241330366305359,0.015838574062158,0.0177242661415498,-0.00313872599238227,0.0115848703584294,missense,"V55H,K77T",-1.18752521236142,-1.44405006810348
NHERF3_PDZ1 abundance,2,MTSTFNPRECKLSKQEGQNYGFFLRIEKDTEGHLVRVVEKCSPAEKAGLQDGDRHLRINGVFVDKEEHMQVVDLVRRSGNSVTLLVLDGDSYEKAVKTRVDLKELG*,2,2,FALSE,FALSE,522.666666666667,691,248,629,27,16,17,-1.19034960654598,0.101283642513481,-1.16092898941981,0.13699732397639,-1.34493080216098,0.14699538077783,-1.21870099661326,0.0712393366299608,-0.00217742587604131,0.0111689834060868,8.75787725633237e-05,0.0154267098332588,-0.0100284164137639,0.0147860600942655,-0.00264617642286671,0.00758379289937038,missense,"V55H,K77R",-1.18337172418959,-1.4389017187009
NHERF3_PDZ1 abundance,2,MTSTFNPRECKLSKQEGQNYGFFLRIEKDTEGHLVRVVEKCSPAEKAGLQDGDRHLRINGVFVDKEEHMQVVDLVRSSGNSVTLLVLDGDSYEKAVKTRVDLKELG*,2,2,FALSE,FALSE,395,486,249,450,14,13,7,-1.25986614330726,0.128246015349097,-1.207488736009,0.147747640985418,-1.54023499842941,0.226369177582586,-1.28422241574709,0.0890425975583487,-0.00984331373579106,0.0141422403636417,-0.0051553243710431,0.016637259180503,-0.0296737928018275,0.0227701594806195,-0.00962126766725677,0.00947904137024908,missense,"V55H,K77S",-1.24219008638919,-1.51180850628851
NHERF3_PDZ1 abundance,2,MTSTFNPRECKLSKQEGQNYGFFLRIEKDTEGHLVRVVEKCSPAEKAGLQDGDRHLRINGVFVDKEEHMQVVDLVRMSGNSVTLLVLDGDSYEKAVKTRVDLKELG*,2,2,FALSE,FALSE,154.666666666667,174,112,178,6,2,1,-1.23079754171151,0.197541990037958,-1.58658596984833,0.348793839092151,-1.86325920562314,0.596819025776334,-1.3590296978212,0.165174656069704,-0.00663779386304542,0.021783805893885,-0.0478439175149378,0.0392762514706512,-0.0621663467460077,0.0600331924298185,-0.0175848866655872,0.0175836896174935,missense,"V55H,K77M",-1.30934433717266,-1.59504783010478
NHERF3_PDZ1 abundance,2,MTSTFNPRECKLSKQEGQNYGFFLRIEKDTEGHLVRVVEKCSPAEKAGLQDGDRHLRINGVFVDKEEHMQVVDLVRISGNSVTLLVLDGDSYEKAVKTRVDLKELG*,2,2,FALSE,FALSE,161.333333333333,210,88,186,3,0,8,-1.48105384521888,0.255786795836018,,,-1.2323463034345,0.214212081123027,-1.33487094387805,0.164228214650866,-0.0342346341007994,0.0282067114421593,,,0.00129630110486659,0.0215472941234115,-0.0150130633544951,0.0174829360724522,missense,"V55H,K77I",-1.28765710331076,-1.56816597733971
NHERF3_PDZ1 abundance,2,MTSTFNPRECKLSKQEGQNYGFFLRIEKDTEGHLVRVVEKCSPAEKAGLQDGDRHLRINGVFVDKEEHMQVVDLVRQSGNSVTLLVLDGDSYEKAVKTRVDLKELG*,2,2,FALSE,FALSE,35.3333333333333,35,35,36,0,2,0,,,-1.26092465320638,0.364278807016955,,,-1.26092465320638,0.364278807016955,,,-0.011172525038555,0.0410199505446159,,,-0.00714110130853327,0.0387793480503078,missense,"V55H,K77Q",-1.22127576167408,-1.48588469317096
NHERF3_PDZ1 abundance,2,MTSTFNPRECKLSKQEGQNYGFFLRIEKDTEGHLVRVVEKCSPAEKAGLQDGDRHLRINGVFVDKEEHMQVVDLVRHSGNSVTLLVLDGDSYEKAVKTRVDLKELG*,2,2,FALSE,FALSE,71,84,46,83,4,0,2,-1.13913148416254,0.229698117283119,,,-1.41193236415704,0.423652390536143,-1.20110680781149,0.201927830648649,0.00347061703390339,0.025329800515449,,,-0.0167680099767805,0.0426146023936246,-0.000773184752574263,0.0214962536247767,missense,"V55H,K77H",-1.16757747883851,-1.4193243682298
NHERF3_PDZ1 abundance,2,MTSTFNPRECKLSKQEGQNYGFFLRIEKDTEGHLVRVVEKCSPAEKAGLQDGDRHLRINGVFVDKEEHMQVVDLVRPSGNSVTLLVLDGDSYEKAVKTRVDLKELG*,2,2,FALSE,FALSE,51.6666666666667,74,21,60,6,1,1,-0.987984523951716,0.19912112361756,-1.31197141149188,0.508462743511116,-1.52619874761876,0.597672682801809,-1.07453188570085,0.177085239711402,0.0201382432031578,0.0219579437537494,-0.0169206922665116,0.0572559154989077,-0.0282619059324157,0.0601190605980002,0.012701365137287,0.0188516323570287,missense,"V55H,K77P",-1.05395158806097,-1.27848231867972
NHERF3_PDZ1 abundance,2,MTSTFNPRECKLSKQEGQNYGFFLRIEKDTEGHLVRVVEKCSPAEKAGLQDGDRHLRINGVFVDKEEHMQVVDLVRLSGNSVTLLVLDGDSYEKAVKTRVDLKELG*,2,2,FALSE,FALSE,345.333333333333,451,188,397,6,15,6,-1.46654869624346,0.177003279728448,-1.14992364704951,0.139544508970084,-1.17516697672367,0.246904146965729,-1.25546734236305,0.100162442724229,-0.0326350888614215,0.0195189138645643,0.0013268454854781,0.0157135379452891,0.00704788973589868,0.0248357433767011,-0.00656014256886459,0.010662805941909,missense,"V55H,K77L",-1.21637675170051,-1.47981225139979
NHERF3_PDZ1 abundance,2,MTSTFNPRECKLSKQEGQNYGFFLRIEKDTEGHLVRVVEKCSPAEKAGLQDGDRHLRINGVFVDKEEHMQVVDLVRESGNSVTLLVLDGDSYEKAVKTRVDLKELG*,2,2,FALSE,FALSE,149.666666666667,156,89,204,2,1,8,-1.51178597158055,0.303386450192581,-1.71629735144244,0.487936684617763,-1.26097815674519,0.214109866067474,-1.38672530050757,0.164670155742728,-0.0376235980129292,0.0334557303009859,-0.0624501870962932,0.0549445597338659,-0.00158373703933817,0.0215370124537022,-0.020533225672275,0.0175299829691943,missense,"V55H,K77E",-1.33420658850479,-1.62586519408833
NHERF3_PDZ1 abundance,2,MTSTFNPRECKLSKQEGQNYGFFLRIEKDTEGHLVRVVEKCSPAEKAGLQDGDRHLRINGVFVDKEEHMQVVDLVRDSGNSVTLLVLDGDSYEKAVKTRVDLKELG*,2,2,FALSE,FALSE,141.333333333333,191,86,147,10,29,4,-1.11219906494396,0.168487917649715,-0.763914729177933,0.126437269660467,-1.37425535205235,0.30057398140998,-0.938693753230521,0.0958495344908455,0.0064405708771217,0.0185798882194161,0.0447937351750992,0.014237585191793,-0.0129781319397667,0.0302343170811454,0.0271620312976585,0.0102036747317762,missense,"V55H,K77D",-0.932010143846555,-1.12733293880924
NHERF3_PDZ1 abundance,2,MTSTFNPRECKLSKQEGQNYGFFLRIEKDTEGHLVRVVEKCSPAEKAGLQDGDRHLRINGVFVDKEEHMQVVDLVRASGNSVTLLVLDGDSYEKAVKTRVDLKELG*,2,2,FALSE,FALSE,210,252,175,203,3,7,8,-1.35133670306042,0.256221070816205,-1.3494968169058,0.193054592518427,-1.23553913547437,0.213334736157851,-1.31083272971597,0.124964845102939,-0.0199301662489456,0.0282546008142931,-0.0211462751019525,0.0217390901830538,0.000975138588313426,0.0214590432184521,-0.012454072121564,0.0133031489314012,missense,"V55H,K77A",-1.26607807761339,-1.54141825122101
NHERF3_PDZ1 abundance,2,MTSTFNPRECKLSKQEGQNYGFFLRIEKDTEGHLVRVVEKCSPAEKAGLQDGDRHLRINGVFVDKEEHMQVVDLVRGSGNSVTLLVLDGDSYEKAVKTRVDLKELG*,2,2,FALSE,FALSE,357.666666666667,416,248,409,6,5,9,-1.43765092067249,0.187484630292958,-1.54878146558946,0.221736977572224,-1.38958208887212,0.200976654192954,-1.45220225211205,0.116606323090684,-0.0294484067100373,0.0206747375259499,-0.043586906497027,0.0249688965669142,-0.0145198269948554,0.0202159610099097,-0.0275035831200122,0.012413341377254,missense,"V55H,K77G",-1.39298503234973,-1.69872250190644
NHERF3_PDZ1 abundance,2,MTSTFNPRECKLSKQEGQNYGFFLRIEKDTEGHLVRVVEKCSPAEKAGLQDGDRHLRINGVFVDKEEHMQVVDLVRVSGNSVTLLVLDGDSYEKAVKTRVDLKELG*,2,2,FALSE,FALSE,300,391,180,329,33,10,4,-0.970555404923248,0.121312195377063,-1.26879178088185,0.164114682523671,-1.61393281804088,0.299357411065807,-1.12758204747655,0.0927527972993599,0.0220602272114418,0.0133776181770124,-0.0120584101956367,0.0184802849660507,-0.0370869535680049,0.0301119439689928,0.00705390322625282,0.00987401116898935,missense,"V55H,K77V",-1.10157454359704,-1.3375121279726
NHERF3_PDZ1 abundance,2,MTSTFNPRECKLSKQEGQNYGFFLRIEKDTEGHLVRVVEKCSPAEKAGLQDGDRHLRINGVFVDKEEHMQVVDLVR*SGNSVTLLVLDGDSYEKAVKTRVDLKELG*,2,2,FALSE,TRUE,168,222,98,184,2,9,0,-1.6119855084876,0.303133028805981,-1.12808494830858,0.181190900815293,,,-1.25546269796342,0.155525634730437,-0.0486730324254362,0.0334277844334062,0.00378601226942388,0.0204031682530239,,,-0.00655964814869528,0.0165565017886861,stop,"V55H,K77*",-1.21637258243826,-1.47980708349803
NHERF3_PDZ1 abundance,2,MTSTFNPRECKLSKQEGQNYGFFLRIEKDTEGHLVRVVEKCSPAEKAGLQDGDRHLRINGVFVDKEEHMQVVDLVRYSGNSVTLLVLDGDSYEKAVKTRVDLKELG*,2,2,FALSE,FALSE,124.333333333333,177,56,140,5,11,2,-1.28743070314224,0.210503404160365,-0.915218400719888,0.180223604282704,-1.57397899029378,0.42311775355686,-1.12016154444093,0.130254309798647,-0.0128829764468942,0.0232131168434128,0.0277560458988714,0.0202942449361454,-0.0330680538247717,0.0425608240064231,0.00784385384754553,0.0138662395874686,missense,"V55H,K77Y",-1.09491318245709,-1.32925520915486
NHERF3_PDZ1 abundance,2,MTSTFNPRECKLSKQEGQNYGFFLRIEKDTEGHLVRVVEKCSPAEKAGLQDGDRHLRINGVFVDKEEHMQVVDLVRWSGNSVTLLVLDGDSYEKAVKTRVDLKELG*,2,2,FALSE,FALSE,254.333333333333,308,127,328,10,2,10,-1.24789940208159,0.168011223885591,-1.62177641058177,0.347943014250538,-1.33901011306128,0.191850858477384,-1.32642064497246,0.11879944997078,-0.00852368964983174,0.0185273211453145,-0.0518065695021608,0.0391804435557992,-0.00943286256462703,0.0192980099617584,-0.0141134856791629,0.0126468109861456,missense,"V55H,K77W",-1.28007129780938,-1.55876318729783
NHERF3_PDZ1 abundance,2,MTSTFNPRECKLSKQEGQNYGFFLRIEKDTEGHLVRVVEKCSPAEKAGLQDGDRHLRINGVFVDKEEHMQVVDLVRCSGNSVTLLVLDGDSYEKAVKTRVDLKELG*,2,2,FALSE,FALSE,164.666666666667,243,102,149,3,7,4,-1.52250403930149,0.255684822063661,-1.20964924482825,0.199787171774287,-1.37844403796636,0.300559962606605,-1.33905698496801,0.13945567676676,-0.0388055254945023,0.0281954663551636,-0.00539861045634246,0.0224972184704901,-0.0133994660069523,0.0302329069492893,-0.0154586889062798,0.0148457723116396,missense,"V55H,K77C",-1.29141489861292,-1.57282385582607
NHERF3_PDZ1 abundance,2,MTSTFNPRECKLSKQEGQNYGFFLRIEKDTEGHLVRVVEKCSPAEKAGLQDGDRHLRINGVFVDKEEHMQVVDLVRFSGNSVTLLVLDGDSYEKAVKTRVDLKELG*,2,2,FALSE,FALSE,159,207,124,146,17,3,6,-0.984349337207856,0.1476907406986,-1.50156035332054,0.287741941629589,-1.24646241885678,0.246572863860684,-1.12631404755181,0.115957340617826,0.0205391108991907,0.0162864939605204,-0.0382695296619728,0.0324014463314857,-0.00012361923430973,0.0248024200717545,0.00718888832410153,0.012344253863216,missense,"V55H,K77F",-1.10043626424002,-1.33610120308122
NHERF3_PDZ1 abundance,2,MTSTFNPRECKLSKQEGQNYGFFLRIEKDTEGHLVRVVEKCSPAEKAGLQDGDRPLRINGVFVDKEEHMQVVDLVRKSGNSVTLLVLDGDSYEKAVKTRVDLKELG*,1,1,FALSE,FALSE,391.666666666667,324,288,563,25,15,16,-0.974068837857531,0.118593857983392,-1.28593226105795,0.134542313944046,-1.35323484959971,0.151460806090888,-1.17271313914724,0.0767109672827873,0.0216727858322855,0.013077855406948,-0.0139885297512929,0.0151502611676393,-0.0108637089502022,0.0152352309911737,0.00224946695909836,0.00816627605623109,missense,V55P,-1.14208857597671,-1.38773025446512
NHERF3_PDZ1 abundance,2,MTSTFNPRECKLSKQEGQNYGFFLRIEKDTEGHLVRVVEKCSPAEKAGLQDGDRPLRINGVFVDKEEHMQVVDLVRNSGNSVTLLVLDGDSYEKAVKTRVDLKELG*,2,2,FALSE,FALSE,268.666666666667,382,167,257,6,28,2,-1.43621745706204,0.182531947611801,-0.876801827824775,0.122176350710237,-1.675092180775,0.422900863382441,-1.08395864110009,0.0987258999373109,-0.0292903325049524,0.0201285838795297,0.0320819794692475,0.0137577804893335,-0.0432388884650651,0.0425390073266347,0.0116978386581979,0.0105098785916213,missense,"V55P,K77N",-1.06241395534131,-1.28897162832255
NHERF3_PDZ1 abundance,2,MTSTFNPRECKLSKQEGQNYGFFLRIEKDTEGHLVRVVEKCSPAEKAGLQDGDRPLRINGVFVDKEEHMQVVDLVRTSGNSVTLLVLDGDSYEKAVKTRVDLKELG*,2,2,FALSE,FALSE,298,321,149,424,0,13,10,,,-0.878967288133461,0.187372102334374,-1.40112089538357,0.189905523067397,-1.13653798633443,0.133378761954695,,,0.0318381358169196,0.0210992081426219,-0.0156804994295382,0.0191023313892525,0.00610049758366055,0.0141988535504333,missense,"V55P,K77T",-1.10961426041856,-1.34747755211315
NHERF3_PDZ1 abundance,2,MTSTFNPRECKLSKQEGQNYGFFLRIEKDTEGHLVRVVEKCSPAEKAGLQDGDRPLRINGVFVDKEEHMQVVDLVRRSGNSVTLLVLDGDSYEKAVKTRVDLKELG*,2,2,FALSE,FALSE,501.333333333333,649,332,523,8,8,5,-1.4524870514066,0.150525787172472,-1.36003376333103,0.179749015571027,-1.64363757507111,0.267282334711731,-1.45040150887324,0.105950551908357,-0.0310844507332142,0.0165991267434296,-0.0223327976581054,0.0202408034371973,-0.0400749135992005,0.0268855568268259,-0.0273118847629798,0.0112789798622162,missense,"V55P,K77R",-1.39136851107395,-1.69671878454885
NHERF3_PDZ1 abundance,2,MTSTFNPRECKLSKQEGQNYGFFLRIEKDTEGHLVRVVEKCSPAEKAGLQDGDRPLRINGVFVDKEEHMQVVDLVRSSGNSVTLLVLDGDSYEKAVKTRVDLKELG*,2,2,FALSE,FALSE,680.666666666667,916,375,751,10,10,17,-1.51304514909185,0.139783213170747,-1.44720727335052,0.159115174068944,-1.38028453538416,0.146063482168249,-1.44889886058857,0.0852650068010515,-0.037762452939352,0.0154144968487459,-0.0321490510357932,0.0179173107122376,-0.0135845990722153,0.0146923217143919,-0.0271519201432817,0.00907689745205502,missense,"V55P,K77S",-1.3900195886569,-1.69504676247183
NHERF3_PDZ1 abundance,2,MTSTFNPRECKLSKQEGQNYGFFLRIEKDTEGHLVRVVEKCSPAEKAGLQDGDRPLRINGVFVDKEEHMQVVDLVRMSGNSVTLLVLDGDSYEKAVKTRVDLKELG*,2,2,FALSE,FALSE,248.666666666667,356,159,231,6,5,1,-1.37812007265205,0.187660683092885,-1.42530388797936,0.224607627437077,-1.78882553222128,0.59693691546379,-1.41903926104891,0.139994696441816,-0.0228836837479643,0.0206941516263137,-0.0296826001542762,0.0252921487386544,-0.0546791674745707,0.0600450507888635,-0.0239732125685158,0.0149031537216539,missense,"V55P,K77M",-1.36321472447545,-1.66182148271039
NHERF3_PDZ1 abundance,2,MTSTFNPRECKLSKQEGQNYGFFLRIEKDTEGHLVRVVEKCSPAEKAGLQDGDRPLRINGVFVDKEEHMQVVDLVRISGNSVTLLVLDGDSYEKAVKTRVDLKELG*,2,2,FALSE,FALSE,121,181,48,134,2,4,0,-1.46000754523531,0.303556814634206,-1.14725776703433,0.26631385847571,,,-1.28328033715998,0.200192115987485,-0.0319137679723456,0.0334745171215849,0.00162703935971381,0.0299885172938733,,,-0.00952097856803763,0.0213114778934833,missense,"V55P,K77I",-1.24134438554373,-1.51076023956368
NHERF3_PDZ1 abundance,2,MTSTFNPRECKLSKQEGQNYGFFLRIEKDTEGHLVRVVEKCSPAEKAGLQDGDRPLRINGVFVDKEEHMQVVDLVRQSGNSVTLLVLDGDSYEKAVKTRVDLKELG*,2,2,FALSE,FALSE,135.333333333333,194,57,155,4,3,6,-1.37391267149853,0.214913160663071,-1.17042690113374,0.305049301301294,-1.25702889795296,0.245952748010522,-1.28972946299615,0.142962169783517,-0.0224197155049172,0.0236993996821945,-0.000981942323030421,0.0343503575064314,-0.00118648661200679,0.0247400434842904,-0.0102075211025018,0.0152190564844036,missense,"V55P,K77Q",-1.2471337445704,-1.51793629059675
NHERF3_PDZ1 abundance,2,MTSTFNPRECKLSKQEGQNYGFFLRIEKDTEGHLVRVVEKCSPAEKAGLQDGDRPLRINGVFVDKEEHMQVVDLVRHSGNSVTLLVLDGDSYEKAVKTRVDLKELG*,2,2,FALSE,FALSE,98.6666666666667,118,74,104,2,1,3,-1.24042541582194,0.304746699020254,-1.47055196230933,0.496949592978532,-1.21048491608814,0.347401186979417,-1.27002179035987,0.208050034290203,-0.00769950100061095,0.0336057307966969,-0.0347778012351568,0.0559594665802164,0.0034953075317139,0.0349446003018319,-0.00810953823415467,0.0221479936142504,missense,"V55P,K77H",-1.22944223174061,-1.49600723103525
NHERF3_PDZ1 abundance,2,MTSTFNPRECKLSKQEGQNYGFFLRIEKDTEGHLVRVVEKCSPAEKAGLQDGDRPLRINGVFVDKEEHMQVVDLVRPSGNSVTLLVLDGDSYEKAVKTRVDLKELG*,2,2,FALSE,FALSE,202,243,115,248,3,7,3,-1.39126683304943,0.245237089950727,-1.10034075410459,0.207537172076969,-1.43554221894505,0.345771416585522,-1.25883999846891,0.144024666915388,-0.0243334336293696,0.0270433499452007,0.00691017280862036,0.0233699143918918,-0.0191428923020965,0.0347806639736529,-0.00691917911577289,0.0153321647555564,missense,"V55P,K77P",-1.21940437398085,-1.48356506270282
NHERF3_PDZ1 abundance,2,MTSTFNPRECKLSKQEGQNYGFFLRIEKDTEGHLVRVVEKCSPAEKAGLQDGDRPLRINGVFVDKEEHMQVVDLVRLSGNSVTLLVLDGDSYEKAVKTRVDLKELG*,2,2,FALSE,FALSE,649.333333333333,965,347,636,15,10,22,-1.40962974490522,0.122253948798214,-1.27960509754658,0.163680682949742,-1.25737862587295,0.128586684194375,-1.32426093126779,0.0779178447462335,-0.0263583909938073,0.0134814693821274,-0.0132760536771303,0.018431414044339,-0.0012216652551324,0.0129343550100666,-0.0138835730742321,0.0082947543544673,missense,"V55P,K77L",-1.27813252992846,-1.55636003745159
NHERF3_PDZ1 abundance,2,MTSTFNPRECKLSKQEGQNYGFFLRIEKDTEGHLVRVVEKCSPAEKAGLQDGDRPLRINGVFVDKEEHMQVVDLVRESGNSVTLLVLDGDSYEKAVKTRVDLKELG*,2,2,FALSE,FALSE,181.333333333333,176,137,231,2,3,11,-1.54421803330699,0.293176819106779,-1.51712007229484,0.286472685346737,-1.18010641793477,0.182378906314821,-1.33493538681307,0.136229394017163,-0.0412000211179695,0.0323298703165921,-0.040021646146708,0.0322585205588409,0.00655103824170265,0.0183452395199624,-0.0150199236355724,0.0145023179595188,missense,"V55P,K77E",-1.28771495352132,-1.56823768407984
NHERF3_PDZ1 abundance,2,MTSTFNPRECKLSKQEGQNYGFFLRIEKDTEGHLVRVVEKCSPAEKAGLQDGDRPLRINGVFVDKEEHMQVVDLVRDSGNSVTLLVLDGDSYEKAVKTRVDLKELG*,2,2,FALSE,FALSE,138.333333333333,153,75,187,0,6,13,,,-1.14533370193579,0.219778093025405,-1.05771480113236,0.16955430162933,-1.09040644381889,0.134246778329705,,,0.00184370048209234,0.0247483145684962,0.0188622400733438,0.0170552304423883,0.0110114369763665,0.0142912583471754,missense,"V55P,K77D",-1.06820212660987,-1.29614620710061
NHERF3_PDZ1 abundance,2,MTSTFNPRECKLSKQEGQNYGFFLRIEKDTEGHLVRVVEKCSPAEKAGLQDGDRPLRINGVFVDKEEHMQVVDLVRASGNSVTLLVLDGDSYEKAVKTRVDLKELG*,2,2,FALSE,FALSE,312.333333333333,418,186,333,12,8,2,-1.18014295134594,0.135837472935901,-1.27403467518957,0.182508177095897,-1.62577170483728,0.422446894842361,-1.23932607749788,0.105514613611321,-0.00105189405538494,0.0149793830819611,-0.0126487911375712,0.0205515013617393,-0.0382778106595311,0.0424933432650906,-0.00484182210629303,0.0112325719937825,missense,"V55P,K77A",-1.20188679138295,-1.46185159388538
NHERF3_PDZ1 abundance,2,MTSTFNPRECKLSKQEGQNYGFFLRIEKDTEGHLVRVVEKCSPAEKAGLQDGDRPLRINGVFVDKEEHMQVVDLVRGSGNSVTLLVLDGDSYEKAVKTRVDLKELG*,2,2,FALSE,FALSE,773.333333333333,1069,412,839,18,24,16,-1.41361290120864,0.115912393075775,-1.18442244053472,0.110494128816487,-1.47244288488567,0.150212661680011,-1.33305122578657,0.070595266522982,-0.0267976307915936,0.0127821587247005,-0.00255792292638951,0.0124422931343129,-0.0228546787625235,0.01510968188774,-0.0148193450270393,0.00751522833188466,missense,"V55P,K77G",-1.28602354837223,-1.5661411463437
NHERF3_PDZ1 abundance,2,MTSTFNPRECKLSKQEGQNYGFFLRIEKDTEGHLVRVVEKCSPAEKAGLQDGDRPLRINGVFVDKEEHMQVVDLVRVSGNSVTLLVLDGDSYEKAVKTRVDLKELG*,2,2,FALSE,FALSE,457.333333333333,658,220,494,38,18,15,-0.975742389526473,0.097888616964516,-1.12121078249173,0.129720570086853,-1.23635274818477,0.156677097832256,-1.0699180736286,0.0699242301292431,0.0214882360831278,0.0107945993191935,0.00456008404195399,0.0146073042600429,0.000893298421869027,0.0157599304936272,0.0131925291049456,0.00744379306481458,missense,"V55P,K77V",-1.04980978415663,-1.27334845221029
NHERF3_PDZ1 abundance,2,MTSTFNPRECKLSKQEGQNYGFFLRIEKDTEGHLVRVVEKCSPAEKAGLQDGDRPLRINGVFVDKEEHMQVVDLVR*SGNSVTLLVLDGDSYEKAVKTRVDLKELG*,2,2,FALSE,TRUE,180.666666666667,286,81,175,2,0,3,-1.55866780961101,0.303256760959672,,,-1.51298974652353,0.345451520497787,-1.53878735750937,0.227901087103814,-0.0427934601744271,0.0334414289108072,,,-0.026933230956741,0.0347484860728771,-0.0367210118408075,0.0242612400381309,stop,"V55P,K77*",-1.47071219634701,-1.79506720827732
NHERF3_PDZ1 abundance,2,MTSTFNPRECKLSKQEGQNYGFFLRIEKDTEGHLVRVVEKCSPAEKAGLQDGDRPLRINGVFVDKEEHMQVVDLVRYSGNSVTLLVLDGDSYEKAVKTRVDLKELG*,2,2,FALSE,FALSE,176,235,86,207,8,9,9,-1.22506039506137,0.162977555650917,-1.06442015128605,0.186271167088947,-1.13255977121576,0.202342816609146,-1.1492675757768,0.104889808096971,-0.00600513399671737,0.0179722368731692,0.010955045369875,0.0209752363154106,0.0113336890430275,0.0203533813797027,0.00474536747448474,0.011166058241025,missense,"V55P,K77Y",-1.12104157094345,-1.3616419808728
NHERF3_PDZ1 abundance,2,MTSTFNPRECKLSKQEGQNYGFFLRIEKDTEGHLVRVVEKCSPAEKAGLQDGDRPLRINGVFVDKEEHMQVVDLVRWSGNSVTLLVLDGDSYEKAVKTRVDLKELG*,2,2,FALSE,FALSE,264.333333333333,347,160,286,5,3,5,-1.46804642442482,0.195633783430888,-1.5585929720905,0.285433540723462,-1.50528824805915,0.267975187322331,-1.49919590355402,0.138239775204006,-0.032800249797476,0.0215733797342323,-0.0446917402224272,0.0321415067215427,-0.0261585479802575,0.0269552499034558,-0.0325062984312491,0.0147163333517312,missense,"V55P,K77W",-1.43517107850281,-1.75101313005427
NHERF3_PDZ1 abundance,2,MTSTFNPRECKLSKQEGQNYGFFLRIEKDTEGHLVRVVEKCSPAEKAGLQDGDRPLRINGVFVDKEEHMQVVDLVRCSGNSVTLLVLDGDSYEKAVKTRVDLKELG*,2,2,FALSE,FALSE,229.333333333333,333,105,250,9,3,3,-1.28856989883679,0.164849405779065,-1.33744187397876,0.293953996898504,-1.50110173564734,0.346155601013941,-1.32981524168102,0.132783795229855,-0.0130086004617205,0.0181786538473334,-0.0197888171517223,0.0331009605359985,-0.025737432542624,0.0348193085488486,-0.0144748579158016,0.014135516289916,missense,"V55P,K77C",-1.28311861609651,-1.56254041227934
NHERF3_PDZ1 abundance,2,MTSTFNPRECKLSKQEGQNYGFFLRIEKDTEGHLVRVVEKCSPAEKAGLQDGDRPLRINGVFVDKEEHMQVVDLVRFSGNSVTLLVLDGDSYEKAVKTRVDLKELG*,2,2,FALSE,FALSE,362,470,154,462,34,5,7,-1.0057029960562,0.117534519148119,-1.23583485974195,0.233640656907041,-1.54436092155732,0.226751355226948,-1.13907880808723,0.0952784550945148,0.0181843509851731,0.0129610375518732,-0.00834726573919167,0.0263093213410362,-0.0300888136479982,0.0228086021962091,0.00583001407161481,0.01014288039994,missense,"V55P,K77F",-1.11189514773932,-1.350304767309
NHERF3_PDZ1 abundance,2,MTSTFNPRECKLSKQEGQNYGFFLRIEKDTEGHLVRVVEKCSPAEKAGLQDGDRLLRINGVFVDKEEHMQVVDLVRKSGNSVTLLVLDGDSYEKAVKTRVDLKELG*,1,1,FALSE,FALSE,757,636,499,1136,2506,2263,2069,0.116970944984889,0.0649536766139422,-0.0368506561048066,0.0416190661367473,-0.0727905056640992,0.0247482595824646,-0.0459310041121471,0.0202151897355635,0.141986440905715,0.00716272162278212,0.126665454708974,0.00468655327116796,0.117934399647574,0.00248939287396979,0.122201206532466,0.00215201066753779,missense,V55L,-0.130579963759949,-0.133940778252456
NHERF3_PDZ1 abundance,2,MTSTFNPRECKLSKQEGQNYGFFLRIEKDTEGHLVRVVEKCSPAEKAGLQDGDRLLRINGVFVDKEEHMQVVDLVRTSGNSVTLLVLDGDSYEKAVKTRVDLKELG*,2,2,FALSE,FALSE,463.666666666667,611,274,506,1082,954,644,-0.140400738642027,0.0486312456389109,-0.12230127659049,0.0513295223677944,-0.17691696761737,0.0317938700851265,-0.156729113755917,0.0236251091716259,0.113604957062033,0.00536277687175428,0.117043208893926,0.00578000813785382,0.107460464237512,0.00319810099623794,0.110406179277444,0.00251501408713672,missense,"V55L,K77T",-0.23004306193777,-0.257227702615424
NHERF3_PDZ1 abundance,2,MTSTFNPRECKLSKQEGQNYGFFLRIEKDTEGHLVRVVEKCSPAEKAGLQDGDRLLRINGVFVDKEEHMQVVDLVRRSGNSVTLLVLDGDSYEKAVKTRVDLKELG*,2,2,FALSE,FALSE,1007.33333333333,1286,520,1216,2192,2887,2643,-0.116934973027291,0.0414214620841277,-0.0142818236629012,0.0381663779923397,-0.00997861525558628,0.0199722136897421,-0.0272687149764718,0.0162729739896776,0.116192628084303,0.00456772299250489,0.129206838870731,0.00429776014293366,0.12425255999588,0.00200897708669073,0.124187902963517,0.00173234157464983,missense,"V55L,K77R",-0.113826888256292,-0.113174934534479
NHERF3_PDZ1 abundance,2,MTSTFNPRECKLSKQEGQNYGFFLRIEKDTEGHLVRVVEKCSPAEKAGLQDGDRLLRINGVFVDKEEHMQVVDLVRSSGNSVTLLVLDGDSYEKAVKTRVDLKELG*,2,2,FALSE,FALSE,835.666666666667,967,469,1071,2039,2144,1738,-0.0485332954842454,0.0390083841245279,-0.0560269340681484,0.0390577750034129,-0.105916433678063,0.0206664812762404,-0.0866461728993415,0.0165429393914724,0.123735575617268,0.00430162249473916,0.124506092268629,0.00439813672429251,0.114602308804304,0.0020788124937705,0.117866867913497,0.00176108077681059,missense,"V55L,K77S",-0.167129836708391,-0.179245232911757
NHERF3_PDZ1 abundance,2,MTSTFNPRECKLSKQEGQNYGFFLRIEKDTEGHLVRVVEKCSPAEKAGLQDGDRLLRINGVFVDKEEHMQVVDLVRMSGNSVTLLVLDGDSYEKAVKTRVDLKELG*,2,2,FALSE,FALSE,372,554,192,370,745,911,360,-0.183163114644643,0.0664462989452093,-0.0324399600627722,0.0610734602996754,-0.259654073971982,0.0403697684669273,-0.189052302728018,0.030039421454471,0.108889365717512,0.00732731951475918,0.127162125198792,0.00687723324229687,0.0991380542399227,0.00406073863943894,0.1069652099674,0.0031978505402281,missense,"V55L,K77M",-0.259059482240326,-0.293194259867941
NHERF3_PDZ1 abundance,2,MTSTFNPRECKLSKQEGQNYGFFLRIEKDTEGHLVRVVEKCSPAEKAGLQDGDRLLRINGVFVDKEEHMQVVDLVRISGNSVTLLVLDGDSYEKAVKTRVDLKELG*,2,2,FALSE,FALSE,327.333333333333,405,203,374,273,517,273,-0.416603442172616,0.070682896360159,-0.198034997061121,0.0617064216927718,-0.338864848222973,0.0451199943192043,-0.316405692910722,0.0323763951755982,0.0831468955637129,0.00779450735527889,0.108515143553797,0.00694850844288864,0.091170353064614,0.00453855722490359,0.0934077881570996,0.00344663338339744,missense,"V55L,K77I",-0.373384201242722,-0.434902523964715
NHERF3_PDZ1 abundance,2,MTSTFNPRECKLSKQEGQNYGFFLRIEKDTEGHLVRVVEKCSPAEKAGLQDGDRLLRINGVFVDKEEHMQVVDLVRQSGNSVTLLVLDGDSYEKAVKTRVDLKELG*,2,2,FALSE,FALSE,112,119,96,121,184,677,326,-0.130279534576565,0.0757516370353374,0.0746583487565048,0.0833067357663364,0.0465628536958561,0.0481764870003914,0.0108326707003117,0.0365340127326471,0.114721065818111,0.00835345921646703,0.139222028894958,0.00938083170182736,0.129939987405573,0.00484600555574619,0.128243990959572,0.00388923310426828,missense,"V55L,K77Q",-0.0796233997990861,-0.0707788804035859
NHERF3_PDZ1 abundance,2,MTSTFNPRECKLSKQEGQNYGFFLRIEKDTEGHLVRVVEKCSPAEKAGLQDGDRLLRINGVFVDKEEHMQVVDLVRPSGNSVTLLVLDGDSYEKAVKTRVDLKELG*,2,2,FALSE,FALSE,316,469,150,329,24,11,29,-1.07087113806917,0.101379223897767,-1.04935722104562,0.174565458763197,-0.706281933186781,0.118630955709515,-0.938582795857917,0.0705047633212011,0.0109979793393124,0.0111795235769231,0.0126512205017177,0.0196571042490848,0.0542123815338916,0.0119329221835357,0.0271738432792729,0.00750559380170084,missense,"V55L,K77P",-0.931910537778542,-1.1272094746703
NHERF3_PDZ1 abundance,2,MTSTFNPRECKLSKQEGQNYGFFLRIEKDTEGHLVRVVEKCSPAEKAGLQDGDRLLRINGVFVDKEEHMQVVDLVRLSGNSVTLLVLDGDSYEKAVKTRVDLKELG*,2,2,FALSE,FALSE,1215.33333333333,1648,647,1351,2167,2044,1749,-0.205093506630952,0.0386299314615168,-0.150962605256807,0.0344726013429877,-0.181254801686852,0.0204287429942637,-0.178819665588914,0.0159968676556232,0.106471006956852,0.00425988888990166,0.11381577358397,0.00388181902157102,0.107024127565633,0.00205489873195421,0.108054526692518,0.00170294863874211,missense,"V55L,K77L",-0.249873677575815,-0.28180823202813
NHERF3_PDZ1 abundance,2,MTSTFNPRECKLSKQEGQNYGFFLRIEKDTEGHLVRVVEKCSPAEKAGLQDGDRLLRINGVFVDKEEHMQVVDLVRESGNSVTLLVLDGDSYEKAVKTRVDLKELG*,2,2,FALSE,FALSE,443.333333333333,543,258,529,1031,1078,806,-0.104795541123183,0.0663507286853505,-0.0593807536799562,0.0542139535888868,-0.131218804148792,0.0320036298939887,-0.11149781593843,0.0254516137065886,0.117531295515011,0.00731678057066131,0.124128432322561,0.00610481217190527,0.11205717868982,0.0032192004425116,0.115221283003063,0.00270945486632124,missense,"V55L,K77E",-0.18943907483009,-0.206898075054157
NHERF3_PDZ1 abundance,2,MTSTFNPRECKLSKQEGQNYGFFLRIEKDTEGHLVRVVEKCSPAEKAGLQDGDRLLRINGVFVDKEEHMQVVDLVRDSGNSVTLLVLDGDSYEKAVKTRVDLKELG*,2,2,FALSE,FALSE,384.666666666667,550,223,381,437,819,467,-0.331387453110972,0.0679726139520891,-0.0974609464573042,0.0582180265090389,-0.194961749642133,0.0379526754878906,-0.195592651093377,0.0287988500909547,0.0925440296333736,0.00749563284316295,0.119840377145133,0.00655569449060692,0.105645364810617,0.00381760663180477,0.106268956326658,0.00306578535345262,missense,"V55L,K77D",-0.26493073143106,-0.300471815747007
NHERF3_PDZ1 abundance,2,MTSTFNPRECKLSKQEGQNYGFFLRIEKDTEGHLVRVVEKCSPAEKAGLQDGDRLLRINGVFVDKEEHMQVVDLVRASGNSVTLLVLDGDSYEKAVKTRVDLKELG*,2,2,FALSE,FALSE,686.333333333333,882,362,815,1821,1597,2086,-0.067556859680537,0.0471474075910388,-0.05501975556457,0.0446341432990174,0.0287025994320123,0.0219567079936835,0.000504897080550288,0.0181785300615151,0.121637765274352,0.00519914766053393,0.12461950653158,0.00502606881174335,0.128143449368482,0.0022085945976597,0.127144546467961,0.00193519779553266,missense,"V55L,K77A",-0.0888946081690062,-0.0822707682091734
NHERF3_PDZ1 abundance,2,MTSTFNPRECKLSKQEGQNYGFFLRIEKDTEGHLVRVVEKCSPAEKAGLQDGDRLLRINGVFVDKEEHMQVVDLVRGSGNSVTLLVLDGDSYEKAVKTRVDLKELG*,2,2,FALSE,FALSE,1111.33333333333,1500,605,1229,2224,2314,1763,-0.165879963378604,0.0463510943475111,-0.0922217006348094,0.0359936068638948,-0.148875691719529,0.0217229326908613,-0.138205250638949,0.0172606484085289,0.110795253232069,0.00511133477009781,0.120430347246028,0.00405309324901405,0.110281097024416,0.00218507946638282,0.112378139548566,0.00183748458410093,missense,"V55L,K77G",-0.213414251015281,-0.236615887861959
NHERF3_PDZ1 abundance,2,MTSTFNPRECKLSKQEGQNYGFFLRIEKDTEGHLVRVVEKCSPAEKAGLQDGDRLLRINGVFVDKEEHMQVVDLVRVSGNSVTLLVLDGDSYEKAVKTRVDLKELG*,2,2,FALSE,FALSE,748.333333333333,993,384,868,670,734,588,-0.38137431129888,0.0484196100285355,-0.284074003625023,0.0453584991248726,-0.366924930359455,0.0306737012535065,-0.349659493157699,0.0224993146915815,0.0870317635283226,0.00533943890165604,0.0988266419825404,0.00510763556660511,0.0883478285844256,0.00308542477762199,0.0898677505020599,0.00239516748850457,missense,"V55L,K77V",-0.403236028222305,-0.471904588070425
NHERF3_PDZ1 abundance,2,MTSTFNPRECKLSKQEGQNYGFFLRIEKDTEGHLVRVVEKCSPAEKAGLQDGDRLLRINGVFVDKEEHMQVVDLVR*SGNSVTLLVLDGDSYEKAVKTRVDLKELG*,2,2,FALSE,TRUE,438.333333333333,642,267,406,7,16,9,-1.52581915711976,0.164369776412405,-1.16569425845527,0.135451782426505,-1.40089153664591,0.200530265085451,-1.33047640924839,0.0926938194901732,-0.0391710978118346,0.018125763051699,-0.00044901873572184,0.0152526727036764,-0.0156574285543836,0.020171059352905,-0.01454524259567,0.00986773267859783,stop,"V55L,K77*",-1.28371214404457,-1.56327610457709
NHERF3_PDZ1 abundance,2,MTSTFNPRECKLSKQEGQNYGFFLRIEKDTEGHLVRVVEKCSPAEKAGLQDGDRLLRINGVFVDKEEHMQVVDLVRYSGNSVTLLVLDGDSYEKAVKTRVDLKELG*,2,2,FALSE,FALSE,318,370,181,403,299,353,168,-0.317643191092831,0.0716711379436867,-0.275877717705064,0.0670684363361577,-0.526141219693736,0.053442588353166,-0.400702128330404,0.0361052133242401,0.0940596685914521,0.0079034850102458,0.0997495923068797,0.00755230303992365,0.0723324843632301,0.00537571533745902,0.0844340000981418,0.00384358520715741,missense,"V55L,K77Y",-0.449056833737491,-0.528700588670582
NHERF3_PDZ1 abundance,2,MTSTFNPRECKLSKQEGQNYGFFLRIEKDTEGHLVRVVEKCSPAEKAGLQDGDRLLRINGVFVDKEEHMQVVDLVRWSGNSVTLLVLDGDSYEKAVKTRVDLKELG*,2,2,FALSE,FALSE,764.333333333333,1107,405,781,274,203,254,-0.684121935122605,0.0692838343068663,-0.652995642257581,0.0554602259665354,-0.603457930008821,0.0437668682538066,-0.634637541905375,0.0307803992573166,0.0536464793619351,0.00764022675804195,0.0572838811080604,0.00624514982073777,0.0645553044344428,0.00440244816343366,0.0595303750462065,0.00327673142915328,missense,"V55L,K77W",-0.659059884172971,-0.789004466886241
NHERF3_PDZ1 abundance,2,MTSTFNPRECKLSKQEGQNYGFFLRIEKDTEGHLVRVVEKCSPAEKAGLQDGDRLLRINGVFVDKEEHMQVVDLVRCSGNSVTLLVLDGDSYEKAVKTRVDLKELG*,2,2,FALSE,FALSE,436.333333333333,584,259,466,519,789,688,-0.329501094286491,0.0675254308147787,-0.154261455969397,0.054926527030652,-0.139173223836325,0.0332143274481785,-0.171249429228342,0.0261959876810564,0.0927520465439596,0.00744632003295832,0.113444303461421,0.00618505216055565,0.111257054720669,0.00334098281892033,0.108860417194504,0.0027886972951407,missense,"V55L,K77C",-0.243077901323118,-0.273384702415609
NHERF3_PDZ1 abundance,2,MTSTFNPRECKLSKQEGQNYGFFLRIEKDTEGHLVRVVEKCSPAEKAGLQDGDRLLRINGVFVDKEEHMQVVDLVRFSGNSVTLLVLDGDSYEKAVKTRVDLKELG*,2,2,FALSE,FALSE,627,846,377,658,436,696,438,-0.461253048147624,0.0671989840056218,-0.298711041857186,0.0488325967090328,-0.382595222000358,0.0365160453534382,-0.369826315355696,0.0268148230311075,0.0782231912433751,0.00741032133757215,0.0971784248125115,0.00549883952451965,0.0867715758296043,0.00367309801263018,0.0877208888070605,0.00285457549327686,missense,"V55L,K77F",-0.4213397181017,-0.494344551089285
NHERF3_PDZ1 abundance,2,MTSTFNPRECKLSKQEGQNYGFFLRIEKDTEGHLVRVVEKCSPAEKAGLQDGDRLLRINGVFVDKEEHMQVVDLVRNSGNSVTLLVLDGDSYEKAVKTRVDLKELG*,2,2,FALSE,FALSE,158.666666666667,230,76,170,515,571,363,-0.0484186424013302,0.0819148487052046,0.0631098442359326,0.0933144843146118,-0.0213873224879974,0.0453866832816772,-0.0138133174023535,0.0365313752766565,0.123748218906438,0.00903310310723433,0.137921598907891,0.0105077634436844,0.123104974066011,0.00456538309524548,0.125620299072296,0.00388895233354582,missense,"V55L,K77N",-0.101748022161564,-0.098202886831432
NHERF3_PDZ1 abundance,2,MTSTFNPRECKLSKQEGQNYGFFLRIEKDTEGHLVRVVEKCSPAEKAGLQDGDRLLRINGVFVDKEEHMQVVDLVRHSGNSVTLLVLDGDSYEKAVKTRVDLKELG*,2,2,FALSE,FALSE,92,116,55,105,198,113,130,-0.1096444953483,0.0881372836494569,-0.300266424610593,0.118985782524011,-0.141245443051702,0.0684636905575167,-0.1586044545298,0.0492242403387345,0.116996580452112,0.00971927780349447,0.0970032795051433,0.0133985036203881,0.111048613083354,0.00688666703335838,0.110206539630057,0.00524017294401357,missense,"V55L,K77H",-0.231726549175136,-0.259314425907796
NHERF3_PDZ1 abundance,2,MTSTFNPRECKLSKQEGQNYGFFLRIEKDTEGHLVRVVEKCSPAEKAGLQDGDRELRINGVFVDKEEHMQVVDLVRKSGNSVTLLVLDGDSYEKAVKTRVDLKELG*,1,1,FALSE,FALSE,526.666666666667,491,355,734,34,38,27,-1.03279269484868,0.130052407550254,-1.08518854656237,0.095670938193341,-1.28081352184512,0.119682132869642,-1.12952026415678,0.0647941901173158,0.0151970532460664,0.0143414390103228,0.00861640109325119,0.0107731141028613,-0.003578948717469,0.0120386586262533,0.00684757011603115,0.00689767398431239,missense,V55E,-1.10331447432849,-1.33966881434589
NHERF3_PDZ1 abundance,2,MTSTFNPRECKLSKQEGQNYGFFLRIEKDTEGHLVRVVEKCSPAEKAGLQDGDRELRINGVFVDKEEHMQVVDLVRNSGNSVTLLVLDGDSYEKAVKTRVDLKELG*,2,2,FALSE,FALSE,126.333333333333,151,89,139,1,2,0,-1.6993848929315,0.414138844809389,-1.52222860167687,0.350648256387568,,,-1.59620036917198,0.26760897575396,-0.0583109389060024,0.045668873775707,-0.0405968968024418,0.0394850698380166,,,-0.0428329215072333,0.0284883485183539,missense,"V55E,K77N",-1.52225166786004,-1.85895163418546
NHERF3_PDZ1 abundance,2,MTSTFNPRECKLSKQEGQNYGFFLRIEKDTEGHLVRVVEKCSPAEKAGLQDGDRELRINGVFVDKEEHMQVVDLVRTSGNSVTLLVLDGDSYEKAVKTRVDLKELG*,2,2,FALSE,FALSE,288.666666666667,387,179,300,9,4,6,-1.34277633038103,0.154782765445046,-1.3017891249096,0.256931913976394,-1.45921167990619,0.244990927438269,-1.36071035270481,0.116603122889939,-0.0189861770910388,0.0170685620688833,-0.0157741065085957,0.02893205479328,-0.0215237703291361,0.0246432952959732,-0.0177638010010595,0.0124130006994651,missense,"V55E,K77T",-1.31085305552742,-1.59691792312517
NHERF3_PDZ1 abundance,2,MTSTFNPRECKLSKQEGQNYGFFLRIEKDTEGHLVRVVEKCSPAEKAGLQDGDRELRINGVFVDKEEHMQVVDLVRRSGNSVTLLVLDGDSYEKAVKTRVDLKELG*,2,2,FALSE,FALSE,658.333333333333,882,398,695,27,23,38,-1.27600504610677,0.109134839653963,-1.23352132047641,0.110621951558294,-1.06492446335101,0.100267022194958,-1.18372589045661,0.0614125777780992,-0.0116230200445978,0.0120347687234768,-0.00808674751955443,0.0124566867318716,0.0181370302180387,0.010085719753932,0.00107710307794232,0.00653768400041088,missense,"V55E,K77R",-1.15197468656301,-1.39998432849283
NHERF3_PDZ1 abundance,2,MTSTFNPRECKLSKQEGQNYGFFLRIEKDTEGHLVRVVEKCSPAEKAGLQDGDRELRINGVFVDKEEHMQVVDLVRSSGNSVTLLVLDGDSYEKAVKTRVDLKELG*,2,2,FALSE,FALSE,668,900,411,693,13,24,23,-1.47720901672211,0.128796638110851,-1.25259659065587,0.107686919371632,-1.27534588378144,0.126341839277392,-1.32414536706203,0.0691444315777379,-0.0338106483059175,0.0142029599066639,-0.0102347358853733,0.0121261847294916,-0.00302896663942351,0.0127085491944745,-0.0138712706715914,0.00736077950801292,missense,"V55E,K77S",-1.27802878832149,-1.55623144721173
NHERF3_PDZ1 abundance,2,MTSTFNPRECKLSKQEGQNYGFFLRIEKDTEGHLVRVVEKCSPAEKAGLQDGDRELRINGVFVDKEEHMQVVDLVRMSGNSVTLLVLDGDSYEKAVKTRVDLKELG*,2,2,FALSE,FALSE,132.333333333333,155,66,176,5,23,2,-1.24973756440035,0.210656969027309,-0.754705857214834,0.141557019244403,-1.64491027568958,0.422958382976187,-0.961443590474354,0.113206921827424,-0.0087263917241896,0.0232300511025695,0.0458307086833615,0.0159401585181385,-0.0402029327772669,0.0425447931422516,0.0247401943980845,0.0120514576711166,missense,"V55E,K77M",-0.952432597826933,-1.15264706621239
NHERF3_PDZ1 abundance,2,MTSTFNPRECKLSKQEGQNYGFFLRIEKDTEGHLVRVVEKCSPAEKAGLQDGDRELRINGVFVDKEEHMQVVDLVRISGNSVTLLVLDGDSYEKAVKTRVDLKELG*,2,2,FALSE,FALSE,203.333333333333,263,117,230,0,1,4,,,-1.79288295224272,0.486385301399805,-1.51300705292521,0.300196861137795,-1.59021171527205,0.255457968966025,,,-0.0710741792054773,0.0547698647978703,-0.0269349717835193,0.0301963830795612,-0.0421953985729728,0.0271948115013376,missense,"V55E,K77I",-1.51687567297424,-1.85228795803818
NHERF3_PDZ1 abundance,2,MTSTFNPRECKLSKQEGQNYGFFLRIEKDTEGHLVRVVEKCSPAEKAGLQDGDRELRINGVFVDKEEHMQVVDLVRQSGNSVTLLVLDGDSYEKAVKTRVDLKELG*,2,2,FALSE,FALSE,112.333333333333,148,106,83,4,4,0,-1.29998501621966,0.228792530355834,-1.37710147228782,0.253726693586947,,,-1.33456886699674,0.169914054355812,-0.0142673946111392,0.0252299375453522,-0.0242547227435936,0.028571127999497,,,-0.0149809057205818,0.0180882228819759,missense,"V55E,K77Q",-1.28738592988912,-1.56782985130166
NHERF3_PDZ1 abundance,2,MTSTFNPRECKLSKQEGQNYGFFLRIEKDTEGHLVRVVEKCSPAEKAGLQDGDRELRINGVFVDKEEHMQVVDLVRHSGNSVTLLVLDGDSYEKAVKTRVDLKELG*,2,2,FALSE,FALSE,69,79,50,78,1,2,6,-1.51540379231182,0.414726153342505,-1.36078722552036,0.357604198140396,-1.05215040666199,0.247687828732222,-1.22275420393775,0.182775569555721,-0.0380225506839727,0.0457336388167131,-0.0224176419618319,0.0402683500651283,0.0194219547432314,0.0249145728312923,-0.00307766113877259,0.0194573971649266,missense,"V55E,K77H",-1.18701027505789,-1.44341179081718
NHERF3_PDZ1 abundance,2,MTSTFNPRECKLSKQEGQNYGFFLRIEKDTEGHLVRVVEKCSPAEKAGLQDGDRELRINGVFVDKEEHMQVVDLVRPSGNSVTLLVLDGDSYEKAVKTRVDLKELG*,2,2,FALSE,FALSE,273.666666666667,366,136,319,18,1,16,-0.965040316565374,0.13973792484606,-1.67208734183959,0.489042528599616,-1.17555010717559,0.152091106212811,-1.08729089354663,0.100695219300563,0.0226683997536566,0.0154095027101627,-0.05747187825001,0.0550690843138631,0.00700935117872743,0.0152986320003133,0.0113431032881277,0.0107195227420322,missense,"V55E,K77P",-1.06540530738972,-1.29267948179275
NHERF3_PDZ1 abundance,2,MTSTFNPRECKLSKQEGQNYGFFLRIEKDTEGHLVRVVEKCSPAEKAGLQDGDRELRINGVFVDKEEHMQVVDLVRLSGNSVTLLVLDGDSYEKAVKTRVDLKELG*,2,2,FALSE,FALSE,483.666666666667,651,249,551,8,20,16,-1.41235264666533,0.159750150013193,-1.08990634180905,0.126560012504439,-1.31526933686964,0.151303140653172,-1.24461728791095,0.0829600161006238,-0.0266586570962131,0.0176163369556909,0.00808514941467184,0.0142514067627778,-0.00704481103813262,0.0152193716449512,-0.00540509860293067,0.00883151936553777,missense,"V55E,K77L",-1.20663669354723,-1.46773921290779
NHERF3_PDZ1 abundance,2,MTSTFNPRECKLSKQEGQNYGFFLRIEKDTEGHLVRVVEKCSPAEKAGLQDGDRELRINGVFVDKEEHMQVVDLVRESGNSVTLLVLDGDSYEKAVKTRVDLKELG*,2,2,FALSE,FALSE,248.666666666667,343,150,253,11,26,12,-1.25139835911465,0.163574129468571,-0.950239206778114,0.118800850275243,-1.20202549714102,0.176011347710111,-1.08818973341882,0.0843629774384577,-0.00890953470902503,0.0180380236369993,0.023812495780475,0.0133776791542033,0.00434622867122739,0.0177047356913061,0.0112474171719623,0.00898087179827057,missense,"V55E,K77E",-1.06621219298318,-1.2936796360706
NHERF3_PDZ1 abundance,2,MTSTFNPRECKLSKQEGQNYGFFLRIEKDTEGHLVRVVEKCSPAEKAGLQDGDRELRINGVFVDKEEHMQVVDLVRDSGNSVTLLVLDGDSYEKAVKTRVDLKELG*,2,2,FALSE,FALSE,139,185,77,155,5,3,6,-1.29998501621966,0.210456595542782,-1.36815559873977,0.292510726493965,-1.26500364242346,0.246498424258211,-1.30434239779011,0.140410378804706,-0.0142673946111392,0.0232079550555854,-0.0232473644140646,0.0329384397429237,-0.00198865502269541,0.024794932296086,-0.0117631429874318,0.0149474052419685,missense,"V55E,K77D",-1.2602517280157,-1.53419634947732
NHERF3_PDZ1 abundance,2,MTSTFNPRECKLSKQEGQNYGFFLRIEKDTEGHLVRVVEKCSPAEKAGLQDGDRELRINGVFVDKEEHMQVVDLVRASGNSVTLLVLDGDSYEKAVKTRVDLKELG*,2,2,FALSE,FALSE,395.666666666667,543,223,421,7,16,6,-1.50661193672018,0.170259438292501,-1.16365354312231,0.136059314306793,-1.57406601791754,0.244770625832317,-1.34122006703451,0.0974942858066481,-0.0370530349085246,0.0187752414291921,-0.000219222106268568,0.0153210843905592,-0.033076807811924,0.0246211354650505,-0.0156889600906106,0.0103787669482409,missense,"V55E,K77A",-1.29335669026116,-1.57523075370529
NHERF3_PDZ1 abundance,2,MTSTFNPRECKLSKQEGQNYGFFLRIEKDTEGHLVRVVEKCSPAEKAGLQDGDRELRINGVFVDKEEHMQVVDLVRGSGNSVTLLVLDGDSYEKAVKTRVDLKELG*,2,2,FALSE,FALSE,604.333333333333,776,367,670,14,43,31,-1.41489514495488,0.132563510672893,-1.0562383094245,0.0877905115022681,-1.19866921821128,0.1101084475035,-1.17572203349037,0.0609556278656106,-0.0269390293310706,0.0146183491649313,0.0118763692077147,0.00988573139787942,0.00468383208220284,0.0110756549835652,0.00192915471822369,0.00648903933770579,missense,"V55E,K77G",-1.14478965052049,-1.3910783019227
NHERF3_PDZ1 abundance,2,MTSTFNPRECKLSKQEGQNYGFFLRIEKDTEGHLVRVVEKCSPAEKAGLQDGDRELRINGVFVDKEEHMQVVDLVRVSGNSVTLLVLDGDSYEKAVKTRVDLKELG*,2,2,FALSE,FALSE,599.333333333333,782,410,606,12,20,7,-1.4589995878995,0.14093463798623,-1.29900406050322,0.117836943907755,-1.51416002898717,0.227928488598243,-1.38513100060634,0.0840330067771853,-0.0318026161764753,0.0155414694213977,-0.0154604917662257,0.0132691375899883,-0.0270509480356254,0.0229270083983281,-0.0203635042677483,0.00894574472836317,missense,"V55E,K77V",-1.33277539073336,-1.62409118971256
NHERF3_PDZ1 abundance,2,MTSTFNPRECKLSKQEGQNYGFFLRIEKDTEGHLVRVVEKCSPAEKAGLQDGDRELRINGVFVDKEEHMQVVDLVR*SGNSVTLLVLDGDSYEKAVKTRVDLKELG*,2,2,FALSE,TRUE,121,176,71,116,2,6,4,-1.54604372744178,0.303289609580579,-1.15137315483052,0.218640024707846,-1.30084414716088,0.300852952564778,-1.29007995915883,0.152785629164692,-0.0414013482719893,0.0334450512696869,0.00116362232688108,0.0246201613375,-0.00559380134805684,0.0302623784000629,-0.0102448332173471,0.0162648141377797,stop,"V55E,K77*",-1.24744838382148,-1.5183262935854
NHERF3_PDZ1 abundance,2,MTSTFNPRECKLSKQEGQNYGFFLRIEKDTEGHLVRVVEKCSPAEKAGLQDGDRELRINGVFVDKEEHMQVVDLVRYSGNSVTLLVLDGDSYEKAVKTRVDLKELG*,2,2,FALSE,FALSE,271,337,118,358,5,7,10,-1.47030456753178,0.209988910051123,-1.25044593248008,0.197908172007402,-1.36613744798504,0.191789397987799,-1.35829302104973,0.115166602970601,-0.033049264961862,0.0231563813624798,-0.00999255904085167,0.022285631971286,-0.0121615633051358,0.019291827736932,-0.0175064636435202,0.0122600757835486,missense,"V55E,K77Y",-1.30868302486073,-1.59422811744275
NHERF3_PDZ1 abundance,2,MTSTFNPRECKLSKQEGQNYGFFLRIEKDTEGHLVRVVEKCSPAEKAGLQDGDRELRINGVFVDKEEHMQVVDLVRWSGNSVTLLVLDGDSYEKAVKTRVDLKELG*,2,2,FALSE,FALSE,370.666666666667,506,195,411,9,21,6,-1.41880690748404,0.172889766042834,-1.08349339291057,0.123924948730613,-1.56726483519522,0.245744995262596,-1.25051136041445,0.0931981761799061,-0.0273703962299353,0.0190652989968999,0.00880728543135351,0.0139546829797793,-0.0323926863387716,0.0247191459254737,-0.00603255286226204,0.00992142403597548,missense,"V55E,K77W",-1.21192778302491,-1.47429764674087
NHERF3_PDZ1 abundance,2,MTSTFNPRECKLSKQEGQNYGFFLRIEKDTEGHLVRVVEKCSPAEKAGLQDGDRELRINGVFVDKEEHMQVVDLVRCSGNSVTLLVLDGDSYEKAVKTRVDLKELG*,2,2,FALSE,FALSE,303.333333333333,357,191,362,4,8,8,-1.55004936629843,0.228094250658438,-1.34789575047745,0.182305222717254,-1.43874659958221,0.213648255344249,-1.4304024756224,0.118496964265933,-0.0418430673177355,0.0251529352361986,-0.0209659855422953,0.0205286474970225,-0.0194652164759259,0.0214905796756269,-0.0251828850622973,0.0126146098308696,missense,"V55E,K77C",-1.3734154447799,-1.67446552311997
NHERF3_PDZ1 abundance,2,MTSTFNPRECKLSKQEGQNYGFFLRIEKDTEGHLVRVVEKCSPAEKAGLQDGDRELRINGVFVDKEEHMQVVDLVRFSGNSVTLLVLDGDSYEKAVKTRVDLKELG*,2,2,FALSE,FALSE,269.666666666667,392,137,280,8,6,10,-1.37975991355947,0.179287993248719,-1.33540563210989,0.209736147904523,-1.28996731043042,0.191976527780699,-1.33722048054305,0.111127560483582,-0.0230645160662851,0.0197708590628443,-0.0195595242608137,0.0236175320900877,-0.00449971552929873,0.0193106508614996,-0.0152631835874973,0.0118300989872679,missense,"V55E,K77F",-1.28976627463809,-1.57078034639381
NHERF3_PDZ1 abundance,2,MTSTFNPRECKLSKQEGQNYGFFLRIEKDTEGHLVRVVEKCSPAEKAGLQDGDRDLRINGVFVDKEEHMQVVDLVRKSGNSVTLLVLDGDSYEKAVKTRVDLKELG*,1,1,FALSE,FALSE,242,212,135,379,13,14,17,-1.06731323881674,0.157096793837274,-1.0940600062833,0.148730947945488,-1.21933356097357,0.148886859461317,-1.12896985930082,0.087424730515765,0.0113903242108517,0.0173237399443292,0.00761742220125557,0.0167479853663126,0.00260523469856505,0.0149763212938561,0.00690616353696784,0.00930681112260649,missense,V55D,-1.10282037770173,-1.33905636958429
NHERF3_PDZ1 abundance,2,MTSTFNPRECKLSKQEGQNYGFFLRIEKDTEGHLVRVVEKCSPAEKAGLQDGDRDLRINGVFVDKEEHMQVVDLVRNSGNSVTLLVLDGDSYEKAVKTRVDLKELG*,2,2,FALSE,FALSE,77.6666666666667,80,51,102,2,11,0,-1.32212571095557,0.304194831522342,-0.889032785806183,0.18293352543746,,,-1.00405984382841,0.156769398595269,-0.0167089443616004,0.0335448739912585,0.0307047011817206,0.020599398103463,,,0.0202034755728798,0.0166889068336068,missense,"V55D,K77N",-0.990689068130926,-1.20006688971648
NHERF3_PDZ1 abundance,2,MTSTFNPRECKLSKQEGQNYGFFLRIEKDTEGHLVRVVEKCSPAEKAGLQDGDRDLRINGVFVDKEEHMQVVDLVRTSGNSVTLLVLDGDSYEKAVKTRVDLKELG*,2,2,FALSE,FALSE,94.3333333333333,122,54,107,7,6,2,-1.0806134736558,0.171828224619328,-1.04530773871116,0.228664516495527,-1.45461072563427,0.422997924383733,-1.10476693041542,0.130650791624672,0.00992365004187327,0.0189482382529359,0.0131072161893372,0.0257489784672498,-0.0210609667635029,0.0425487705572227,0.00948268949731652,0.0139084471121198,missense,"V55D,K77T",-1.08109348813963,-1.3121253626163
NHERF3_PDZ1 abundance,2,MTSTFNPRECKLSKQEGQNYGFFLRIEKDTEGHLVRVVEKCSPAEKAGLQDGDRDLRINGVFVDKEEHMQVVDLVRRSGNSVTLLVLDGDSYEKAVKTRVDLKELG*,2,2,FALSE,FALSE,371,470,216,427,19,1,6,-1.14674607164985,0.119415440089621,-1.56583706989332,0.492520416500306,-1.29932505854587,0.246099360915918,-1.19353924456332,0.104967211357432,0.00263092368185319,0.0131684548036866,-0.0455074685269239,0.0554607150838611,-0.0054409983454648,0.02475479107172,3.24211828813536e-05,0.0111742982152421,missense,"V55D,K77R",-1.16078410223001,-1.41090381303451
NHERF3_PDZ1 abundance,2,MTSTFNPRECKLSKQEGQNYGFFLRIEKDTEGHLVRVVEKCSPAEKAGLQDGDRDLRINGVFVDKEEHMQVVDLVRSSGNSVTLLVLDGDSYEKAVKTRVDLKELG*,2,2,FALSE,FALSE,255,294,153,318,14,12,18,-1.04447855731651,0.137245212641697,-1.14009960093906,0.156351286882808,-1.14067948072136,0.142703292077892,-1.10482427375942,0.0835944547450426,0.0139084028702495,0.0151346206013072,0.0024330912451436,0.0176060806502567,0.0105169388018801,0.0143543248852312,0.00947658500413044,0.00889905861441682,missense,"V55D,K77S",-1.08114496507071,-1.31218916952182
NHERF3_PDZ1 abundance,2,MTSTFNPRECKLSKQEGQNYGFFLRIEKDTEGHLVRVVEKCSPAEKAGLQDGDRDLRINGVFVDKEEHMQVVDLVRMSGNSVTLLVLDGDSYEKAVKTRVDLKELG*,2,2,FALSE,FALSE,109.333333333333,110,77,141,0,10,5,,,-1.03106485749411,0.178426794940947,-1.29217342679403,0.269519812783522,-1.11062954654025,0.14877854893589,,,0.0147110489456817,0.0200919135654556,-0.00472162569378567,0.027110621621747,0.00885858393089051,0.0158382398878782,missense,"V55D,K77M",-1.08635633932976,-1.31864879440656
NHERF3_PDZ1 abundance,2,MTSTFNPRECKLSKQEGQNYGFFLRIEKDTEGHLVRVVEKCSPAEKAGLQDGDRDLRINGVFVDKEEHMQVVDLVRISGNSVTLLVLDGDSYEKAVKTRVDLKELG*,2,2,FALSE,FALSE,153.666666666667,172,95,194,9,2,12,-1.11236422638321,0.173782598426061,-1.54049477496322,0.350078973573694,-1.1197219264828,0.176326214328054,-1.16315737081029,0.116693619385604,0.00642235781399966,0.0191637554684999,-0.0426537760674786,0.0394209652224826,0.0126250299184883,0.0177364076847385,0.00326672752734597,0.0124226345157484,missense,"V55D,K77I",-1.13351039420702,-1.37709738995168
NHERF3_PDZ1 abundance,2,MTSTFNPRECKLSKQEGQNYGFFLRIEKDTEGHLVRVVEKCSPAEKAGLQDGDRDLRINGVFVDKEEHMQVVDLVRQSGNSVTLLVLDGDSYEKAVKTRVDLKELG*,2,2,FALSE,FALSE,96.3333333333333,115,49,125,5,7,1,-1.16496702220944,0.211086114107002,-1.0043797205516,0.214186631176825,-1.75369839498077,0.597003171657063,-1.12567312348317,0.145792649123911,0.000621621000859385,0.0232773747784855,0.0177159533666165,0.0241186828576121,-0.0511457777896073,0.0600517154068274,0.0072571179796642,0.0155203755328248,missense,"V55D,K77Q",-1.09986090881411,-1.33538803606576
NHERF3_PDZ1 abundance,2,MTSTFNPRECKLSKQEGQNYGFFLRIEKDTEGHLVRVVEKCSPAEKAGLQDGDRDLRINGVFVDKEEHMQVVDLVRHSGNSVTLLVLDGDSYEKAVKTRVDLKELG*,2,2,FALSE,FALSE,125,179,65,131,2,5,12,-1.55084375866755,0.303276947684428,-1.17769957036217,0.237085417851783,-0.998013543182158,0.17697377386626,-1.14996934363162,0.128467597949515,-0.0419306683850796,0.0334436549878739,-0.00180088793922104,0.0266972218196517,0.024867506246225,0.0178015447944616,0.00467066068570568,0.0136760349438593,missense,"V55D,K77H",-1.12167154563585,-1.3624228497948
NHERF3_PDZ1 abundance,2,MTSTFNPRECKLSKQEGQNYGFFLRIEKDTEGHLVRVVEKCSPAEKAGLQDGDRDLRINGVFVDKEEHMQVVDLVRPSGNSVTLLVLDGDSYEKAVKTRVDLKELG*,2,2,FALSE,FALSE,95.6666666666667,109,54,124,3,3,0,-1.16496702220944,0.257316359981503,-1.06417662918747,0.316042098470227,,,-1.12478801849636,0.199542288755225,0.000621621000859413,0.0283753830670686,0.0109824674000557,0.0355882115553923,,,0.00735134194681099,0.0212423004504727,missense,"V55D,K77P",-1.09906635298204,-1.33440316482643
NHERF3_PDZ1 abundance,2,MTSTFNPRECKLSKQEGQNYGFFLRIEKDTEGHLVRVVEKCSPAEKAGLQDGDRDLRINGVFVDKEEHMQVVDLVRLSGNSVTLLVLDGDSYEKAVKTRVDLKELG*,2,2,FALSE,FALSE,97,83,57,151,2,2,7,-1.33256054814744,0.294041311189181,-1.17769957036217,0.371831427981608,-1.20908253033535,0.227624389532634,-1.24060981684155,0.162010407227762,-0.0178596387930895,0.0324252015811815,-0.00180088793922101,0.0418704203838835,0.00363637155635439,0.0228964194979497,-0.00497848274604176,0.0172468390931265,missense,"V55D,K77L",-1.20303919996451,-1.46328003229353
NHERF3_PDZ1 abundance,2,MTSTFNPRECKLSKQEGQNYGFFLRIEKDTEGHLVRVVEKCSPAEKAGLQDGDRDLRINGVFVDKEEHMQVVDLVRESGNSVTLLVLDGDSYEKAVKTRVDLKELG*,2,2,FALSE,FALSE,56.3333333333333,77,43,49,3,1,2,-1.19612097573635,0.257080272093016,-1.5126282775217,0.494812058205856,-1.24857818161515,0.424561999878342,-1.26007698519362,0.200955201952143,-0.00281385960924807,0.0283493486389669,-0.0395158434595855,0.0557187675085888,-0.000336440855811249,0.0427060987272161,-0.00705086269935506,0.021392712309666,missense,"V55D,K77E",-1.22051481289032,-1.48494147868371
NHERF3_PDZ1 abundance,2,MTSTFNPRECKLSKQEGQNYGFFLRIEKDTEGHLVRVVEKCSPAEKAGLQDGDRDLRINGVFVDKEEHMQVVDLVRDSGNSVTLLVLDGDSYEKAVKTRVDLKELG*,2,2,FALSE,FALSE,72,107,34,75,3,0,1,-1.28956200835569,0.2565084605504,,,-1.59536388555462,0.597415267309165,-1.33716230421614,0.235700807060945,-0.013118004650577,0.0282862925178362,,,-0.0352191305780898,0.0600931675330393,-0.0152569904190064,0.025091560246406,missense,"V55D,K77D",-1.289714049941,-1.57071561261417
NHERF3_PDZ1 abundance,2,MTSTFNPRECKLSKQEGQNYGFFLRIEKDTEGHLVRVVEKCSPAEKAGLQDGDRDLRINGVFVDKEEHMQVVDLVRASGNSVTLLVLDGDSYEKAVKTRVDLKELG*,2,2,FALSE,FALSE,186.666666666667,257,108,195,13,22,6,-1.10833869687037,0.136495760788391,-0.904991388462136,0.128196992888158,-1.20664007235115,0.246301383653724,-1.02625969756044,0.0873685451977827,0.00686627028805584,0.0150519753181646,0.0289076680326637,0.0144357404464542,0.00388205499444012,0.0247751122568199,0.0178401872399953,0.00930082990723139,missense,"V55D,K77A",-1.01061780372381,-1.22476904119478
NHERF3_PDZ1 abundance,2,MTSTFNPRECKLSKQEGQNYGFFLRIEKDTEGHLVRVVEKCSPAEKAGLQDGDRDLRINGVFVDKEEHMQVVDLVRGSGNSVTLLVLDGDSYEKAVKTRVDLKELG*,2,2,FALSE,FALSE,295.666666666667,363,176,348,9,20,8,-1.3245693669767,0.154827391802787,-1.06841082655832,0.124380704185875,-1.3976398059776,0.212843901648229,-1.20820253955052,0.0882406355447695,-0.0169784168338858,0.0170734832095208,0.0105056717056513,0.0140060037425445,-0.0153303415070383,0.0214096708605099,-0.00152856180300737,0.00939366839919324,missense,"V55D,K77G",-1.17394729385495,-1.42721990855103
NHERF3_PDZ1 abundance,2,MTSTFNPRECKLSKQEGQNYGFFLRIEKDTEGHLVRVVEKCSPAEKAGLQDGDRDLRINGVFVDKEEHMQVVDLVRVSGNSVTLLVLDGDSYEKAVKTRVDLKELG*,2,2,FALSE,FALSE,250.666666666667,323,164,265,5,9,11,-1.44210980995329,0.195707710428231,-1.26296318997917,0.173504713588525,-1.14226717177588,0.18317832363062,-1.27508306944964,0.105922827316822,-0.0299401076318337,0.0215815319825726,-0.011402076349233,0.0195376580618037,0.0103572351756911,0.0184256517914858,-0.00864833736169426,0.0112760284371979,missense,"V55D,K77V",-1.23398572531311,-1.50163900159819
NHERF3_PDZ1 abundance,2,MTSTFNPRECKLSKQEGQNYGFFLRIEKDTEGHLVRVVEKCSPAEKAGLQDGDRDLRINGVFVDKEEHMQVVDLVR*SGNSVTLLVLDGDSYEKAVKTRVDLKELG*,2,2,FALSE,TRUE,183,206,127,216,1,0,3,-1.78759272518704,0.41396663633632,,,-1.58271078012011,0.345969658255373,-1.66696509368789,0.265466405049035,-0.068037996408085,0.0456498836058201,,,-0.0339463723706972,0.0348006048264069,-0.050366189511921,0.0282602608737032,stop,"V55D,K77*",-1.58577692803535,-1.93769273605994
NHERF3_PDZ1 abundance,2,MTSTFNPRECKLSKQEGQNYGFFLRIEKDTEGHLVRVVEKCSPAEKAGLQDGDRDLRINGVFVDKEEHMQVVDLVRYSGNSVTLLVLDGDSYEKAVKTRVDLKELG*,2,2,FALSE,FALSE,89,117,49,101,6,1,0,-1.11808518417897,0.198112738878815,-1.54919958042356,0.493191862504084,,,-1.1779841138715,0.183835411103565,0.00579148316235721,0.0218467448263165,-0.043633988702981,0.0555363238794809,,,0.0016883446553605,0.0195702227355344,missense,"V55D,K77Y",-1.14682031262977,-1.39359535689545
NHERF3_PDZ1 abundance,2,MTSTFNPRECKLSKQEGQNYGFFLRIEKDTEGHLVRVVEKCSPAEKAGLQDGDRDLRINGVFVDKEEHMQVVDLVRWSGNSVTLLVLDGDSYEKAVKTRVDLKELG*,2,2,FALSE,FALSE,257.333333333333,295,173,304,19,5,2,-1.05336892668751,0.143918098704909,-1.45177518336861,0.22541209979881,-1.81431589201274,0.422697295552692,-1.21786350448085,0.11659640858818,0.0129280235561328,0.0158704684821809,-0.0326634247501705,0.0253827370898215,-0.0572432071723255,0.0425185307228938,-0.00255702108836356,0.0124122859275931,missense,"V55D,K77W",-1.18261991026012,-1.43796982708727
NHERF3_PDZ1 abundance,2,MTSTFNPRECKLSKQEGQNYGFFLRIEKDTEGHLVRVVEKCSPAEKAGLQDGDRDLRINGVFVDKEEHMQVVDLVRCSGNSVTLLVLDGDSYEKAVKTRVDLKELG*,2,2,FALSE,FALSE,102.666666666667,138,72,98,1,1,4,-1.67381790817817,0.41419958849788,-1.65694949185693,0.489462471537611,-1.24857818161515,0.301095716844505,-1.44746392050701,0.218045111324783,-0.0554915574010809,0.0456755722438105,-0.0557672667115965,0.0551163723751401,-0.000336440855811249,0.0302867977199749,-0.0269991634092025,0.0232120208473679,missense,"V55D,K77C",-1.38873144767083,-1.6934500804538
NHERF3_PDZ1 abundance,2,MTSTFNPRECKLSKQEGQNYGFFLRIEKDTEGHLVRVVEKCSPAEKAGLQDGDRDLRINGVFVDKEEHMQVVDLVRFSGNSVTLLVLDGDSYEKAVKTRVDLKELG*,2,2,FALSE,FALSE,232.666666666667,278,131,289,24,9,7,-0.970167143458518,0.137792604319842,-1.20934408727992,0.177158635025923,-1.41032774604056,0.228127810938304,-1.12514685585112,0.0981782804630363,0.0221030424750834,0.0151949838388262,-0.00536424790957948,0.0199491112503198,-0.0166066036810645,0.0229470579541895,0.00731314186927286,0.0104515816888563,missense,"V55D,K77F",-1.09938848009378,-1.33480244920011
NHERF3_PDZ1 abundance,2,MTSTFNPRECKLSKQEGQNYGFFLRIEKDTEGHLVRVVEKCSPAEKAGLQDGDRALRINGVFVDKEEHMQVVDLVRKSGNSVTLLVLDGDSYEKAVKTRVDLKELG*,1,1,FALSE,FALSE,474,421,339,662,33,53,58,-0.948255484852496,0.107052020471416,-0.979880889784989,0.0834309810143549,-1.00790724350813,0.0826247509931774,-0.983446608816965,0.0514751436514725,0.0245193354252301,0.0118050872832122,0.0204746667671484,0.00939482245240343,0.0238723127455827,0.00831110832867142,0.0223978602023274,0.00547979315059945,missense,V55A,-0.9721846349389,-1.17713019563476
NHERF3_PDZ1 abundance,2,MTSTFNPRECKLSKQEGQNYGFFLRIEKDTEGHLVRVVEKCSPAEKAGLQDGDRALRINGVFVDKEEHMQVVDLVRNSGNSVTLLVLDGDSYEKAVKTRVDLKELG*,2,2,FALSE,FALSE,343,508,207,314,16,12,15,-1.25340074026407,0.127243656873304,-1.17589903667859,0.155963950558786,-1.19934739205396,0.156785117086485,-1.21588833202867,0.0834626355123823,-0.0091303459009959,0.0140317059781748,-0.00159813718559004,0.0175624642867751,0.00461561552234147,0.0157707959995765,-0.00234675384660432,0.00888502578076142,missense,"V55A,K77N",-1.18084680445388,-1.43577201940355
NHERF3_PDZ1 abundance,2,MTSTFNPRECKLSKQEGQNYGFFLRIEKDTEGHLVRVVEKCSPAEKAGLQDGDRALRINGVFVDKEEHMQVVDLVRTSGNSVTLLVLDGDSYEKAVKTRVDLKELG*,2,2,FALSE,FALSE,344,486,193,353,13,4,9,-1.1915868910749,0.132703557764598,-1.48822824955004,0.248956722944684,-1.17675562072082,0.201120642277312,-1.23684892865657,0.101200414865573,-0.00231386656902097,0.0146337927608023,-0.0367682558387717,0.0280340010624479,0.00688809025454133,0.0202304445702564,-0.00457811690236912,0.0107733034019872,missense,"V55A,K77T",-1.19966306302516,-1.4590952286115
NHERF3_PDZ1 abundance,2,MTSTFNPRECKLSKQEGQNYGFFLRIEKDTEGHLVRVVEKCSPAEKAGLQDGDRALRINGVFVDKEEHMQVVDLVRRSGNSVTLLVLDGDSYEKAVKTRVDLKELG*,2,2,FALSE,FALSE,584.333333333333,873,303,577,42,42,69,-1.11716091941892,0.0795617710136888,-0.990615574009408,0.0915315289966176,-0.868974722030448,0.0746872599437899,-0.98663972716976,0.0467982223235732,0.00589340581750314,0.00877361909740249,0.019265877764012,0.0103069921180992,0.0378473410814849,0.00751268718759268,0.0220579363704063,0.00498191087887543,missense,"V55A,K77R",-0.975051086769519,-1.18068323225342
NHERF3_PDZ1 abundance,2,MTSTFNPRECKLSKQEGQNYGFFLRIEKDTEGHLVRVVEKCSPAEKAGLQDGDRALRINGVFVDKEEHMQVVDLVRSSGNSVTLLVLDGDSYEKAVKTRVDLKELG*,2,2,FALSE,FALSE,749.666666666667,982,405,862,35,66,43,-1.19374582487401,0.087638542453839,-0.926804880803031,0.0775581537265209,-1.03731013825187,0.0940984449893673,-1.04218841489287,0.0494238647610672,-0.00255194149581806,0.00966427946418171,0.026451339638607,0.00873350732711038,0.0209147166202776,0.00946523118636373,0.0161444935528225,0.00526142398800477,missense,"V55A,K77S",-1.02491696082113,-1.24249319348652
NHERF3_PDZ1 abundance,2,MTSTFNPRECKLSKQEGQNYGFFLRIEKDTEGHLVRVVEKCSPAEKAGLQDGDRALRINGVFVDKEEHMQVVDLVRMSGNSVTLLVLDGDSYEKAVKTRVDLKELG*,2,2,FALSE,FALSE,170.333333333333,235,83,193,4,4,2,-1.42697435477733,0.214748835812324,-1.14337312421318,0.267010077852556,-1.66997048367209,0.422287148528219,-1.36367886686495,0.155571626929846,-0.028271055813507,0.0236812788732894,0.00206447314212913,0.0300669157179822,-0.0427237041052055,0.0424772746064141,-0.0180798145642729,0.0165613978942902,missense,"V55A,K77M",-1.31351788091389,-1.60022103887243
NHERF3_PDZ1 abundance,2,MTSTFNPRECKLSKQEGQNYGFFLRIEKDTEGHLVRVVEKCSPAEKAGLQDGDRALRINGVFVDKEEHMQVVDLVRISGNSVTLLVLDGDSYEKAVKTRVDLKELG*,2,2,FALSE,FALSE,238,282,139,293,4,26,9,-1.42270876593143,0.228374276081475,-0.856363452515359,0.126924216335809,-1.30318420976928,0.201558022415412,-1.06283263543646,0.0971914739202517,-0.0278006709630542,0.0251838148454382,0.0343834615435684,0.0142924182706206,-0.00582918497827112,0.0202744400276086,0.0139468103544974,0.0103465310692654,missense,"V55A,K77I",-1.04344920962333,-1.26546436569219
NHERF3_PDZ1 abundance,2,MTSTFNPRECKLSKQEGQNYGFFLRIEKDTEGHLVRVVEKCSPAEKAGLQDGDRALRINGVFVDKEEHMQVVDLVRQSGNSVTLLVLDGDSYEKAVKTRVDLKELG*,2,2,FALSE,FALSE,291.333333333333,332,169,373,34,11,21,-0.913879666224141,0.107125338680215,-1.22357926579381,0.158256140328363,-1.13600773675142,0.133032144678864,-1.04961371241062,0.0738067247334421,0.0283101049740211,0.0118131723978183,-0.00696721329594277,0.0178205784267574,0.0109868630043897,0.0133815176727471,0.0153540325343085,0.00785710453575247,missense,"V55A,K77Q",-1.0315826259519,-1.25075544720535
NHERF3_PDZ1 abundance,2,MTSTFNPRECKLSKQEGQNYGFFLRIEKDTEGHLVRVVEKCSPAEKAGLQDGDRALRINGVFVDKEEHMQVVDLVRHSGNSVTLLVLDGDSYEKAVKTRVDLKELG*,2,2,FALSE,FALSE,46.3333333333333,75,14,50,1,1,3,-1.50064748174465,0.41479179318097,-1.19844847031718,0.521458043662315,-1.12916300275272,0.348013706190405,-1.26518663429648,0.237379895087706,-0.0363953087743243,0.0457408772043579,-0.00413733692723495,0.0587192632403804,0.0116753652396201,0.035006212753969,-0.00759481106296545,0.0252703077819272,missense,"V55A,K77H",-1.22510172806429,-1.4906270713756
NHERF3_PDZ1 abundance,2,MTSTFNPRECKLSKQEGQNYGFFLRIEKDTEGHLVRVVEKCSPAEKAGLQDGDRALRINGVFVDKEEHMQVVDLVRPSGNSVTLLVLDGDSYEKAVKTRVDLKELG*,2,2,FALSE,FALSE,254.333333333333,350,137,276,4,3,17,-1.41941680227738,0.217891424157118,-1.43015319910723,0.288802891003011,-1.00843800034362,0.148115867560852,-1.18282079252487,0.112769802180573,-0.0274376519551163,0.0240278256226373,-0.0302286612997759,0.0325209155127551,0.0238189246566274,0.0148987682951691,0.00117345539665642,0.0120049240419338,missense,"V55A,K77P",-1.15116218313011,-1.39897721076665
NHERF3_PDZ1 abundance,2,MTSTFNPRECKLSKQEGQNYGFFLRIEKDTEGHLVRVVEKCSPAEKAGLQDGDRALRINGVFVDKEEHMQVVDLVRLSGNSVTLLVLDGDSYEKAVKTRVDLKELG*,2,2,FALSE,FALSE,930,1395,534,861,38,46,45,-1.29005717315243,0.0875160471986512,-1.09567056311513,0.0837024188878469,-1.14280723109554,0.0909743347562981,-1.17451717558547,0.050371364064143,-0.0131726086049846,0.00965077138490489,0.00743606396597389,0.00942538796412715,0.0103029113628428,0.00915098130039562,0.00205741802409062,0.00536229015025092,missense,"V55A,K77L",-1.14370805354676,-1.38973763622121
NHERF3_PDZ1 abundance,2,MTSTFNPRECKLSKQEGQNYGFFLRIEKDTEGHLVRVVEKCSPAEKAGLQDGDRALRINGVFVDKEEHMQVVDLVRESGNSVTLLVLDGDSYEKAVKTRVDLKELG*,2,2,FALSE,FALSE,357,465,155,451,15,5,21,-1.19496710624458,0.130014120974759,-1.4203514291985,0.225213925694222,-1.20763782528708,0.133755764277857,-1.23319394678795,0.0861398391467179,-0.00268661745161405,0.0143372169847738,-0.0291249239723195,0.0253604215122671,0.00378169241983477,0.0134543055577778,-0.00418902532945714,0.00917002784384498,missense,"V55A,K77E",-1.19638199783727,-1.45502826867299
NHERF3_PDZ1 abundance,2,MTSTFNPRECKLSKQEGQNYGFFLRIEKDTEGHLVRVVEKCSPAEKAGLQDGDRALRINGVFVDKEEHMQVVDLVRDSGNSVTLLVLDGDSYEKAVKTRVDLKELG*,2,2,FALSE,FALSE,403,536,255,418,14,17,33,-1.31154355611989,0.137814468663158,-1.198164016703,0.130882440008893,-1.01780568276454,0.108556104117135,-1.15050760491576,0.0714494274799768,-0.0155420045791514,0.0151973949141156,-0.00410530576604373,0.0147381376926315,0.0228766425625462,0.0109195069299578,0.00461336001029547,0.00760615814828967,missense,"V55A,K77D",-1.12215474101817,-1.36302178219932
NHERF3_PDZ1 abundance,2,MTSTFNPRECKLSKQEGQNYGFFLRIEKDTEGHLVRVVEKCSPAEKAGLQDGDRALRINGVFVDKEEHMQVVDLVRASGNSVTLLVLDGDSYEKAVKTRVDLKELG*,2,2,FALSE,FALSE,505.666666666667,699,259,559,44,14,27,-1.07131076608709,0.0913630306344943,-1.17051644826469,0.144301049991426,-1.14716145795689,0.116796278830216,-1.11412820549224,0.0643981203318938,0.0109494996646575,0.0100749948141986,-0.000992025860178991,0.0162491526275064,0.00986492576291952,0.0117483745981128,0.00848613373451669,0.00685551032349758,missense,"V55A,K77A",-1.08949707395016,-1.32254181120056
NHERF3_PDZ1 abundance,2,MTSTFNPRECKLSKQEGQNYGFFLRIEKDTEGHLVRVVEKCSPAEKAGLQDGDRALRINGVFVDKEEHMQVVDLVRGSGNSVTLLVLDGDSYEKAVKTRVDLKELG*,2,2,FALSE,FALSE,828.333333333333,1136,450,899,30,14,27,-1.280453008693,0.095098123340572,-1.36408612554062,0.137004579872184,-1.2753983389646,0.117211292579765,-1.2977270123908,0.0650065377234051,-0.012113516032732,0.0104868795708988,-0.0227891176367159,0.015427526890087,-0.00303424303305169,0.0117901202516722,-0.0110589012694259,0.00692027947649466,missense,"V55A,K77G",-1.25431311832668,-1.52683529862565
NHERF3_PDZ1 abundance,2,MTSTFNPRECKLSKQEGQNYGFFLRIEKDTEGHLVRVVEKCSPAEKAGLQDGDRALRINGVFVDKEEHMQVVDLVRVSGNSVTLLVLDGDSYEKAVKTRVDLKELG*,2,2,FALSE,FALSE,545.666666666667,755,313,569,13,13,34,-1.42515778323183,0.124069282967573,-1.31820915381454,0.14318076063865,-1.03239434793338,0.105220656751497,-1.22574942511957,0.0700027706053929,-0.0280707346466914,0.0136816540981478,-0.0176230989853679,0.016123001413213,0.0214091891042118,0.0105839989369269,-0.00339651780147229,0.00745215410147657,missense,"V55A,K77V",-1.18969907524978,-1.44674462391768
NHERF3_PDZ1 abundance,2,MTSTFNPRECKLSKQEGQNYGFFLRIEKDTEGHLVRVVEKCSPAEKAGLQDGDRALRINGVFVDKEEHMQVVDLVR*SGNSVTLLVLDGDSYEKAVKTRVDLKELG*,2,2,FALSE,TRUE,215.333333333333,245,153,248,7,2,10,-1.2735202443416,0.170856417199246,-1.63839958812343,0.347379712103875,-1.23711899468881,0.191282190457466,-1.30255607680828,0.119630875125926,-0.0113490102539356,0.0188410728639406,-0.053678437718259,0.0391170123988043,0.000816222755981505,0.019240808439699,-0.0115729799536514,0.0127353204597908,stop,"V55A,K77*",-1.25864815355252,-1.5322086800082
NHERF3_PDZ1 abundance,2,MTSTFNPRECKLSKQEGQNYGFFLRIEKDTEGHLVRVVEKCSPAEKAGLQDGDRALRINGVFVDKEEHMQVVDLVRYSGNSVTLLVLDGDSYEKAVKTRVDLKELG*,2,2,FALSE,FALSE,266,351,160,287,10,19,10,-1.22711399121219,0.149878864748192,-1.05383662085193,0.13008671753496,-1.29525493522873,0.190798439252233,-1.16327715996275,0.0873442311705967,-0.00623159288743388,0.0165277878219365,0.012146813561251,0.0146485346306383,-0.00503159032434297,0.0191921485814545,0.00325397535745203,0.00929824155428692,missense,"V55A,K77Y",-1.13361792853472,-1.37723068136094
NHERF3_PDZ1 abundance,2,MTSTFNPRECKLSKQEGQNYGFFLRIEKDTEGHLVRVVEKCSPAEKAGLQDGDRALRINGVFVDKEEHMQVVDLVRWSGNSVTLLVLDGDSYEKAVKTRVDLKELG*,2,2,FALSE,FALSE,434.333333333333,516,240,547,11,7,10,-1.31075449582707,0.145037487491688,-1.44065458661362,0.190163037743635,-1.49673421971569,0.19038610479338,-1.39562615963409,0.0986384294938476,-0.0154549915028226,0.0159939083039945,-0.0314111797111251,0.0214134839946777,-0.0252981102136752,0.019150672434005,-0.021480767794862,0.0105005669141209,missense,"V55A,K77W",-1.34219686043285,-1.6357693300833
NHERF3_PDZ1 abundance,2,MTSTFNPRECKLSKQEGQNYGFFLRIEKDTEGHLVRVVEKCSPAEKAGLQDGDRALRINGVFVDKEEHMQVVDLVRCSGNSVTLLVLDGDSYEKAVKTRVDLKELG*,2,2,FALSE,FALSE,301.333333333333,400,195,309,18,6,13,-1.13644585120433,0.134083477056764,-1.30522453025436,0.210846575783434,-1.23828665477784,0.167670582252693,-1.2017042756527,0.0937875973293585,0.00376677334503736,0.0147859624033375,-0.0161609534912592,0.0237425728440346,0.00069876945809734,0.016865749740639,-0.000836788269761635,0.00998417094153939,missense,"V55A,K77C",-1.16811382375215,-1.41998918076844
NHERF3_PDZ1 abundance,2,MTSTFNPRECKLSKQEGQNYGFFLRIEKDTEGHLVRVVEKCSPAEKAGLQDGDRALRINGVFVDKEEHMQVVDLVRFSGNSVTLLVLDGDSYEKAVKTRVDLKELG*,2,2,FALSE,FALSE,210.666666666667,258,140,234,3,8,11,-1.44964917128194,0.245276195775178,-1.24595518244889,0.184661729611224,-1.18731407614075,0.182524791660972,-1.2673556058746,0.114735030552556,-0.0307715054714303,0.0270476623128598,-0.00948687399785922,0.0207940041260294,0.00582602996723429,0.0183599139232236,-0.00782570921602571,0.012214132685334,missense,"V55A,K77F",-1.22704880670772,-1.49304052261369
NHERF3_PDZ1 abundance,2,MTSTFNPRECKLSKQEGQNYGFFLRIEKDTEGHLVRVVEKCSPAEKAGLQDGDRGLRINGVFVDKEEHMQVVDLVRKSGNSVTLLVLDGDSYEKAVKTRVDLKELG*,1,1,FALSE,FALSE,610.666666666667,529,429,874,40,40,33,-1.01199994102737,0.101937743100522,-1.08554668282468,0.0929274694781056,-1.24640053376874,0.106956852236657,-1.10886685815226,0.0577880685100176,0.0174899597473906,0.0112411138944981,0.00857607282960943,0.0104641832816005,-0.000117394299717272,0.0107586404164287,0.0090462311538022,0.00615183639217503,missense,V55G,-1.08477397976826,-1.316687421323
NHERF3_PDZ1 abundance,2,MTSTFNPRECKLSKQEGQNYGFFLRIEKDTEGHLVRVVEKCSPAEKAGLQDGDRGLRINGVFVDKEEHMQVVDLVRNSGNSVTLLVLDGDSYEKAVKTRVDLKELG*,2,2,FALSE,FALSE,400,452,205,543,17,5,20,-1.17628328433609,0.125384301946546,-1.46673370892317,0.224283081384753,-1.2804215916406,0.135938507900208,-1.25919920281183,0.0852485118015115,-0.000626271953767882,0.0138266669036744,-0.0343478432962092,0.0252556029315436,-0.003539525005471,0.0136738646908585,-0.00695741826108473,0.00907514147472137,missense,"V55G,K77N",-1.21972683053666,-1.48396475543042
NHERF3_PDZ1 abundance,2,MTSTFNPRECKLSKQEGQNYGFFLRIEKDTEGHLVRVVEKCSPAEKAGLQDGDRGLRINGVFVDKEEHMQVVDLVRTSGNSVTLLVLDGDSYEKAVKTRVDLKELG*,2,2,FALSE,FALSE,631.333333333333,933,352,609,24,20,19,-1.23464437312815,0.103587705399708,-1.2208280711865,0.119219480637408,-1.17193361194522,0.139277821147943,-1.21509601573256,0.0681834756068582,-0.00706200052852657,0.0114230623422726,-0.00665741249348936,0.0134248194116701,0.00737312938402822,0.0140097615475714,-0.00226240771166425,0.00725848081443552,missense,"V55G,K77T",-1.1801355447239,-1.43489039570452
NHERF3_PDZ1 abundance,2,MTSTFNPRECKLSKQEGQNYGFFLRIEKDTEGHLVRVVEKCSPAEKAGLQDGDRGLRINGVFVDKEEHMQVVDLVRRSGNSVTLLVLDGDSYEKAVKTRVDLKELG*,2,2,FALSE,FALSE,821,1019,425,1019,20,31,25,-1.2049418147188,0.105120683148651,-1.15587905874033,0.0980517085468798,-1.34760782862596,0.120914620850646,-1.22264721454588,0.0616736486578623,-0.00378657150800921,0.0115921103999347,0.000656230867431135,0.0110412029410783,-0.0102976947677888,0.012162632871268,-0.00306627156906703,0.00656547633506532,missense,"V55G,K77R",-1.18691423103312,-1.4432927419173
NHERF3_PDZ1 abundance,2,MTSTFNPRECKLSKQEGQNYGFFLRIEKDTEGHLVRVVEKCSPAEKAGLQDGDRGLRINGVFVDKEEHMQVVDLVRSSGNSVTLLVLDGDSYEKAVKTRVDLKELG*,2,2,FALSE,FALSE,1038,1313,516,1285,25,32,53,-1.33731808874737,0.100319462337412,-1.1566573094969,0.097303395612173,-1.20497133527569,0.083853150523127,-1.22814970361448,0.0536670565423551,-0.0183842732818957,0.0110626591061332,0.000568595224261698,0.0109569384739112,0.00404991092670551,0.00843467132210353,-0.00365203976261516,0.00571313352411048,missense,"V55G,K77S",-1.19185379735074,-1.4494154542613
NHERF3_PDZ1 abundance,2,MTSTFNPRECKLSKQEGQNYGFFLRIEKDTEGHLVRVVEKCSPAEKAGLQDGDRGLRINGVFVDKEEHMQVVDLVRMSGNSVTLLVLDGDSYEKAVKTRVDLKELG*,2,2,FALSE,FALSE,245.666666666667,239,143,355,5,9,10,-1.0921802859933,0.21157086554839,-1.23132054459005,0.174472559930681,-1.27869486670231,0.192008319932327,-1.20916879831672,0.110219736982067,0.00864812783658113,0.0233308304073568,-0.00783892712407855,0.0196466432904946,-0.00336583615505484,0.0193138487896386,-0.00163142500635388,0.0117334565176667,missense,"V55G,K77M",-1.17481470116755,-1.42829508096874
NHERF3_PDZ1 abundance,2,MTSTFNPRECKLSKQEGQNYGFFLRIEKDTEGHLVRVVEKCSPAEKAGLQDGDRGLRINGVFVDKEEHMQVVDLVRISGNSVTLLVLDGDSYEKAVKTRVDLKELG*,2,2,FALSE,FALSE,353,429,196,434,7,3,6,-1.43456050666345,0.170398909505939,-1.62716323149243,0.283746334844005,-1.44158766475802,0.245973327690406,-1.47413162879452,0.125601078054925,-0.0291076134493644,0.0187906215204868,-0.0524131574317667,0.0319515173496639,-0.0197509952548161,0.0247421135655533,-0.029838077783206,0.0133708791935269,missense,"V55G,K77I",-1.41267096158588,-1.72312368901216
NHERF3_PDZ1 abundance,2,MTSTFNPRECKLSKQEGQNYGFFLRIEKDTEGHLVRVVEKCSPAEKAGLQDGDRGLRINGVFVDKEEHMQVVDLVRQSGNSVTLLVLDGDSYEKAVKTRVDLKELG*,2,2,FALSE,FALSE,374.666666666667,477,246,401,11,47,13,-1.34192509342596,0.15559927402319,-0.910895370994116,0.0936021339771436,-1.12611438666457,0.168988518734051,-1.04393962859214,0.0724602703124972,-0.0188923075264184,0.0171586019858324,0.0282428446424113,0.0105401544988431,0.0119820212749668,0.0169983191309876,0.0159580678693999,0.00771376755424845,missense,"V55G,K77Q",-1.02648901959236,-1.24444179849052
NHERF3_PDZ1 abundance,2,MTSTFNPRECKLSKQEGQNYGFFLRIEKDTEGHLVRVVEKCSPAEKAGLQDGDRGLRINGVFVDKEEHMQVVDLVRHSGNSVTLLVLDGDSYEKAVKTRVDLKELG*,2,2,FALSE,FALSE,208.666666666667,260,110,256,7,18,3,-1.20473502043312,0.178847929039152,-0.894352049850662,0.150864620762528,-1.62797490590382,0.345212653932877,-1.0840803771022,0.109375658183165,-0.00376376741163317,0.0197223312874573,0.0301057205552464,0.016988249558869,-0.0384994275783561,0.0347244588186561,0.01168487923617,0.0116435999987203,missense,"V55G,K77H",-1.06252323734953,-1.28910708602424
NHERF3_PDZ1 abundance,2,MTSTFNPRECKLSKQEGQNYGFFLRIEKDTEGHLVRVVEKCSPAEKAGLQDGDRGLRINGVFVDKEEHMQVVDLVRPSGNSVTLLVLDGDSYEKAVKTRVDLKELG*,2,2,FALSE,FALSE,289,364,183,320,7,25,17,-1.3405533597844,0.16618525872373,-0.915039969155453,0.124629157802951,-1.1543254889468,0.146553391370267,-1.09545728483701,0.0824366154649035,-0.0187410405508247,0.0183259641039719,0.0277761383495101,0.0140339810909072,0.00914430588919567,0.0147416009969343,0.0104737490351097,0.00877580068239899,missense,"V55G,K77P",-1.07273624995982,-1.30176636304527
NHERF3_PDZ1 abundance,2,MTSTFNPRECKLSKQEGQNYGFFLRIEKDTEGHLVRVVEKCSPAEKAGLQDGDRGLRINGVFVDKEEHMQVVDLVRLSGNSVTLLVLDGDSYEKAVKTRVDLKELG*,2,2,FALSE,FALSE,920.666666666667,1084,574,1104,30,27,22,-1.23029201624547,0.0970474605510355,-1.29771468011855,0.100200365780531,-1.37867192036408,0.128396619942715,-1.28927740217141,0.0612636971926733,-0.0065820473930186,0.0107018413793037,-0.0153152999005633,0.0112831544676671,-0.0134223883791332,0.0129152367123899,-0.0101593969082726,0.00652183489821512,missense,"V55G,K77L",-1.24672793105663,-1.51743327489651
NHERF3_PDZ1 abundance,2,MTSTFNPRECKLSKQEGQNYGFFLRIEKDTEGHLVRVVEKCSPAEKAGLQDGDRGLRINGVFVDKEEHMQVVDLVRESGNSVTLLVLDGDSYEKAVKTRVDLKELG*,2,2,FALSE,FALSE,227,262,110,309,5,10,15,-1.33326420079147,0.210342033668677,-1.11751091293419,0.172925500051389,-1.13163280100427,0.158339110206572,-1.1742164539128,0.102099546392124,-0.0179372336002054,0.0231953218244031,0.00497671126085461,0.0194724351880311,0.0114269316822188,0.0159271099975954,0.00208943138909004,0.0108690205662566,missense,"V55G,K77E",-1.14343809669145,-1.38940301814665
NHERF3_PDZ1 abundance,2,MTSTFNPRECKLSKQEGQNYGFFLRIEKDTEGHLVRVVEKCSPAEKAGLQDGDRGLRINGVFVDKEEHMQVVDLVRDSGNSVTLLVLDGDSYEKAVKTRVDLKELG*,2,2,FALSE,FALSE,346.666666666667,499,157,384,8,8,8,-1.41668312177998,0.165314413142067,-1.15528905115108,0.190125337429344,-1.45373820810921,0.212376976026843,-1.34251919771005,0.107566267986914,-0.0271361972349338,0.0182299322116595,0.000722669215383026,0.021409238716067,-0.0209732014440042,0.02136270346425,-0.0158272592166065,0.011450981128702,missense,"V55G,K77D",-1.29452291559065,-1.57667631830785
NHERF3_PDZ1 abundance,2,MTSTFNPRECKLSKQEGQNYGFFLRIEKDTEGHLVRVVEKCSPAEKAGLQDGDRGLRINGVFVDKEEHMQVVDLVRASGNSVTLLVLDGDSYEKAVKTRVDLKELG*,2,2,FALSE,FALSE,468.333333333333,627,232,546,12,17,17,-1.38417663329768,0.131754916934072,-1.15051558189463,0.131800297128219,-1.31116039926693,0.146189366926505,-1.28003276473314,0.0785762413366011,-0.0235515667710305,0.0145291820513971,0.00126019011710385,0.0148414938388486,-0.00663149874222405,0.0147049842864447,-0.00917525782054157,0.00836484404961613,missense,"V55G,K77A",-1.23842905047015,-1.50714661097887
NHERF3_PDZ1 abundance,2,MTSTFNPRECKLSKQEGQNYGFFLRIEKDTEGHLVRVVEKCSPAEKAGLQDGDRGLRINGVFVDKEEHMQVVDLVRGSGNSVTLLVLDGDSYEKAVKTRVDLKELG*,2,2,FALSE,FALSE,963.666666666667,1227,583,1081,18,45,32,-1.44345262545044,0.113835282595906,-1.16548019324091,0.0812187584411477,-1.22921177874446,0.107986980971788,-1.25105915124834,0.0563865946962915,-0.0300881856791172,0.0125531068076629,-0.00042491372511691,0.00914571309221378,0.00161159856651905,0.010862259627467,-0.00609086800713748,0.0060026423140157,missense,"V55G,K77G",-1.21241953305266,-1.47490718283604
NHERF3_PDZ1 abundance,2,MTSTFNPRECKLSKQEGQNYGFFLRIEKDTEGHLVRVVEKCSPAEKAGLQDGDRGLRINGVFVDKEEHMQVVDLVRVSGNSVTLLVLDGDSYEKAVKTRVDLKELG*,2,2,FALSE,FALSE,961,1381,483,1019,27,33,26,-1.35112335915222,0.100436035164848,-1.16539440302521,0.0958455358112878,-1.37706405026526,0.118405283643033,-1.28536465775056,0.0598343229422428,-0.0199066398974895,0.0110755140937987,-0.000415253238869456,0.0107927748284249,-0.0132606549710547,0.0119102221454873,-0.00974286518914702,0.00636967067541692,missense,"V55G,K77V",-1.24321547327439,-1.51307949822094
NHERF3_PDZ1 abundance,2,MTSTFNPRECKLSKQEGQNYGFFLRIEKDTEGHLVRVVEKCSPAEKAGLQDGDRGLRINGVFVDKEEHMQVVDLVR*SGNSVTLLVLDGDSYEKAVKTRVDLKELG*,2,2,FALSE,TRUE,482.666666666667,624,283,541,12,15,21,-1.38582297576423,0.139771304221953,-1.24928831089133,0.136761670477797,-1.23008084225935,0.134033167225979,-1.28621332689993,0.0789787816904101,-0.0237331160442719,0.0154131835976802,-0.00986220399574611,0.015400173854026,0.00152418068108061,0.0134822091329755,-0.00983321037445317,0.00840769653563498,stop,"V55G,K77*",-1.24397732077518,-1.51402382668975
NHERF3_PDZ1 abundance,2,MTSTFNPRECKLSKQEGQNYGFFLRIEKDTEGHLVRVVEKCSPAEKAGLQDGDRGLRINGVFVDKEEHMQVVDLVRYSGNSVTLLVLDGDSYEKAVKTRVDLKELG*,2,2,FALSE,FALSE,439,568,263,486,3,50,13,-1.63174966143206,0.255477477238933,-0.903809454706448,0.0910741479452582,-1.37917411794497,0.167415916073381,-1.06767635478432,0.0763466502490044,-0.0508525106787249,0.0281726015484756,0.029040760771718,0.0102554883035884,-0.0134729037325474,0.0168401332252672,0.0134311715777409,0.00812749263874542,missense,"V55G,K77Y",-1.04779740053192,-1.27085405386282
NHERF3_PDZ1 abundance,2,MTSTFNPRECKLSKQEGQNYGFFLRIEKDTEGHLVRVVEKCSPAEKAGLQDGDRGLRINGVFVDKEEHMQVVDLVRWSGNSVTLLVLDGDSYEKAVKTRVDLKELG*,2,2,FALSE,FALSE,574.666666666667,746,307,671,29,39,8,-1.19598559181865,0.108629412462218,-0.984455494872677,0.0983879270120767,-1.58304123483041,0.212528129002373,-1.1327909588993,0.0689759273847188,-0.00279893024165487,0.01197903309058,0.0199595391482931,0.0110790631309903,-0.0339796123485736,0.0213779077309949,0.00649938787939464,0.00734284137210396,missense,"V55G,K77W",-1.10625056622871,-1.34330817152113
NHERF3_PDZ1 abundance,2,MTSTFNPRECKLSKQEGQNYGFFLRIEKDTEGHLVRVVEKCSPAEKAGLQDGDRGLRINGVFVDKEEHMQVVDLVRCSGNSVTLLVLDGDSYEKAVKTRVDLKELG*,2,2,FALSE,FALSE,371.666666666667,532,201,382,9,6,3,-1.4343224963505,0.159227429189937,-1.44052521446991,0.204879558587198,-1.37072101454973,0.34657529381168,-1.42899030754946,0.118187110702029,-0.0290813670272392,0.0175586942795778,-0.0313966116417374,0.0230706513773623,-0.012622617865579,0.0348615248613317,-0.0250325525253738,0.0125816243291939,missense,"V55G,K77C",-1.37214774615098,-1.6728941798998
NHERF3_PDZ1 abundance,2,MTSTFNPRECKLSKQEGQNYGFFLRIEKDTEGHLVRVVEKCSPAEKAGLQDGDRGLRINGVFVDKEEHMQVVDLVRFSGNSVTLLVLDGDSYEKAVKTRVDLKELG*,2,2,FALSE,FALSE,465.333333333333,669,206,521,11,7,13,-1.43956176375415,0.143668778529012,-1.38442167940088,0.192756245678267,-1.40061396595774,0.167304201309916,-1.41367686208345,0.0948780336247943,-0.0296591236050963,0.0158429748727659,-0.0250790214070622,0.0217054945623569,-0.0156295081064479,0.0168288959932041,-0.0234023576852226,0.010100253480004,missense,"V55G,K77F",-1.35840091658211,-1.65585465098569
NHERF3_PDZ1 abundance,2,MTSTFNPRECKLSKQEGQNYGFFLRIEKDTEGHLVRVVEKCSPAEKAGLQDGDRVKRINGVFVDKEEHMQVVDLVRKSGNSVTLLVLDGDSYEKAVKTRVDLKELG*,1,1,FALSE,FALSE,271.333333333333,294,171,349,17,9,11,-1.08399212999074,0.147299886291587,-1.28394984230844,0.174302659311573,-1.32870342983426,0.183210515591967,-1.21149738457934,0.095872561236117,0.00955107105869997,0.0162433927619677,-0.0137652976623072,0.0196275114748111,-0.0083961276906401,0.0184288899359263,-0.00187931496153015,0.0102061260469561,missense,L56K,-1.17690506538766,-1.43088613815696
NHERF3_PDZ1 abundance,2,MTSTFNPRECKLSKQEGQNYGFFLRIEKDTEGHLVRVVEKCSPAEKAGLQDGDRVKRINGVFVDKEEHMQVVDLVRNSGNSVTLLVLDGDSYEKAVKTRVDLKELG*,2,2,FALSE,FALSE,182,215,137,194,8,3,7,-1.20918570203866,0.179759750073074,-1.52947438187547,0.28699347478158,-1.28678822573528,0.228470299227959,-1.29554255800739,0.126749565615497,-0.00425456323773471,0.0198228817193382,-0.0414128145546652,0.0323171645327694,-0.00417993583895468,0.0229815083730096,-0.0108263548923028,0.0134931415870151,missense,"L56K,K77N",-1.25235214081993,-1.52440461940913
NHERF3_PDZ1 abundance,2,MTSTFNPRECKLSKQEGQNYGFFLRIEKDTEGHLVRVVEKCSPAEKAGLQDGDRVKRINGVFVDKEEHMQVVDLVRTSGNSVTLLVLDGDSYEKAVKTRVDLKELG*,2,2,FALSE,FALSE,111.333333333333,179,41,114,3,2,3,-1.4356936601004,0.255916780635645,-1.30522453025436,0.361038315804209,-1.38462280815774,0.346521714092287,-1.39008083860619,0.178832754516048,-0.0292325711584258,0.0282210454257529,-0.0161609534912592,0.0406550520472929,-0.0140209798727276,0.0348561353521745,-0.0208904399194832,0.0190376642741402,missense,"L56K,K77T",-1.3372188440064,-1.62959895789614
NHERF3_PDZ1 abundance,2,MTSTFNPRECKLSKQEGQNYGFFLRIEKDTEGHLVRVVEKCSPAEKAGLQDGDRVKRINGVFVDKEEHMQVVDLVRRSGNSVTLLVLDGDSYEKAVKTRVDLKELG*,2,2,FALSE,FALSE,321.666666666667,447,155,363,10,7,5,-1.34862657046407,0.145054395294993,-1.22567059575545,0.198077519993054,-1.47693343667129,0.268056627459154,-1.3331177318311,0.107253521412786,-0.0196313082572122,0.0159957728002731,-0.00720270943227111,0.0223047015571704,-0.0233063770962207,0.0269634418530993,-0.0148264249367089,0.0114176876512446,missense,"L56K,K77R",-1.2860832506294,-1.56621514874056
NHERF3_PDZ1 abundance,2,MTSTFNPRECKLSKQEGQNYGFFLRIEKDTEGHLVRVVEKCSPAEKAGLQDGDRVKRINGVFVDKEEHMQVVDLVRSSGNSVTLLVLDGDSYEKAVKTRVDLKELG*,2,2,FALSE,FALSE,220.666666666667,293,129,240,2,3,21,-1.61467071542343,0.293045555764379,-1.41691129696848,0.289397055602414,-0.824020736268189,0.135701592060111,-1.03311577181867,0.113308552024313,-0.0489691417572487,0.0323153953425814,-0.0287375447143877,0.0325878219646634,0.0423691997374527,0.0136500336573225,0.0171103229580292,0.01206227672702,missense,"L56K,K77S",-1.01677247900891,-1.23239791059714
NHERF3_PDZ1 abundance,2,MTSTFNPRECKLSKQEGQNYGFFLRIEKDTEGHLVRVVEKCSPAEKAGLQDGDRVKRINGVFVDKEEHMQVVDLVRMSGNSVTLLVLDGDSYEKAVKTRVDLKELG*,2,2,FALSE,FALSE,278.666666666667,395,131,310,5,4,7,-1.51540379231182,0.209905218262639,-1.43638996962932,0.251724421385893,-1.43206994167594,0.228080391929466,-1.46603025301252,0.131646330066383,-0.0380225506839727,0.0231471523085713,-0.0309309585881329,0.0283456602943163,-0.0187936207801384,0.0229422881423044,-0.0289756447646372,0.0140144272871531,missense,"L56K,K77M",-1.40539838322357,-1.71410915161182
NHERF3_PDZ1 abundance,2,MTSTFNPRECKLSKQEGQNYGFFLRIEKDTEGHLVRVVEKCSPAEKAGLQDGDRVKRINGVFVDKEEHMQVVDLVRISGNSVTLLVLDGDSYEKAVKTRVDLKELG*,2,2,FALSE,FALSE,112.333333333333,166,26,145,0,0,1,,,,,-1.79970236895173,0.596917874967514,-1.79970236895173,0.596917874967514,,,,,-0.0557732532933287,0.0600431355319304,-0.0644967535127698,0.0635449704592284,missense,"L56K,K77I",-1.70493474294637,-2.08539173984451
NHERF3_PDZ1 abundance,2,MTSTFNPRECKLSKQEGQNYGFFLRIEKDTEGHLVRVVEKCSPAEKAGLQDGDRVKRINGVFVDKEEHMQVVDLVRQSGNSVTLLVLDGDSYEKAVKTRVDLKELG*,2,2,FALSE,FALSE,58,63,59,52,2,2,0,-1.25428158272969,0.30464165847788,-1.40712829282088,0.355198225109496,,,-1.31906225627762,0.231241335513652,-0.00922748019275041,0.0335941475237653,-0.0276359205227463,0.0399974232562168,,,-0.0133301474481431,0.0246168266195199,missense,"L56K,K77Q",-1.27346569650861,-1.55057538415416
NHERF3_PDZ1 abundance,2,MTSTFNPRECKLSKQEGQNYGFFLRIEKDTEGHLVRVVEKCSPAEKAGLQDGDRVKRINGVFVDKEEHMQVVDLVRHSGNSVTLLVLDGDSYEKAVKTRVDLKELG*,2,2,FALSE,FALSE,95,135,61,89,4,6,0,-1.27387521925546,0.22890718426853,-1.10887020026265,0.221588335270591,,,-1.18869270939549,0.159211169916806,-0.0113881548662753,0.0252425809260262,0.00594970666884828,0.0249521585636475,,,0.000548359718121144,0.0169488459190357,missense,"L56K,K77H",-1.1564333835691,-1.40551099165352
NHERF3_PDZ1 abundance,2,MTSTFNPRECKLSKQEGQNYGFFLRIEKDTEGHLVRVVEKCSPAEKAGLQDGDRVKRINGVFVDKEEHMQVVDLVRLSGNSVTLLVLDGDSYEKAVKTRVDLKELG*,2,2,FALSE,FALSE,401.333333333333,590,189,425,5,4,29,-1.51898060712351,0.195664228374287,-1.43632107950337,0.251984826116641,-1.00208204365721,0.114306858369127,-1.1738703923447,0.09190052677861,-0.0384169814556853,0.0215767370292424,-0.0309232011520573,0.0283749834088403,0.0244582614645228,0.011497967270054,0.00212627141858951,0.00978328259922208,missense,"L56K,K77L",-1.14312743836132,-1.38901794960614
NHERF3_PDZ1 abundance,2,MTSTFNPRECKLSKQEGQNYGFFLRIEKDTEGHLVRVVEKCSPAEKAGLQDGDRVKRINGVFVDKEEHMQVVDLVRESGNSVTLLVLDGDSYEKAVKTRVDLKELG*,2,2,FALSE,FALSE,66.6666666666667,94,30,76,1,1,5,-1.56477546622924,0.414529695475636,-1.41183398380586,0.500503630038868,-1.10061112829438,0.270556341772605,-1.26862052270531,0.206404790132058,-0.0434669777704204,0.0457119745617494,-0.0281658091897885,0.0563596721964655,0.0145473584227454,0.0272148846253932,-0.0079603661026956,0.0219728489321897,missense,"L56K,K77E",-1.22818431838138,-1.49444801689437
NHERF3_PDZ1 abundance,2,MTSTFNPRECKLSKQEGQNYGFFLRIEKDTEGHLVRVVEKCSPAEKAGLQDGDRVKRINGVFVDKEEHMQVVDLVRDSGNSVTLLVLDGDSYEKAVKTRVDLKELG*,2,2,FALSE,FALSE,86.6666666666667,100,54,106,5,1,7,-1.12527531725478,0.211335154214907,-1.57640368326605,0.492113788385888,-1.09944367666718,0.229332983694072,-1.15539972649186,0.148196022206072,0.00499859622604285,0.0233048375035969,-0.0466973317570218,0.0554149263505553,0.0146647907517456,0.0230682845988396,0.00409256856799947,0.0157762269286584,missense,"L56K,K77D",-1.12654638244767,-1.36846532834524
NHERF3_PDZ1 abundance,2,MTSTFNPRECKLSKQEGQNYGFFLRIEKDTEGHLVRVVEKCSPAEKAGLQDGDRVKRINGVFVDKEEHMQVVDLVRASGNSVTLLVLDGDSYEKAVKTRVDLKELG*,2,2,FALSE,FALSE,190,297,97,176,5,33,0,-1.43448516563813,0.195688728435841,-0.711769036343403,0.130784543940878,,,-0.934910979836629,0.108735797307711,-0.0290993052700706,0.0215794387565318,0.0506656489400072,0.0147271140157359,,,0.0275647269341092,0.0115754835255272,missense,"L56K,K77A",-0.928614360627231,-1.12312378308633
NHERF3_PDZ1 abundance,2,MTSTFNPRECKLSKQEGQNYGFFLRIEKDTEGHLVRVVEKCSPAEKAGLQDGDRVKRINGVFVDKEEHMQVVDLVRGSGNSVTLLVLDGDSYEKAVKTRVDLKELG*,2,2,FALSE,FALSE,475,714,170,541,8,19,14,-1.54877156355338,0.162199116413804,-1.07199208440946,0.127547465479545,-1.37551527854732,0.161427568117642,-1.2879464517794,0.0851706750154969,-0.0417021585065831,0.0178863950263892,0.0101024008671845,0.0143625998144288,-0.0131048661865868,0.016237773666277,-0.0100177104101977,0.00906685534948478,missense,"L56K,K77G",-1.24553314127243,-1.51595230395902
NHERF3_PDZ1 abundance,2,MTSTFNPRECKLSKQEGQNYGFFLRIEKDTEGHLVRVVEKCSPAEKAGLQDGDRVKRINGVFVDKEEHMQVVDLVRVSGNSVTLLVLDGDSYEKAVKTRVDLKELG*,2,2,FALSE,FALSE,381,538,192,413,14,7,8,-1.29618740311073,0.133739494949412,-1.31866869948734,0.195747253205829,-1.47760015466819,0.212331879569854,-1.34043968409112,0.0979698603823569,-0.0138486154603921,0.0147480300151092,-0.0176748465490691,0.0220422997195491,-0.0233734413285523,0.0213581672746123,-0.0156058843222936,0.0104293943019053,missense,"L56K,K77V",-1.29265614306261,-1.57436240844898
NHERF3_PDZ1 abundance,2,MTSTFNPRECKLSKQEGQNYGFFLRIEKDTEGHLVRVVEKCSPAEKAGLQDGDRVKRINGVFVDKEEHMQVVDLVR*SGNSVTLLVLDGDSYEKAVKTRVDLKELG*,2,2,FALSE,TRUE,113.333333333333,105,55,180,2,6,2,-1.39935355008525,0.303800026681126,-1.0798806715226,0.223845250230481,-1.65187591805597,0.422944607390836,-1.26290956861599,0.165788078804481,-0.02522519073981,0.0335013371613148,0.00921409925036147,0.0252063005511988,-0.0409035970163713,0.0425434074753569,-0.00735240573809851,0.0176489916149627,stop,"L56K,K77*",-1.22305761370111,-1.48809334200763
NHERF3_PDZ1 abundance,2,MTSTFNPRECKLSKQEGQNYGFFLRIEKDTEGHLVRVVEKCSPAEKAGLQDGDRVKRINGVFVDKEEHMQVVDLVRYSGNSVTLLVLDGDSYEKAVKTRVDLKELG*,2,2,FALSE,FALSE,113.666666666667,171,64,106,5,0,1,-1.27763679857588,0.210541377189118,,,-1.7025941736344,0.597113998913731,-1.32462769185682,0.198559841783921,-0.0118029604159947,0.0232173042928123,,,-0.0460052755241638,0.0600628633658211,-0.0139226166207114,0.021137713929634,missense,"L56K,K77Y",-1.27846176970152,-1.55676813814162
NHERF3_PDZ1 abundance,2,MTSTFNPRECKLSKQEGQNYGFFLRIEKDTEGHLVRVVEKCSPAEKAGLQDGDRVKRINGVFVDKEEHMQVVDLVRWSGNSVTLLVLDGDSYEKAVKTRVDLKELG*,2,2,FALSE,FALSE,232.666666666667,308,127,263,3,2,38,-1.58982176313793,0.255547809796431,-1.62177641058177,0.347943014250538,-0.85675859674343,0.103668354673182,-1.00719783591118,0.0926001250208519,-0.0462289407845345,0.0281803574224559,-0.0518065695021608,0.0391804435557992,0.0390761440660218,0.0104278550384387,0.0198694202152447,0.00985775842161057,missense,"L56K,K77W",-0.993506033290469,-1.20355858640521
NHERF3_PDZ1 abundance,2,MTSTFNPRECKLSKQEGQNYGFFLRIEKDTEGHLVRVVEKCSPAEKAGLQDGDRVKRINGVFVDKEEHMQVVDLVRCSGNSVTLLVLDGDSYEKAVKTRVDLKELG*,2,2,FALSE,FALSE,126.333333333333,163,70,146,5,18,7,-1.26402964096666,0.21059634441032,-0.839810021091408,0.149440837256495,-1.19868217618176,0.22881232415331,-1.02979644378069,0.107566996498682,-0.0103024405514853,0.0232233657649933,0.0362474759338498,0.016827923105947,0.00468252865804619,0.0230159121826615,0.0174636824584958,0.0114510586825175,missense,"L56K,K77C",-1.0137927291595,-1.22870443833421
NHERF3_PDZ1 abundance,2,MTSTFNPRECKLSKQEGQNYGFFLRIEKDTEGHLVRVVEKCSPAEKAGLQDGDRVKRINGVFVDKEEHMQVVDLVRFSGNSVTLLVLDGDSYEKAVKTRVDLKELG*,2,2,FALSE,FALSE,218.333333333333,319,144,192,7,2,4,-1.35915909615634,0.187159789145536,-1.65694949185693,0.3471912989144,-1.45703360968291,0.300329105919593,-1.43334020893762,0.144442025984607,-0.0207927752203054,0.0206389158937975,-0.0557672667115965,0.0390957959580854,-0.0213046812867418,0.0302096853975013,-0.025495621846637,0.0153765947698626,missense,"L56K,K77F",-1.37605263830325,-1.67773438850221
NHERF3_PDZ1 abundance,2,MTSTFNPRECKLSKQEGQNYGFFLRIEKDTEGHLVRVVEKCSPAEKAGLQDGDRVNRINGVFVDKEEHMQVVDLVRKSGNSVTLLVLDGDSYEKAVKTRVDLKELG*,1,1,FALSE,FALSE,131.666666666667,108,74,213,24,8,6,-0.70165266106481,0.139439848402263,-1.08241446277818,0.194649647147586,-1.36352909003489,0.24616933147673,-0.923984388479487,0.102963616433382,0.0517132907217351,0.0153766325371329,0.00892877935254607,0.0219187027785267,-0.0118991922211319,0.0247618293127281,0.0287279186462814,0.0109610052555231,missense,L56N,-0.918805595546324,-1.11096558068988
NHERF3_PDZ1 abundance,2,MTSTFNPRECKLSKQEGQNYGFFLRIEKDTEGHLVRVVEKCSPAEKAGLQDGDRVNRINGVFVDKEEHMQVVDLVRNSGNSVTLLVLDGDSYEKAVKTRVDLKELG*,2,2,FALSE,FALSE,82.3333333333333,105,68,74,0,6,11,,,-1.13928572281965,0.219437362933874,-0.847956392174782,0.185873119478466,-0.969660046147011,0.141830710589344,,,0.00252473874031631,0.0247099463427459,0.0399615455325532,0.0186967175429209,0.0238655105347022,0.0150986068478879,missense,"L56N,K77N",-0.95980848302814,-1.16178965494701
NHERF3_PDZ1 abundance,2,MTSTFNPRECKLSKQEGQNYGFFLRIEKDTEGHLVRVVEKCSPAEKAGLQDGDRVNRINGVFVDKEEHMQVVDLVRRSGNSVTLLVLDGDSYEKAVKTRVDLKELG*,2,2,FALSE,FALSE,348,501,167,376,6,3,25,-1.44825828560745,0.180355945431939,-1.4718885772471,0.287598643963322,-1.05564717570196,0.122787424297219,-1.2123184624983,0.0957125038297063,-0.0306181265186931,0.0198886267488878,-0.034928311991172,0.0323853101658065,0.0190702196282422,0.0123510155548547,-0.00196672291879388,0.0101890871148204,missense,"L56N,K77R",-1.17764214433176,-1.43179976539857
NHERF3_PDZ1 abundance,2,MTSTFNPRECKLSKQEGQNYGFFLRIEKDTEGHLVRVVEKCSPAEKAGLQDGDRVNRINGVFVDKEEHMQVVDLVRSSGNSVTLLVLDGDSYEKAVKTRVDLKELG*,2,2,FALSE,FALSE,244,293,183,256,5,17,19,-1.24353297258439,0.196383170806746,-1.06370969076316,0.138885894856249,-0.934680032751989,0.141401216548152,-1.04969701102034,0.0884623901527191,-0.0080421846665216,0.021656017907169,0.0110350474313498,0.0156393740964538,0.0312381356241416,0.0142233509258583,0.0153451649699145,0.00941727531498902,missense,"L56N,K77S",-1.03165740283955,-1.25084813497258
NHERF3_PDZ1 abundance,2,MTSTFNPRECKLSKQEGQNYGFFLRIEKDTEGHLVRVVEKCSPAEKAGLQDGDRVNRINGVFVDKEEHMQVVDLVRMSGNSVTLLVLDGDSYEKAVKTRVDLKELG*,2,2,FALSE,FALSE,112.333333333333,153,58,126,2,1,6,-1.50627133060228,0.303403156818379,-1.59641090855456,0.491383819483633,-1.20079793894013,0.246776243771012,-1.35853177411726,0.178385180706811,-0.0370154748051902,0.0334575726125546,-0.0489502637861735,0.0553327275300562,0.00446970703654473,0.0248228777729431,-0.0175318801325539,0.0189900177457331,missense,"L56N,K77M",-1.30889735270326,-1.59449378200574
NHERF3_PDZ1 abundance,2,MTSTFNPRECKLSKQEGQNYGFFLRIEKDTEGHLVRVVEKCSPAEKAGLQDGDRVNRINGVFVDKEEHMQVVDLVRISGNSVTLLVLDGDSYEKAVKTRVDLKELG*,2,2,FALSE,FALSE,50.6666666666667,58,28,66,0,0,3,,,,,-1.21521719183458,0.347370223014072,-1.21521719183458,0.347370223014072,,,,,0.003019294522331,0.0349414856797946,-0.00227530752945473,0.0369793425285615,missense,"L56N,K77I",-1.18024432411166,-1.43502523039595
NHERF3_PDZ1 abundance,2,MTSTFNPRECKLSKQEGQNYGFFLRIEKDTEGHLVRVVEKCSPAEKAGLQDGDRVNRINGVFVDKEEHMQVVDLVRQSGNSVTLLVLDGDSYEKAVKTRVDLKELG*,2,2,FALSE,FALSE,99.3333333333333,111,90,97,10,3,5,-0.95806265516332,0.169388653019277,-1.41183398380586,0.290702627990726,-1.17623395898415,0.270070054923232,-1.09649547879113,0.128675730842087,0.0234378565235635,0.018679216187351,-0.0281658091897885,0.0327348371458086,0.00694056348020686,0.0271659697102454,0.0103632279619236,0.0136981917581628,missense,"L56N,K77Q",-1.07366823325374,-1.30292157895921
NHERF3_PDZ1 abundance,2,MTSTFNPRECKLSKQEGQNYGFFLRIEKDTEGHLVRVVEKCSPAEKAGLQDGDRVNRINGVFVDKEEHMQVVDLVRHSGNSVTLLVLDGDSYEKAVKTRVDLKELG*,2,2,FALSE,FALSE,58.6666666666667,94,21,61,1,3,2,-1.56477546622924,0.414529695475636,-1.0043797205516,0.32408386294498,-1.3164755957364,0.42412542034742,-1.24343697528701,0.21874043677225,-0.0434669777704204,0.0457119745617494,0.0177159533666165,0.0364937618500887,-0.00716614693317005,0.042662183801822,-0.00527944826815893,0.0232860418088298,missense,"L56N,K77H",-1.20557713079139,-1.46642585915418
NHERF3_PDZ1 abundance,2,MTSTFNPRECKLSKQEGQNYGFFLRIEKDTEGHLVRVVEKCSPAEKAGLQDGDRVNRINGVFVDKEEHMQVVDLVRPSGNSVTLLVLDGDSYEKAVKTRVDLKELG*,2,2,FALSE,FALSE,37.3333333333333,45,32,35,1,2,0,-1.22083177929617,0.416962021444946,-1.0043797205516,0.395967780017511,,,-1.10701951357457,0.287126662524598,-0.00553882632708605,0.0459801976204314,0.0177159533666165,0.0445883165331209,,,0.00924289046246088,0.030566106416524,missense,"L56N,K77P",-1.08311562462402,-1.31463184987006
NHERF3_PDZ1 abundance,2,MTSTFNPRECKLSKQEGQNYGFFLRIEKDTEGHLVRVVEKCSPAEKAGLQDGDRVNRINGVFVDKEEHMQVVDLVRLSGNSVTLLVLDGDSYEKAVKTRVDLKELG*,2,2,FALSE,FALSE,273.333333333333,344,156,320,8,23,9,-1.33650650258646,0.155692582171621,-0.883933105367023,0.137008770547616,-1.32388738863716,0.200339951468586,-1.13202045417578,0.0915002433125154,-0.0182947761810917,0.0171688914771621,0.0312789553940936,0.0154279987849534,-0.00791168883154147,0.0201519159719305,0.00658141206052278,0.00974067037048009,missense,"L56N,K77L",-1.10555888667561,-1.3424508179266
NHERF3_PDZ1 abundance,2,MTSTFNPRECKLSKQEGQNYGFFLRIEKDTEGHLVRVVEKCSPAEKAGLQDGDRVNRINGVFVDKEEHMQVVDLVRESGNSVTLLVLDGDSYEKAVKTRVDLKELG*,2,2,FALSE,FALSE,72.6666666666667,111,63,44,4,1,2,-1.21828472108603,0.22918916492489,-1.61956310243216,0.490600504678175,-1.21521719183458,0.424813986261647,-1.2757162844192,0.186554478424312,-0.00525795125014977,0.025273676147264,-0.0515573378996397,0.0552445216449983,0.003019294522331,0.0427314456856495,-0.00871574634410613,0.0198596814028309,missense,"L56N,K77E",-1.23455416030615,-1.50234359056913
NHERF3_PDZ1 abundance,2,MTSTFNPRECKLSKQEGQNYGFFLRIEKDTEGHLVRVVEKCSPAEKAGLQDGDRVNRINGVFVDKEEHMQVVDLVRDSGNSVTLLVLDGDSYEKAVKTRVDLKELG*,2,2,FALSE,FALSE,95.3333333333333,134,52,100,0,5,1,,,-1.11522338747297,0.241602042807222,-1.68453325704492,0.597157740852993,-1.19530528444068,0.223965892923133,,,0.00523430017209903,0.0272058205323186,-0.0441885531439333,0.0600672633064121,-0.000155582823268996,0.0238423184268853,missense,"L56N,K77D",-1.16236947041249,-1.4128689153768
NHERF3_PDZ1 abundance,2,MTSTFNPRECKLSKQEGQNYGFFLRIEKDTEGHLVRVVEKCSPAEKAGLQDGDRVNRINGVFVDKEEHMQVVDLVRASGNSVTLLVLDGDSYEKAVKTRVDLKELG*,2,2,FALSE,FALSE,57.3333333333333,66,39,67,2,0,0,-1.25128739042469,0.294721530956229,,,,,-1.25128739042469,0.294721530956229,-0.00889729771373068,0.0325002123440463,,,,,-0.00611516523850994,0.0313746191288565,missense,"L56N,K77A",-1.21262442260969,-1.47516114841506
NHERF3_PDZ1 abundance,2,MTSTFNPRECKLSKQEGQNYGFFLRIEKDTEGHLVRVVEKCSPAEKAGLQDGDRVNRINGVFVDKEEHMQVVDLVRGSGNSVTLLVLDGDSYEKAVKTRVDLKELG*,2,2,FALSE,FALSE,212.333333333333,227,209,201,5,18,2,-1.33523947376031,0.196056149005255,-1.08492552914248,0.132846220960458,-1.48184349051699,0.423387320952998,-1.18379940768999,0.10644457614342,-0.0181550554563705,0.0216199558049021,0.00864601841204179,0.0149592710552153,-0.0238002725563665,0.0425879394143881,0.00106927679124608,0.0113315712767805,missense,"L56N,K77G",-1.15204068274133,-1.40006613235772
NHERF3_PDZ1 abundance,2,MTSTFNPRECKLSKQEGQNYGFFLRIEKDTEGHLVRVVEKCSPAEKAGLQDGDRVNRINGVFVDKEEHMQVVDLVRVSGNSVTLLVLDGDSYEKAVKTRVDLKELG*,2,2,FALSE,FALSE,176,271,121,136,10,4,2,-1.19931637211437,0.1516146303066,-1.41414934858932,0.25092841941838,-1.56486096768052,0.422512038351103,-1.28332808988024,0.124047709386052,-0.00316622972782074,0.0167191981645901,-0.028426532973552,0.028256025759691,-0.0321508846621271,0.0424998959596714,-0.00952606209011925,0.0132055151286945,missense,"L56N,K77V",-1.24138725300346,-1.5108133748205
NHERF3_PDZ1 abundance,2,MTSTFNPRECKLSKQEGQNYGFFLRIEKDTEGHLVRVVEKCSPAEKAGLQDGDRVNRINGVFVDKEEHMQVVDLVR*SGNSVTLLVLDGDSYEKAVKTRVDLKELG*,2,2,FALSE,TRUE,64.3333333333333,92,25,76,2,0,2,-1.36181741591022,0.303978610640784,,,-1.38462280815774,0.423773244406047,-1.36956517015674,0.247003256208019,-0.0210859195867838,0.0335210303835619,,,-0.0140209798727276,0.042626758915643,-0.0187064417511552,0.0262947639487694,stop,"L56N,K77*",-1.3188019959958,-1.60677082777267
NHERF3_PDZ1 abundance,2,MTSTFNPRECKLSKQEGQNYGFFLRIEKDTEGHLVRVVEKCSPAEKAGLQDGDRVNRINGVFVDKEEHMQVVDLVRYSGNSVTLLVLDGDSYEKAVKTRVDLKELG*,2,2,FALSE,FALSE,69.3333333333333,110,33,65,6,2,3,-1.10056451369497,0.198223420993792,-1.24445037098279,0.365612418411986,-1.21048491608814,0.347401186979417,-1.14877745323696,0.155762174901845,0.00772356294388088,0.0218589502197527,-0.00931742331687188,0.0411701230839352,0.0034953075317139,0.0349446003018319,0.00479754353357403,0.0165816827035739,missense,"L56N,K77Y",-1.12060158955337,-1.36109661326055
NHERF3_PDZ1 abundance,2,MTSTFNPRECKLSKQEGQNYGFFLRIEKDTEGHLVRVVEKCSPAEKAGLQDGDRVNRINGVFVDKEEHMQVVDLVRCSGNSVTLLVLDGDSYEKAVKTRVDLKELG*,2,2,FALSE,FALSE,135.333333333333,164,41,201,1,3,0,-1.7228390790128,0.414087724314212,-1.19170158907966,0.303269950125894,,,-1.37713237785564,0.244669480810161,-0.0608973330032571,0.0456632364985695,-0.00337759815198246,0.0341499920286422,,,-0.019512009836567,0.026046321583522,missense,"L56N,K77C",-1.32559505342889,-1.61519098734229
NHERF3_PDZ1 abundance,2,MTSTFNPRECKLSKQEGQNYGFFLRIEKDTEGHLVRVVEKCSPAEKAGLQDGDRVNRINGVFVDKEEHMQVVDLVRFSGNSVTLLVLDGDSYEKAVKTRVDLKELG*,2,2,FALSE,FALSE,130.666666666667,146,90,156,3,2,0,-1.37782137301689,0.256115679458426,-1.52535692498056,0.350548171796819,,,-1.42916723474567,0.206800739326425,-0.0228507448529392,0.0282429788554361,-0.0409491645290652,0.0394737997205029,,,-0.0250513873331891,0.0220149997554679,missense,"L56N,K77F",-1.37230657311241,-1.67309104977354
NHERF3_PDZ1 abundance,2,MTSTFNPRECKLSKQEGQNYGFFLRIEKDTEGHLVRVVEKCSPAEKAGLQDGDRVTRINGVFVDKEEHMQVVDLVRKSGNSVTLLVLDGDSYEKAVKTRVDLKELG*,1,1,FALSE,FALSE,334,274,205,523,17,16,13,-1.06139303207445,0.127900096477479,-1.15879517490444,0.135418128675024,-1.38343258123572,0.16758519576849,-1.17230953465516,0.0813066275881273,0.0120431709018302,0.0141040944000777,0.000327858921191498,0.0152488830919977,-0.0139012566086244,0.0168571608334232,0.00229243272809651,0.00865550767516925,missense,L56T,-1.14172626155321,-1.38728115694308
NHERF3_PDZ1 abundance,2,MTSTFNPRECKLSKQEGQNYGFFLRIEKDTEGHLVRVVEKCSPAEKAGLQDGDRVTRINGVFVDKEEHMQVVDLVRNSGNSVTLLVLDGDSYEKAVKTRVDLKELG*,2,2,FALSE,FALSE,190.333333333333,276,104,191,4,9,1,-1.47456225341489,0.21461689593028,-1.1197779351008,0.181996310088125,-1.75861846718287,0.596993433674929,-1.29333922874849,0.135200257799864,-0.0335187783185766,0.0236667292943388,0.0047214311419827,0.0204938621059281,-0.0516406809822343,0.0600507358768023,-0.0105917991878409,0.0143927611288906,missense,"L56T,K77N",-1.2503742193996,-1.52195293780045
NHERF3_PDZ1 abundance,2,MTSTFNPRECKLSKQEGQNYGFFLRIEKDTEGHLVRVVEKCSPAEKAGLQDGDRVTRINGVFVDKEEHMQVVDLVRTSGNSVTLLVLDGDSYEKAVKTRVDLKELG*,2,2,FALSE,FALSE,294,415,129,338,4,26,7,-1.51389455903699,0.210935804198315,-0.817915415580477,0.129711513137558,-1.37819181300167,0.226925302638843,-1.07965889113557,0.0993418531069761,-0.0378561210317193,0.0232607994575922,0.0387129381511192,0.0146062843939265,-0.0133740950499505,0.0228260993234788,0.0121555691030983,0.0105754499668675,missense,"L56T,K77T",-1.05855408395689,-1.28418722405464
NHERF3_PDZ1 abundance,2,MTSTFNPRECKLSKQEGQNYGFFLRIEKDTEGHLVRVVEKCSPAEKAGLQDGDRVTRINGVFVDKEEHMQVVDLVRRSGNSVTLLVLDGDSYEKAVKTRVDLKELG*,2,2,FALSE,FALSE,456.333333333333,687,237,445,17,9,13,-1.27677374934232,0.118623628199586,-1.30318004145414,0.171320356464208,-1.26088118921133,0.167496867458063,-1.27914062005421,0.084280940707278,-0.0117077882605609,0.0130811382968837,-0.0159307319470499,0.0192916865161488,-0.00157398321050867,0.0168482760120152,-0.00908028444204956,0.00897213856732207,missense,"L56T,K77R",-1.23762817512964,-1.50615390655544
NHERF3_PDZ1 abundance,2,MTSTFNPRECKLSKQEGQNYGFFLRIEKDTEGHLVRVVEKCSPAEKAGLQDGDRVTRINGVFVDKEEHMQVVDLVRSSGNSVTLLVLDGDSYEKAVKTRVDLKELG*,2,2,FALSE,FALSE,395,527,200,458,10,13,17,-1.38343630954358,0.137184998480833,-1.11337242360137,0.151421313106976,-1.08977843201031,0.147147930233111,-1.20614532413188,0.0836435746318037,-0.0234699280826942,0.0151279805264954,0.00544272966349418,0.0170509364129983,0.0156370042156377,0.0148014048309586,-0.00130956066652249,0.00890428767838707,missense,"L56T,K77S",-1.17210053834788,-1.42493081027551
NHERF3_PDZ1 abundance,2,MTSTFNPRECKLSKQEGQNYGFFLRIEKDTEGHLVRVVEKCSPAEKAGLQDGDRVTRINGVFVDKEEHMQVVDLVRMSGNSVTLLVLDGDSYEKAVKTRVDLKELG*,2,2,FALSE,FALSE,203.666666666667,254,142,215,12,4,0,-1.14080369352073,0.140412250156486,-1.44063584565358,0.250965459210127,,,-1.21228402665215,0.122537251757976,0.00328621530713238,0.0154838634659131,-0.0314090693680603,0.0282601966595522,,,-0.00196305704628844,0.0130447191643229,missense,"L56T,K77M",-1.17761123138607,-1.43176144805207
NHERF3_PDZ1 abundance,2,MTSTFNPRECKLSKQEGQNYGFFLRIEKDTEGHLVRVVEKCSPAEKAGLQDGDRVTRINGVFVDKEEHMQVVDLVRISGNSVTLLVLDGDSYEKAVKTRVDLKELG*,2,2,FALSE,FALSE,281,406,156,281,5,4,8,-1.44705175514685,0.200158438247813,-1.21305954305531,0.26191940530795,-1.3391455218328,0.212981509184496,-1.35303655445038,0.127429766253056,-0.0304850772092592,0.0220723329048963,-0.00578263022889486,0.0294936758478712,-0.00944648314387508,0.0214235126104336,-0.0169468858041167,0.0135655524348596,missense,"L56T,K77I",-1.30396431210363,-1.58837915844758
NHERF3_PDZ1 abundance,2,MTSTFNPRECKLSKQEGQNYGFFLRIEKDTEGHLVRVVEKCSPAEKAGLQDGDRVTRINGVFVDKEEHMQVVDLVRQSGNSVTLLVLDGDSYEKAVKTRVDLKELG*,2,2,FALSE,FALSE,88.6666666666667,140,53,73,3,6,3,-1.36590374665172,0.256161894853273,-1.06950978134755,0.224705094242085,-1.24646241885678,0.347177166186664,-1.20760052726235,0.151897416311128,-0.0215365368741456,0.0282480752260379,0.0103819228895345,0.0253031240779939,-0.00012361923430973,0.0349220663631021,-0.00146447450612355,0.0161702593222711,missense,"L56T,K77Q",-1.17340686940624,-1.42655003932966
NHERF3_PDZ1 abundance,2,MTSTFNPRECKLSKQEGQNYGFFLRIEKDTEGHLVRVVEKCSPAEKAGLQDGDRVTRINGVFVDKEEHMQVVDLVRHSGNSVTLLVLDGDSYEKAVKTRVDLKELG*,2,2,FALSE,FALSE,58.6666666666667,68,30,78,1,1,2,-1.47282152716875,0.414925212747629,-1.41183398380586,0.500503630038868,-1.39267411902669,0.423736504934804,-1.42793921701296,0.255073797196346,-0.0333268209395259,0.0457555899545028,-0.0281658091897885,0.0563596721964655,-0.0148308499905231,0.0426230633435321,-0.0249206585448239,0.027153914445345,missense,"L56T,K77H",-1.37120418563752,-1.67172461374123
NHERF3_PDZ1 abundance,2,MTSTFNPRECKLSKQEGQNYGFFLRIEKDTEGHLVRVVEKCSPAEKAGLQDGDRVTRINGVFVDKEEHMQVVDLVRPSGNSVTLLVLDGDSYEKAVKTRVDLKELG*,2,2,FALSE,FALSE,102,88,69,149,0,3,4,,,-1.15528905115108,0.306393388886916,-1.29974855913601,0.300428584427536,-1.22893864408809,0.2145128738473,,,0.000722669215383026,0.0345017097268401,-0.00548359767846893,0.0302196918017077,-0.00373602652393043,0.0228359960446698,missense,"L56T,K77P",-1.19256202661598,-1.45029332162573
NHERF3_PDZ1 abundance,2,MTSTFNPRECKLSKQEGQNYGFFLRIEKDTEGHLVRVVEKCSPAEKAGLQDGDRVTRINGVFVDKEEHMQVVDLVRLSGNSVTLLVLDGDSYEKAVKTRVDLKELG*,2,2,FALSE,FALSE,478.666666666667,578,263,595,17,6,6,-1.13976200364042,0.112898301936427,-1.42551021007722,0.204915728764559,-1.57061406960911,0.244099247319674,-1.25765862131898,0.0916491876573541,0.00340108693594302,0.0124497819155298,-0.0297058332441175,0.0230747243534947,-0.032729581151734,0.0245536024379485,-0.00679341545674769,0.00975652626019249,missense,"L56T,K77L",-1.21834385560354,-1.4822505244332
NHERF3_PDZ1 abundance,2,MTSTFNPRECKLSKQEGQNYGFFLRIEKDTEGHLVRVVEKCSPAEKAGLQDGDRVTRINGVFVDKEEHMQVVDLVRESGNSVTLLVLDGDSYEKAVKTRVDLKELG*,2,2,FALSE,FALSE,232.666666666667,336,114,248,16,12,4,-1.14346079379417,0.131324234795799,-0.999576784415504,0.174097582188668,-1.44541799762818,0.299860456819591,-1.1298573966312,0.0989671364891768,0.00299320541801398,0.0144816888774127,0.0182567924134584,0.0196044185765217,-0.02013628308971,0.030162544638934,0.00681168063436885,0.010535559460305,missense,"L56T,K77E",-1.10361711704062,-1.34004394733333
NHERF3_PDZ1 abundance,2,MTSTFNPRECKLSKQEGQNYGFFLRIEKDTEGHLVRVVEKCSPAEKAGLQDGDRVTRINGVFVDKEEHMQVVDLVRDSGNSVTLLVLDGDSYEKAVKTRVDLKELG*,2,2,FALSE,FALSE,139.666666666667,174,92,153,2,2,6,-1.54233332831757,0.293178238845375,-1.29122251153687,0.362010734278164,-1.24831410695383,0.245650912194304,-1.35290334801244,0.167046837317744,-0.0409921865828972,0.0323300268772806,-0.0145842432784977,0.0407645521250958,-0.00030987795437179,0.0247096822410079,-0.0169327052953413,0.0177829929171434,missense,"L56T,K77D",-1.30384473312292,-1.58823093739856
NHERF3_PDZ1 abundance,2,MTSTFNPRECKLSKQEGQNYGFFLRIEKDTEGHLVRVVEKCSPAEKAGLQDGDRVTRINGVFVDKEEHMQVVDLVRASGNSVTLLVLDGDSYEKAVKTRVDLKELG*,2,2,FALSE,FALSE,172.666666666667,227,137,154,4,1,6,-1.41692066076537,0.207633956365593,-1.58154111222845,0.491921447182001,-1.14767030836277,0.246073202657178,-1.33101554652919,0.151025946486868,-0.0271623916817397,0.0228966904787096,-0.0472758366766181,0.0553932675921561,0.00981374121112931,0.0247521598489997,-0.0146026365254193,0.0160774868881374,missense,"L56T,K77A",-1.28419612580621,-1.56387601171786
NHERF3_PDZ1 abundance,2,MTSTFNPRECKLSKQEGQNYGFFLRIEKDTEGHLVRVVEKCSPAEKAGLQDGDRVTRINGVFVDKEEHMQVVDLVRGSGNSVTLLVLDGDSYEKAVKTRVDLKELG*,2,2,FALSE,FALSE,487.666666666667,684,235,544,12,16,25,-1.33629385882515,0.133481488727763,-1.13385187512802,0.13780558679847,-1.18147791031808,0.121178490464516,-1.21642274786453,0.0751893030670063,-0.018271327037848,0.0147195785580253,0.00313662216390326,0.0155177250127041,0.00641308173796017,0.0121891751472707,-0.00240364515431554,0.00800428709309956,missense,"L56T,K77G",-1.18132654778994,-1.43636667291295
NHERF3_PDZ1 abundance,2,MTSTFNPRECKLSKQEGQNYGFFLRIEKDTEGHLVRVVEKCSPAEKAGLQDGDRVTRINGVFVDKEEHMQVVDLVRVSGNSVTLLVLDGDSYEKAVKTRVDLKELG*,2,2,FALSE,FALSE,510.333333333333,629,297,605,21,42,11,-1.23333127740048,0.10918596726376,-0.967465490389884,0.0925748616163404,-1.43321322581344,0.181281037640316,-1.12536326379952,0.065795775396286,-0.00691719980820257,0.0120404067851741,0.0218727142499249,0.0104244775485943,-0.0189086221350957,0.0182348064430117,0.00729010413281779,0.00700429787619706,missense,"L56T,K77V",-1.09958274879645,-1.33504324997236
NHERF3_PDZ1 abundance,2,MTSTFNPRECKLSKQEGQNYGFFLRIEKDTEGHLVRVVEKCSPAEKAGLQDGDRVTRINGVFVDKEEHMQVVDLVR*SGNSVTLLVLDGDSYEKAVKTRVDLKELG*,2,2,FALSE,TRUE,312.666666666667,402,220,316,12,15,3,-1.26900216363235,0.143574834574462,-1.21063574422875,0.138121288617634,-1.61277431283801,0.345912574097527,-1.26729634017059,0.0956570097073633,-0.0108507820384346,0.0158326152683576,-0.00550969612984689,0.0155532749067948,-0.0369704211473365,0.034794862810679,-0.00781940007775375,0.0101831794807675,stop,"L56T,K77*",-1.22699560408039,-1.49297457666578
NHERF3_PDZ1 abundance,2,MTSTFNPRECKLSKQEGQNYGFFLRIEKDTEGHLVRVVEKCSPAEKAGLQDGDRVTRINGVFVDKEEHMQVVDLVRYSGNSVTLLVLDGDSYEKAVKTRVDLKELG*,2,2,FALSE,FALSE,99.6666666666667,134,75,90,1,6,2,-1.6654645092962,0.414220647949625,-1.16671847575479,0.217672231889423,-1.43702937612847,0.42355030930226,-1.30248832961127,0.175390179492775,-0.0545703921350834,0.0456778945602403,-0.000564351667980439,0.0245111821358982,-0.0192924833665723,0.0426043341848502,-0.011565767916932,0.0186711844997333,missense,"L56T,K77Y",-1.25858733711685,-1.53213329656005
NHERF3_PDZ1 abundance,2,MTSTFNPRECKLSKQEGQNYGFFLRIEKDTEGHLVRVVEKCSPAEKAGLQDGDRVTRINGVFVDKEEHMQVVDLVRWSGNSVTLLVLDGDSYEKAVKTRVDLKELG*,2,2,FALSE,FALSE,161.666666666667,216,121,148,6,4,7,-1.19700021082314,0.18850721941015,-1.41375762621295,0.250956616804783,-1.02748196693431,0.22983900721537,-1.20069736446452,0.126038556006727,-0.00291081664841752,0.0207875028313608,-0.0283824227146062,0.0282592009523551,0.0219033186494655,0.0231191847982569,-0.00072959740751577,0.0134174509661101,missense,"L56T,K77W",-1.16720992289419,-1.41886877371548
NHERF3_PDZ1 abundance,2,MTSTFNPRECKLSKQEGQNYGFFLRIEKDTEGHLVRVVEKCSPAEKAGLQDGDRVTRINGVFVDKEEHMQVVDLVRCSGNSVTLLVLDGDSYEKAVKTRVDLKELG*,2,2,FALSE,FALSE,223.666666666667,327,139,205,7,3,30,-1.33839115669434,0.170700773647376,-1.5317722698818,0.285814626187682,-0.789315125256515,0.114616496192737,-1.01699644310578,0.0902840496454251,-0.0185026051052366,0.018823909379246,-0.0416715703498445,0.0321844192011997,0.0458601886876594,0.0115291133063656,0.0188263082046417,0.00961120031456636,missense,"L56T,K77C",-1.00230221070302,-1.21446166180917
NHERF3_PDZ1 abundance,2,MTSTFNPRECKLSKQEGQNYGFFLRIEKDTEGHLVRVVEKCSPAEKAGLQDGDRVTRINGVFVDKEEHMQVVDLVRFSGNSVTLLVLDGDSYEKAVKTRVDLKELG*,2,2,FALSE,FALSE,251.666666666667,318,145,292,4,11,3,-1.47114901154394,0.217840657770667,-1.03205477728626,0.170457575147785,-1.46130896078428,0.346265591343697,-1.23310632332504,0.125166698505201,-0.0331423854394162,0.024022227394594,0.0145995781158258,0.0191945322314395,-0.0217347328841087,0.0348303723225328,-0.00417969736225096,0.0133246372617423,missense,"L56T,K77F",-1.19630333854315,-1.4549307685687
NHERF3_PDZ1 abundance,2,MTSTFNPRECKLSKQEGQNYGFFLRIEKDTEGHLVRVVEKCSPAEKAGLQDGDRVRRINGVFVDKEEHMQVVDLVRKSGNSVTLLVLDGDSYEKAVKTRVDLKELG*,1,1,FALSE,FALSE,863.333333333333,693,646,1251,35,41,28,-1.1296151361917,0.0971298470525069,-1.22859955965554,0.0843876424714001,-1.43105874883902,0.114552082456277,-1.2439010671423,0.05567352213928,0.00452002570380421,0.0107109264935925,-0.00753252810965277,0.00950254819680588,-0.0186919063046604,0.0115226340185598,-0.00532885322731935,0.00592673208168591,missense,L56R,-1.20599374452167,-1.46694226198493
NHERF3_PDZ1 abundance,2,MTSTFNPRECKLSKQEGQNYGFFLRIEKDTEGHLVRVVEKCSPAEKAGLQDGDRVRRINGVFVDKEEHMQVVDLVRNSGNSVTLLVLDGDSYEKAVKTRVDLKELG*,2,2,FALSE,FALSE,420.333333333333,550,211,500,1,6,13,-1.83333341614991,0.413896283252794,-1.40234215878899,0.206020045590807,-1.31690337516767,0.167243953563156,-1.39407280146884,0.123892263796908,-0.0730820193684484,0.0456421254683464,-0.0270969734923221,0.0231990769667286,-0.00720917666882873,0.0168228357564849,-0.0213154048481936,0.0131889671481691,missense,"L56R,K77N",-1.34080241592299,-1.63404088226733
NHERF3_PDZ1 abundance,2,MTSTFNPRECKLSKQEGQNYGFFLRIEKDTEGHLVRVVEKCSPAEKAGLQDGDRVRRINGVFVDKEEHMQVVDLVRTSGNSVTLLVLDGDSYEKAVKTRVDLKELG*,2,2,FALSE,FALSE,546.333333333333,677,310,652,8,10,21,-1.40205360650763,0.155179688671876,-1.34683071503249,0.162100187757546,-1.29677698891264,0.131708253747446,-1.3425154208007,0.085363992465865,-0.0255229375884495,0.0171123325023308,-0.0208460562451768,0.0182534409276739,-0.00518469157907536,0.0132483493325814,-0.0158268571452281,0.00908743498395052,missense,"L56R,K77T",-1.29451952507157,-1.57667211567716
NHERF3_PDZ1 abundance,2,MTSTFNPRECKLSKQEGQNYGFFLRIEKDTEGHLVRVVEKCSPAEKAGLQDGDRVRRINGVFVDKEEHMQVVDLVRRSGNSVTLLVLDGDSYEKAVKTRVDLKELG*,2,2,FALSE,FALSE,938.333333333333,1310,551,954,17,79,37,-1.33956523857207,0.109441784476305,-0.94176652635278,0.0700373839582791,-1.23070503339332,0.099373254818738,-1.10251937776655,0.0507268575284743,-0.0186320761697086,0.0120686168507978,0.0247665697626361,0.00788662412114786,0.00146139416650877,0.0099958169415772,0.00972195300854155,0.00540013425349645,missense,"L56R,K77R",-1.07907586752775,-1.30962447289612
NHERF3_PDZ1 abundance,2,MTSTFNPRECKLSKQEGQNYGFFLRIEKDTEGHLVRVVEKCSPAEKAGLQDGDRVRRINGVFVDKEEHMQVVDLVRSSGNSVTLLVLDGDSYEKAVKTRVDLKELG*,2,2,FALSE,FALSE,1166.33333333333,1492,698,1309,66,24,30,-1.1217007851563,0.0698477260873043,-1.38570832437342,0.10358157051364,-1.33579666354002,0.110155712401899,-1.23271455178919,0.0512592960806917,0.00539277527313978,0.00770240953289331,-0.0252239052491231,0.0116638981405399,-0.00910962616440847,0.0110804092936964,-0.00413799127215633,0.00545681506921813,missense,"L56R,K77S",-1.19595164652549,-1.45449483777653
NHERF3_PDZ1 abundance,2,MTSTFNPRECKLSKQEGQNYGFFLRIEKDTEGHLVRVVEKCSPAEKAGLQDGDRVRRINGVFVDKEEHMQVVDLVRMSGNSVTLLVLDGDSYEKAVKTRVDLKELG*,2,2,FALSE,FALSE,584,800,353,599,9,15,25,-1.50325347417648,0.155970690204152,-1.29320339427797,0.135050429244102,-1.23892157085535,0.121452549788971,-1.32346409801808,0.0781515163118542,-0.0366826827816684,0.0171995596474939,-0.0148073024038416,0.015207477958948,0.00063490413643072,0.0122167423920327,-0.0137987460864052,0.00831962989155075,missense,"L56R,K77M",-1.2774172153441,-1.55547338766214
NHERF3_PDZ1 abundance,2,MTSTFNPRECKLSKQEGQNYGFFLRIEKDTEGHLVRVVEKCSPAEKAGLQDGDRVRRINGVFVDKEEHMQVVDLVRISGNSVTLLVLDGDSYEKAVKTRVDLKELG*,2,2,FALSE,FALSE,480,584,314,542,12,10,7,-1.3743814774049,0.145666280490262,-1.36916704718327,0.162733040757874,-1.46398845636809,0.226995041357916,-1.38916743938195,0.0979182801987859,-0.0224714127509773,0.0160632480156464,-0.0233612594975325,0.0183247039225981,-0.0220042596033487,0.0228331142438501,-0.0207932038855904,0.0104239033267163,missense,"L56R,K77I",-1.33639888853056,-1.62858260318185
NHERF3_PDZ1 abundance,2,MTSTFNPRECKLSKQEGQNYGFFLRIEKDTEGHLVRVVEKCSPAEKAGLQDGDRVRRINGVFVDKEEHMQVVDLVRQSGNSVTLLVLDGDSYEKAVKTRVDLKELG*,2,2,FALSE,FALSE,372.333333333333,487,194,436,11,8,10,-1.32042271494321,0.138044583608694,-1.24257127576587,0.185364482280564,-1.36185289100986,0.190379153696213,-1.31013901181167,0.095707897834228,-0.0165211476579012,0.0152227706800773,-0.00910582606942878,0.0208731382375565,-0.0117305857017781,0.0191499732328472,-0.0123802222913194,0.0101885967829693,missense,"L56R,K77Q",-1.26545532933506,-1.54064633961465
NHERF3_PDZ1 abundance,2,MTSTFNPRECKLSKQEGQNYGFFLRIEKDTEGHLVRVVEKCSPAEKAGLQDGDRVRRINGVFVDKEEHMQVVDLVRHSGNSVTLLVLDGDSYEKAVKTRVDLKELG*,2,2,FALSE,FALSE,199.666666666667,292,75,232,6,15,10,-1.28699517729595,0.181515051534982,-0.906981712312076,0.15454894282721,-1.21731016772652,0.190956423829967,-1.10814525899374,0.100179591212173,-0.0128349491363688,0.020016446370196,0.0286835457825639,0.0174031260380177,0.00280876499990423,0.0192080400295258,0.00912304908661016,0.0106646314864361,missense,"L56R,K77H",-1.08412620257982,-1.31588448577506
NHERF3_PDZ1 abundance,2,MTSTFNPRECKLSKQEGQNYGFFLRIEKDTEGHLVRVVEKCSPAEKAGLQDGDRVRRINGVFVDKEEHMQVVDLVRPSGNSVTLLVLDGDSYEKAVKTRVDLKELG*,2,2,FALSE,FALSE,540.666666666667,598,342,682,6,11,28,-1.48303726558575,0.180189989915816,-1.3813019624453,0.153763004954618,-1.20327966141219,0.114818574098239,-1.31167879849115,0.0819373903693248,-0.0344533544056302,0.0198703261194898,-0.0247277228061939,0.0173146247800696,0.00422007403845281,0.0115494400407071,-0.0125441404836954,0.00872265560954826,missense,"L56R,K77P",-1.26683759076684,-1.54235968620963
NHERF3_PDZ1 abundance,2,MTSTFNPRECKLSKQEGQNYGFFLRIEKDTEGHLVRVVEKCSPAEKAGLQDGDRVRRINGVFVDKEEHMQVVDLVRLSGNSVTLLVLDGDSYEKAVKTRVDLKELG*,2,2,FALSE,FALSE,1660.33333333333,2255,869,1857,99,37,39,-1.17581267506449,0.0703451015086382,-1.27697401355596,0.0866160380116905,-1.41114618572725,0.096654032407151,-1.26322946669747,0.0475425999679674,-0.00057437584285705,0.00775725726239449,-0.0129797780412846,0.00975347872884833,-0.0166889293863144,0.00972229415620365,-0.00738646053020703,0.00506115369837738,missense,"L56R,K77L",-1.22334478515546,-1.48844929799553
NHERF3_PDZ1 abundance,2,MTSTFNPRECKLSKQEGQNYGFFLRIEKDTEGHLVRVVEKCSPAEKAGLQDGDRVRRINGVFVDKEEHMQVVDLVRESGNSVTLLVLDGDSYEKAVKTRVDLKELG*,2,2,FALSE,FALSE,307,422,154,345,6,6,10,-1.46176805659306,0.17698384634401,-1.21744055769892,0.214211299395177,-1.2584573283083,0.190977035271217,-1.32743824913898,0.111017834879749,-0.0321079071408526,0.0195167708615786,-0.00627595841750977,0.0241214606450578,-0.00133017042684985,0.0192101133056201,-0.0142218148638173,0.0118184181337594,missense,"L56R,K77E",-1.28098479771877,-1.55989549260802
NHERF3_PDZ1 abundance,2,MTSTFNPRECKLSKQEGQNYGFFLRIEKDTEGHLVRVVEKCSPAEKAGLQDGDRVRRINGVFVDKEEHMQVVDLVRDSGNSVTLLVLDGDSYEKAVKTRVDLKELG*,2,2,FALSE,FALSE,555.333333333333,707,367,592,14,8,23,-1.36142071723199,0.132985725073141,-1.3950059655619,0.181050830742056,-1.23812612105785,0.127155435621081,-1.31708883704222,0.0819506845102671,-0.0210421739152769,0.01466490856498,-0.0262708746977607,0.0203873955334303,0.000714917320828581,0.0127903877146144,-0.0131200668453072,0.00872407083906121,missense,"L56R,K77D",-1.2716941645593,-1.54837952730431
NHERF3_PDZ1 abundance,2,MTSTFNPRECKLSKQEGQNYGFFLRIEKDTEGHLVRVVEKCSPAEKAGLQDGDRVRRINGVFVDKEEHMQVVDLVRASGNSVTLLVLDGDSYEKAVKTRVDLKELG*,2,2,FALSE,FALSE,724,941,394,837,22,9,20,-1.24562707945778,0.11189818645107,-1.46123485720545,0.167301173456172,-1.30878543875307,0.135175538992686,-1.31114874647989,0.0766245859094958,-0.00827311084906271,0.012339494874277,-0.0337286400343999,0.0188391027120854,-0.00639260478042933,0.0135971187138286,-0.0124877137275028,0.00815708031583828,missense,"L56R,K77A",-1.26636176482175,-1.54176988840143
NHERF3_PDZ1 abundance,2,MTSTFNPRECKLSKQEGQNYGFFLRIEKDTEGHLVRVVEKCSPAEKAGLQDGDRVRRINGVFVDKEEHMQVVDLVRGSGNSVTLLVLDGDSYEKAVKTRVDLKELG*,2,2,FALSE,FALSE,1467.66666666667,2058,690,1655,35,224,39,-1.40653189677636,0.083667198006944,-0.708274481592468,0.0546167957694556,-1.38669114348892,0.0970026548050037,-1.00235107940019,0.0413674724271014,-0.0260167779407302,0.00922634221067782,0.0510591564960264,0.00615017458664341,-0.0142290308355549,0.00975736159640197,0.0203853823135995,0.00440377968827984,missense,"L56R,K77G",-0.989155115930538,-1.19816551873196
NHERF3_PDZ1 abundance,2,MTSTFNPRECKLSKQEGQNYGFFLRIEKDTEGHLVRVVEKCSPAEKAGLQDGDRVRRINGVFVDKEEHMQVVDLVRVSGNSVTLLVLDGDSYEKAVKTRVDLKELG*,2,2,FALSE,FALSE,1210,1678,615,1337,39,81,23,-1.24489407790788,0.0923365758589856,-0.917855233479522,0.0774669407805846,-1.42804781510533,0.125651482927679,-1.12136848757106,0.0536626249752386,-0.00819227961171429,0.0101823518383693,0.0274591229175968,0.00872323620933118,-0.0183890406847297,0.0126391072132414,0.00771536855875429,0.00571266176105343,missense,"L56R,K77V",-1.09599665133064,-1.33059819512162
NHERF3_PDZ1 abundance,2,MTSTFNPRECKLSKQEGQNYGFFLRIEKDTEGHLVRVVEKCSPAEKAGLQDGDRVRRINGVFVDKEEHMQVVDLVR*SGNSVTLLVLDGDSYEKAVKTRVDLKELG*,2,2,FALSE,TRUE,409.666666666667,581,224,424,8,5,25,-1.48284182829449,0.157552215691405,-1.43283619300074,0.225073098583134,-1.0571912232386,0.122783636383001,-1.25158407134713,0.0889610216056171,-0.0344318026939339,0.0173739612733151,-0.030530782298042,0.0253445635457292,0.0189149060425746,0.0123506345338527,-0.00614674844491639,0.00947035719153054,stop,"L56R,K77*",-1.21289075209682,-1.47549127027872
NHERF3_PDZ1 abundance,2,MTSTFNPRECKLSKQEGQNYGFFLRIEKDTEGHLVRVVEKCSPAEKAGLQDGDRVRRINGVFVDKEEHMQVVDLVRYSGNSVTLLVLDGDSYEKAVKTRVDLKELG*,2,2,FALSE,FALSE,408.333333333333,631,246,348,9,14,11,-1.39723229012777,0.154665498652551,-1.21237121602548,0.141176931713411,-1.23790026240424,0.182077339996107,-1.28194589217367,0.0904835561346882,-0.0249912702697603,0.0170556305547023,-0.00570512052979077,0.0158973584116718,0.000737636127415911,0.0183149053850575,-0.00937892005246913,0.00963243880397721,missense,"L56R,K77Y",-1.24014645867374,-1.50927538013221
NHERF3_PDZ1 abundance,2,MTSTFNPRECKLSKQEGQNYGFFLRIEKDTEGHLVRVVEKCSPAEKAGLQDGDRVRRINGVFVDKEEHMQVVDLVRWSGNSVTLLVLDGDSYEKAVKTRVDLKELG*,2,2,FALSE,FALSE,764.666666666667,1015,329,950,18,45,24,-1.3897634185997,0.117966764378141,-0.953503085466853,0.0965497236551085,-1.38639033871894,0.12361572460686,-1.19750963040616,0.0639431196288134,-0.0241676456440161,0.0130087030947157,0.0234449637148792,0.0108720705490961,-0.0141987733037731,0.0124343331263977,-0.000390246761363594,0.00680707316413499,missense,"L56R,K77W",-1.16434830452696,-1.41532172829201
NHERF3_PDZ1 abundance,2,MTSTFNPRECKLSKQEGQNYGFFLRIEKDTEGHLVRVVEKCSPAEKAGLQDGDRVRRINGVFVDKEEHMQVVDLVRCSGNSVTLLVLDGDSYEKAVKTRVDLKELG*,2,2,FALSE,FALSE,671,904,388,721,18,13,28,-1.35091261116973,0.116449178132707,-1.39990144270652,0.141265895596555,-1.24854309130757,0.115375401415188,-1.32460065993323,0.0708921649791607,-0.01988339980994,0.0128413523244242,-0.0268221344100929,0.015907376271664,-0.000332911170770195,0.0116054505229886,-0.0139197389337499,0.00754683469587282,missense,"L56R,K77C",-1.27843750323273,-1.55673805926456
NHERF3_PDZ1 abundance,2,MTSTFNPRECKLSKQEGQNYGFFLRIEKDTEGHLVRVVEKCSPAEKAGLQDGDRVRRINGVFVDKEEHMQVVDLVRFSGNSVTLLVLDGDSYEKAVKTRVDLKELG*,2,2,FALSE,FALSE,870,1168,507,935,19,44,13,-1.43299196198725,0.112104447192004,-1.09117140071739,0.0877463280262413,-1.48802985759529,0.167940015910798,-1.25968453329769,0.0638997845825683,-0.0289346432734759,0.0123622401343768,0.00794269629124945,0.00988075607687091,-0.02442255058239,0.016892851696082,-0.00700908418143983,0.00680245992611855,missense,"L56R,K77F",-1.22016251011566,-1.48450479084342
NHERF3_PDZ1 abundance,2,MTSTFNPRECKLSKQEGQNYGFFLRIEKDTEGHLVRVVEKCSPAEKAGLQDGDRVSRINGVFVDKEEHMQVVDLVRKSGNSVTLLVLDGDSYEKAVKTRVDLKELG*,1,1,FALSE,FALSE,743.333333333333,787,444,999,62,14,27,-1.01082822167326,0.0897213626255785,-1.42610011216602,0.135255016225882,-1.35058797353511,0.117708895230522,-1.19891672945329,0.0631116620752034,0.0176191702862089,0.00989396101352888,-0.0297722597120929,0.0152305156644445,-0.0105974633828508,0.0118401734074804,-0.000540039674480741,0.00671856024150704,missense,L56S,-1.1656114527081,-1.41688743112171
NHERF3_PDZ1 abundance,2,MTSTFNPRECKLSKQEGQNYGFFLRIEKDTEGHLVRVVEKCSPAEKAGLQDGDRVSRINGVFVDKEEHMQVVDLVRNSGNSVTLLVLDGDSYEKAVKTRVDLKELG*,2,2,FALSE,FALSE,245.333333333333,259,140,337,10,23,19,-1.13844505810314,0.147257028014503,-0.913033198610363,0.131585968527149,-1.10845633954918,0.140033574910468,-1.04450733116705,0.0803568335889291,0.00354631219135085,0.0162386665951979,0.0280021125948638,0.0148173591693404,0.013758219577349,0.0140857817632409,0.0158976330175302,0.00855439723074725,missense,"L56S,K77N",-1.02699864432445,-1.24507349071557
NHERF3_PDZ1 abundance,2,MTSTFNPRECKLSKQEGQNYGFFLRIEKDTEGHLVRVVEKCSPAEKAGLQDGDRVSRINGVFVDKEEHMQVVDLVRTSGNSVTLLVLDGDSYEKAVKTRVDLKELG*,2,2,FALSE,FALSE,330.666666666667,405,243,344,7,9,17,-1.34763714885345,0.160292826320935,-1.33241885622307,0.170278609844676,-0.963930427830922,0.149358519072305,-1.19772244633372,0.0919655885929268,-0.0195222004755771,0.0176761802090103,-0.0192231956114235,0.0191743796786659,0.028295879227175,0.0150237648755198,-0.000412902108768293,0.00979020876317556,missense,"L56S,K77T",-1.16453934868434,-1.41555853216211
NHERF3_PDZ1 abundance,2,MTSTFNPRECKLSKQEGQNYGFFLRIEKDTEGHLVRVVEKCSPAEKAGLQDGDRVSRINGVFVDKEEHMQVVDLVRRSGNSVTLLVLDGDSYEKAVKTRVDLKELG*,2,2,FALSE,FALSE,1164.33333333333,1430,704,1359,30,64,37,-1.1004142910604,0.114619620330348,-1.03526441586801,0.0738688306935932,-1.35425375936676,0.0991741235981376,-1.13882642247888,0.0526276664068408,0.00774012864068099,0.0126395991071433,0.0142381538074298,0.00831806770932674,-0.0109661996609074,0.00997578661015548,0.00585688181456527,0.00560248511127737,missense,"L56S,K77R",-1.11166858200979,-1.35002393358804
NHERF3_PDZ1 abundance,2,MTSTFNPRECKLSKQEGQNYGFFLRIEKDTEGHLVRVVEKCSPAEKAGLQDGDRVSRINGVFVDKEEHMQVVDLVRSSGNSVTLLVLDGDSYEKAVKTRVDLKELG*,2,2,FALSE,FALSE,741,965,393,865,39,19,19,-1.15958091698956,0.0870363317699,-1.24478490883883,0.120259399176454,-1.34778998738176,0.13842967938885,-1.22160512506746,0.0628275990919547,0.00121557001702177,0.00959787109883301,-0.00935509426024206,0.0135419203964664,-0.0103160178626756,0.0139244481523337,-0.00295533579733187,0.00668832027946857,missense,"L56S,K77S",-1.18597875073986,-1.44213319138779
NHERF3_PDZ1 abundance,2,MTSTFNPRECKLSKQEGQNYGFFLRIEKDTEGHLVRVVEKCSPAEKAGLQDGDRVSRINGVFVDKEEHMQVVDLVRMSGNSVTLLVLDGDSYEKAVKTRVDLKELG*,2,2,FALSE,FALSE,473.666666666667,598,233,590,23,8,9,-1.11932611812371,0.132385913088721,-1.26291741623008,0.185145481226557,-1.54406970844396,0.200264937591699,-1.25227724468729,0.0948455917998684,0.00565464003257954,0.0145987647145566,-0.0113969219540621,0.0208484774221823,-0.0300595209275635,0.0201443704308006,-0.00622054030351235,0.010096799881288,missense,"L56S,K77M",-1.21351301152172,-1.47626257593938
NHERF3_PDZ1 abundance,2,MTSTFNPRECKLSKQEGQNYGFFLRIEKDTEGHLVRVVEKCSPAEKAGLQDGDRVSRINGVFVDKEEHMQVVDLVRISGNSVTLLVLDGDSYEKAVKTRVDLKELG*,2,2,FALSE,FALSE,361.666666666667,493,181,411,14,4,6,-1.26573257894051,0.129919362226482,-1.51918428222815,0.247879949898993,-1.52523680073621,0.244857127486113,-1.35741683371869,0.104144574818247,-0.0104902308550276,0.0143267675295526,-0.0402540884072702,0.0279127500419899,-0.0281651450387224,0.0246298365456185,-0.0174131890065847,0.0110867243348586,missense,"L56S,K77I",-1.30789647437888,-1.59325316902932
NHERF3_PDZ1 abundance,2,MTSTFNPRECKLSKQEGQNYGFFLRIEKDTEGHLVRVVEKCSPAEKAGLQDGDRVSRINGVFVDKEEHMQVVDLVRQSGNSVTLLVLDGDSYEKAVKTRVDLKELG*,2,2,FALSE,FALSE,104.333333333333,156,75,82,1,1,3,-1.35557551438909,0.415655084302437,-1.46288074209135,0.497374024322862,-1.28043421095201,0.346315995789774,-1.34496620676093,0.234608116048799,-0.0203975982272648,0.0458360760338135,-0.0339139764177451,0.0560072600626223,-0.00354079436438465,0.0348354424353811,-0.0160877558851987,0.0249752376817791,missense,"L56S,K77Q",-1.29671958755782,-1.57939914652885
NHERF3_PDZ1 abundance,2,MTSTFNPRECKLSKQEGQNYGFFLRIEKDTEGHLVRVVEKCSPAEKAGLQDGDRVSRINGVFVDKEEHMQVVDLVRHSGNSVTLLVLDGDSYEKAVKTRVDLKELG*,2,2,FALSE,FALSE,120.666666666667,155,77,130,1,5,6,-1.45560443243443,0.415014532229468,-1.20985469649081,0.23510673681805,-1.19742180167413,0.2459083111378,-1.24005714089004,0.157262770304262,-0.0314282177631735,0.0457654395983913,-0.00542174553001473,0.0264744106195932,0.00480930796983484,0.0247355736413131,-0.00491964755533131,0.0167414287834229,missense,"L56S,K77H",-1.20254306458276,-1.46266506044563
NHERF3_PDZ1 abundance,2,MTSTFNPRECKLSKQEGQNYGFFLRIEKDTEGHLVRVVEKCSPAEKAGLQDGDRVSRINGVFVDKEEHMQVVDLVRPSGNSVTLLVLDGDSYEKAVKTRVDLKELG*,2,2,FALSE,FALSE,254.666666666667,333,156,275,2,13,5,-1.50995963032306,0.303391947312943,-1.12092469467974,0.14976140015744,-1.348047122849,0.268816350537894,-1.22728439864412,0.120134775607969,-0.0374221994979029,0.0334563364921199,0.0045922992234948,0.0168640203866284,-0.0103418827602726,0.0270398613367443,-0.00355992360880941,0.0127889632515191,missense,"L56S,K77P",-1.19107701592823,-1.44845261483404
NHERF3_PDZ1 abundance,2,MTSTFNPRECKLSKQEGQNYGFFLRIEKDTEGHLVRVVEKCSPAEKAGLQDGDRVSRINGVFVDKEEHMQVVDLVRLSGNSVTLLVLDGDSYEKAVKTRVDLKELG*,2,2,FALSE,FALSE,872,1162,472,982,22,21,31,-1.33324531503247,0.0982641336344142,-1.27545159847113,0.113395208207483,-1.20061928705515,0.108811085049343,-1.27419118310619,0.0613376304796981,-0.0179351509862357,0.0108360091594275,-0.0128083450885978,0.0127689718508683,0.00448767738019239,0.010945155105884,-0.00855339148433953,0.00652970547595615,missense,"L56S,K77L",-1.2331850818795,-1.50064658462898
NHERF3_PDZ1 abundance,2,MTSTFNPRECKLSKQEGQNYGFFLRIEKDTEGHLVRVVEKCSPAEKAGLQDGDRVSRINGVFVDKEEHMQVVDLVRESGNSVTLLVLDGDSYEKAVKTRVDLKELG*,2,2,FALSE,FALSE,216.333333333333,322,94,233,6,2,4,-1.35662540499993,0.197121604486129,-1.48885795950911,0.351786450590366,-1.5158553037255,0.299526917627956,-1.41986353767332,0.149133780771446,-0.0205133741859449,0.0217374481688267,-0.0368391649086407,0.0396132372444361,-0.0272214733543432,0.0301289943973875,-0.0240609610443872,0.0158760561393982,missense,"L56S,K77E",-1.3639546748869,-1.66273866920548
NHERF3_PDZ1 abundance,2,MTSTFNPRECKLSKQEGQNYGFFLRIEKDTEGHLVRVVEKCSPAEKAGLQDGDRVSRINGVFVDKEEHMQVVDLVRDSGNSVTLLVLDGDSYEKAVKTRVDLKELG*,2,2,FALSE,FALSE,177,199,98,234,2,11,7,-1.43727580952272,0.30364196101012,-1.04705757362042,0.169951548517782,-1.20079793894013,0.228802927242106,-1.15808623343879,0.124447155115284,-0.0294070415882542,0.0334839065791129,0.0129101744178795,0.0191375506367458,0.00446970703654473,0.0230149669604849,0.00380657611955737,0.0132480381760491,missense,"L56S,K77D",-1.12895805088747,-1.37145464991247
NHERF3_PDZ1 abundance,2,MTSTFNPRECKLSKQEGQNYGFFLRIEKDTEGHLVRVVEKCSPAEKAGLQDGDRVSRINGVFVDKEEHMQVVDLVRASGNSVTLLVLDGDSYEKAVKTRVDLKELG*,2,2,FALSE,FALSE,331,406,204,383,11,21,7,-1.15637707171518,0.149838912859056,-0.982622461697097,0.138639571034249,-1.38754866240871,0.226856899656268,-1.11716974309804,0.0928485842805331,0.00156887183177853,0.0165233821550811,0.0201659495371506,0.015611636575627,-0.0143152874662932,0.0228192187629767,0.00816234645084417,0.00988420818459952,missense,"L56S,K77A",-1.09222745224334,-1.32592618136679
NHERF3_PDZ1 abundance,2,MTSTFNPRECKLSKQEGQNYGFFLRIEKDTEGHLVRVVEKCSPAEKAGLQDGDRVSRINGVFVDKEEHMQVVDLVRGSGNSVTLLVLDGDSYEKAVKTRVDLKELG*,2,2,FALSE,FALSE,798,1051,484,859,36,21,23,-1.19873828356934,0.0854454255987547,-1.27331804967478,0.114072667769193,-1.34037173676069,0.12621501081975,-1.25160405224354,0.0601285285848771,-0.00310248141460401,0.00942243502460416,-0.0125680948615057,0.0128452578087171,-0.0095698263912363,0.0126957916970182,-0.00614887551385668,0.00640099037558698,missense,"L56S,K77G",-1.21290868888173,-1.47551350335898
NHERF3_PDZ1 abundance,2,MTSTFNPRECKLSKQEGQNYGFFLRIEKDTEGHLVRVVEKCSPAEKAGLQDGDRVSRINGVFVDKEEHMQVVDLVRVSGNSVTLLVLDGDSYEKAVKTRVDLKELG*,2,2,FALSE,FALSE,835.333333333333,1183,449,874,27,27,32,-1.33847870799951,0.0923469548796611,-1.20369571021363,0.10254897599489,-1.25340178998776,0.107056540519948,-1.27092379648891,0.0577732159183179,-0.0185122597646697,0.0101834963776731,-0.00472820720818987,0.0115476218837941,-0.000821640886528502,0.0107686679216444,-0.00820556141460776,0.00615025525758286,missense,"L56S,K77V",-1.23025195967242,-1.49701090846047
NHERF3_PDZ1 abundance,2,MTSTFNPRECKLSKQEGQNYGFFLRIEKDTEGHLVRVVEKCSPAEKAGLQDGDRVSRINGVFVDKEEHMQVVDLVR*SGNSVTLLVLDGDSYEKAVKTRVDLKELG*,2,2,FALSE,TRUE,322.666666666667,398,186,384,8,19,6,-1.3821277524861,0.159609758347372,-1.04924170633816,0.13255386023115,-1.46926967726158,0.244970157131412,-1.22708534743685,0.094142501579638,-0.0233256278610767,0.0176008553621483,0.0126642281417336,0.0149263495060437,-0.02253549023855,0.0246412060398093,-0.003538733586503,0.010021952319926,stop,"L56S,K77*",-1.19089832831492,-1.44823112720023
NHERF3_PDZ1 abundance,2,MTSTFNPRECKLSKQEGQNYGFFLRIEKDTEGHLVRVVEKCSPAEKAGLQDGDRVSRINGVFVDKEEHMQVVDLVRYSGNSVTLLVLDGDSYEKAVKTRVDLKELG*,2,2,FALSE,FALSE,422,594,244,428,7,10,10,-1.45180068634672,0.166049987980719,-1.31206004782141,0.164225138936533,-1.31443639074574,0.191911353150156,-1.36313187627717,0.099751890825226,-0.0310087623024467,0.0183110472166392,-0.0169306732420275,0.0184927230121453,-0.00696102615062041,0.0193040950364204,-0.0180215846097012,0.0106191005857986,missense,"L56S,K77Y",-1.31302684926444,-1.5996123932246
NHERF3_PDZ1 abundance,2,MTSTFNPRECKLSKQEGQNYGFFLRIEKDTEGHLVRVVEKCSPAEKAGLQDGDRVSRINGVFVDKEEHMQVVDLVRWSGNSVTLLVLDGDSYEKAVKTRVDLKELG*,2,2,FALSE,FALSE,328,432,203,349,33,6,10,-0.964405863300427,0.11344787800469,-1.34829085432193,0.207728268264205,-1.28057367291671,0.191113313754091,-1.10126781008127,0.0883018178695666,0.0227383636472556,0.0125103860351536,-0.0210104765745713,0.0233914329540444,-0.00355482264867488,0.0192238213679189,0.00985518881018865,0.00940018157158245,missense,"L56S,K77W",-1.07795233933799,-1.3082318324346
NHERF3_PDZ1 abundance,2,MTSTFNPRECKLSKQEGQNYGFFLRIEKDTEGHLVRVVEKCSPAEKAGLQDGDRVSRINGVFVDKEEHMQVVDLVRCSGNSVTLLVLDGDSYEKAVKTRVDLKELG*,2,2,FALSE,FALSE,243.666666666667,268,146,317,5,30,6,-1.3413844623805,0.20041481409995,-0.825886203059568,0.125464404380425,-1.40694864240669,0.24510215331075,-1.04009133863108,0.0975577041268837,-0.0188326898129788,0.0221006045741134,0.0378153802863853,0.0141280348009792,-0.0162667043649719,0.0246544833511751,0.0163677380805787,0.010385518153817,missense,"L56S,K77C",-1.02303442236643,-1.24015974137888
NHERF3_PDZ1 abundance,2,MTSTFNPRECKLSKQEGQNYGFFLRIEKDTEGHLVRVVEKCSPAEKAGLQDGDRVSRINGVFVDKEEHMQVVDLVRFSGNSVTLLVLDGDSYEKAVKTRVDLKELG*,2,2,FALSE,FALSE,327.333333333333,417,165,400,4,20,4,-1.56351250763552,0.210813141352059,-0.978495743838833,0.134511529685087,-1.63139534588337,0.298933073029952,-1.20859599698197,0.106023239405312,-0.0433277058877562,0.0232472728973266,0.0206306424020575,0.0151467946778087,-0.0388434848597404,0.030069260398494,-0.00157044736533829,0.0112867178192124,missense,"L56S,K77F",-1.17430049929554,-1.42765771526766
NHERF3_PDZ1 abundance,2,MTSTFNPRECKLSKQEGQNYGFFLRIEKDTEGHLVRVVEKCSPAEKAGLQDGDRVMRINGVFVDKEEHMQVVDLVRKSGNSVTLLVLDGDSYEKAVKTRVDLKELG*,1,1,FALSE,FALSE,175,119,140,266,60,42,33,-0.468975922139045,0.124104448554001,-0.796650601925304,0.104917158210159,-0.904002672461383,0.110259176218622,-0.744369243370174,0.0648163159845214,0.0773715566722152,0.0136855319587928,0.0411074820764678,0.0118142932231082,0.034323928459196,0.011090816574548,0.0478488724133678,0.00690002939639994,missense,L56M,-0.757565671240127,-0.911104780891653
NHERF3_PDZ1 abundance,2,MTSTFNPRECKLSKQEGQNYGFFLRIEKDTEGHLVRVVEKCSPAEKAGLQDGDRVMRINGVFVDKEEHMQVVDLVRNSGNSVTLLVLDGDSYEKAVKTRVDLKELG*,2,2,FALSE,FALSE,101,145,50,108,18,18,30,-0.867018623098335,0.146491878304598,-0.745603843639808,0.159827266080068,-0.654159474474252,0.117214527639836,-0.739308836639044,0.0794226852089617,0.0334776739918353,0.0161542902418103,0.0468556493044244,0.0179974964889473,0.0594553068741725,0.0117904456618473,0.0483875786738544,0.00845495234276698,missense,"L56M,K77N",-0.75302296078111,-0.905473981016885
NHERF3_PDZ1 abundance,2,MTSTFNPRECKLSKQEGQNYGFFLRIEKDTEGHLVRVVEKCSPAEKAGLQDGDRVMRINGVFVDKEEHMQVVDLVRTSGNSVTLLVLDGDSYEKAVKTRVDLKELG*,2,2,FALSE,FALSE,152,161,112,183,13,34,11,-0.975817211288187,0.137964053027769,-0.716299056752363,0.127780057819604,-1.12825968477105,0.182425978673772,-0.897158547045364,0.0833821144762984,0.0214799851652672,0.0152138902261392,0.05015554181996,0.0143887910890856,0.0117662287340404,0.0183499744628195,0.0315836671050925,0.00887645390333259,missense,"L56M,K77T",-0.894724126026281,-1.08111601471357
NHERF3_PDZ1 abundance,2,MTSTFNPRECKLSKQEGQNYGFFLRIEKDTEGHLVRVVEKCSPAEKAGLQDGDRVMRINGVFVDKEEHMQVVDLVRRSGNSVTLLVLDGDSYEKAVKTRVDLKELG*,2,2,FALSE,FALSE,346.666666666667,457,208,375,296,80,104,-0.403132351817074,0.0690292269856744,-0.727667665703449,0.078399284886943,-0.622491533180743,0.0653941894269795,-0.574794438742525,0.0406088489997119,0.0846324107062287,0.00761215011234784,0.048875369139168,0.00882822367606461,0.0626407408691033,0.00657791020076012,0.0659009804211567,0.00432302033208571,missense,"L56M,K77R",-0.605338927522275,-0.722416037200893
NHERF3_PDZ1 abundance,2,MTSTFNPRECKLSKQEGQNYGFFLRIEKDTEGHLVRVVEKCSPAEKAGLQDGDRVMRINGVFVDKEEHMQVVDLVRSSGNSVTLLVLDGDSYEKAVKTRVDLKELG*,2,2,FALSE,FALSE,344,339,263,430,61,118,63,-0.767090979017255,0.087595946900382,-0.687510319193901,0.0701184472448197,-0.72341576691837,0.0818784147274675,-0.720079798173972,0.0455071340392762,0.0444971256116009,0.00965958226907766,0.053397324125553,0.00789575232718353,0.052488913123797,0.00823603540585628,0.050434608478899,0.0048444679066904,missense,"L56M,K77S",-0.735761116270714,-0.884077505766197
NHERF3_PDZ1 abundance,2,MTSTFNPRECKLSKQEGQNYGFFLRIEKDTEGHLVRVVEKCSPAEKAGLQDGDRVMRINGVFVDKEEHMQVVDLVRMSGNSVTLLVLDGDSYEKAVKTRVDLKELG*,2,2,FALSE,FALSE,138,194,58,162,21,13,20,-0.905918491373089,0.141627187096406,-0.878271198872038,0.170041296101638,-0.905513815348657,0.139156628685384,-0.898738292545244,0.0857238458849538,0.0291880180071402,0.0156178397940215,0.0319165195892615,0.0191476567460784,0.0341719247062616,0.0139975709669907,0.031415495091265,0.00912574322675007,missense,"L56M,K77M",-0.896142258359546,-1.08287382416161
NHERF3_PDZ1 abundance,2,MTSTFNPRECKLSKQEGQNYGFFLRIEKDTEGHLVRVVEKCSPAEKAGLQDGDRVMRINGVFVDKEEHMQVVDLVRISGNSVTLLVLDGDSYEKAVKTRVDLKELG*,2,2,FALSE,FALSE,92.3333333333333,120,48,109,4,12,6,-1.24042541582194,0.229070246665222,-0.8476973602108,0.180025553730121,-1.15587447262223,0.247007594467279,-1.03676003263882,0.122810087146574,-0.00769950100061095,0.0252605625186863,0.0353593148485111,0.0202719432712783,0.00898849578421999,0.0248461490164323,0.0167223726957343,0.0130737638913042,missense,"L56M,K77I",-1.0200439199469,-1.2364529410443
NHERF3_PDZ1 abundance,2,MTSTFNPRECKLSKQEGQNYGFFLRIEKDTEGHLVRVVEKCSPAEKAGLQDGDRVMRINGVFVDKEEHMQVVDLVRQSGNSVTLLVLDGDSYEKAVKTRVDLKELG*,2,2,FALSE,FALSE,50,43,33,74,39,30,9,-0.302230915867475,0.134260370873222,-0.486244997622157,0.161924774431846,-0.910155887744253,0.204236766656964,-0.485856341355244,0.0922182832690148,0.095759246548664,0.0148054692462159,0.0760609910152792,0.0182336883485875,0.0337049851259836,0.0205438911703804,0.0753688972120257,0.00981710940797211,missense,"L56M,K77Q",-0.525499490363817,-0.623453116977565
NHERF3_PDZ1 abundance,2,MTSTFNPRECKLSKQEGQNYGFFLRIEKDTEGHLVRVVEKCSPAEKAGLQDGDRVMRINGVFVDKEEHMQVVDLVRHSGNSVTLLVLDGDSYEKAVKTRVDLKELG*,2,2,FALSE,FALSE,53.3333333333333,66,17,77,8,2,3,-0.873792251205782,0.182100123182904,-1.05873991422877,0.386917002800375,-1.2629974345096,0.347082568561939,-0.972740097749305,0.148844314593263,0.0327307168519299,0.0200809647402392,0.011594673694891,0.0435691454293241,-0.00178685337002493,0.0349125509201231,0.0235376232384953,0.0158452409795364,missense,"L56M,K77H",-0.962573435209154,-1.16521688028639
NHERF3_PDZ1 abundance,2,MTSTFNPRECKLSKQEGQNYGFFLRIEKDTEGHLVRVVEKCSPAEKAGLQDGDRVMRINGVFVDKEEHMQVVDLVRPSGNSVTLLVLDGDSYEKAVKTRVDLKELG*,2,2,FALSE,FALSE,217.333333333333,293,95,264,6,16,4,-1.30505649182302,0.197271858723622,-0.947097241447608,0.148755026156176,-1.50842766830962,0.299432646817064,-1.13552586057305,0.110403928631395,-0.0148266480646354,0.0217540173506177,0.0241662996800916,0.0167506967154018,-0.0264743378794976,0.0301195118281557,0.00620824356397835,0.0117530646637891,missense,"L56M,K77P",-1.10870567845542,-1.3463513427167
NHERF3_PDZ1 abundance,2,MTSTFNPRECKLSKQEGQNYGFFLRIEKDTEGHLVRVVEKCSPAEKAGLQDGDRVMRINGVFVDKEEHMQVVDLVRLSGNSVTLLVLDGDSYEKAVKTRVDLKELG*,2,2,FALSE,FALSE,404,529,258,425,40,55,15,-1.02227034146268,0.101483159680632,-0.878241918745644,0.0876278795342428,-1.24781575314359,0.156307343179469,-0.986762032153405,0.0610551528799249,0.016357398465143,0.0111909850232663,0.0319198167048595,0.00986741807534496,-0.000259749240480195,0.0157227373894132,0.0220449163773744,0.00649963428612294,missense,"L56M,K77L",-0.975160879550596,-1.18081932307046
NHERF3_PDZ1 abundance,2,MTSTFNPRECKLSKQEGQNYGFFLRIEKDTEGHLVRVVEKCSPAEKAGLQDGDRVMRINGVFVDKEEHMQVVDLVRESGNSVTLLVLDGDSYEKAVKTRVDLKELG*,2,2,FALSE,FALSE,172,211,82,223,46,21,97,-0.707088139649034,0.1261444355016,-0.84095047897328,0.139032166250416,-0.51515164586186,0.0716519465734104,-0.608625111984839,0.0568551736782885,0.051113897092075,0.0139104901040662,0.0361190536237635,0.0156558451215018,0.0734379102495991,0.00720736925405033,0.0622995316759409,0.00605252495083644,missense,"L56M,K77E",-0.635708611490176,-0.760059997613065
NHERF3_PDZ1 abundance,2,MTSTFNPRECKLSKQEGQNYGFFLRIEKDTEGHLVRVVEKCSPAEKAGLQDGDRVMRINGVFVDKEEHMQVVDLVRDSGNSVTLLVLDGDSYEKAVKTRVDLKELG*,2,2,FALSE,FALSE,40,40,47,33,3,1,7,-1.01012521868762,0.258957819452398,-1.53753197458654,0.493686528260542,-0.737743865304561,0.23349438715681,-0.934313997014932,0.163611157574362,0.0176966934526966,0.0285563938713526,-0.0423201472024883,0.0555920261725465,0.0510476697142848,0.0234868743623473,0.0276282788184811,0.0174172471806591,missense,"L56M,K77D",-0.928078451114011,-1.12245951023708
NHERF3_PDZ1 abundance,2,MTSTFNPRECKLSKQEGQNYGFFLRIEKDTEGHLVRVVEKCSPAEKAGLQDGDRVMRINGVFVDKEEHMQVVDLVRASGNSVTLLVLDGDSYEKAVKTRVDLKELG*,2,2,FALSE,FALSE,135,145,86,174,25,42,68,-0.670687302070915,0.133450801383243,-0.659574610264616,0.117099728029269,-0.542368927287043,0.0796960367042555,-0.597347795229839,0.0590773349501534,0.0551279742005633,0.0147161945323998,0.0565430503567655,0.0131861227170567,0.0707001619161086,0.0080165130478824,0.0635000599062186,0.00628908541970157,missense,"L56M,K77A",-0.625585001374522,-0.747511537154117
NHERF3_PDZ1 abundance,2,MTSTFNPRECKLSKQEGQNYGFFLRIEKDTEGHLVRVVEKCSPAEKAGLQDGDRVMRINGVFVDKEEHMQVVDLVRGSGNSVTLLVLDGDSYEKAVKTRVDLKELG*,2,2,FALSE,FALSE,348,480,162,402,24,66,26,-1.11214318068389,0.114968698744064,-0.708816988924224,0.0941879411807778,-1.10359297867317,0.120130765637678,-0.933402584158995,0.0622970050568705,0.00644673347512754,0.0126780934870202,0.050998066958315,0.0106061198585041,0.0142474182568742,0.012083785969938,0.0277253033932767,0.00663183582205958,missense,"L56M,K77G",-0.927260278794447,-1.12144536578828
NHERF3_PDZ1 abundance,2,MTSTFNPRECKLSKQEGQNYGFFLRIEKDTEGHLVRVVEKCSPAEKAGLQDGDRVMRINGVFVDKEEHMQVVDLVRVSGNSVTLLVLDGDSYEKAVKTRVDLKELG*,2,2,FALSE,FALSE,269,349,141,317,10,15,13,-1.28343821507467,0.14945465171298,-1.07770376550924,0.143767565035917,-1.24161763603209,0.167674823926729,-1.19455318581851,0.0881410898526337,-0.012442707595291,0.0164810080238037,0.00945923175680449,0.0161890790627814,0.000363710704974943,0.0168661764047073,-7.5518066068897e-05,0.00938307124951589,missense,"L56M,K77V",-1.16169431395596,-1.41203204256151
NHERF3_PDZ1 abundance,2,MTSTFNPRECKLSKQEGQNYGFFLRIEKDTEGHLVRVVEKCSPAEKAGLQDGDRVMRINGVFVDKEEHMQVVDLVR*SGNSVTLLVLDGDSYEKAVKTRVDLKELG*,2,2,FALSE,TRUE,82.3333333333333,94,40,113,0,2,3,,,-1.29831104263116,0.361512696564732,-1.38189188264509,0.346532051355663,-1.34186905524208,0.250163573370539,,,-0.0153824538505118,0.0407084701297098,-0.0137462798887595,0.0348571751630629,-0.0157580482151377,0.0266311959256893,stop,"L56M,K77*",-1.29393928483802,-1.57595289382406
NHERF3_PDZ1 abundance,2,MTSTFNPRECKLSKQEGQNYGFFLRIEKDTEGHLVRVVEKCSPAEKAGLQDGDRVMRINGVFVDKEEHMQVVDLVRYSGNSVTLLVLDGDSYEKAVKTRVDLKELG*,2,2,FALSE,FALSE,83.6666666666667,111,58,82,4,7,2,-1.21828472108603,0.22918916492489,-1.05159104868261,0.209989899245067,-1.40817525099714,0.423668394073917,-1.16071356377997,0.145422141753344,-0.00525795125014977,0.025273676147264,0.012399678283424,0.0236461059934805,-0.0163900872103011,0.0426162121671426,0.00352688332442032,0.015480933122227,missense,"L56M,K77Y",-1.13131659668316,-1.37437812467293
NHERF3_PDZ1 abundance,2,MTSTFNPRECKLSKQEGQNYGFFLRIEKDTEGHLVRVVEKCSPAEKAGLQDGDRVMRINGVFVDKEEHMQVVDLVRWSGNSVTLLVLDGDSYEKAVKTRVDLKELG*,2,2,FALSE,FALSE,223,280,85,304,2,5,7,-1.67790423891966,0.30300887377195,-1.25280866399435,0.232754426683694,-1.42601193697302,0.228093272691807,-1.41667239194922,0.143486162006014,-0.0559421746884427,0.033414093323169,-0.0102586165989604,0.0262095265705676,-0.0181842545462151,0.0229435838002021,-0.0237212472089113,0.0152748381449901,missense,"L56M,K77W",-1.36108999387857,-1.65918782756402
NHERF3_PDZ1 abundance,2,MTSTFNPRECKLSKQEGQNYGFFLRIEKDTEGHLVRVVEKCSPAEKAGLQDGDRVMRINGVFVDKEEHMQVVDLVRCSGNSVTLLVLDGDSYEKAVKTRVDLKELG*,2,2,FALSE,FALSE,309.333333333333,409,201,318,11,34,16,-1.3013771517857,0.163458102858972,-0.95707234369826,0.105256850913201,-1.1837317182891,0.153354887504546,-1.08940467318855,0.0766493693541954,-0.0144209113948005,0.0180252288831267,0.0230430441046438,0.0118525446327724,0.00618637434127753,0.0154257539957578,0.0111180805998552,0.00815971864068556,missense,"L56M,K77C",-1.06730284041377,-1.29503152003304
NHERF3_PDZ1 abundance,2,MTSTFNPRECKLSKQEGQNYGFFLRIEKDTEGHLVRVVEKCSPAEKAGLQDGDRVMRINGVFVDKEEHMQVVDLVRFSGNSVTLLVLDGDSYEKAVKTRVDLKELG*,2,2,FALSE,FALSE,254.333333333333,276,139,348,7,29,18,-1.31803938021407,0.187264991572695,-0.898341556208571,0.116163992845298,-1.17516697672367,0.145017696754462,-1.06569039544921,0.0816025303267856,-0.0162583270742386,0.0206505170184615,0.0296564785177012,0.0130807533949057,0.00704788973589868,0.0145871276199098,0.0136425871385323,0.00868700803991854,missense,"L56M,K77F",-1.0460146113764,-1.26864424343263
NHERF3_PDZ1 abundance,2,MTSTFNPRECKLSKQEGQNYGFFLRIEKDTEGHLVRVVEKCSPAEKAGLQDGDRVIRINGVFVDKEEHMQVVDLVRKSGNSVTLLVLDGDSYEKAVKTRVDLKELG*,1,1,FALSE,FALSE,241.666666666667,200,145,380,890,842,698,0.149475358132306,0.112506052296594,0.0329414728415733,0.0752351690149015,-0.0686544094236673,0.0426060572909966,-0.0250343712924735,0.0352114345799769,0.145570842513504,0.0124065268586458,0.134524461663641,0.00847192549431907,0.118350443792927,0.00428568380959228,0.124425760312659,0.00374843787402657,missense,L56I,-0.111821125288684,-0.110688742652184
NHERF3_PDZ1 abundance,2,MTSTFNPRECKLSKQEGQNYGFFLRIEKDTEGHLVRVVEKCSPAEKAGLQDGDRVIRINGVFVDKEEHMQVVDLVRNSGNSVTLLVLDGDSYEKAVKTRVDLKELG*,2,2,FALSE,FALSE,162.666666666667,152,121,215,298,674,310,-0.0833128956197532,0.114628283905242,0.0212923429886666,0.0806067129307137,-0.143699460494925,0.051356890045411,-0.0944687931924789,0.0405168935382685,0.119900279342925,0.0126405544768538,0.133212700668355,0.00907679314385157,0.110801766895427,0.00516591785706347,0.117034109846957,0.00431323120140957,missense,"L56I,K77N",-0.174152177186272,-0.187949594380567
NHERF3_PDZ1 abundance,2,MTSTFNPRECKLSKQEGQNYGFFLRIEKDTEGHLVRVVEKCSPAEKAGLQDGDRVIRINGVFVDKEEHMQVVDLVRTSGNSVTLLVLDGDSYEKAVKTRVDLKELG*,2,2,FALSE,FALSE,153,194,104,161,389,395,331,-0.0765666173971882,0.0834722392644123,-0.105707822565937,0.0838973281885915,-0.0330261592122166,0.0474267548345405,-0.05572605192252,0.0370072269904115,0.120644220493251,0.00920484327061038,0.118911730066007,0.00944733590543809,0.121934239731905,0.00477059104407776,0.121158473436576,0.00393960918997717,missense,"L56I,K77T",-0.139372945925005,-0.144839893069592
NHERF3_PDZ1 abundance,2,MTSTFNPRECKLSKQEGQNYGFFLRIEKDTEGHLVRVVEKCSPAEKAGLQDGDRVIRINGVFVDKEEHMQVVDLVRRSGNSVTLLVLDGDSYEKAVKTRVDLKELG*,2,2,FALSE,FALSE,248.333333333333,305,170,270,625,549,622,-0.0685097954014113,0.067841589060641,-0.132078143626215,0.0652758841974204,-0.00162590330122829,0.0361823137921476,-0.0387598842597458,0.0286791752914662,0.121532680948893,0.00748118416416552,0.115942275777419,0.00735045105550056,0.125092747627993,0.0036395284208887,0.122964609034369,0.00305304535701906,missense,"L56I,K77R",-0.124142473082378,-0.125961352306623
NHERF3_PDZ1 abundance,2,MTSTFNPRECKLSKQEGQNYGFFLRIEKDTEGHLVRVVEKCSPAEKAGLQDGDRVIRINGVFVDKEEHMQVVDLVRSSGNSVTLLVLDGDSYEKAVKTRVDLKELG*,2,2,FALSE,FALSE,218,244,156,254,502,765,523,-0.065240586389871,0.0699954999252192,-0.0174954052641007,0.0687671596165203,-0.0270761431126394,0.0393199326436175,-0.0325013960378896,0.0306803438557612,0.121893190704415,0.0077187051903417,0.128844970554999,0.00774358933933831,0.122532743543009,0.00395513711991886,0.123630857216665,0.003266080018293,missense,"L56I,K77S",-0.118524248814323,-0.118997426960647
NHERF3_PDZ1 abundance,2,MTSTFNPRECKLSKQEGQNYGFFLRIEKDTEGHLVRVVEKCSPAEKAGLQDGDRVIRINGVFVDKEEHMQVVDLVRMSGNSVTLLVLDGDSYEKAVKTRVDLKELG*,2,2,FALSE,FALSE,81,89,57,97,110,114,164,-0.214339416182807,0.120110682658605,-0.265491110914069,0.115723225901475,-0.0943475755310669,0.0646380087700126,-0.149383406274617,0.0510753773577214,0.10545142069597,0.0132451221956117,0.100919185730065,0.0130311204272747,0.115766004091042,0.00650184704437473,0.111188167528218,0.00543723597750692,missense,"L56I,K77M",-0.223448844520639,-0.24905401007183
NHERF3_PDZ1 abundance,2,MTSTFNPRECKLSKQEGQNYGFFLRIEKDTEGHLVRVVEKCSPAEKAGLQDGDRVIRINGVFVDKEEHMQVVDLVRISGNSVTLLVLDGDSYEKAVKTRVDLKELG*,2,2,FALSE,FALSE,100,102,51,147,80,162,168,-0.343497591309263,0.121872007114699,-0.135964841407944,0.118125539099055,-0.215734600792927,0.0616682158282626,-0.222912646569106,0.0498788315835118,0.0912085925457498,0.0134393510279746,0.115504610594275,0.0133016351172848,0.103555852719696,0.00620311971925823,0.10336060263471,0.00530985754059984,missense,"L56I,K77I",-0.289455801407043,-0.330871235255536
NHERF3_PDZ1 abundance,2,MTSTFNPRECKLSKQEGQNYGFFLRIEKDTEGHLVRVVEKCSPAEKAGLQDGDRVIRINGVFVDKEEHMQVVDLVRQSGNSVTLLVLDGDSYEKAVKTRVDLKELG*,2,2,FALSE,FALSE,47.6666666666667,58,33,52,158,162,116,0.010104180370592,0.120299961244282,-0.0140836072216844,0.141300266974461,-0.00842998910931776,0.0767864940444938,-0.00497580939907079,0.058845315883308,0.130201782583613,0.0132659947603229,0.129229159215641,0.0159112466923272,0.124408334137497,0.00772384621450015,0.126561097142772,0.00626438579959141,missense,"L56I,K77Q",-0.09381462032823,-0.0883692426992267
NHERF3_PDZ1 abundance,2,MTSTFNPRECKLSKQEGQNYGFFLRIEKDTEGHLVRVVEKCSPAEKAGLQDGDRVIRINGVFVDKEEHMQVVDLVRHSGNSVTLLVLDGDSYEKAVKTRVDLKELG*,2,2,FALSE,FALSE,102.333333333333,112,59,136,203,122,187,-0.105608173551053,0.116527623273654,-0.256157512532027,0.113688675927942,-0.158416435091828,0.060326487416239,-0.167042813497464,0.048461944393198,0.117441683037844,0.0128500028079158,0.101970204171599,0.0128020180537979,0.10932140697089,0.00606815713182598,0.109308233022379,0.00515902262941972,missense,"L56I,K77H",-0.239301636233561,-0.268703930179474
NHERF3_PDZ1 abundance,2,MTSTFNPRECKLSKQEGQNYGFFLRIEKDTEGHLVRVVEKCSPAEKAGLQDGDRVIRINGVFVDKEEHMQVVDLVRPSGNSVTLLVLDGDSYEKAVKTRVDLKELG*,2,2,FALSE,FALSE,33.6666666666667,37,26,38,1,1,0,-1.29998501621966,0.416120982448772,-1.37176832012775,0.503375227164562,,,-1.3291256879034,0.320722845129159,-0.0142673946111392,0.0458874526286537,-0.0236541782330724,0.0566830310353851,,,-0.0144014513782082,0.0341425924302254,missense,"L56I,K77P",-1.28249960594099,-1.56177313416694
NHERF3_PDZ1 abundance,2,MTSTFNPRECKLSKQEGQNYGFFLRIEKDTEGHLVRVVEKCSPAEKAGLQDGDRVIRINGVFVDKEEHMQVVDLVRLSGNSVTLLVLDGDSYEKAVKTRVDLKELG*,2,2,FALSE,FALSE,374.333333333333,520,195,408,681,752,569,-0.174118060593636,0.0677486062630616,-0.0948866171418909,0.062430764962687,-0.15312797641212,0.0362622262912184,-0.144730908722356,0.0284563863373168,0.109886802777395,0.00747093055067529,0.120130261868509,0.00703007378387721,0.1098533656449,0.00364756670758377,0.111683449763711,0.00302932832976328,missense,"L56I,K77L",-0.21927231278828,-0.243877097616657
NHERF3_PDZ1 abundance,2,MTSTFNPRECKLSKQEGQNYGFFLRIEKDTEGHLVRVVEKCSPAEKAGLQDGDRVIRINGVFVDKEEHMQVVDLVRESGNSVTLLVLDGDSYEKAVKTRVDLKELG*,2,2,FALSE,FALSE,110,123,104,103,289,315,259,-0.0319014448042291,0.115244752694707,-0.149288895486032,0.0874424716551622,0.0286882924352532,0.0577021872797879,-0.0262831798052855,0.0444370162765833,0.125569641411583,0.012708535144897,0.114004243214101,0.00984654005037077,0.128142010247656,0.00580418244556287,0.124292818239078,0.00473054838028668,missense,"L56I,K77E",-0.112942176578407,-0.11207831293599
NHERF3_PDZ1 abundance,2,MTSTFNPRECKLSKQEGQNYGFFLRIEKDTEGHLVRVVEKCSPAEKAGLQDGDRVIRINGVFVDKEEHMQVVDLVRDSGNSVTLLVLDGDSYEKAVKTRVDLKELG*,2,2,FALSE,FALSE,94,97,70,115,121,275,262,-0.21171655938572,0.119249794365957,-0.0764672187683764,0.10187176990699,-0.00190044313155165,0.0567482791664654,-0.0478758945556966,0.0457770885814241,0.105740654409492,0.013150188336437,0.122204395185597,0.0114713644685971,0.125065132049816,0.00570823016044098,0.121994162965898,0.00487320595278603,missense,"L56I,K77D",-0.132325885506754,-0.13610489063469
NHERF3_PDZ1 abundance,2,MTSTFNPRECKLSKQEGQNYGFFLRIEKDTEGHLVRVVEKCSPAEKAGLQDGDRVIRINGVFVDKEEHMQVVDLVRASGNSVTLLVLDGDSYEKAVKTRVDLKELG*,2,2,FALSE,FALSE,252.666666666667,285,133,340,865,609,720,0.0375002046964061,0.0806787632458225,-0.0458484212845274,0.0735545951791033,-0.0252818808739316,0.036192849826842,-0.0199782110549592,0.0301255477886158,0.133222860158376,0.00889679464081532,0.125652253074471,0.00828268292982421,0.122713225876168,0.00364058822590653,0.124964014512112,0.00320701913039519,missense,"L56I,K77A",-0.107282226893002,-0.105062667922447
NHERF3_PDZ1 abundance,2,MTSTFNPRECKLSKQEGQNYGFFLRIEKDTEGHLVRVVEKCSPAEKAGLQDGDRVIRINGVFVDKEEHMQVVDLVRGSGNSVTLLVLDGDSYEKAVKTRVDLKELG*,2,2,FALSE,FALSE,241,321,132,270,362,573,427,-0.240883882601866,0.0820660453099328,-0.0498330043178109,0.0736548896915415,-0.115178075390744,0.0414124007957661,-0.122405813416626,0.0330426095582869,0.102524248078551,0.00904977620791829,0.12520356543243,0.00829397668576297,0.113670693196993,0.00416561556950884,0.114060070704707,0.00351755532265042,missense,"L56I,K77G",-0.199231148247095,-0.21903558772806
NHERF3_PDZ1 abundance,2,MTSTFNPRECKLSKQEGQNYGFFLRIEKDTEGHLVRVVEKCSPAEKAGLQDGDRVIRINGVFVDKEEHMQVVDLVRVSGNSVTLLVLDGDSYEKAVKTRVDLKELG*,2,2,FALSE,FALSE,314.666666666667,365,175,404,367,502,466,-0.311068698845861,0.0836378923826958,-0.16391826410927,0.0683040768290329,-0.205477375274321,0.0393465821390353,-0.211644246838707,0.0315718969478673,0.0947846661625068,0.00922311055329651,0.112356889687449,0.00769144347557986,0.104587612711854,0.0039578177554507,0.104560181601968,0.00336099041933234,missense,"L56I,K77V",-0.279340196075011,-0.31833269692018
NHERF3_PDZ1 abundance,2,MTSTFNPRECKLSKQEGQNYGFFLRIEKDTEGHLVRVVEKCSPAEKAGLQDGDRVIRINGVFVDKEEHMQVVDLVR*SGNSVTLLVLDGDSYEKAVKTRVDLKELG*,2,2,FALSE,TRUE,101.333333333333,112,78,114,2,2,1,-1.41768217299695,0.303721004128397,-1.48529126130245,0.351916087484486,-1.72514652052244,0.597062834684942,-1.48252508844161,0.214568985205256,-0.0272463669147293,0.0334926230041397,-0.0364375335723491,0.0396278351262868,-0.0482737846064821,0.0600577168274908,-0.0307316046278395,0.0228419693866206,stop,"L56I,K77*",-1.42020574267208,-1.73246323305296
NHERF3_PDZ1 abundance,2,MTSTFNPRECKLSKQEGQNYGFFLRIEKDTEGHLVRVVEKCSPAEKAGLQDGDRVIRINGVFVDKEEHMQVVDLVRYSGNSVTLLVLDGDSYEKAVKTRVDLKELG*,2,2,FALSE,FALSE,103,114,81,114,114,24,111,-0.274502070229709,0.119067873103907,-0.800128684203746,0.134327975056767,-0.265389767219787,0.0711942326930439,-0.359057690354766,0.0556200991334398,0.0988170257626858,0.0131301270954841,0.0407158294183839,0.0151261253398431,0.0985611088652072,0.00716132845395669,0.0888672641901194,0.00592104492861123,missense,"L56I,K77Y",-0.411672758898594,-0.482362120520287
NHERF3_PDZ1 abundance,2,MTSTFNPRECKLSKQEGQNYGFFLRIEKDTEGHLVRVVEKCSPAEKAGLQDGDRVIRINGVFVDKEEHMQVVDLVRWSGNSVTLLVLDGDSYEKAVKTRVDLKELG*,2,2,FALSE,FALSE,175.333333333333,202,107,217,48,101,56,-0.682621948582197,0.125640427858595,-0.475717152183979,0.0950969569910772,-0.676976049142303,0.0884420345055284,-0.604414350374254,0.0575653294639842,0.0538118893369658,0.0138549110109218,0.0772464887464039,0.0107084804209757,0.0571602194884199,0.00889626075416842,0.0627477888539824,0.00612812467789426,missense,"L56I,K77W",-0.631928624658057,-0.75537461218669
NHERF3_PDZ1 abundance,2,MTSTFNPRECKLSKQEGQNYGFFLRIEKDTEGHLVRVVEKCSPAEKAGLQDGDRVIRINGVFVDKEEHMQVVDLVRCSGNSVTLLVLDGDSYEKAVKTRVDLKELG*,2,2,FALSE,FALSE,173.333333333333,214,94,212,390,323,376,-0.10405653335009,0.113402504368486,-0.113961939408615,0.0905709393264695,-0.0795168831674188,0.0494248213794836,-0.0895446939005152,0.040521078204083,0.117612789084454,0.012505382488902,0.117982267637356,0.0101988240336426,0.117257802726946,0.00497157376781738,0.117558305481177,0.00431367668055622,missense,"L56I,K77C",-0.169731829466544,-0.18247046609114
NHERF3_PDZ1 abundance,2,MTSTFNPRECKLSKQEGQNYGFFLRIEKDTEGHLVRVVEKCSPAEKAGLQDGDRVIRINGVFVDKEEHMQVVDLVRFSGNSVTLLVLDGDSYEKAVKTRVDLKELG*,2,2,FALSE,FALSE,242.333333333333,300,106,321,202,184,260,-0.38682632372264,0.114591832801489,-0.305150709223135,0.0898032415400931,-0.322450328819954,0.0521129849479885,-0.327301657850003,0.0419452984984028,0.0864305466409793,0.0126365348566778,0.0964532801381941,0.0101123767174009,0.0928214666508181,0.00524197238753457,0.0922478567842469,0.0044652922382825,missense,"L56I,K77F",-0.383165473089166,-0.447026647829731
NHERF3_PDZ1 abundance,2,MTSTFNPRECKLSKQEGQNYGFFLRIEKDTEGHLVRVVEKCSPAEKAGLQDGDRVQRINGVFVDKEEHMQVVDLVRKSGNSVTLLVLDGDSYEKAVKTRVDLKELG*,1,1,FALSE,FALSE,146.333333333333,126,88,225,9,51,6,-1.02398138559538,0.174274445470106,-0.61229318484984,0.1114126968332,-1.38051734362712,0.246122390470468,-0.814122816167428,0.0877072483635906,0.0161687142605572,0.0192179935600312,0.0618672188091531,0.0125457293317847,-0.0136080169282909,0.0247571075824548,0.0404232466971529,0.00933688659705138,missense,L56Q,-0.820183223847237,-0.988720757203443
NHERF3_PDZ1 abundance,2,MTSTFNPRECKLSKQEGQNYGFFLRIEKDTEGHLVRVVEKCSPAEKAGLQDGDRVQRINGVFVDKEEHMQVVDLVRNSGNSVTLLVLDGDSYEKAVKTRVDLKELG*,2,2,FALSE,FALSE,45,40,26,69,0,0,2,,,,,-1.35467254349905,0.423918573701911,-1.35467254349905,0.423918573701911,,,,,-0.0110083245720019,0.0426413773865822,-0.0171210452322878,0.0451283072139064,missense,"L56Q,K77N",-1.30543293408543,-1.59019955104046
NHERF3_PDZ1 abundance,2,MTSTFNPRECKLSKQEGQNYGFFLRIEKDTEGHLVRVVEKCSPAEKAGLQDGDRVQRINGVFVDKEEHMQVVDLVRTSGNSVTLLVLDGDSYEKAVKTRVDLKELG*,2,2,FALSE,FALSE,82,103,49,94,8,40,5,-0.709433835117298,0.184711269305127,-0.485956887913387,0.157305161297286,-1.13803431893632,0.269801533431203,-0.671771605063204,0.109461497221107,0.0508552271517905,0.0203689070672157,0.0760934338743682,0.0177134925571643,0.0107830119322443,0.0271389595083143,0.0555772634954363,0.0116527380047325,missense,"L56Q,K77T",-0.692395010390228,-0.8303241649438
NHERF3_PDZ1 abundance,2,MTSTFNPRECKLSKQEGQNYGFFLRIEKDTEGHLVRVVEKCSPAEKAGLQDGDRVQRINGVFVDKEEHMQVVDLVRRSGNSVTLLVLDGDSYEKAVKTRVDLKELG*,2,2,FALSE,FALSE,248,327,154,263,7,12,7,-1.33694570016509,0.170623109977283,-0.992363205202202,0.167375106728351,-1.08446694513218,0.229426937223612,-1.14494132130216,0.105973687759949,-0.0183432083893534,0.0188153450719106,0.0190690841440765,0.0188474280362876,0.0161712792639724,0.0230777352531832,0.00520591946047659,0.0112814427923237,missense,"L56Q,K77R",-1.11715790654757,-1.35682808458968
NHERF3_PDZ1 abundance,2,MTSTFNPRECKLSKQEGQNYGFFLRIEKDTEGHLVRVVEKCSPAEKAGLQDGDRVQRINGVFVDKEEHMQVVDLVRSSGNSVTLLVLDGDSYEKAVKTRVDLKELG*,2,2,FALSE,FALSE,239.333333333333,366,122,230,4,1,9,-1.55525607282108,0.214444527725896,-1.68644854216231,0.488664271398028,-1.26157422310235,0.200851333816774,-1.42256083651234,0.140411521625931,-0.0424172332670311,0.0236477215101919,-0.0590890344382147,0.0550264903133245,-0.00164369452188243,0.0202033552082619,-0.0243481023451134,0.0149475269011515,missense,"L56Q,K77S",-1.3663760311727,-1.66573999909297
NHERF3_PDZ1 abundance,2,MTSTFNPRECKLSKQEGQNYGFFLRIEKDTEGHLVRVVEKCSPAEKAGLQDGDRVQRINGVFVDKEEHMQVVDLVRMSGNSVTLLVLDGDSYEKAVKTRVDLKELG*,2,2,FALSE,FALSE,130,211,55,124,2,50,4,-1.59755309162876,0.303164267529342,-0.486244997622157,0.127811633120364,-1.3215156749248,0.300767634022316,-0.742708184185268,0.109665184013575,-0.0470815076697514,0.0334312292619509,0.0760609910152792,0.0143923466549068,-0.00767312146097687,0.030253796327012,0.0480257006861711,0.0116744215088679,missense,"L56Q,K77M",-0.756074543879573,-0.909256492335554
NHERF3_PDZ1 abundance,2,MTSTFNPRECKLSKQEGQNYGFFLRIEKDTEGHLVRVVEKCSPAEKAGLQDGDRVQRINGVFVDKEEHMQVVDLVRISGNSVTLLVLDGDSYEKAVKTRVDLKELG*,2,2,FALSE,FALSE,159,211,90,176,5,3,5,-1.33733102570605,0.210328928138845,-1.41183398380586,0.290702627990726,-1.36089859582622,0.269278229957006,-1.3623497241858,0.143994308830217,-0.0183856998960381,0.0231938766211937,-0.0281658091897885,0.0327348371458086,-0.0116345944817939,0.0270863211425638,-0.0179383205065059,0.0153289329816285,missense,"L56Q,K77I",-1.31232471390758,-1.59874207940752
NHERF3_PDZ1 abundance,2,MTSTFNPRECKLSKQEGQNYGFFLRIEKDTEGHLVRVVEKCSPAEKAGLQDGDRVQRINGVFVDKEEHMQVVDLVRQSGNSVTLLVLDGDSYEKAVKTRVDLKELG*,2,2,FALSE,FALSE,27.3333333333333,22,12,48,0,3,0,,,-0.8476973602108,0.353704035689809,,,-0.8476973602108,0.353704035689809,,,0.0353593148485111,0.0398291686805478,,,0.0368490642193133,0.0376536093854486,missense,"L56Q,K77Q",-0.85032298147666,-1.02607971833829
NHERF3_PDZ1 abundance,2,MTSTFNPRECKLSKQEGQNYGFFLRIEKDTEGHLVRVVEKCSPAEKAGLQDGDRVQRINGVFVDKEEHMQVVDLVRHSGNSVTLLVLDGDSYEKAVKTRVDLKELG*,2,2,FALSE,FALSE,21,28,14,21,3,1,0,-0.908831287028223,0.260620977252356,-1.19844847031718,0.521458043662315,,,-0.966716320266718,0.233125806590208,0.0288668114872109,0.0287397974438196,-0.00413733692723495,0.0587192632403804,,,0.0241788852583415,0.024817438234472,missense,"L56Q,K77H",-0.957165909998857,-1.1585141215366
NHERF3_PDZ1 abundance,2,MTSTFNPRECKLSKQEGQNYGFFLRIEKDTEGHLVRVVEKCSPAEKAGLQDGDRVQRINGVFVDKEEHMQVVDLVRPSGNSVTLLVLDGDSYEKAVKTRVDLKELG*,2,2,FALSE,FALSE,226.333333333333,363,129,187,5,9,11,-1.47598989596165,0.195625969624081,-1.19777870847271,0.17656306087882,-1.12820822842437,0.183023259081926,-1.25674812719799,0.106563489756904,-0.0336762106099018,0.021572518072108,-0.00406191777792497,0.0198820460749947,0.011771404656102,0.0184100540650583,-0.00669648868600112,0.0113442302410584,missense,"L56Q,K77P",-1.21752650802931,-1.48123740227626
NHERF3_PDZ1 abundance,2,MTSTFNPRECKLSKQEGQNYGFFLRIEKDTEGHLVRVVEKCSPAEKAGLQDGDRVQRINGVFVDKEEHMQVVDLVRLSGNSVTLLVLDGDSYEKAVKTRVDLKELG*,2,2,FALSE,FALSE,302,405,148,353,11,59,11,-1.29268873755555,0.139120157328662,-0.459689725374578,0.132264401236898,-1.24193312443899,0.182146797447191,-0.939045001377299,0.0848275553845106,-0.01346280254372,0.0153413788257979,0.079051271902643,0.0148937547094203,0.000331976166659351,0.0183218920130746,0.0271246391302485,0.00903032850428653,missense,"L56Q,K77L",-0.932325458151285,-1.12772377854327
NHERF3_PDZ1 abundance,2,MTSTFNPRECKLSKQEGQNYGFFLRIEKDTEGHLVRVVEKCSPAEKAGLQDGDRVQRINGVFVDKEEHMQVVDLVRESGNSVTLLVLDGDSYEKAVKTRVDLKELG*,2,2,FALSE,FALSE,117,148,69,134,3,2,1,-1.38168531135329,0.256101105307182,-1.45096481515346,0.353249140299001,-1.77524855712934,0.596961638784002,-1.44535205770385,0.195865226773587,-0.0232768379721287,0.0282413717010195,-0.032572172490999,0.0397779447661326,-0.0533134785083902,0.060047537673121,-0.0267743447782508,0.0208508583362411,missense,"L56Q,K77E",-1.38683563538663,-1.69110017511231
NHERF3_PDZ1 abundance,2,MTSTFNPRECKLSKQEGQNYGFFLRIEKDTEGHLVRVVEKCSPAEKAGLQDGDRVQRINGVFVDKEEHMQVVDLVRDSGNSVTLLVLDGDSYEKAVKTRVDLKELG*,2,2,FALSE,FALSE,32,26,23,47,0,0,1,,,,,-1.45050793622018,0.598028500371261,-1.45050793622018,0.598028500371261,,,,,-0.0206482729053031,0.0601548517904626,-0.0273232145001195,0.0636632022318591,missense,"L56Q,K77D",-1.39146405055284,-1.69683720805187
NHERF3_PDZ1 abundance,2,MTSTFNPRECKLSKQEGQNYGFFLRIEKDTEGHLVRVVEKCSPAEKAGLQDGDRVQRINGVFVDKEEHMQVVDLVRASGNSVTLLVLDGDSYEKAVKTRVDLKELG*,2,2,FALSE,FALSE,144.333333333333,184,73,176,1,20,4,-1.3739041373008,0.415520313294293,-0.769323441213557,0.16027828446179,-1.42718930179145,0.299531236178384,-0.963258802969001,0.133792327664792,-0.0224187744021841,0.0458212142543966,0.0441846821752055,0.0180482838291839,-0.018302684029278,0.0301294287943449,0.0245469557145289,0.0142428797421979,missense,"L56Q,K77A",-0.954062108106027,-1.15466688375485
NHERF3_PDZ1 abundance,2,MTSTFNPRECKLSKQEGQNYGFFLRIEKDTEGHLVRVVEKCSPAEKAGLQDGDRVQRINGVFVDKEEHMQVVDLVRGSGNSVTLLVLDGDSYEKAVKTRVDLKELG*,2,2,FALSE,FALSE,174.666666666667,206,115,203,2,5,7,-1.28011712077659,0.304458892956013,-1.30875874817854,0.230135954081175,-1.23222203439933,0.228242570572751,-1.27236935819454,0.143054156152052,-0.0120764762257944,0.0335739931826469,-0.0165589273554293,0.0259146710516936,0.00130880115359069,0.022958601465573,-0.00835944887506668,0.0152288489052982,missense,"L56Q,K77G",-1.23154963565544,-1.49861940933866
NHERF3_PDZ1 abundance,2,MTSTFNPRECKLSKQEGQNYGFFLRIEKDTEGHLVRVVEKCSPAEKAGLQDGDRVQRINGVFVDKEEHMQVVDLVRVSGNSVTLLVLDGDSYEKAVKTRVDLKELG*,2,2,FALSE,FALSE,215.333333333333,298,98,250,9,6,4,-1.26037699785438,0.159657213904986,-1.10887020026265,0.221588335270591,-1.51705338028575,0.299558652764549,-1.25719322536016,0.118895799196749,-0.00989964786653641,0.0176060884908388,0.00594970666884828,0.0249521585636475,-0.0273419862025951,0.0301321865904638,-0.00674387166907581,0.012657067855599,missense,"L56Q,K77V",-1.21792607118382,-1.48173267050448
NHERF3_PDZ1 abundance,2,MTSTFNPRECKLSKQEGQNYGFFLRIEKDTEGHLVRVVEKCSPAEKAGLQDGDRVQRINGVFVDKEEHMQVVDLVRYSGNSVTLLVLDGDSYEKAVKTRVDLKELG*,2,2,FALSE,FALSE,58,80,30,64,1,1,1,-1.51897610465636,0.414710767502506,-1.41183398380586,0.500503630038868,-1.5462029811732,0.597592252371603,-1.49109666283857,0.281644100500721,-0.0384164849492436,0.0457319421538821,-0.0281658091897885,0.0563596721964655,-0.0302741038525851,0.0601109702133354,-0.0316440927014687,0.0299824595591283,missense,"L56Q,K77Y",-1.42790041678271,-1.74200096837847
NHERF3_PDZ1 abundance,2,MTSTFNPRECKLSKQEGQNYGFFLRIEKDTEGHLVRVVEKCSPAEKAGLQDGDRVQRINGVFVDKEEHMQVVDLVRWSGNSVTLLVLDGDSYEKAVKTRVDLKELG*,2,2,FALSE,FALSE,124.333333333333,132,68,173,0,0,1,,,,,-1.85442789483253,0.596831579786614,-1.85442789483253,0.596831579786614,,,,,-0.061278017525252,0.0600344552201826,-0.0703225665287567,0.0635357838944579,missense,"L56Q,K77W",-1.75406166732275,-2.14628575501934
NHERF3_PDZ1 abundance,2,MTSTFNPRECKLSKQEGQNYGFFLRIEKDTEGHLVRVVEKCSPAEKAGLQDGDRVQRINGVFVDKEEHMQVVDLVRCSGNSVTLLVLDGDSYEKAVKTRVDLKELG*,2,2,FALSE,FALSE,100.333333333333,146,70,85,0,5,1,,,-1.19844847031718,0.235779062454768,-1.63415920809885,0.597294092219823,-1.2571893751042,0.219310489161512,,,-0.00413733692723489,0.0265501184670903,-0.0391214979006546,0.0600809787000062,-0.0067434617895735,0.0233467268104941,missense,"L56Q,K77C",-1.21792261482172,-1.48172838625977
NHERF3_PDZ1 abundance,2,MTSTFNPRECKLSKQEGQNYGFFLRIEKDTEGHLVRVVEKCSPAEKAGLQDGDRVQRINGVFVDKEEHMQVVDLVRFSGNSVTLLVLDGDSYEKAVKTRVDLKELG*,2,2,FALSE,FALSE,113.666666666667,152,58,131,3,6,2,-1.3892589624979,0.256073105268289,-1.09475046784871,0.222661276165022,-1.55338379747436,0.423171269141487,-1.26674141826269,0.15616503422758,-0.0241120170973899,0.0282382840161573,0.00753967214080607,0.0250729780611836,-0.0309964121373284,0.0425662070643539,-0.00776032579346092,0.0166245691457908,missense,"L56Q,K77F",-1.22649745251098,-1.49235710570435
NHERF3_PDZ1 abundance,2,MTSTFNPRECKLSKQEGQNYGFFLRIEKDTEGHLVRVVEKCSPAEKAGLQDGDRVHRINGVFVDKEEHMQVVDLVRKSGNSVTLLVLDGDSYEKAVKTRVDLKELG*,1,1,FALSE,FALSE,95.3333333333333,47,67,172,2,3,8,-1.17107467882767,0.305356113642125,-1.32920651489799,0.294367359248489,-1.20809140581152,0.214306329300994,-1.23081507783967,0.150689377553757,-5.18965951338546e-05,0.0336729335713028,-0.0188614669581258,0.0331475075841022,0.00373606738824203,0.0215567744160289,-0.00393578252440055,0.0160416573983383,missense,L56H,-1.19424649501582,-1.4523812610928
NHERF3_PDZ1 abundance,2,MTSTFNPRECKLSKQEGQNYGFFLRIEKDTEGHLVRVVEKCSPAEKAGLQDGDRVHRINGVFVDKEEHMQVVDLVRNSGNSVTLLVLDGDSYEKAVKTRVDLKELG*,2,2,FALSE,FALSE,39,19,43,55,1,0,1,-1.11070827366349,0.418594984823896,,,-1.49922887169794,0.597789653200536,-1.23853508082082,0.342888042431739,0.00660496685124279,0.046160271524071,,,-0.025549043773142,0.0601308264870756,-0.00475761645157075,0.0365021914083798,missense,"L56H,K77N",-1.20117671627064,-1.46097143854871
NHERF3_PDZ1 abundance,2,MTSTFNPRECKLSKQEGQNYGFFLRIEKDTEGHLVRVVEKCSPAEKAGLQDGDRVHRINGVFVDKEEHMQVVDLVRTSGNSVTLLVLDGDSYEKAVKTRVDLKELG*,2,2,FALSE,FALSE,126.333333333333,158,67,154,4,11,7,-1.31774353820077,0.218250917459698,-0.754548997547325,0.234778287961569,-1.20670048521778,0.228232216934115,-1.10604223154267,0.130930923097634,-0.016225703301481,0.0240674684971576,0.0458483720106804,0.0264374253336261,0.00387597814854387,0.02295756000752,0.00934692714900001,0.0139382685447164,missense,"L56H,K77T",-1.0822383217621,-1.31354441167879
NHERF3_PDZ1 abundance,2,MTSTFNPRECKLSKQEGQNYGFFLRIEKDTEGHLVRVVEKCSPAEKAGLQDGDRVHRINGVFVDKEEHMQVVDLVRRSGNSVTLLVLDGDSYEKAVKTRVDLKELG*,2,2,FALSE,FALSE,254,364,133,265,9,7,3,-1.27011560223985,0.151698747066822,-1.07915249940115,0.207815150811396,-1.25067960010896,0.3471525605014,-1.20893294684074,0.11554140539048,-0.0109735657083559,0.0167284740819621,0.00929609574270293,0.0234012164432849,-0.000547819607770839,0.0349195913115797,-0.00160631740662817,0.0122999754241827,missense,"L56H,K77R",-1.17460297807421,-1.4280326450556
NHERF3_PDZ1 abundance,2,MTSTFNPRECKLSKQEGQNYGFFLRIEKDTEGHLVRVVEKCSPAEKAGLQDGDRVHRINGVFVDKEEHMQVVDLVRSSGNSVTLLVLDGDSYEKAVKTRVDLKELG*,2,2,FALSE,FALSE,153.666666666667,157,116,188,1,10,14,-1.37975991355948,0.415479048123602,-0.9543863738276,0.193947726065212,-0.977840026402931,0.164184282540524,-1.00237862914586,0.119974092715975,-0.0230645160662851,0.045816663766329,0.023345500215558,0.0218396623086158,0.0268967321295959,0.0165150677207144,0.0203824495018209,0.0127718577332338,missense,"L56H,K77S",-0.989179847246507,-1.19819617379839
NHERF3_PDZ1 abundance,2,MTSTFNPRECKLSKQEGQNYGFFLRIEKDTEGHLVRVVEKCSPAEKAGLQDGDRVHRINGVFVDKEEHMQVVDLVRMSGNSVTLLVLDGDSYEKAVKTRVDLKELG*,2,2,FALSE,FALSE,132.333333333333,164,66,167,5,19,4,-1.2657666193893,0.210589181050557,-0.808197888885154,0.148815309226141,-1.41379397960649,0.300448880346549,-1.0243198091432,0.112664449207409,-0.0104939846419005,0.0232225758304654,0.0398071891939464,0.0167574849460126,-0.0169552672753587,0.0302217333398608,0.0180466983151979,0.011993708677395,missense,"L56H,K77M",-1.00887637227955,-1.22261049465154
NHERF3_PDZ1 abundance,2,MTSTFNPRECKLSKQEGQNYGFFLRIEKDTEGHLVRVVEKCSPAEKAGLQDGDRVHRINGVFVDKEEHMQVVDLVRISGNSVTLLVLDGDSYEKAVKTRVDLKELG*,2,2,FALSE,FALSE,85.3333333333333,118,32,106,2,3,2,-1.43250267049779,0.303660718866143,-1.12231191856725,0.309562208627704,-1.4877476317069,0.423367547209663,-1.32346339865098,0.19295378375747,-0.0288806869939537,0.0334859750886714,0.00443608960008499,0.0348585375920578,-0.0243941618743648,0.0425859504011573,-0.0137986716351893,0.0205409202891304,missense,"L56H,K77I",-1.27741658752456,-1.55547260946458
NHERF3_PDZ1 abundance,2,MTSTFNPRECKLSKQEGQNYGFFLRIEKDTEGHLVRVVEKCSPAEKAGLQDGDRVHRINGVFVDKEEHMQVVDLVRQSGNSVTLLVLDGDSYEKAVKTRVDLKELG*,2,2,FALSE,FALSE,53.3333333333333,106,23,31,5,0,3,-1.14182340087456,0.211227116268356,,,-0.980991962560099,0.349635294966651,-1.09881893746973,0.180795060486564,0.00317376778617665,0.0232929236939994,,,0.0265796832727776,0.0351693261046531,0.0101158838643744,0.01924656181291,missense,"L56H,K77Q",-1.07575399445856,-1.30550693059825
NHERF3_PDZ1 abundance,2,MTSTFNPRECKLSKQEGQNYGFFLRIEKDTEGHLVRVVEKCSPAEKAGLQDGDRVHRINGVFVDKEEHMQVVDLVRHSGNSVTLLVLDGDSYEKAVKTRVDLKELG*,2,2,FALSE,FALSE,82.6666666666667,71,47,130,1,5,0,-1.48508221186449,0.414864816850822,-1.08691829216618,0.243970437973406,,,-1.1892318707447,0.210301461790008,-0.0346788594377041,0.0457489298388859,0.00842162149653466,0.0274725158511667,,,0.000490963226165736,0.0223876696232391,missense,"L56H,K77H",-1.15691738693687,-1.40611092557562
NHERF3_PDZ1 abundance,2,MTSTFNPRECKLSKQEGQNYGFFLRIEKDTEGHLVRVVEKCSPAEKAGLQDGDRVHRINGVFVDKEEHMQVVDLVRPSGNSVTLLVLDGDSYEKAVKTRVDLKELG*,2,2,FALSE,FALSE,38.6666666666667,65,12,39,0,0,1,,,,,-1.39267411902669,0.598365174091215,-1.39267411902669,0.598365174091215,,,,,-0.0148308499905231,0.0601887173298358,-0.0211665079258609,0.0636990428767553,missense,"L56H,K77P",-1.33954682330042,-1.63248454473587
NHERF3_PDZ1 abundance,2,MTSTFNPRECKLSKQEGQNYGFFLRIEKDTEGHLVRVVEKCSPAEKAGLQDGDRVHRINGVFVDKEEHMQVVDLVRLSGNSVTLLVLDGDSYEKAVKTRVDLKELG*,2,2,FALSE,FALSE,208,292,146,186,7,6,3,-1.32236075589792,0.167386038148621,-1.20087398421278,0.21557468878714,-1.36995211718254,0.346016954697917,-1.28855026664347,0.123502311693607,-0.0167348637795411,0.0184583792219332,-0.00441046415321247,0.0242749863631454,-0.0125452755530694,0.0348053623095196,-0.010081989600534,0.0131474547460047,missense,"L56H,K77L",-1.2460751838876,-1.516624178937
NHERF3_PDZ1 abundance,2,MTSTFNPRECKLSKQEGQNYGFFLRIEKDTEGHLVRVVEKCSPAEKAGLQDGDRVHRINGVFVDKEEHMQVVDLVRESGNSVTLLVLDGDSYEKAVKTRVDLKELG*,2,2,FALSE,FALSE,78.6666666666667,68,55,113,1,1,0,-1.47282152716875,0.414925212747629,-1.58154111222845,0.491921447182001,,,-1.5180165017229,0.317166228333582,-0.0333268209395259,0.0457555899545028,-0.0472758366766181,0.0553932675921561,,,-0.0345098476711375,0.0337639723240307,missense,"L56H,K77E",-1.45206626750428,-1.77195512690217
NHERF3_PDZ1 abundance,2,MTSTFNPRECKLSKQEGQNYGFFLRIEKDTEGHLVRVVEKCSPAEKAGLQDGDRVHRINGVFVDKEEHMQVVDLVRDSGNSVTLLVLDGDSYEKAVKTRVDLKELG*,2,2,FALSE,FALSE,113.333333333333,119,65,156,0,2,4,,,-1.43424450301695,0.353958048998513,-1.39267411902669,0.300513722879571,-1.41008715012808,0.229085162976451,,,-0.0306893663443925,0.0398577720831066,-0.0148308499905231,0.0302282557597141,-0.0230202144294623,0.024387290990035,missense,"L56H,K77D",-1.35517844398041,-1.65186031797992
NHERF3_PDZ1 abundance,2,MTSTFNPRECKLSKQEGQNYGFFLRIEKDTEGHLVRVVEKCSPAEKAGLQDGDRVHRINGVFVDKEEHMQVVDLVRASGNSVTLLVLDGDSYEKAVKTRVDLKELG*,2,2,FALSE,FALSE,48.3333333333333,67,17,61,7,1,0,-0.91598519393053,0.189683247914542,-1.25280866399435,0.514619058667825,,,-0.956272145547577,0.17797823543923,0.0280779193670453,0.0209171885587367,-0.0102586165989604,0.057949153036752,,,0.025290721244213,0.0189466963340425,missense,"L56H,K77A",-0.947790208745324,-1.14689271226552
NHERF3_PDZ1 abundance,2,MTSTFNPRECKLSKQEGQNYGFFLRIEKDTEGHLVRVVEKCSPAEKAGLQDGDRVHRINGVFVDKEEHMQVVDLVRGSGNSVTLLVLDGDSYEKAVKTRVDLKELG*,2,2,FALSE,FALSE,177.333333333333,244,107,181,5,1,4,-1.37767059554337,0.195845466610701,-1.64094616352551,0.489931393562671,-1.43465226209374,0.29973319268356,-1.41951575998823,0.155475847848818,-0.022834117971659,0.0215967229500172,-0.0539651971866633,0.055169175771623,-0.0190533727851217,0.030149743317197,-0.0240239383254298,0.016551201719691,missense,"L56H,K77G",-1.3636424760042,-1.66235169111267
NHERF3_PDZ1 abundance,2,MTSTFNPRECKLSKQEGQNYGFFLRIEKDTEGHLVRVVEKCSPAEKAGLQDGDRVHRINGVFVDKEEHMQVVDLVRVSGNSVTLLVLDGDSYEKAVKTRVDLKELG*,2,2,FALSE,FALSE,229,292,158,237,7,9,3,-1.31161566240032,0.173121121612207,-1.23638877746744,0.175515610976732,-1.61053743569325,0.345233502352006,-1.31250557381523,0.116077254503193,-0.0155499560491977,0.0190908115717945,-0.00840964015479698,0.0197640970141272,-0.0367454167988267,0.0347265559320243,-0.0126321549589656,0.012357019311568,missense,"L56H,K77V",-1.26757978425276,-1.54327965304998
NHERF3_PDZ1 abundance,2,MTSTFNPRECKLSKQEGQNYGFFLRIEKDTEGHLVRVVEKCSPAEKAGLQDGDRVHRINGVFVDKEEHMQVVDLVR*SGNSVTLLVLDGDSYEKAVKTRVDLKELG*,2,2,FALSE,TRUE,40,65,16,39,0,0,1,,,,,-1.39267411902669,0.598365174091215,-1.39267411902669,0.598365174091215,,,,,-0.0148308499905231,0.0601887173298358,-0.0211665079258609,0.0636990428767553,stop,"L56H,K77*",-1.33954682330042,-1.63248454473587
NHERF3_PDZ1 abundance,2,MTSTFNPRECKLSKQEGQNYGFFLRIEKDTEGHLVRVVEKCSPAEKAGLQDGDRVHRINGVFVDKEEHMQVVDLVRYSGNSVTLLVLDGDSYEKAVKTRVDLKELG*,2,2,FALSE,FALSE,121.666666666667,159,70,136,1,6,11,-1.71404595906521,0.414106397505303,-1.14740171203168,0.218898528378274,-1.03659369179161,0.184337342413276,-1.1481749394582,0.133475893253369,-0.0599276778018337,0.0456652956717614,0.00161083030072168,0.0246492703813759,0.020986782969299,0.0185422358724282,0.00486168421670317,0.0142091936755388,missense,"L56H,K77Y",-1.1200607149182,-1.36042618602213
NHERF3_PDZ1 abundance,2,MTSTFNPRECKLSKQEGQNYGFFLRIEKDTEGHLVRVVEKCSPAEKAGLQDGDRVHRINGVFVDKEEHMQVVDLVRWSGNSVTLLVLDGDSYEKAVKTRVDLKELG*,2,2,FALSE,FALSE,111,159,63,111,4,5,0,-1.32034517166364,0.228710123777683,-1.1689494200118,0.237663715382613,,,-1.24755276819563,0.164796911223971,-0.0165125966265472,0.0252208502171215,-0.000815569200616789,0.0267623415456906,,,-0.00571759554061024,0.0175434767405302,missense,"L56H,K77W",-1.20927186453248,-1.47100557130496
NHERF3_PDZ1 abundance,2,MTSTFNPRECKLSKQEGQNYGFFLRIEKDTEGHLVRVVEKCSPAEKAGLQDGDRVHRINGVFVDKEEHMQVVDLVRCSGNSVTLLVLDGDSYEKAVKTRVDLKELG*,2,2,FALSE,FALSE,48.6666666666667,66,26,54,2,0,0,-1.26749303860736,0.304546135637012,,,,,-1.26749303860736,0.304546135637012,-0.0106843643233566,0.0335836138087638,,,,,-0.00784033963556838,0.0324204987052521,missense,"L56H,K77C",-1.22717217961936,-1.49319344633218
NHERF3_PDZ1 abundance,2,MTSTFNPRECKLSKQEGQNYGFFLRIEKDTEGHLVRVVEKCSPAEKAGLQDGDRVHRINGVFVDKEEHMQVVDLVRFSGNSVTLLVLDGDSYEKAVKTRVDLKELG*,2,2,FALSE,FALSE,46.3333333333333,67,24,48,0,0,1,,,,,-1.4570336096829,0.597994296343452,-1.4570336096829,0.597994296343452,,,,,-0.0213046812867417,0.0601514112550664,-0.0280179059221809,0.0636595610376047,missense,"L56H,K77F",-1.3973221261318,-1.7040984349194
NHERF3_PDZ1 abundance,2,MTSTFNPRECKLSKQEGQNYGFFLRIEKDTEGHLVRVVEKCSPAEKAGLQDGDRVPRINGVFVDKEEHMQVVDLVRKSGNSVTLLVLDGDSYEKAVKTRVDLKELG*,1,1,FALSE,FALSE,269.666666666667,239,174,396,13,3,7,-1.08988273853956,0.141175160594425,-1.39583065547443,0.291333872737719,-1.5048798525827,0.226802150549594,-1.23328357490557,0.110839860381971,0.00890148828796972,0.0155679928851383,-0.0263637396648552,0.0328059190418849,-0.0261174680495481,0.0228137116267857,-0.0041985667024419,0.0117994718353185,missense,L56P,-1.19646245670332,-1.45512799939035
NHERF3_PDZ1 abundance,2,MTSTFNPRECKLSKQEGQNYGFFLRIEKDTEGHLVRVVEKCSPAEKAGLQDGDRVPRINGVFVDKEEHMQVVDLVRTSGNSVTLLVLDGDSYEKAVKTRVDLKELG*,2,2,FALSE,FALSE,135.666666666667,136,119,152,4,9,4,-1.11743424063232,0.219950766284824,-1.15347589742037,0.178432260553983,-1.22560781977421,0.301215988993812,-1.1542684721225,0.125887360604262,0.00586326551032978,0.0242549181469681,0.000926841061042516,0.0200925290258451,0.00197411576691993,0.0302988957275307,0.00421299639986375,0.0134013554397636,missense,"L56P,K77T",-1.12553085912543,-1.36720656253851
NHERF3_PDZ1 abundance,2,MTSTFNPRECKLSKQEGQNYGFFLRIEKDTEGHLVRVVEKCSPAEKAGLQDGDRVPRINGVFVDKEEHMQVVDLVRRSGNSVTLLVLDGDSYEKAVKTRVDLKELG*,2,2,FALSE,FALSE,292.333333333333,376,149,352,8,15,5,-1.24965620260225,0.160306401572904,-0.925535693024773,0.173700898948924,-1.46331345579188,0.268415500015918,-1.15916034565795,0.107872618725854,-0.00871741960835348,0.0176776772105025,0.0265942576972289,0.0195597496949872,-0.0219363622379304,0.0269995403424696,0.0036922313627679,0.0114835937366879,missense,"L56P,K77R",-1.12992227788965,-1.37264983268542
NHERF3_PDZ1 abundance,2,MTSTFNPRECKLSKQEGQNYGFFLRIEKDTEGHLVRVVEKCSPAEKAGLQDGDRVPRINGVFVDKEEHMQVVDLVRSSGNSVTLLVLDGDSYEKAVKTRVDLKELG*,2,2,FALSE,FALSE,217.333333333333,258,145,249,0,22,5,,,-0.928341317436757,0.145983197046175,-1.3797563388843,0.268008628404495,-1.03162859386456,0.128198866605408,,,0.0262783277764937,0.01643857234577,-0.0135314685238454,0.026958613695215,0.0172686406816637,0.0136474271134711,missense,"L56P,K77S",-1.01543744425667,-1.23074310261773
NHERF3_PDZ1 abundance,2,MTSTFNPRECKLSKQEGQNYGFFLRIEKDTEGHLVRVVEKCSPAEKAGLQDGDRVPRINGVFVDKEEHMQVVDLVRISGNSVTLLVLDGDSYEKAVKTRVDLKELG*,2,2,FALSE,FALSE,136.333333333333,151,63,195,5,3,3,-1.03198177624446,0.212075926914437,-1.27495610606454,0.298782438208288,-1.47786209680082,0.345704619373642,-1.1863386497829,0.154666103200732,0.0152864767325187,0.0233865256990786,-0.012752549709833,0.0336446716164119,-0.0233997897219077,0.0347739449353828,0.000798961442100482,0.0164650002472607,missense,"L56P,K77I",-1.15432015200661,-1.40289158983939
NHERF3_PDZ1 abundance,2,MTSTFNPRECKLSKQEGQNYGFFLRIEKDTEGHLVRVVEKCSPAEKAGLQDGDRVPRINGVFVDKEEHMQVVDLVRQSGNSVTLLVLDGDSYEKAVKTRVDLKELG*,2,2,FALSE,FALSE,25.3333333333333,37,17,22,0,2,0,,,-1.05873991422877,0.386917002800375,,,-1.05873991422877,0.386917002800375,,,0.011594673694891,0.0435691454293241,,,0.0143825015260078,0.0411893001436104,missense,"L56P,K77Q",-1.03977518727219,-1.26091032581196
NHERF3_PDZ1 abundance,2,MTSTFNPRECKLSKQEGQNYGFFLRIEKDTEGHLVRVVEKCSPAEKAGLQDGDRVPRINGVFVDKEEHMQVVDLVRHSGNSVTLLVLDGDSYEKAVKTRVDLKELG*,2,2,FALSE,FALSE,15.6666666666667,14,13,20,1,0,0,-1.02398138559538,0.420401949435178,,,,,-1.02398138559538,0.420401949435178,0.0161687142605572,0.0463595332928814,,,,,0.0180827252382489,0.044753944517601,missense,"L56P,K77H",-1.00857257057508,-1.22223392506496
NHERF3_PDZ1 abundance,2,MTSTFNPRECKLSKQEGQNYGFFLRIEKDTEGHLVRVVEKCSPAEKAGLQDGDRVPRINGVFVDKEEHMQVVDLVRPSGNSVTLLVLDGDSYEKAVKTRVDLKELG*,2,2,FALSE,FALSE,44,67,14,51,0,0,2,,,,,-1.26097815674519,0.424475005152455,-1.26097815674519,0.424475005152455,,,,,-0.00158373703933817,0.042697348049215,-0.00714679703475574,0.0451875421967579,missense,"L56P,K77P",-1.22132379162468,-1.48594422746051
NHERF3_PDZ1 abundance,2,MTSTFNPRECKLSKQEGQNYGFFLRIEKDTEGHLVRVVEKCSPAEKAGLQDGDRVPRINGVFVDKEEHMQVVDLVRLSGNSVTLLVLDGDSYEKAVKTRVDLKELG*,2,2,FALSE,FALSE,481.333333333333,705,238,501,16,7,13,-1.23892387883459,0.114233127453052,-1.350430685379,0.19218723806625,-1.28789749180365,0.1668107668119,-1.27314593426932,0.0846228614394736,-0.00753392005111966,0.012596978873254,-0.0212514342214175,0.0216414209361814,-0.00429151536383929,0.0167792621060598,-0.00844211938268732,0.00900853778359273,missense,"L56P,K77L",-1.23224676544057,-1.49948351862808
NHERF3_PDZ1 abundance,2,MTSTFNPRECKLSKQEGQNYGFFLRIEKDTEGHLVRVVEKCSPAEKAGLQDGDRVPRINGVFVDKEEHMQVVDLVRESGNSVTLLVLDGDSYEKAVKTRVDLKELG*,2,2,FALSE,FALSE,142,164,69,193,16,0,4,-0.917726566594762,0.128564843126829,,,-1.3555045747698,0.300223839854677,-0.985566198654412,0.118184343390629,0.0278858907046872,0.0141773988756237,,,-0.0110920174357133,0.0301990968310205,0.02217221898893,0.0125813297346968,missense,"L56P,K77E",-0.974087383756335,-1.17948869897755
NHERF3_PDZ1 abundance,2,MTSTFNPRECKLSKQEGQNYGFFLRIEKDTEGHLVRVVEKCSPAEKAGLQDGDRVPRINGVFVDKEEHMQVVDLVRDSGNSVTLLVLDGDSYEKAVKTRVDLKELG*,2,2,FALSE,FALSE,94,93,50,139,3,5,3,-1.19240856879712,0.257107075867151,-1.10267513980002,0.241816785929148,-1.31135220569126,0.346833075057584,-1.17894669770972,0.157053600050641,-0.00240447650974662,0.0283523044065628,0.00664730715754756,0.0272300018793296,-0.00665079228261681,0.0348874547169023,0.00158587266695184,0.0167191615367132,missense,"L56P,K77D",-1.14768442097163,-1.39466644015885
NHERF3_PDZ1 abundance,2,MTSTFNPRECKLSKQEGQNYGFFLRIEKDTEGHLVRVVEKCSPAEKAGLQDGDRVPRINGVFVDKEEHMQVVDLVRASGNSVTLLVLDGDSYEKAVKTRVDLKELG*,2,2,FALSE,FALSE,172.666666666667,236,87,195,2,5,11,-1.40687034821206,0.29368676972447,-1.08252136820877,0.244498853501318,-1.10453540063434,0.18217059289301,-1.158200547256,0.130794282412316,-0.0260541004379785,0.0323861047671467,0.00891674116808061,0.0275320185683285,0.0141526213477582,0.0183242855637426,0.00379440682719327,0.0139237224426876,missense,"L56P,K77A",-1.12906067002476,-1.37158184882392
NHERF3_PDZ1 abundance,2,MTSTFNPRECKLSKQEGQNYGFFLRIEKDTEGHLVRVVEKCSPAEKAGLQDGDRVPRINGVFVDKEEHMQVVDLVRGSGNSVTLLVLDGDSYEKAVKTRVDLKELG*,2,2,FALSE,FALSE,287,445,163,253,19,8,7,-1.07780303276124,0.131969293839217,-1.12962247927707,0.194062833247334,-1.29762766533043,0.226946429528018,-1.1323938838593,0.0983480419766971,0.0102335694615962,0.0145528223158741,0.00361287717873707,0.0218526240588659,-0.00527025993209199,0.0228282244477602,0.00654165855471726,0.0104696536729986,missense,"L56P,K77G",-1.10589411327284,-1.34286633943049
NHERF3_PDZ1 abundance,2,MTSTFNPRECKLSKQEGQNYGFFLRIEKDTEGHLVRVVEKCSPAEKAGLQDGDRVPRINGVFVDKEEHMQVVDLVRVSGNSVTLLVLDGDSYEKAVKTRVDLKELG*,2,2,FALSE,FALSE,431,523,197,573,10,16,19,-1.36167130702195,0.141416430539979,-1.09842273721021,0.136642374020319,-1.24302606673562,0.138910864716157,-1.23136426910308,0.0802221880191786,-0.0210698075305022,0.0155945987609876,0.00712615286739883,0.0153867403665663,0.000222038627180343,0.0139728499125006,-0.00399424675218382,0.00854006351900721,missense,"L56P,K77V",-1.19473950220454,-1.45299235546951
NHERF3_PDZ1 abundance,2,MTSTFNPRECKLSKQEGQNYGFFLRIEKDTEGHLVRVVEKCSPAEKAGLQDGDRVPRINGVFVDKEEHMQVVDLVR*SGNSVTLLVLDGDSYEKAVKTRVDLKELG*,2,2,FALSE,TRUE,177.333333333333,238,108,186,5,5,1,-1.30303875625339,0.210445517648715,-1.24776818423245,0.234869504271605,-1.81226995692382,0.596896690125412,-1.31285941036392,0.151594460981402,-0.0146041436746284,0.0232067334485031,-0.00969102873337066,0.0264476968302229,-0.057037409418589,0.0600410045782449,-0.0126698226750401,0.0161380081730172,stop,"L56P,K77*",-1.26789742215736,-1.54367337294245
NHERF3_PDZ1 abundance,2,MTSTFNPRECKLSKQEGQNYGFFLRIEKDTEGHLVRVVEKCSPAEKAGLQDGDRVPRINGVFVDKEEHMQVVDLVRFSGNSVTLLVLDGDSYEKAVKTRVDLKELG*,2,2,FALSE,FALSE,122,177,51,138,9,1,3,-0.990531582161853,0.174503855110417,-1.49929328001994,0.49545602626961,-1.41581889775019,0.345852436632845,-1.11484527779506,0.148621160582707,0.0198573681262215,0.0192432915489488,-0.0380142437851107,0.0557912821254665,-0.0171589509639228,0.0347888136670801,0.00840979770872279,0.0158214850901531,missense,"L56P,K77F",-1.09014078739514,-1.32333970963984
NHERF3_PDZ1 abundance,2,MTSTFNPRECKLSKQEGQNYGFFLRIEKDTEGHLVRVVEKCSPAEKAGLQDGDRVPRINGVFVDKEEHMQVVDLVRNSGNSVTLLVLDGDSYEKAVKTRVDLKELG*,2,2,FALSE,FALSE,29.3333333333333,50,25,13,1,3,1,-1.38549738317749,0.415439429703562,-1.05319553458009,0.317407354511094,-1.05215040666199,0.60230699372904,-1.15724716811579,0.232643511859124,-0.0236972115476704,0.0458122948725469,0.0122190036712962,0.0357419474691989,0.0194219547432314,0.0605852194630131,0.00389589892827064,0.0247660954857881,missense,"L56P,K77N",-1.12820482470999,-1.37052100778316
NHERF3_PDZ1 abundance,2,MTSTFNPRECKLSKQEGQNYGFFLRIEKDTEGHLVRVVEKCSPAEKAGLQDGDRVPRINGVFVDKEEHMQVVDLVRMSGNSVTLLVLDGDSYEKAVKTRVDLKELG*,2,2,FALSE,FALSE,77.3333333333333,97,51,84,3,3,3,-1.26169701933718,0.256659888582687,-1.25280866399435,0.298804811219753,-1.28996731043042,0.346938651898152,-1.26559794240599,0.169787932073458,-0.010045212319702,0.0283029911390336,-0.0102586165989604,0.0336471909499722,-0.00449971552929873,0.0348980745438719,-0.00763859692156466,0.0180747965179106,missense,"L56P,K77M",-1.22547095799979,-1.49108474084262
NHERF3_PDZ1 abundance,2,MTSTFNPRECKLSKQEGQNYGFFLRIEKDTEGHLVRVVEKCSPAEKAGLQDGDRVPRINGVFVDKEEHMQVVDLVRYSGNSVTLLVLDGDSYEKAVKTRVDLKELG*,2,2,FALSE,FALSE,64.3333333333333,82,23,88,1,0,1,-1.52598868531201,0.414681120006002,,,-1.64491027568958,0.597263106006176,-1.56466929895747,0.340629307658974,-0.0391897924156138,0.045728672796775,,,-0.0402029327772669,0.0600778618400433,-0.0394762773031405,0.0362617375026923,missense,"L56P,K77Y",-1.49394632995779,-1.82386648082753
NHERF3_PDZ1 abundance,2,MTSTFNPRECKLSKQEGQNYGFFLRIEKDTEGHLVRVVEKCSPAEKAGLQDGDRVPRINGVFVDKEEHMQVVDLVRWSGNSVTLLVLDGDSYEKAVKTRVDLKELG*,2,2,FALSE,FALSE,73,97,49,73,3,2,0,-1.26169701933718,0.256659888582687,-1.35513083065798,0.357924859086533,,,-1.29342577430489,0.208576965903227,-0.010045212319702,0.0283029911390336,-0.0217806984091295,0.040304458386279,,,-0.010601012406368,0.0222040881880399,missense,"L56P,K77W",-1.25045191106059,-1.52204923849999
NHERF3_PDZ1 abundance,2,MTSTFNPRECKLSKQEGQNYGFFLRIEKDTEGHLVRVVEKCSPAEKAGLQDGDRVPRINGVFVDKEEHMQVVDLVRCSGNSVTLLVLDGDSYEKAVKTRVDLKELG*,2,2,FALSE,FALSE,17.3333333333333,19,13,20,0,0,1,,,,,-1.18567503525406,0.600240766111249,-1.18567503525406,0.600240766111249,,,,,0.00599089880133868,0.060377380512133,0.000869606613572355,0.0638987092705839,missense,"L56P,K77C",-1.1537244274293,-1.40215317476637
NHERF3_PDZ1 abundance,2,MTSTFNPRECKLSKQEGQNYGFFLRIEKDTEGHLVRVVEKCSPAEKAGLQDGDRVLKINGVFVDKEEHMQVVDLVRKSGNSVTLLVLDGDSYEKAVKTRVDLKELG*,1,1,FALSE,FALSE,50.6666666666667,49,26,77,168,88,95,0.0754206814757144,0.121109985961856,-0.118194501702572,0.160459178591214,-0.192010388461409,0.0774317901957803,-0.114948880865164,0.0604339062205017,0.137404514425427,0.0133553196740463,0.117505656062291,0.0180686535792211,0.10594223811063,0.00778875565329361,0.114853899434873,0.00643349939173217,missense,R57K,-0.192537084450736,-0.210738133173938
NHERF3_PDZ1 abundance,2,MTSTFNPRECKLSKQEGQNYGFFLRIEKDTEGHLVRVVEKCSPAEKAGLQDGDRVLKINGVFVDKEEHMQVVDLVRTSGNSVTLLVLDGDSYEKAVKTRVDLKELG*,2,2,FALSE,FALSE,74.6666666666667,81,48,95,81,48,174,-0.272502184647398,0.0949818166666099,-0.459585867282381,0.131478020834652,-0.0512558159908054,0.063486219988333,-0.166767532375949,0.0489818038007504,0.099037561757725,0.0104740539331229,0.0790629669387623,0.014805203620013,0.120100544011674,0.00638599021913506,0.109337538110178,0.00521436433065068,missense,"R57K,K77T",-0.239054517277256,-0.268397620235054
NHERF3_PDZ1 abundance,2,MTSTFNPRECKLSKQEGQNYGFFLRIEKDTEGHLVRVVEKCSPAEKAGLQDGDRVLKINGVFVDKEEHMQVVDLVRRSGNSVTLLVLDGDSYEKAVKTRVDLKELG*,2,2,FALSE,FALSE,88.6666666666667,88,65,113,181,423,130,-0.0696961118742155,0.117771920882695,0.0648422430049146,0.103453527868152,-0.213684154237649,0.0678886402030001,-0.118508399527694,0.051130672954758,0.121401860722939,0.0129872168634407,0.138116677266715,0.0116494797805246,0.103762104275534,0.00682882352117372,0.114474970410052,0.00544312247752237,missense,"R57K,K77R",-0.195732452632876,-0.214698869593781
NHERF3_PDZ1 abundance,2,MTSTFNPRECKLSKQEGQNYGFFLRIEKDTEGHLVRVVEKCSPAEKAGLQDGDRVLKINGVFVDKEEHMQVVDLVRSSGNSVTLLVLDGDSYEKAVKTRVDLKELG*,2,2,FALSE,FALSE,160,228,64,188,542,228,274,-0.0339296908967253,0.0691123232368205,-0.134120373362523,0.102936109905669,-0.129534758215989,0.0473920490426762,-0.103388304801227,0.0365399585547,0.12534597798096,0.00762131349378957,0.115712308617182,0.0115912154543461,0.11222657451867,0.00476710003693584,0.116084582071935,0.00388986606753267,missense,"R57K,K77S",-0.1821591933862,-0.197874485306936
NHERF3_PDZ1 abundance,2,MTSTFNPRECKLSKQEGQNYGFFLRIEKDTEGHLVRVVEKCSPAEKAGLQDGDRVLKINGVFVDKEEHMQVVDLVRMSGNSVTLLVLDGDSYEKAVKTRVDLKELG*,2,2,FALSE,FALSE,25.6666666666667,25,18,34,34,28,23,-0.187177926238446,0.141334687628318,-0.335854632922665,0.202393553077666,-0.378275884781847,0.138551863561672,-0.294507631830769,0.0888876485877335,0.108446635154541,0.0155855846181186,0.0929958365334066,0.022790712437489,0.0872060519290732,0.013936738487665,0.0957389491137315,0.00946254625731421,missense,"R57K,K77M",-0.353726383919827,-0.410536182257804
NHERF3_PDZ1 abundance,2,MTSTFNPRECKLSKQEGQNYGFFLRIEKDTEGHLVRVVEKCSPAEKAGLQDGDRVLKINGVFVDKEEHMQVVDLVRISGNSVTLLVLDGDSYEKAVKTRVDLKELG*,2,2,FALSE,FALSE,30.3333333333333,37,15,39,9,7,7,-0.675984031683772,0.178637325260303,-0.672945374168324,0.268103273166336,-0.78952362205947,0.232571217644162,-0.708254721300322,0.125257643086247,0.0545438810174548,0.0196991071018648,0.0550374231736604,0.0301900159830623,0.0458392162853862,0.0233940140301453,0.051693448584257,0.0133343187790135,missense,"R57K,K77I",-0.725145783700279,-0.870919543389445
NHERF3_PDZ1 abundance,2,MTSTFNPRECKLSKQEGQNYGFFLRIEKDTEGHLVRVVEKCSPAEKAGLQDGDRVLKINGVFVDKEEHMQVVDLVRQSGNSVTLLVLDGDSYEKAVKTRVDLKELG*,2,2,FALSE,FALSE,29.3333333333333,24,33,31,41,179,72,-0.122417522218503,0.138967589792301,0.0138556506212037,0.140821796865696,0.00407137558710138,0.0946922097489956,-0.0242648082746973,0.068401312888278,0.115588043776116,0.0153245545465794,0.132375285075538,0.0158573681250854,0.125665828955929,0.00952495715442657,0.124507684244379,0.00728167071072317,missense,"R57K,K77Q",-0.111130291101736,-0.109832436909512
NHERF3_PDZ1 abundance,2,MTSTFNPRECKLSKQEGQNYGFFLRIEKDTEGHLVRVVEKCSPAEKAGLQDGDRVLKINGVFVDKEEHMQVVDLVRLSGNSVTLLVLDGDSYEKAVKTRVDLKELG*,2,2,FALSE,FALSE,117,131,61,159,186,111,186,-0.196292670427824,0.0876127112134417,-0.303950559694028,0.117413492461512,-0.209477304708246,0.0554974954582977,-0.219212476278528,0.0435403475029782,0.107441513063002,0.009661430942069,0.09658842408119,0.013221454449909,0.104185265395429,0.00558241557377824,0.103754504746993,0.00463509338870421,missense,"R57K,K77L",-0.286134170721559,-0.32675399339815
NHERF3_PDZ1 abundance,2,MTSTFNPRECKLSKQEGQNYGFFLRIEKDTEGHLVRVVEKCSPAEKAGLQDGDRVLKINGVFVDKEEHMQVVDLVRASGNSVTLLVLDGDSYEKAVKTRVDLKELG*,2,2,FALSE,FALSE,89.6666666666667,159,42,68,304,124,195,-0.0904381808282859,0.114480386804914,-0.156447977676289,0.129426110827836,0.0694145410463524,0.065115992454739,0.000351756284279083,0.0518584765474866,0.119114543460182,0.0126242452267284,0.113198088170952,0.0145741464040007,0.132238606727023,0.00654992675578501,0.127128243844463,0.0055206009041863,missense,"R57K,K77A",-0.0890320821575383,-0.0824411705547321
NHERF3_PDZ1 abundance,2,MTSTFNPRECKLSKQEGQNYGFFLRIEKDTEGHLVRVVEKCSPAEKAGLQDGDRVLKINGVFVDKEEHMQVVDLVRGSGNSVTLLVLDGDSYEKAVKTRVDLKELG*,2,2,FALSE,FALSE,72.6666666666667,61,33,124,191,30,129,0.0517343746213882,0.0906468206020235,-0.497635487319728,0.168770769119248,-0.236953464176285,0.0641040012773255,-0.172025043673725,0.0499901129163805,0.134792523370976,0.00999601524978494,0.0747783544328783,0.0190045878851418,0.101421476881094,0.00644813197635096,0.108777849057267,0.00532170400944648,missense,"R57K,K77G",-0.243774167856702,-0.27424774168379
NHERF3_PDZ1 abundance,2,MTSTFNPRECKLSKQEGQNYGFFLRIEKDTEGHLVRVVEKCSPAEKAGLQDGDRVLKINGVFVDKEEHMQVVDLVRVSGNSVTLLVLDGDSYEKAVKTRVDLKELG*,2,2,FALSE,FALSE,93,100,72,107,95,138,21,-0.261827066979829,0.0940301864357437,-0.278684476856467,0.1019445757312,-0.759363761255452,0.135265320267044,-0.370983385598882,0.0615484509149033,0.100214752951962,0.0103691135696692,0.0994335346077673,0.0114795628354823,0.0488729545696995,0.0136061496868494,0.0875977127429721,0.00655214839296219,missense,"R57K,K77V",-0.422378416248868,-0.495632042654015
NHERF3_PDZ1 abundance,2,MTSTFNPRECKLSKQEGQNYGFFLRIEKDTEGHLVRVVEKCSPAEKAGLQDGDRVLKINGVFVDKEEHMQVVDLVRYSGNSVTLLVLDGDSYEKAVKTRVDLKELG*,2,2,FALSE,FALSE,69,95,56,56,21,56,31,-0.703151319354155,0.143148535036891,-0.459559860679646,0.125139509947298,-0.440421907041327,0.118959846606439,-0.517027350255237,0.0738571257382889,0.0515480272186688,0.0157856053826249,0.079065895436214,0.0140914497641273,0.0809548703280876,0.0119660048596078,0.0720505833822678,0.00786246998131612,missense,"R57K,K77Y",-0.55348160240968,-0.658137624041147
NHERF3_PDZ1 abundance,2,MTSTFNPRECKLSKQEGQNYGFFLRIEKDTEGHLVRVVEKCSPAEKAGLQDGDRVLKINGVFVDKEEHMQVVDLVRCSGNSVTLLVLDGDSYEKAVKTRVDLKELG*,2,2,FALSE,FALSE,41.3333333333333,54,26,44,62,77,18,-0.235268052862897,0.127013004718186,-0.155580891127345,0.161619739603546,-0.534169767105175,0.1512032939692,-0.30486856025137,0.0833302200034994,0.10314352980667,0.014006270971799,0.113295727250334,0.0181993396208267,0.0715249039898398,0.0152093282064322,0.0946359751234601,0.00887092947044273,missense,"R57K,K77C",-0.363027355245285,-0.422064961969188
NHERF3_PDZ1 abundance,2,MTSTFNPRECKLSKQEGQNYGFFLRIEKDTEGHLVRVVEKCSPAEKAGLQDGDRVLKINGVFVDKEEHMQVVDLVRFSGNSVTLLVLDGDSYEKAVKTRVDLKELG*,2,2,FALSE,FALSE,68,99,39,66,86,35,14,-0.3144807838867,0.121400868054501,-0.489857719010133,0.150008355056183,-0.737743865304561,0.16670932561985,-0.469758387222008,0.0821240359114447,0.0944084008519833,0.0133873964949945,0.0756541771962712,0.0168918289704331,0.0510476697142848,0.0167690582781997,0.0770826070249647,0.00874252498514871,missense,"R57K,K77F",-0.511048409947698,-0.605540652044691
NHERF3_PDZ1 abundance,2,MTSTFNPRECKLSKQEGQNYGFFLRIEKDTEGHLVRVVEKCSPAEKAGLQDGDRVLNINGVFVDKEEHMQVVDLVRKSGNSVTLLVLDGDSYEKAVKTRVDLKELG*,1,1,FALSE,FALSE,96,79,56,153,10,4,14,-0.861480938987532,0.170255211322797,-1.19844847031718,0.262891967555219,-0.998351372142676,0.164307231764124,-0.977114488325019,0.107827142782367,0.0340883382650272,0.0187747753030407,-0.00413733692723489,0.0296031921154006,0.0248335245028167,0.0165274350114353,0.0230719469175676,0.0114787525891756,missense,R57N,-0.966500311224451,-1.17008433842061
NHERF3_PDZ1 abundance,2,MTSTFNPRECKLSKQEGQNYGFFLRIEKDTEGHLVRVVEKCSPAEKAGLQDGDRVLNINGVFVDKEEHMQVVDLVRNSGNSVTLLVLDGDSYEKAVKTRVDLKELG*,2,2,FALSE,FALSE,114,123,96,123,3,6,6,-1.32913829161122,0.256317262726249,-1.23583485974195,0.213872963789176,-1.19332870906964,0.24681243773997,-1.2493378747263,0.136718589874405,-0.0174822518279706,0.0282652083104338,-0.00834726573919167,0.0240833620525558,0.00522102643949787,0.0248265184737409,-0.00590762928983288,0.0145543953684906,missense,"R57N,K77N",-1.21087434878685,-1.4729918894338
NHERF3_PDZ1 abundance,2,MTSTFNPRECKLSKQEGQNYGFFLRIEKDTEGHLVRVVEKCSPAEKAGLQDGDRVLNINGVFVDKEEHMQVVDLVRSSGNSVTLLVLDGDSYEKAVKTRVDLKELG*,2,2,FALSE,FALSE,130.333333333333,138,78,175,4,1,7,-1.27861554006422,0.218428954434582,-1.28394984230844,0.511226048893775,-1.16564723577293,0.228463353114774,-1.22982847505852,0.150850960769327,-0.0119108904545568,0.0240871014010383,-0.0137652976623072,0.0575670800463723,0.0080054671851678,0.0229808096731836,-0.00383075359628135,0.0160588587606876,missense,"R57N,K77S",-1.19336082494799,-1.45128345154672
NHERF3_PDZ1 abundance,2,MTSTFNPRECKLSKQEGQNYGFFLRIEKDTEGHLVRVVEKCSPAEKAGLQDGDRVLNINGVFVDKEEHMQVVDLVRMSGNSVTLLVLDGDSYEKAVKTRVDLKELG*,2,2,FALSE,FALSE,52,85,19,52,1,0,3,-1.53619319939067,0.414639261107936,,,-1.14131977815229,0.347911694542503,-1.30446538330096,0.266519604558855,-0.040315088125596,0.0457240568358331,,,0.0104525321773879,0.0349959515447514,-0.011776235426076,0.0283723793652844,missense,"R57N,K77M",-1.26036213170381,-1.53433319752846
NHERF3_PDZ1 abundance,2,MTSTFNPRECKLSKQEGQNYGFFLRIEKDTEGHLVRVVEKCSPAEKAGLQDGDRVLNINGVFVDKEEHMQVVDLVRISGNSVTLLVLDGDSYEKAVKTRVDLKELG*,2,2,FALSE,FALSE,36,31,38,39,0,2,2,,,-1.28394984230844,0.36253424535316,-1.17782757709919,0.425130372823195,-1.23926937410555,0.275853015318317,,,-0.0137652976623072,0.0408235025718203,0.00678026365927585,0.0427632705680868,-0.00483578573924487,0.0293659688285353,missense,"R57N,K77I",-1.20183588893438,-1.46178849906488
NHERF3_PDZ1 abundance,2,MTSTFNPRECKLSKQEGQNYGFFLRIEKDTEGHLVRVVEKCSPAEKAGLQDGDRVLNINGVFVDKEEHMQVVDLVRRSGNSVTLLVLDGDSYEKAVKTRVDLKELG*,2,2,FALSE,FALSE,27,41,17,23,0,2,8,,,-1.05873991422877,0.386917002800375,-0.584455747279351,0.222268420998567,-0.702136491451978,0.192730835690312,,,0.011594673694891,0.0435691454293241,0.0664667074613504,0.0223576701019573,0.0523447655430547,0.0205171863234784,missense,"R57N,K77R",-0.719653468912267,-0.864111685900061
NHERF3_PDZ1 abundance,2,MTSTFNPRECKLSKQEGQNYGFFLRIEKDTEGHLVRVVEKCSPAEKAGLQDGDRVLNINGVFVDKEEHMQVVDLVRLSGNSVTLLVLDGDSYEKAVKTRVDLKELG*,2,2,FALSE,FALSE,69.6666666666667,82,37,90,5,0,6,-0.960609713373458,0.212829159643494,,,-1.01191199806785,0.247705651919514,-0.982397867034151,0.161427595374982,0.0231569814466272,0.0234695879156713,,,0.0234694800764921,0.0249163656408145,0.022509504145997,0.0171847957811044,missense,"R57N,K77L",-0.971243182893892,-1.17596324297402
NHERF3_PDZ1 abundance,2,MTSTFNPRECKLSKQEGQNYGFFLRIEKDTEGHLVRVVEKCSPAEKAGLQDGDRVLNINGVFVDKEEHMQVVDLVRESGNSVTLLVLDGDSYEKAVKTRVDLKELG*,2,2,FALSE,FALSE,16,11,16,21,2,4,0,-0.758642152638626,0.314417620922585,-0.8476973602108,0.306932288799094,,,-0.804242438767623,0.219632548886062,0.0454288140785836,0.034672184999648,0.0353593148485111,0.0345623930477477,,,0.0414750635656472,0.023381011720598,missense,"R57N,K77E",-0.811313641590731,-0.977726694713714
NHERF3_PDZ1 abundance,2,MTSTFNPRECKLSKQEGQNYGFFLRIEKDTEGHLVRVVEKCSPAEKAGLQDGDRVLNINGVFVDKEEHMQVVDLVRDSGNSVTLLVLDGDSYEKAVKTRVDLKELG*,2,2,FALSE,FALSE,123,163,76,130,26,4,5,-0.795818691507265,0.136682804603298,-1.28394984230844,0.257818893890474,-1.26699694858949,0.269622539303264,-0.963746867655678,0.11021197754493,0.0413291970484763,0.0150726014450798,-0.0137652976623072,0.029031933983364,-0.00218915890656757,0.0271209547389248,0.0244949987244676,0.0117326304857714,missense,"R57N,K77D",-0.954500242168099,-1.1552099615592
NHERF3_PDZ1 abundance,2,MTSTFNPRECKLSKQEGQNYGFFLRIEKDTEGHLVRVVEKCSPAEKAGLQDGDRVLNINGVFVDKEEHMQVVDLVRASGNSVTLLVLDGDSYEKAVKTRVDLKELG*,2,2,FALSE,FALSE,59,69,34,74,5,3,12,-1.01226884299051,0.198135957100916,-0.796650601925304,0.36670892502931,-0.791442800612651,0.178032310751879,-0.879308433180336,0.124554032434564,0.0174603067699736,0.0218493051996496,0.0411074820764678,0.0412935962214004,0.0456461687945822,0.0179080215416896,0.0334839033114698,0.0132594158150531,missense,"R57N,K77A",-0.878700137588655,-1.06125389211037
NHERF3_PDZ1 abundance,2,MTSTFNPRECKLSKQEGQNYGFFLRIEKDTEGHLVRVVEKCSPAEKAGLQDGDRVLNINGVFVDKEEHMQVVDLVRGSGNSVTLLVLDGDSYEKAVKTRVDLKELG*,2,2,FALSE,FALSE,148.666666666667,151,86,209,2,4,8,-1.49286035409602,0.293360662262952,-1.31704180131302,0.254825295402439,-1.24786708347749,0.213055494133216,-1.32762387924244,0.142784994187552,-0.0355365886756967,0.0323501434930859,-0.0174916481818674,0.0286948370686815,-0.00026491248709154,0.0214309546531159,-0.0142415761407623,0.0152001952331598,missense,"R57N,K77G",-1.28115143725138,-1.56010204635337
NHERF3_PDZ1 abundance,2,MTSTFNPRECKLSKQEGQNYGFFLRIEKDTEGHLVRVVEKCSPAEKAGLQDGDRVLNINGVFVDKEEHMQVVDLVRVSGNSVTLLVLDGDSYEKAVKTRVDLKELG*,2,2,FALSE,FALSE,59.3333333333333,96,28,54,18,1,0,-0.749903152764915,0.147457719284209,-1.39251722008276,0.501838915049652,,,-0.800976140359523,0.141476677823757,0.0463925012264099,0.0162607976857222,-0.0259906272210863,0.0565100331948279,,,0.0418227777899281,0.0150609182435183,missense,"R57N,K77V",-0.808381496265442,-0.974092229413891
NHERF3_PDZ1 abundance,2,MTSTFNPRECKLSKQEGQNYGFFLRIEKDTEGHLVRVVEKCSPAEKAGLQDGDRVLNINGVFVDKEEHMQVVDLVR*SGNSVTLLVLDGDSYEKAVKTRVDLKELG*,2,2,FALSE,TRUE,60.3333333333333,87,37,57,1,0,0,-1.54279803397946,0.414612956803096,,,,,-1.54279803397946,0.414612956803096,-0.0410434316773425,0.0457211561468671,,,,,-0.0371479689290458,0.0441376765497262,stop,"R57N,K77*",-1.47431256740737,-1.79952995559496
NHERF3_PDZ1 abundance,2,MTSTFNPRECKLSKQEGQNYGFFLRIEKDTEGHLVRVVEKCSPAEKAGLQDGDRVLNINGVFVDKEEHMQVVDLVRWSGNSVTLLVLDGDSYEKAVKTRVDLKELG*,2,2,FALSE,FALSE,175.666666666667,227,110,190,2,8,3,-1.61831082757044,0.303119829258973,-1.1934036126973,0.188155231797398,-1.54295731758389,0.346054147371178,-1.35227753628572,0.145124680813308,-0.0493705525986962,0.0334263288625179,-0.00356925608891528,0.0211873931570243,-0.0299476270842451,0.0348091034685886,-0.0168660844261149,0.0154492668789463,missense,"R57N,K77W",-1.3032829439966,-1.58753458614072
NHERF3_PDZ1 abundance,2,MTSTFNPRECKLSKQEGQNYGFFLRIEKDTEGHLVRVVEKCSPAEKAGLQDGDRVLNINGVFVDKEEHMQVVDLVRFSGNSVTLLVLDGDSYEKAVKTRVDLKELG*,2,2,FALSE,FALSE,65.6666666666667,50,29,118,1,1,3,-1.38549738317749,0.415439429703562,-1.40234215878899,0.501148694585103,-1.39531207572023,0.34648211426401,-1.39371723791771,0.235013649377851,-0.0236972115476704,0.0458122948725469,-0.0270969734923221,0.0564323102837627,-0.0150961983707946,0.0348521520607436,-0.021277553283849,0.0250184087853689,missense,"R57N,K77F",-1.34048322769398,-1.63364524071012
NHERF3_PDZ1 abundance,2,MTSTFNPRECKLSKQEGQNYGFFLRIEKDTEGHLVRVVEKCSPAEKAGLQDGDRVLTINGVFVDKEEHMQVVDLVRKSGNSVTLLVLDGDSYEKAVKTRVDLKELG*,1,1,FALSE,FALSE,174.333333333333,154,119,250,66,30,31,-0.523483943652667,0.100211550912545,-0.845390633298599,0.114968807833803,-0.884495480648305,0.111321133451193,-0.732470923489436,0.062508755184399,0.071360722418271,0.0110507592486266,0.0356190659568264,0.0129461684859875,0.0362861296446501,0.0111976373696999,0.049115509612626,0.00665437770958349,missense,R57T,-0.746884588663413,-0.897865319786232
NHERF3_PDZ1 abundance,2,MTSTFNPRECKLSKQEGQNYGFFLRIEKDTEGHLVRVVEKCSPAEKAGLQDGDRVLTINGVFVDKEEHMQVVDLVRNSGNSVTLLVLDGDSYEKAVKTRVDLKELG*,2,2,FALSE,FALSE,137,189,77,145,15,2,15,-0.881821612042038,0.146160002677413,-1.48065537195471,0.351056531973,-0.886758725474471,0.159518947795094,-0.935450487551296,0.103019934165676,0.0318452846566009,0.0161176928872827,-0.0359155049829519,0.0395310440863132,0.0360584730078861,0.0160457882131492,0.0275072935697743,0.010967000567081,missense,"R57T,K77N",-0.929098674926132,-1.12372410241511
NHERF3_PDZ1 abundance,2,MTSTFNPRECKLSKQEGQNYGFFLRIEKDTEGHLVRVVEKCSPAEKAGLQDGDRVLTINGVFVDKEEHMQVVDLVRTSGNSVTLLVLDGDSYEKAVKTRVDLKELG*,2,2,FALSE,FALSE,25.6666666666667,27,20,30,3,0,0,-0.898503054765598,0.260825569918453,,,,,-0.898503054765598,0.260825569918453,0.0300057501340918,0.028762358758124,,,,,0.0314405373598674,0.0277662201628349,missense,"R57T,K77T",-0.895931086179378,-1.08261207111871
NHERF3_PDZ1 abundance,2,MTSTFNPRECKLSKQEGQNYGFFLRIEKDTEGHLVRVVEKCSPAEKAGLQDGDRVLTINGVFVDKEEHMQVVDLVRRSGNSVTLLVLDGDSYEKAVKTRVDLKELG*,2,2,FALSE,FALSE,84.6666666666667,126,44,84,20,4,15,-0.792737411278147,0.129687236715879,-1.11889262310931,0.269535134179012,-0.740757311760959,0.160378613107099,-0.814758358413431,0.0944487902030485,0.0416689830879046,0.0143011700499229,0.00482112251410699,0.0303512520110588,0.0507445513430858,0.0161322607464832,0.0403555899642228,0.0100545583153951,missense,"R57T,K77R",-0.820753748028683,-0.989427935774126
NHERF3_PDZ1 abundance,2,MTSTFNPRECKLSKQEGQNYGFFLRIEKDTEGHLVRVVEKCSPAEKAGLQDGDRVLTINGVFVDKEEHMQVVDLVRSSGNSVTLLVLDGDSYEKAVKTRVDLKELG*,2,2,FALSE,FALSE,81.6666666666667,100,45,100,4,33,11,-1.06680485906444,0.21440251018586,-0.570820093244556,0.163658060902596,-0.924405380897437,0.18356782663169,-0.81058226995237,0.106139448776666,0.011446385435315,0.0236430880551169,0.0665373344837712,0.0184288666678866,0.0322716485070986,0.0184648313544779,0.0408001560075964,0.0112990889030406,missense,"R57T,K77S",-0.817004887168717,-0.984781131745726
NHERF3_PDZ1 abundance,2,MTSTFNPRECKLSKQEGQNYGFFLRIEKDTEGHLVRVVEKCSPAEKAGLQDGDRVLTINGVFVDKEEHMQVVDLVRMSGNSVTLLVLDGDSYEKAVKTRVDLKELG*,2,2,FALSE,FALSE,76.3333333333333,127,35,67,21,3,9,-0.785597988338647,0.142399391054825,-1.14740171203168,0.307120573085422,-0.879354590472437,0.204555512578505,-0.858095498234462,0.109228459296043,0.0424562779991208,0.0157029940497698,0.00161083030072168,0.034583594973209,0.0368032446089176,0.0205759533775448,0.0357421290758808,0.0116279299219375,missense,"R57T,K77M",-0.859657355740257,-1.03764990180226
NHERF3_PDZ1 abundance,2,MTSTFNPRECKLSKQEGQNYGFFLRIEKDTEGHLVRVVEKCSPAEKAGLQDGDRVLTINGVFVDKEEHMQVVDLVRISGNSVTLLVLDGDSYEKAVKTRVDLKELG*,2,2,FALSE,FALSE,37.6666666666667,64,16,33,3,1,1,-1.14360394016649,0.2574937444253,-1.23583485974195,0.516623114697406,-1.34089436227178,0.598724593717726,-1.18504647902631,0.215073052803408,0.00297742005112347,0.0283949440135363,-0.00834726573919167,0.0581748216115869,-0.0096223965616245,0.060224870848188,0.000936519649015116,0.0228956299687162,missense,"R57T,K77I",-1.15316017457344,-1.40145376965597
NHERF3_PDZ1 abundance,2,MTSTFNPRECKLSKQEGQNYGFFLRIEKDTEGHLVRVVEKCSPAEKAGLQDGDRVLTINGVFVDKEEHMQVVDLVRHSGNSVTLLVLDGDSYEKAVKTRVDLKELG*,2,2,FALSE,FALSE,72,102,44,70,1,1,0,-1.52598868531201,0.414681120006002,-1.19844847031718,0.521458043662315,,,-1.39909832452048,0.324564766128369,-0.0391897924156138,0.045728672796775,-0.00413733692723495,0.0587192632403804,,,-0.0218503975620175,0.034551584632737,missense,"R57T,K77H",-1.3453138114178,-1.63963286648388
NHERF3_PDZ1 abundance,2,MTSTFNPRECKLSKQEGQNYGFFLRIEKDTEGHLVRVVEKCSPAEKAGLQDGDRVLTINGVFVDKEEHMQVVDLVRPSGNSVTLLVLDGDSYEKAVKTRVDLKELG*,2,2,FALSE,FALSE,74,105,37,80,2,0,1,-1.1523429400402,0.305547636045438,,,-1.41564448086763,0.598223914442225,-1.20681980745375,0.272109142149522,0.00201373290329715,0.0336940535714472,,,-0.0171414066132543,0.0601745082189928,-0.00138136287677754,0.0289674143206356,missense,"R57T,K77P",-1.17270601980491,-1.42568131923777
NHERF3_PDZ1 abundance,2,MTSTFNPRECKLSKQEGQNYGFFLRIEKDTEGHLVRVVEKCSPAEKAGLQDGDRVLTINGVFVDKEEHMQVVDLVRLSGNSVTLLVLDGDSYEKAVKTRVDLKELG*,2,2,FALSE,FALSE,250.333333333333,244,170,337,6,12,19,-1.28051710134782,0.180817848769669,-1.17479229016111,0.154370291374386,-1.14361071983018,0.13895500738613,-1.18781100132218,0.0896798274196251,-0.0121205838057741,0.0199395628189807,-0.00147351097473788,0.0173830088266445,0.0102220895529828,0.0139772901620342,0.000642222066396303,0.00954687775848381,missense,"R57T,K77L",-1.15564187713509,-1.4045299002171
NHERF3_PDZ1 abundance,2,MTSTFNPRECKLSKQEGQNYGFFLRIEKDTEGHLVRVVEKCSPAEKAGLQDGDRVLTINGVFVDKEEHMQVVDLVRESGNSVTLLVLDGDSYEKAVKTRVDLKELG*,2,2,FALSE,FALSE,35,50,19,36,1,1,0,-1.38549738317749,0.415439429703562,-1.28394984230844,0.511226048893775,,,-1.34510930776734,0.322407286565267,-0.0236972115476704,0.0458122948725469,-0.0137652976623072,0.0575670800463723,,,-0.0161029897215533,0.0343219098636389,missense,"R57T,K77E",-1.29684804886006,-1.579558377431
NHERF3_PDZ1 abundance,2,MTSTFNPRECKLSKQEGQNYGFFLRIEKDTEGHLVRVVEKCSPAEKAGLQDGDRVLTINGVFVDKEEHMQVVDLVRDSGNSVTLLVLDGDSYEKAVKTRVDLKELG*,2,2,FALSE,FALSE,140.333333333333,167,99,155,9,16,3,-1.07386553318299,0.160602257177821,-0.874593013878618,0.158721382455065,-1.29726077730182,0.346901826417051,-1.00410231731996,0.107350653752359,0.0106677744956918,0.0177103024820657,0.0323307049978489,0.0178729674448967,-0.00523335517760143,0.0348943703201496,0.0201989540517804,0.0114280278871591,missense,"R57T,K77D",-0.990727196444428,-1.20011415068652
NHERF3_PDZ1 abundance,2,MTSTFNPRECKLSKQEGQNYGFFLRIEKDTEGHLVRVVEKCSPAEKAGLQDGDRVLTINGVFVDKEEHMQVVDLVRASGNSVTLLVLDGDSYEKAVKTRVDLKELG*,2,2,FALSE,FALSE,34.3333333333333,36,32,35,3,1,3,-0.69093459334387,0.266921177592142,-1.28394984230844,0.511226048893775,-0.829252553865538,0.352313945431849,-0.821474261018876,0.196424844458883,0.052895218203308,0.0294345476651174,-0.0137652976623072,0.0575670800463723,0.0418429385108258,0.0354387678145924,0.0396406476738897,0.0209104325101297,missense,"R57T,K77A",-0.826782591682657,-0.996900833815517
NHERF3_PDZ1 abundance,2,MTSTFNPRECKLSKQEGQNYGFFLRIEKDTEGHLVRVVEKCSPAEKAGLQDGDRVLTINGVFVDKEEHMQVVDLVRGSGNSVTLLVLDGDSYEKAVKTRVDLKELG*,2,2,FALSE,FALSE,149.666666666667,188,85,176,9,6,17,-1.05186743859215,0.174102603151162,-1.19632143176443,0.214562552795986,-0.972424816564454,0.148281170405676,-1.04712320394359,0.0999036648467743,0.0130935991140939,0.0191990437675364,-0.00389781979211798,0.0241610138577407,0.0274414405256767,0.014915395877508,0.015619159938936,0.0106352577091152,missense,"R57T,K77G",-1.02934690470209,-1.24798421645071
NHERF3_PDZ1 abundance,2,MTSTFNPRECKLSKQEGQNYGFFLRIEKDTEGHLVRVVEKCSPAEKAGLQDGDRVLTINGVFVDKEEHMQVVDLVRVSGNSVTLLVLDGDSYEKAVKTRVDLKELG*,2,2,FALSE,FALSE,229,315,125,247,5,9,11,-1.41193052416379,0.193057956508068,-1.08561690196566,0.183113280548252,-1.19235401415895,0.181894026579379,-1.2235239798667,0.107286110145139,-0.0266121078302307,0.0212893322074651,0.00856816573857215,0.0206196395932583,0.00531906963954158,0.0182964661444401,-0.0031596077359794,0.0114211568890099,missense,"R57T,K77V",-1.1877013003745,-1.44426833346971
NHERF3_PDZ1 abundance,2,MTSTFNPRECKLSKQEGQNYGFFLRIEKDTEGHLVRVVEKCSPAEKAGLQDGDRVLTINGVFVDKEEHMQVVDLVR*SGNSVTLLVLDGDSYEKAVKTRVDLKELG*,2,2,FALSE,TRUE,39,44,25,48,0,1,1,,,-1.36078722552036,0.504233517346122,-1.4570336096829,0.597994296343452,-1.400782055991,0.385484358315086,,,-0.0224176419618319,0.0567796795917171,-0.0213046812867417,0.0601514112550664,-0.0220296394159517,0.0410367877875326,stop,"R57T,K77*",-1.34682529161449,-1.64150638287438
NHERF3_PDZ1 abundance,2,MTSTFNPRECKLSKQEGQNYGFFLRIEKDTEGHLVRVVEKCSPAEKAGLQDGDRVLTINGVFVDKEEHMQVVDLVRYSGNSVTLLVLDGDSYEKAVKTRVDLKELG*,2,2,FALSE,FALSE,46.6666666666667,65,18,57,2,1,0,-1.26315715153452,0.304577000138439,-1.26881199232578,0.512831100973745,,,-1.26463168268235,0.261873251030197,-0.0102062273847023,0.0335870173702443,-0.0120606861238937,0.0577478184140007,,,-0.00753573361629375,0.027877751192627,missense,"R57T,K77Y",-1.2246035498277,-1.49000956735955
NHERF3_PDZ1 abundance,2,MTSTFNPRECKLSKQEGQNYGFFLRIEKDTEGHLVRVVEKCSPAEKAGLQDGDRVLTINGVFVDKEEHMQVVDLVRWSGNSVTLLVLDGDSYEKAVKTRVDLKELG*,2,2,FALSE,FALSE,130.333333333333,168,78,145,2,1,1,-1.52088500706986,0.293276185031964,-1.10424229286558,0.536637165143882,-1.64136785952558,0.597273197478325,-1.4589346252585,0.236345867860056,-0.0386269878384686,0.0323408278250502,0.00647083644333965,0.0604285221939369,-0.0398466060818112,0.0600788769271354,-0.0282202787839425,0.0251602302781523,missense,"R57T,K77W",-1.39902866155412,-1.70621372699644
NHERF3_PDZ1 abundance,2,MTSTFNPRECKLSKQEGQNYGFFLRIEKDTEGHLVRVVEKCSPAEKAGLQDGDRVLTINGVFVDKEEHMQVVDLVRFSGNSVTLLVLDGDSYEKAVKTRVDLKELG*,2,2,FALSE,FALSE,79,111,54,72,2,4,0,-1.1886469894767,0.305187474505113,-1.18178988046577,0.263549963013363,,,-1.18471909940464,0.19946747733833,-0.00198967096002725,0.0336543370074732,-0.00226148107538485,0.029677286299942,,,0.000971370889462642,0.0212343363913014,missense,"R57T,K77F",-1.1528662869651,-1.40108948883218
NHERF3_PDZ1 abundance,2,MTSTFNPRECKLSKQEGQNYGFFLRIEKDTEGHLVRVVEKCSPAEKAGLQDGDRVLTINGVFVDKEEHMQVVDLVRQSGNSVTLLVLDGDSYEKAVKTRVDLKELG*,2,2,FALSE,FALSE,74,81,40,101,66,10,6,-0.33266267722305,0.124415093762042,-0.847697360210799,0.196440889294968,-1.13224718780719,0.247143312739445,-0.579997787481592,0.0967236961710982,0.0924034051791835,0.0137197881435792,0.0353593148485112,0.0221204072501668,0.0113651313716165,0.0248598007279182,0.0653470572505177,0.0102967337277918,missense,"R57T,K77Q",-0.610009956551121,-0.728205891057516
NHERF3_PDZ1 abundance,2,MTSTFNPRECKLSKQEGQNYGFFLRIEKDTEGHLVRVVEKCSPAEKAGLQDGDRVLTINGVFVDKEEHMQVVDLVRCSGNSVTLLVLDGDSYEKAVKTRVDLKELG*,2,2,FALSE,FALSE,46.6666666666667,58,21,61,8,3,0,-0.83709675430994,0.182562343090469,-1.0043797205516,0.32408386294498,,,-0.877393092290654,0.159061230074759,0.0367772873122411,0.020131935719851,0.0177159533666165,0.0364937618500887,,,0.0336878011764162,0.0169328840535378,missense,"R57T,K77C",-0.876980742379053,-1.05912266001485
NHERF3_PDZ1 abundance,2,MTSTFNPRECKLSKQEGQNYGFFLRIEKDTEGHLVRVVEKCSPAEKAGLQDGDRVLRKNGVFVDKEEHMQVVDLVRKSGNSVTLLVLDGDSYEKAVKTRVDLKELG*,1,1,FALSE,FALSE,159,163,124,190,10,3,4,-1.06717924726587,0.168703038643256,-1.50156035332054,0.287741941629589,-1.4537879460936,0.30033752951425,-1.23068521120574,0.130967861868643,0.011405100036158,0.0186036105377247,-0.0382695296619728,0.0324014463314857,-0.0209782045184017,0.0302105327151254,-0.00392195755489846,0.0139422008664159,missense,I58K,-1.19412991416619,-1.45223675630003
NHERF3_PDZ1 abundance,2,MTSTFNPRECKLSKQEGQNYGFFLRIEKDTEGHLVRVVEKCSPAEKAGLQDGDRVLRKNGVFVDKEEHMQVVDLVRNSGNSVTLLVLDGDSYEKAVKTRVDLKELG*,2,2,FALSE,FALSE,44,41,29,62,0,0,5,,,,,-1.03750399506144,0.271062614696669,-1.03750399506144,0.271062614696669,,,,,0.0208952168344961,0.0272658099118866,0.0166431740787204,0.0288560061037516,missense,"I58K,K77N",-1.02071177256388,-1.23728076057319
NHERF3_PDZ1 abundance,2,MTSTFNPRECKLSKQEGQNYGFFLRIEKDTEGHLVRVVEKCSPAEKAGLQDGDRVLRKNGVFVDKEEHMQVVDLVRTSGNSVTLLVLDGDSYEKAVKTRVDLKELG*,2,2,FALSE,FALSE,80.3333333333333,73,61,107,0,0,4,,,,,-1.27581151529989,0.300964149296143,-1.27581151529989,0.300964149296143,,,,,-0.0030758038636764,0.0302735635240006,-0.00872588415996667,0.0320391778807948,missense,"I58K,K77T",-1.23463964875416,-1.50244955557542
NHERF3_PDZ1 abundance,2,MTSTFNPRECKLSKQEGQNYGFFLRIEKDTEGHLVRVVEKCSPAEKAGLQDGDRVLRKNGVFVDKEEHMQVVDLVRRSGNSVTLLVLDGDSYEKAVKTRVDLKELG*,2,2,FALSE,FALSE,132,147,56,193,11,0,13,-0.966991894021563,0.164807342419331,,,-1.05005299058271,0.168995384710957,-1.00748048366281,0.117989222276401,0.0224531909037086,0.0181740153395229,,,0.0196329308979026,0.0169990097700172,0.0198393309118735,0.012560558090959,missense,"I58K,K77R",-0.993759765246371,-1.20387309332314
NHERF3_PDZ1 abundance,2,MTSTFNPRECKLSKQEGQNYGFFLRIEKDTEGHLVRVVEKCSPAEKAGLQDGDRVLRKNGVFVDKEEHMQVVDLVRMSGNSVTLLVLDGDSYEKAVKTRVDLKELG*,2,2,FALSE,FALSE,74,76,50,96,1,2,0,-1.50440906106506,0.414774736458766,-1.36078722552036,0.357604198140396,,,-1.42202535770152,0.270840138701856,-0.0368101143240437,0.0457389962861511,-0.0224176419618319,0.0402683500651283,,,-0.0242910978782645,0.028832322392623,missense,"I58K,K77M",-1.36589533360751,-1.66514416279341
NHERF3_PDZ1 abundance,2,MTSTFNPRECKLSKQEGQNYGFFLRIEKDTEGHLVRVVEKCSPAEKAGLQDGDRVLRKNGVFVDKEEHMQVVDLVRISGNSVTLLVLDGDSYEKAVKTRVDLKELG*,2,2,FALSE,FALSE,64,62,55,75,2,5,1,-1.24973756440035,0.30467554648059,-1.13092742980809,0.240378652580927,-1.59536388555462,0.597415267309165,-1.21451257329175,0.179950935205259,-0.0087263917241896,0.0335978844997521,0.00346593202240481,0.0270680595492126,-0.0352191305780898,0.0600931675330393,-0.0022002972703106,0.0191567003456733,missense,"I58K,K77I",-1.17961179036601,-1.43424118946534
NHERF3_PDZ1 abundance,2,MTSTFNPRECKLSKQEGQNYGFFLRIEKDTEGHLVRVVEKCSPAEKAGLQDGDRVLRKNGVFVDKEEHMQVVDLVRHSGNSVTLLVLDGDSYEKAVKTRVDLKELG*,2,2,FALSE,FALSE,44.6666666666667,71,29,34,0,0,2,,,,,-1.13530098630799,0.425539465070864,-1.13530098630799,0.425539465070864,,,,,0.0110579540446173,0.0428044205860405,0.0062321825832798,0.0453008594166082,missense,"I58K,K77H",-1.10850380956817,-1.34610112133119
NHERF3_PDZ1 abundance,2,MTSTFNPRECKLSKQEGQNYGFFLRIEKDTEGHLVRVVEKCSPAEKAGLQDGDRVLRKNGVFVDKEEHMQVVDLVRLSGNSVTLLVLDGDSYEKAVKTRVDLKELG*,2,2,FALSE,FALSE,93,160,58,61,4,27,4,-1.32172087797538,0.218232506523937,-0.671411087403573,0.147166268248487,-0.891822591069802,0.304456890558165,-0.877067229510138,0.113258288760885,-0.0166643016855888,0.0240654382439903,0.0552101929477977,0.016571793168049,0.035549105838621,0.0306248934904301,0.0337224909413403,0.0120569259447372,missense,"I58K,K77L",-0.876688216434024,-1.05876006700579
NHERF3_PDZ1 abundance,2,MTSTFNPRECKLSKQEGQNYGFFLRIEKDTEGHLVRVVEKCSPAEKAGLQDGDRVLRKNGVFVDKEEHMQVVDLVRESGNSVTLLVLDGDSYEKAVKTRVDLKELG*,2,2,FALSE,FALSE,70.6666666666667,106,35,71,1,1,4,-1.59889586049806,0.414412517787801,-1.45499340297196,0.497822315419697,-1.14868254810739,0.301689834296512,-1.33374001319843,0.219028271446248,-0.0472295805751799,0.045699052873523,-0.0330258153324064,0.0560577402944325,0.00971192142866699,0.0303465591648716,-0.0148926699810651,0.0233166832867003,missense,"I58K,K77E",-1.28664187056373,-1.566907571708
NHERF3_PDZ1 abundance,2,MTSTFNPRECKLSKQEGQNYGFFLRIEKDTEGHLVRVVEKCSPAEKAGLQDGDRVLRKNGVFVDKEEHMQVVDLVRDSGNSVTLLVLDGDSYEKAVKTRVDLKELG*,2,2,FALSE,FALSE,59,87,21,69,8,0,1,-0.952246852877097,0.181288402616344,,,-1.56951908542655,0.59750481571104,-1.00428102203846,0.173479176397191,0.0240791900855873,0.0199914528179455,,,-0.0326194382218009,0.0601021750817422,0.0201799300175972,0.018467748415225,missense,"I58K,K77D",-0.990887619081765,-1.20031299843928
NHERF3_PDZ1 abundance,2,MTSTFNPRECKLSKQEGQNYGFFLRIEKDTEGHLVRVVEKCSPAEKAGLQDGDRVLRKNGVFVDKEEHMQVVDLVRASGNSVTLLVLDGDSYEKAVKTRVDLKELG*,2,2,FALSE,FALSE,118,138,69,147,6,6,5,-1.13743969589996,0.188675696144136,-0.9612203013855,0.23558630249705,-1.27548787837119,0.268754431045976,-1.1163598450659,0.129149342783938,0.00365717781077107,0.0208060814863094,0.0225759595092344,0.0265284125545303,-0.00304324967693118,0.0270336329415141,0.00824856425179353,0.0137486101793831,missense,"I58K,K77A",-1.09150040944682,-1.32502499417369
NHERF3_PDZ1 abundance,2,MTSTFNPRECKLSKQEGQNYGFFLRIEKDTEGHLVRVVEKCSPAEKAGLQDGDRVLRKNGVFVDKEEHMQVVDLVRGSGNSVTLLVLDGDSYEKAVKTRVDLKELG*,2,2,FALSE,FALSE,112.666666666667,140,46,152,2,2,5,-1.32212571095557,0.304194831522342,-1.33744187397876,0.357915274050828,-1.14605205389872,0.270250146210268,-1.25120030756354,0.175940172012229,-0.0167089443616004,0.0335448739912585,-0.0197888171517223,0.0403033790545061,0.00997651916800506,0.0271840848413364,-0.00610589482113588,0.0187297340253332,missense,"I58K,K77G",-1.212546248612,-1.47506424984749
NHERF3_PDZ1 abundance,2,MTSTFNPRECKLSKQEGQNYGFFLRIEKDTEGHLVRVVEKCSPAEKAGLQDGDRVLRKNGVFVDKEEHMQVVDLVRVSGNSVTLLVLDGDSYEKAVKTRVDLKELG*,2,2,FALSE,FALSE,213,274,158,207,6,1,1,-1.31253235589472,0.182975584948455,-1.75720065829696,0.487056165474495,-1.77058744612678,0.596970379106772,-1.39818676906788,0.164643922603927,-0.0156510437882774,0.0201775056790271,-0.0670561416343115,0.0548454080648292,-0.0528446238612223,0.0600484168499838,-0.0217533578070754,0.0175271903169719,missense,"I58K,K77V",-1.34449551108968,-1.63861856336537
NHERF3_PDZ1 abundance,2,MTSTFNPRECKLSKQEGQNYGFFLRIEKDTEGHLVRVVEKCSPAEKAGLQDGDRVLRKNGVFVDKEEHMQVVDLVR*SGNSVTLLVLDGDSYEKAVKTRVDLKELG*,2,2,FALSE,TRUE,71,111,43,59,1,2,0,-1.6119855084876,0.414371163397486,-1.31855952775612,0.360154084327504,,,-1.44483273745022,0.271829040514272,-0.0486730324254362,0.0456944925468233,-0.017662553165734,0.0405554823475306,,,-0.0267190604727212,0.0289375960644165,stop,"I58K,K77*",-1.38636944330503,-1.69052231871174
NHERF3_PDZ1 abundance,2,MTSTFNPRECKLSKQEGQNYGFFLRIEKDTEGHLVRVVEKCSPAEKAGLQDGDRVLRKNGVFVDKEEHMQVVDLVRWSGNSVTLLVLDGDSYEKAVKTRVDLKELG*,2,2,FALSE,FALSE,180.666666666667,257,82,203,2,1,5,-1.65356202085843,0.303051408387424,-1.69336202978551,0.488488882157602,-1.40513642233724,0.269148695862944,-1.54060645700603,0.186069277412157,-0.0532578534807301,0.0334187837983793,-0.0598675340789621,0.0550067404463826,-0.0160844156786942,0.027073291488918,-0.0369146643156709,0.0198080292656154,missense,"I58K,K77W",-1.47234519597501,-1.79709135095245
NHERF3_PDZ1 abundance,2,MTSTFNPRECKLSKQEGQNYGFFLRIEKDTEGHLVRVVEKCSPAEKAGLQDGDRVLRKNGVFVDKEEHMQVVDLVRCSGNSVTLLVLDGDSYEKAVKTRVDLKELG*,2,2,FALSE,FALSE,71,86,53,74,1,6,4,-1.53951481721831,0.414625956232079,-1.06950978134755,0.224705094242085,-1.16151022861866,0.301602485043821,-1.17179902040507,0.165260677507379,-0.0406813772269511,0.0457225896498791,0.0103819228895345,0.0253031240779939,0.00842160295807261,0.0303377728255142,0.00234677958936684,0.0175928470408932,missense,"I58K,K77C",-1.14126797459198,-1.38671309913108
NHERF3_PDZ1 abundance,2,MTSTFNPRECKLSKQEGQNYGFFLRIEKDTEGHLVRVVEKCSPAEKAGLQDGDRVLRKNGVFVDKEEHMQVVDLVRFSGNSVTLLVLDGDSYEKAVKTRVDLKELG*,2,2,FALSE,FALSE,75.6666666666667,108,38,81,1,2,3,-1.60420433443512,0.414395517038012,-1.28394984230844,0.36253424535316,-1.27869486670231,0.346997291818314,-1.36773768474568,0.214486531851455,-0.0478149688554917,0.0456971781276355,-0.0137652976623072,0.0408235025718203,-0.00336583615505487,0.0349039730515588,-0.0185118965526777,0.0228331918040565,missense,"I58K,K77F",-1.31716146836006,-1.60473735394923
NHERF3_PDZ1 abundance,2,MTSTFNPRECKLSKQEGQNYGFFLRIEKDTEGHLVRVVEKCSPAEKAGLQDGDRVLRNNGVFVDKEEHMQVVDLVRKSGNSVTLLVLDGDSYEKAVKTRVDLKELG*,1,1,FALSE,FALSE,71,60,54,99,11,3,3,-0.75628533341302,0.166929851838388,-1.26881199232578,0.297778389749829,-1.34089436227178,0.346698658034846,-0.948119939353447,0.134251091183212,0.0456887106834913,0.0184080735930811,-0.0120606861238937,0.0335316098150744,-0.0096223965616245,0.0348739338962794,0.0261585654209546,0.0142917174725596,missense,I58N,-0.940472000089422,-1.13782161500873
NHERF3_PDZ1 abundance,2,MTSTFNPRECKLSKQEGQNYGFFLRIEKDTEGHLVRVVEKCSPAEKAGLQDGDRVLRNNGVFVDKEEHMQVVDLVRNSGNSVTLLVLDGDSYEKAVKTRVDLKELG*,2,2,FALSE,FALSE,95.6666666666667,136,53,98,1,2,3,-1.66967192086954,0.414209963508653,-1.37710147228782,0.356713309307488,-1.33774755310544,0.346712376445054,-1.43971451884616,0.213170519167871,-0.0550343615271691,0.0456767163409251,-0.0242547227435936,0.0401680307076397,-0.00930586342165468,0.0348753138120064,-0.0261741998417396,0.0226930955016851,missense,"I58N,K77N",-1.38177483531805,-1.6848271905914
NHERF3_PDZ1 abundance,2,MTSTFNPRECKLSKQEGQNYGFFLRIEKDTEGHLVRVVEKCSPAEKAGLQDGDRVLRNNGVFVDKEEHMQVVDLVRTSGNSVTLLVLDGDSYEKAVKTRVDLKELG*,2,2,FALSE,FALSE,29.6666666666667,22,17,50,0,0,2,,,,,-1.25484017318992,0.424517634795684,-1.25484017318992,0.424517634795684,,,,,-0.000966325844335369,0.0427016361055011,-0.0064933771925027,0.045192080341004,missense,"I58N,K77T",-1.21581374399901,-1.47911438968844
NHERF3_PDZ1 abundance,2,MTSTFNPRECKLSKQEGQNYGFFLRIEKDTEGHLVRVVEKCSPAEKAGLQDGDRVLRNNGVFVDKEEHMQVVDLVRRSGNSVTLLVLDGDSYEKAVKTRVDLKELG*,2,2,FALSE,FALSE,136.666666666667,151,98,161,1,5,6,-1.12527531725478,0.418341386946154,-1.24040836467884,0.232232600498158,-1.2109961785898,0.245690352356894,-1.2123569664251,0.156513721503196,0.00499859622604286,0.046132306194053,-0.00886226947455329,0.0261507658523725,0.00344388035057809,0.0247136494718902,-0.00197082185935829,0.0166616886953264,missense,"I58N,K77R",-1.17767670918006,-1.431842609367
NHERF3_PDZ1 abundance,2,MTSTFNPRECKLSKQEGQNYGFFLRIEKDTEGHLVRVVEKCSPAEKAGLQDGDRVLRNNGVFVDKEEHMQVVDLVRQSGNSVTLLVLDGDSYEKAVKTRVDLKELG*,2,2,FALSE,FALSE,31.3333333333333,37,10,47,0,0,4,,,,,-1.02081485236519,0.302787905560423,-1.02081485236519,0.302787905560423,,,,,0.0225739543942947,0.0304570126200078,0.018419818947466,0.0322333260924643,missense,"I58N,K77Q",-1.00572998412148,-1.21871047016038
NHERF3_PDZ1 abundance,2,MTSTFNPRECKLSKQEGQNYGFFLRIEKDTEGHLVRVVEKCSPAEKAGLQDGDRVLRNNGVFVDKEEHMQVVDLVRHSGNSVTLLVLDGDSYEKAVKTRVDLKELG*,2,2,FALSE,FALSE,30.3333333333333,35,24,32,0,0,1,,,,,-1.3313564392457,0.59879757446801,-1.3313564392457,0.59879757446801,,,,,-0.00866299020278624,0.0602322118799518,-0.0146389263041454,0.0637450741154269,missense,"I58N,K77H",-1.28450214407528,-1.56425532879006
NHERF3_PDZ1 abundance,2,MTSTFNPRECKLSKQEGQNYGFFLRIEKDTEGHLVRVVEKCSPAEKAGLQDGDRVLRNNGVFVDKEEHMQVVDLVRPSGNSVTLLVLDGDSYEKAVKTRVDLKELG*,2,2,FALSE,FALSE,58.3333333333333,70,40,65,1,3,0,-1.48105384521888,0.414884374579942,-1.18478810145646,0.30383453876761,,,-1.28821207738414,0.245130287282307,-0.0342346341007994,0.0457510865538952,-0.0025990985112351,0.0342135680525973,,,-0.0100459876186943,0.0260953767967899,missense,"I58N,K77P",-1.24577159250313,-1.51624787004717
NHERF3_PDZ1 abundance,2,MTSTFNPRECKLSKQEGQNYGFFLRIEKDTEGHLVRVVEKCSPAEKAGLQDGDRVLRNNGVFVDKEEHMQVVDLVRLSGNSVTLLVLDGDSYEKAVKTRVDLKELG*,2,2,FALSE,FALSE,131.333333333333,157,66,171,10,0,8,-0.917896422855154,0.156251994395113,,,-1.09712826888822,0.213691590498199,-0.980338849759418,0.126130387394975,0.0278671599234212,0.0172305802719791,,,0.0148976943870922,0.0214949386982512,0.0227286970993076,0.013427226888558,missense,"I58N,K77L",-0.969394809866544,-1.17367213974285
NHERF3_PDZ1 abundance,2,MTSTFNPRECKLSKQEGQNYGFFLRIEKDTEGHLVRVVEKCSPAEKAGLQDGDRVLRNNGVFVDKEEHMQVVDLVRESGNSVTLLVLDGDSYEKAVKTRVDLKELG*,2,2,FALSE,FALSE,35,61,19,25,6,0,1,-0.933119164096192,0.199703523744602,,,-1.25484017318992,0.599471496271113,-0.965256405443722,0.189466801714272,0.0261884826948286,0.0220221675236811,,,-0.000966325844335342,0.0603000007330899,0.024334300681787,0.0201697131596086,missense,"I58N,K77E",-0.955855349269638,-1.15688964970276
NHERF3_PDZ1 abundance,2,MTSTFNPRECKLSKQEGQNYGFFLRIEKDTEGHLVRVVEKCSPAEKAGLQDGDRVLRNNGVFVDKEEHMQVVDLVRASGNSVTLLVLDGDSYEKAVKTRVDLKELG*,2,2,FALSE,FALSE,84.6666666666667,92,47,115,1,3,0,-1.34919333374099,0.415704081108867,-1.21337014176412,0.301978718104722,,,-1.26028614277753,0.244319322462839,-0.0196938076843461,0.0458414791226479,-0.00581760548254451,0.0340045916577454,,,-0.00707312859730944,0.0260090454308555,missense,"I58N,K77A",-1.22070257296466,-1.48517421185318
NHERF3_PDZ1 abundance,2,MTSTFNPRECKLSKQEGQNYGFFLRIEKDTEGHLVRVVEKCSPAEKAGLQDGDRVLRNNGVFVDKEEHMQVVDLVRGSGNSVTLLVLDGDSYEKAVKTRVDLKELG*,2,2,FALSE,FALSE,117.333333333333,183,78,91,5,9,2,-1.26982784521715,0.200696269152948,-0.966357730347896,0.193170119603475,-1.24218706775541,0.424608208576894,-1.1248973762884,0.13225328451463,-0.0109418335023277,0.0221316418348051,0.0219974545896381,0.0217520992168597,0.000306432363057205,0.0427107467956796,0.00733970024875454,0.0140790407023335,missense,"I58N,K77G",-1.09916452311184,-1.3345248490851
NHERF3_PDZ1 abundance,2,MTSTFNPRECKLSKQEGQNYGFFLRIEKDTEGHLVRVVEKCSPAEKAGLQDGDRVLRNNGVFVDKEEHMQVVDLVRVSGNSVTLLVLDGDSYEKAVKTRVDLKELG*,2,2,FALSE,FALSE,138,185,74,155,5,5,2,-1.29987032151462,0.196109968486794,-1.15528905115108,0.238600459488613,-1.447192845362,0.42351125790091,-1.26490548665227,0.14265010880524,-0.0142547467321175,0.0216258907108881,0.000722669215383026,0.0268678244784358,-0.0203148125449324,0.0426004060589182,-0.00756488145372597,0.0151858359921422,missense,"I58N,K77V",-1.22484934274988,-1.49031423365249
NHERF3_PDZ1 abundance,2,MTSTFNPRECKLSKQEGQNYGFFLRIEKDTEGHLVRVVEKCSPAEKAGLQDGDRVLRNNGVFVDKEEHMQVVDLVR*SGNSVTLLVLDGDSYEKAVKTRVDLKELG*,2,2,FALSE,TRUE,76.3333333333333,104,43,82,1,2,3,-1.59348626671418,0.414430171674425,-1.31855952775612,0.360154084327504,-1.28249808055994,0.346977269545184,-1.37814334055478,0.21399053576471,-0.0466330413739187,0.045700999643622,-0.017662553165734,0.0405554823475306,-0.00374839612634556,0.0349019590390629,-0.0196196320029414,0.0227803904757635,stop,"I58N,K77*",-1.32650259131489,-1.61631590257978
NHERF3_PDZ1 abundance,2,MTSTFNPRECKLSKQEGQNYGFFLRIEKDTEGHLVRVVEKCSPAEKAGLQDGDRVLRNNGVFVDKEEHMQVVDLVRSSGNSVTLLVLDGDSYEKAVKTRVDLKELG*,2,2,FALSE,FALSE,125.333333333333,179,68,129,5,1,2,-1.28596641071675,0.196184479932969,-1.34935780091665,0.505161686095186,-1.44384191498935,0.423523992449166,-1.31777886456695,0.167894096847361,-0.0127215026156214,0.0216341074089179,-0.0211306210784684,0.0568841968884971,-0.0199777471378454,0.0426016870093453,-0.0131935238157103,0.0178731880411942,missense,"I58N,K77S",-1.27231359999605,-1.54914733256311
NHERF3_PDZ1 abundance,2,MTSTFNPRECKLSKQEGQNYGFFLRIEKDTEGHLVRVVEKCSPAEKAGLQDGDRVLRNNGVFVDKEEHMQVVDLVRWSGNSVTLLVLDGDSYEKAVKTRVDLKELG*,2,2,FALSE,FALSE,48.3333333333333,60,22,63,1,2,1,-1.43727580952272,0.415115737742322,-1.13092742980809,0.377080381326729,-1.54132165130483,0.597611403455879,-1.31811658695041,0.252893126377055,-0.0294070415882542,0.0457765999661035,0.00346593202240483,0.0424614836093042,-0.0297830976972097,0.0601128965941609,-0.0132294760962179,0.0269217708480358,missense,"I58N,K77W",-1.27261677226759,-1.5495231219523
NHERF3_PDZ1 abundance,2,MTSTFNPRECKLSKQEGQNYGFFLRIEKDTEGHLVRVVEKCSPAEKAGLQDGDRVLRNNGVFVDKEEHMQVVDLVRFSGNSVTLLVLDGDSYEKAVKTRVDLKELG*,2,2,FALSE,FALSE,93.6666666666667,165,36,80,2,1,3,-1.52771510453007,0.303339970557155,-1.46288074209135,0.497374024322862,-1.27484440674436,0.347017813449342,-1.42596896289301,0.207549743113613,-0.0393801720970699,0.0334506047914377,-0.0339139764177451,0.0560072600626223,-0.00297852376450478,0.0349060372937683,-0.024710914884766,0.0220947350516062,missense,"I58N,K77F",-1.36943549500193,-1.6695322787687
NHERF3_PDZ1 abundance,2,MTSTFNPRECKLSKQEGQNYGFFLRIEKDTEGHLVRVVEKCSPAEKAGLQDGDRVLRTNGVFVDKEEHMQVVDLVRKSGNSVTLLVLDGDSYEKAVKTRVDLKELG*,1,1,FALSE,FALSE,119.666666666667,99,59,201,13,9,24,-0.851099680985088,0.138202945400519,-0.956871984059219,0.196968996756917,-0.915786218503924,0.125623599790543,-0.899335590030051,0.0840670472885418,0.0352331242885765,0.0152402339167971,0.0230656057863181,0.022179875277277,0.0331386380168257,0.0126363024874118,0.0313519097093906,0.00894936851545227,missense,I58T,-0.896678450344804,-1.08353844714181
NHERF3_PDZ1 abundance,2,MTSTFNPRECKLSKQEGQNYGFFLRIEKDTEGHLVRVVEKCSPAEKAGLQDGDRVLRTNGVFVDKEEHMQVVDLVRTSGNSVTLLVLDGDSYEKAVKTRVDLKELG*,2,2,FALSE,FALSE,32.6666666666667,20,51,27,3,1,1,-0.813274824986836,0.262822149919961,-1.56040035493463,0.492735554355054,-1.27869486670231,0.599243374815859,-1.01782410268091,0.216267266368916,0.0394042340403399,0.0289825302325335,-0.0448952622320885,0.055484940880125,-0.00336583615505484,0.0602770543144451,0.0187381995963094,0.0230227601300409,missense,"I58T,K77T",-1.0030451979782,-1.21538261257056
NHERF3_PDZ1 abundance,2,MTSTFNPRECKLSKQEGQNYGFFLRIEKDTEGHLVRVVEKCSPAEKAGLQDGDRVLRTNGVFVDKEEHMQVVDLVRRSGNSVTLLVLDGDSYEKAVKTRVDLKELG*,2,2,FALSE,FALSE,232.333333333333,379,122,196,23,37,37,-0.971057485647223,0.107550494420148,-0.730136483418862,0.117211345266624,-0.611872702175028,0.106115124678624,-0.771763706701291,0.063494070752527,0.0220048606079565,0.0118600561520601,0.0485973656466805,0.0131986914788624,0.0637088742522786,0.0106739722167192,0.0449325912361339,0.0067592696072723,missense,"I58T,K77R",-0.782157590764675,-0.941587062038202
NHERF3_PDZ1 abundance,2,MTSTFNPRECKLSKQEGQNYGFFLRIEKDTEGHLVRVVEKCSPAEKAGLQDGDRVLRTNGVFVDKEEHMQVVDLVRMSGNSVTLLVLDGDSYEKAVKTRVDLKELG*,2,2,FALSE,FALSE,67.3333333333333,75,39,88,6,1,1,-0.991796595775915,0.199084629645114,-1.48529126130245,0.496165073559947,-1.64491027568958,0.597263106006176,-1.11129764357285,0.176512705110786,0.019717869627616,0.021953919406258,-0.0364375335723492,0.055871125048588,-0.0402029327772669,0.0600778618400433,0.00878746157389561,0.0187906831112301,missense,"I58T,K77M",-1.08695608783594,-1.31939219723709
NHERF3_PDZ1 abundance,2,MTSTFNPRECKLSKQEGQNYGFFLRIEKDTEGHLVRVVEKCSPAEKAGLQDGDRVLRTNGVFVDKEEHMQVVDLVRISGNSVTLLVLDGDSYEKAVKTRVDLKELG*,2,2,FALSE,FALSE,73,108,27,84,4,1,1,-1.21050354703354,0.229233193069382,-1.38233493350048,0.502579207113393,-1.63049102279513,0.597304912423687,-1.28252031396923,0.196904486443532,-0.00439988768020522,0.0252785313203504,-0.0248440414631704,0.0565933944644332,-0.0387525202630532,0.060082067089204,-0.00944007019985216,0.0209614928603449,missense,"I58T,K77I",-1.24066211522809,-1.50991454894736
NHERF3_PDZ1 abundance,2,MTSTFNPRECKLSKQEGQNYGFFLRIEKDTEGHLVRVVEKCSPAEKAGLQDGDRVLRTNGVFVDKEEHMQVVDLVRPSGNSVTLLVLDGDSYEKAVKTRVDLKELG*,2,2,FALSE,FALSE,108,128,56,140,1,2,2,-1.36181741591022,0.415608212386873,-1.37678946864443,0.356729810412208,-1.2729010897794,0.424394560201607,-1.34223256055276,0.228219624531373,-0.0210859195867838,0.0458309072658452,-0.0242195892859912,0.0401698888297334,-0.0027830482245659,0.042689256203939,-0.0157967452205343,0.0242951499816479,missense,"I58T,K77P",-1.29426560235843,-1.576357372311
NHERF3_PDZ1 abundance,2,MTSTFNPRECKLSKQEGQNYGFFLRIEKDTEGHLVRVVEKCSPAEKAGLQDGDRVLRTNGVFVDKEEHMQVVDLVRLSGNSVTLLVLDGDSYEKAVKTRVDLKELG*,2,2,FALSE,FALSE,192.333333333333,275,101,201,4,3,2,-1.27809762288,0.218465670057187,-1.15387227255199,0.305633341098724,-1.59907028532234,0.422438211206562,-1.29067795927306,0.163821389233691,-0.0118537774964045,0.0240911501908472,0.000882206874306873,0.0344161238456891,-0.035591952155264,0.0424924697902911,-0.0103084933977282,0.0174396274194523,missense,"I58T,K77L",-1.24798520655486,-1.5189916983932
NHERF3_PDZ1 abundance,2,MTSTFNPRECKLSKQEGQNYGFFLRIEKDTEGHLVRVVEKCSPAEKAGLQDGDRVLRTNGVFVDKEEHMQVVDLVRDSGNSVTLLVLDGDSYEKAVKTRVDLKELG*,2,2,FALSE,FALSE,36.6666666666667,38,16,56,3,0,4,-0.995558175096329,0.259162641789636,,,-1.07512076850293,0.302266328930947,-1.02926685124243,0.196746109991618,0.0193030640778966,0.0285789805124828,,,0.0171113981205002,0.0304045479551565,0.0175200603014289,0.02094463287444,missense,"I58T,K77D",-1.01331731568181,-1.22811515178936
NHERF3_PDZ1 abundance,2,MTSTFNPRECKLSKQEGQNYGFFLRIEKDTEGHLVRVVEKCSPAEKAGLQDGDRVLRTNGVFVDKEEHMQVVDLVRGSGNSVTLLVLDGDSYEKAVKTRVDLKELG*,2,2,FALSE,FALSE,183.333333333333,216,111,223,23,16,5,-0.920132182761773,0.11531067478109,-0.970124487967274,0.147267468713639,-1.33984180668184,0.268449523501014,-0.980262049321528,0.0860048818612831,0.0276206130509221,0.0127158046572352,0.0215732953789343,0.0165831889396274,-0.00951652146457654,0.0270029627173265,0.022736872899969,0.00915566094837099,missense,"I58T,K77G",-0.969325866366348,-1.17358668260096
NHERF3_PDZ1 abundance,2,MTSTFNPRECKLSKQEGQNYGFFLRIEKDTEGHLVRVVEKCSPAEKAGLQDGDRVLRTNGVFVDKEEHMQVVDLVRVSGNSVTLLVLDGDSYEKAVKTRVDLKELG*,2,2,FALSE,FALSE,250.666666666667,309,128,315,4,4,4,-1.26533082336915,0.218643304369317,-1.15695532636584,0.271109508034204,-1.44503381561866,0.299479370607037,-1.27691651101884,0.147967998202273,-0.0104459275381405,0.0241107386913719,0.000535036760278301,0.0305285358289333,-0.0200976387578275,0.0301242117089459,-0.00884351662376601,0.0157519526035073,missense,"I58T,K77V",-1.2356315997724,-1.5036791029392
NHERF3_PDZ1 abundance,2,MTSTFNPRECKLSKQEGQNYGFFLRIEKDTEGHLVRVVEKCSPAEKAGLQDGDRVLRTNGVFVDKEEHMQVVDLVR*SGNSVTLLVLDGDSYEKAVKTRVDLKELG*,2,2,FALSE,TRUE,37.3333333333333,25,22,65,0,0,2,,,,,-1.33616208652535,0.424015645077925,-1.33616208652535,0.424015645077925,,,,,-0.00914638355224157,0.042651141660749,-0.0151505121139003,0.0451386409599374,stop,"I58T,K77*",-1.28881615781361,-1.5696026535286
NHERF3_PDZ1 abundance,2,MTSTFNPRECKLSKQEGQNYGFFLRIEKDTEGHLVRVVEKCSPAEKAGLQDGDRVLRTNGVFVDKEEHMQVVDLVRYSGNSVTLLVLDGDSYEKAVKTRVDLKELG*,2,2,FALSE,FALSE,26.6666666666667,25,22,33,1,1,0,-1.1886469894767,0.417376309747964,-1.32499617957367,0.507264844503976,,,-1.24369056194993,0.322301101822211,-0.00198967096002725,0.0460258829756074,-0.0183873582714466,0.0571210249780106,,,-0.00530644386952972,0.0343106059529275,missense,"I58T,K77Y",-1.20580477470366,-1.46670802930882
NHERF3_PDZ1 abundance,2,MTSTFNPRECKLSKQEGQNYGFFLRIEKDTEGHLVRVVEKCSPAEKAGLQDGDRVLRTNGVFVDKEEHMQVVDLVRSSGNSVTLLVLDGDSYEKAVKTRVDLKELG*,2,2,FALSE,FALSE,184.666666666667,262,113,179,14,6,7,-1.04169819368582,0.127103720002903,-1.14430667178239,0.22123348632109,-1.20024566052286,0.227509882069238,-1.09245585631171,0.0991850493876425,0.0142150055405671,0.0140162745368815,0.00195935015835361,0.0249122004708929,0.00452525995135962,0.0228849013521001,0.0107932665013712,0.0105587574064152,missense,"I58T,K77S",-1.07004187745612,-1.29842662292903
NHERF3_PDZ1 abundance,2,MTSTFNPRECKLSKQEGQNYGFFLRIEKDTEGHLVRVVEKCSPAEKAGLQDGDRVLRTNGVFVDKEEHMQVVDLVRCSGNSVTLLVLDGDSYEKAVKTRVDLKELG*,2,2,FALSE,FALSE,116.666666666667,140,68,142,7,29,9,-1.07690815396958,0.172171855446626,-0.62838792394406,0.141620052264221,-1.09803080983502,0.202372888222273,-0.874639354638985,0.0962198883476316,0.010332251599466,0.018986131904,0.0600548558910911,0.0159472564093851,0.0148069090535241,0.0203564062412764,0.033980950678326,0.0102431008000443,missense,"I58T,K77C",-0.87450872115699,-1.05605852970912
NHERF3_PDZ1 abundance,2,MTSTFNPRECKLSKQEGQNYGFFLRIEKDTEGHLVRVVEKCSPAEKAGLQDGDRVLRTNGVFVDKEEHMQVVDLVRFSGNSVTLLVLDGDSYEKAVKTRVDLKELG*,2,2,FALSE,FALSE,105.333333333333,121,51,144,1,4,3,-1.34266442351752,0.415755350653145,-1.15808815037652,0.266054172482318,-1.42652004224566,0.345777601523307,-1.2752509948119,0.188056150168685,-0.0189738366393079,0.0458471328360716,0.000407474069287733,0.029959275113431,-0.0182353641460936,0.0347812861079083,-0.00866621387809827,0.0200195420648035,missense,"I58T,K77F",-1.23413647135784,-1.50182585497954
NHERF3_PDZ1 abundance,2,MTSTFNPRECKLSKQEGQNYGFFLRIEKDTEGHLVRVVEKCSPAEKAGLQDGDRVLRTNGVFVDKEEHMQVVDLVRNSGNSVTLLVLDGDSYEKAVKTRVDLKELG*,2,2,FALSE,FALSE,31.3333333333333,51,11,32,0,2,0,,,-0.936858680042515,0.409562125244584,,,-0.936858680042515,0.409562125244584,,,0.0253192223162562,0.0461191202970494,,,0.0273573842539236,0.0435999896154932,missense,"I58T,K77N",-0.930362804688433,-1.12529102193848
NHERF3_PDZ1 abundance,2,MTSTFNPRECKLSKQEGQNYGFFLRIEKDTEGHLVRVVEKCSPAEKAGLQDGDRVLRTNGVFVDKEEHMQVVDLVRQSGNSVTLLVLDGDSYEKAVKTRVDLKELG*,2,2,FALSE,FALSE,19.6666666666667,19,12,28,0,1,15,,,-1.15528905115108,0.527835728404934,-0.450585376274866,0.167335360582578,-0.514942005703603,0.159511559406889,,,0.000722669215383026,0.0594374283043152,0.0799325411497276,0.0168320302609316,0.0722725790092845,0.0169808239214949,missense,"I58T,K77Q",-0.551609595472552,-0.655817226005164
NHERF3_PDZ1 abundance,2,MTSTFNPRECKLSKQEGQNYGFFLRIEKDTEGHLVRVVEKCSPAEKAGLQDGDRVLRTNGVFVDKEEHMQVVDLVRWSGNSVTLLVLDGDSYEKAVKTRVDLKELG*,2,2,FALSE,FALSE,44,62,22,48,0,1,1,,,-1.32499617957367,0.507264844503976,-1.4570336096829,0.597994296343452,-1.38024864307167,0.386833728236625,,,-0.0183873582714466,0.0571210249780106,-0.0213046812867417,0.0601514112550664,-0.019843752257761,0.0411804351390337,missense,"I58T,K77W",-1.32839251445171,-1.61865850818014
NHERF3_PDZ1 abundance,2,MTSTFNPRECKLSKQEGQNYGFFLRIEKDTEGHLVRVVEKCSPAEKAGLQDGDRVLRRNGVFVDKEEHMQVVDLVRKSGNSVTLLVLDGDSYEKAVKTRVDLKELG*,1,1,FALSE,FALSE,422.666666666667,356,265,647,20,15,33,-1.06105548705185,0.11451190703151,-1.16992011793342,0.139710581367286,-1.17119390054582,0.106258933586191,-1.13201728737874,0.0680321278267862,0.0120803934450042,0.012627721097847,-0.000924875534039749,0.0157322386805195,0.00744753592079248,0.0106884377539226,0.00658174918231616,0.00724236906671099,missense,I58R,-1.10555604385234,-1.34244729417815
NHERF3_PDZ1 abundance,2,MTSTFNPRECKLSKQEGQNYGFFLRIEKDTEGHLVRVVEKCSPAEKAGLQDGDRVLRRNGVFVDKEEHMQVVDLVRNSGNSVTLLVLDGDSYEKAVKTRVDLKELG*,2,2,FALSE,FALSE,103.333333333333,116,82,112,8,3,3,-1.03118465945591,0.172096957266944,-1.3584354080886,0.293120167451033,-1.37110782527857,0.345919575977754,-1.15487458896953,0.136386465494019,0.0153743782333245,0.018977872559201,-0.0221528133940358,0.0330070664031555,-0.0126615266166662,0.034795567120034,0.00414847215163013,0.0145190390241332,missense,"I58R,K77N",-1.12607496822311,-1.36788099897172
NHERF3_PDZ1 abundance,2,MTSTFNPRECKLSKQEGQNYGFFLRIEKDTEGHLVRVVEKCSPAEKAGLQDGDRVLRRNGVFVDKEEHMQVVDLVRTSGNSVTLLVLDGDSYEKAVKTRVDLKELG*,2,2,FALSE,FALSE,224,304,128,240,8,9,3,-1.20620419964418,0.158367938856617,-1.10078643260111,0.182106164001318,-1.5204548407611,0.345126552543752,-1.19931147522091,0.112922931057154,-0.00392578012979417,0.017463914579398,0.00685998677107551,0.0205062323069926,-0.0276841343621538,0.0347157980001523,-0.00058206238680697,0.0120212253965202,missense,"I58R,K77T",-1.16596581468383,-1.41732667139171
NHERF3_PDZ1 abundance,2,MTSTFNPRECKLSKQEGQNYGFFLRIEKDTEGHLVRVVEKCSPAEKAGLQDGDRVLRRNGVFVDKEEHMQVVDLVRRSGNSVTLLVLDGDSYEKAVKTRVDLKELG*,2,2,FALSE,FALSE,476.333333333333,623,230,576,30,6,7,-1.01393881393902,0.0959060795063737,-1.27290376798135,0.211056352105481,-1.49737797295715,0.226814503746909,-1.11493547613481,0.0814849018055962,0.0172761518822777,0.0105759763765106,-0.0125214442898871,0.023766194899971,-0.0253628644533236,0.022814954217654,0.00840019563266643,0.00867448588030897,missense,"I58R,K77R",-1.09022175814771,-1.32344007485298
NHERF3_PDZ1 abundance,2,MTSTFNPRECKLSKQEGQNYGFFLRIEKDTEGHLVRVVEKCSPAEKAGLQDGDRVLRRNGVFVDKEEHMQVVDLVRMSGNSVTLLVLDGDSYEKAVKTRVDLKELG*,2,2,FALSE,FALSE,172.666666666667,249,87,182,6,3,5,-1.32345497339106,0.177341142660274,-1.38289162874538,0.291492192859678,-1.2186425589982,0.269270497366813,-1.31044822924728,0.132039639258423,-0.0168555278544124,0.0195561714649572,-0.0249067286439083,0.0328237468250222,0.0026747416223815,0.0270855433321137,-0.0124131400738748,0.0140562970686383,missense,"I58R,K77M",-1.26573291280878,-1.54099041106784
NHERF3_PDZ1 abundance,2,MTSTFNPRECKLSKQEGQNYGFFLRIEKDTEGHLVRVVEKCSPAEKAGLQDGDRVLRRNGVFVDKEEHMQVVDLVRISGNSVTLLVLDGDSYEKAVKTRVDLKELG*,2,2,FALSE,FALSE,157.666666666667,202,83,188,1,2,2,-1.5555640072767,0.414563812421603,-1.33200458006383,0.358676876463595,-1.48540745789224,0.422894118523444,-1.44452801822033,0.228317211106324,-0.0424511905254744,0.0457157367842951,-0.0191765456629874,0.0403891399955891,-0.0241587670580684,0.0425383288706864,-0.0266866215472444,0.0243055385732491,missense,"I58R,K77I",-1.38609589785577,-1.69018325248788
NHERF3_PDZ1 abundance,2,MTSTFNPRECKLSKQEGQNYGFFLRIEKDTEGHLVRVVEKCSPAEKAGLQDGDRVLRRNGVFVDKEEHMQVVDLVRQSGNSVTLLVLDGDSYEKAVKTRVDLKELG*,2,2,FALSE,FALSE,79,63,47,127,3,6,3,-1.12465959551591,0.247079009427116,-0.953332962266108,0.236531274006083,-1.35317153310522,0.346646443198118,-1.09739978802762,0.153255012449474,0.00506649451359997,0.0272464663375086,0.0234641205945731,0.026634821941571,-0.0108573400324341,0.0348686816787635,0.0102669596038647,0.0163147823967585,missense,"I58R,K77Q",-1.07448002867752,-1.30392781909091
NHERF3_PDZ1 abundance,2,MTSTFNPRECKLSKQEGQNYGFFLRIEKDTEGHLVRVVEKCSPAEKAGLQDGDRVLRRNGVFVDKEEHMQVVDLVRLSGNSVTLLVLDGDSYEKAVKTRVDLKELG*,2,2,FALSE,FALSE,573.333333333333,742,356,622,44,24,10,-1.00568663933793,0.0818253602104633,-1.07237224459261,0.118462712223648,-1.40658977746792,0.189682000998114,-1.06967202815291,0.063447792694462,0.0181861547109325,0.00902323482556518,0.0100595925796553,0.0133396028074972,-0.0162306066418847,0.0190798476164202,0.0132187219082437,0.00675434307054762,missense,"I58R,K77L",-1.04958890994331,-1.27307467326181
NHERF3_PDZ1 abundance,2,MTSTFNPRECKLSKQEGQNYGFFLRIEKDTEGHLVRVVEKCSPAEKAGLQDGDRVLRRNGVFVDKEEHMQVVDLVRESGNSVTLLVLDGDSYEKAVKTRVDLKELG*,2,2,FALSE,FALSE,213.333333333333,282,133,225,6,7,7,-1.3050782386958,0.183008346521597,-1.25621675256969,0.197147188356017,-1.33089919127574,0.227000109731154,-1.2949966425802,0.115475354490891,-0.0148290461859426,0.0201811184387748,-0.0106423875516459,0.0221999407063983,-0.00861699626796919,0.0228336240644368,-0.0107682393940934,0.0122929439670272,missense,"I58R,K77E",-1.25186207433859,-1.5237971701106
NHERF3_PDZ1 abundance,2,MTSTFNPRECKLSKQEGQNYGFFLRIEKDTEGHLVRVVEKCSPAEKAGLQDGDRVLRRNGVFVDKEEHMQVVDLVRDSGNSVTLLVLDGDSYEKAVKTRVDLKELG*,2,2,FALSE,FALSE,208,255,137,232,5,11,17,-1.31111020705137,0.200465601613105,-1.08660994187453,0.166580535000114,-0.931451327500921,0.149174150351678,-1.07351671467744,0.0971931811527816,-0.0154942173112848,0.0221062051318894,0.00845634356509935,0.0187579545550733,0.0315629065769181,0.0150052194833566,0.0128094353013729,0.0103467128129277,missense,"I58R,K77D",-1.05304027237613,-1.27735272076887
NHERF3_PDZ1 abundance,2,MTSTFNPRECKLSKQEGQNYGFFLRIEKDTEGHLVRVVEKCSPAEKAGLQDGDRVLRRNGVFVDKEEHMQVVDLVRASGNSVTLLVLDGDSYEKAVKTRVDLKELG*,2,2,FALSE,FALSE,239.666666666667,300,141,278,9,5,21,-1.15408780309184,0.160093760300254,-1.29786327274962,0.229602390461605,-0.9474562681815,0.13408845879385,-1.07693226031056,0.093821629304139,0.0018213193408895,0.0176542283416946,-0.0153320323106302,0.0258545886289297,0.0299529919424856,0.0134877708345808,0.0124458329442306,0.00998779381986619,missense,"I58R,K77A",-1.05610639644386,-1.28115325597189
NHERF3_PDZ1 abundance,2,MTSTFNPRECKLSKQEGQNYGFFLRIEKDTEGHLVRVVEKCSPAEKAGLQDGDRVLRRNGVFVDKEEHMQVVDLVRGSGNSVTLLVLDGDSYEKAVKTRVDLKELG*,2,2,FALSE,FALSE,445,641,265,429,8,28,12,-1.38220012538179,0.163679601963933,-1.02336133762505,0.109967599224646,-1.2658229420838,0.173906149424287,-1.16322549219162,0.0808229169180584,-0.023333608731936,0.0180496545432469,0.0155785108950502,0.0123830027847192,-0.0020710672314937,0.0174929767353455,0.00325947565678632,0.00860401419251552,missense,"I58R,K77G",-1.13357154654672,-1.37717318976103
NHERF3_PDZ1 abundance,2,MTSTFNPRECKLSKQEGQNYGFFLRIEKDTEGHLVRVVEKCSPAEKAGLQDGDRVLRRNGVFVDKEEHMQVVDLVRVSGNSVTLLVLDGDSYEKAVKTRVDLKELG*,2,2,FALSE,FALSE,324.333333333333,366,195,412,22,24,10,-1.04129631254709,0.107102885425525,-0.99363608310003,0.122142439554376,-1.37846408548665,0.18999711209505,-1.07507977767425,0.0741437862834236,0.0142593227043094,0.0118106963807357,0.0189257505561421,0.0137539618923976,-0.0134014825590245,0.0191115442016531,0.0126430392255917,0.00789298646714493,missense,"I58R,K77V",-1.05444342888132,-1.27909196731452
NHERF3_PDZ1 abundance,2,MTSTFNPRECKLSKQEGQNYGFFLRIEKDTEGHLVRVVEKCSPAEKAGLQDGDRVLRRNGVFVDKEEHMQVVDLVR*SGNSVTLLVLDGDSYEKAVKTRVDLKELG*,2,2,FALSE,TRUE,195,189,141,255,2,7,12,-1.35557551438909,0.304010653067664,-1.28682181819541,0.194781275696525,-1.16785681269493,0.174648713344121,-1.24170722853867,0.119555306224496,-0.0203975982272647,0.0335245638399546,-0.0140886991519896,0.0219335249325025,0.00778320892794385,0.0175676702031565,-0.00509530785180573,0.0127272757625043,stop,"I58R,K77*",-1.20402434283133,-1.46450114078837
NHERF3_PDZ1 abundance,2,MTSTFNPRECKLSKQEGQNYGFFLRIEKDTEGHLVRVVEKCSPAEKAGLQDGDRVLRRNGVFVDKEEHMQVVDLVRYSGNSVTLLVLDGDSYEKAVKTRVDLKELG*,2,2,FALSE,FALSE,226.666666666667,349,70,261,3,3,4,-1.5434312015814,0.244819934039338,-1.18478810145646,0.30383453876761,-1.44336231807638,0.299569216311321,-1.41409641600097,0.160831252570925,-0.0411132537953459,0.0269973483665012,-0.0025990985112351,0.0342135680525973,-0.0199295051540591,0.0301332491628831,-0.0234470213523914,0.0171213120298941,missense,"I58R,K77Y",-1.35877754875231,-1.65632149570228
NHERF3_PDZ1 abundance,2,MTSTFNPRECKLSKQEGQNYGFFLRIEKDTEGHLVRVVEKCSPAEKAGLQDGDRVLRRNGVFVDKEEHMQVVDLVRSSGNSVTLLVLDGDSYEKAVKTRVDLKELG*,2,2,FALSE,FALSE,469.666666666667,629,228,552,11,38,23,-1.33848332073319,0.130083775381453,-0.74442230919218,0.128376058669803,-1.18037351140256,0.125850848467091,-1.08683556409246,0.0739400995797969,-0.0185127684306761,0.0143448980761447,0.0469886970790269,0.0144559043137059,0.00652417168273538,0.0126591611144652,0.0113915754447306,0.00787130297246721,missense,"I58R,K77S",-1.06499655963808,-1.29217282903345
NHERF3_PDZ1 abundance,2,MTSTFNPRECKLSKQEGQNYGFFLRIEKDTEGHLVRVVEKCSPAEKAGLQDGDRVLRRNGVFVDKEEHMQVVDLVRWSGNSVTLLVLDGDSYEKAVKTRVDLKELG*,2,2,FALSE,FALSE,148,164,111,169,6,7,7,-1.08799226135093,0.189406560391685,-1.11663501995346,0.209298108493309,-1.21317924719179,0.227737299508089,-1.13182524305946,0.11953664348287,0.00910995934830547,0.0208866770341235,0.00507534199659856,0.0235682062587781,0.00322428852824919,0.0229077769547179,0.00660219328544476,0.0127252890179033,missense,"I58R,K77W",-1.10538364629931,-1.34223360322673
NHERF3_PDZ1 abundance,2,MTSTFNPRECKLSKQEGQNYGFFLRIEKDTEGHLVRVVEKCSPAEKAGLQDGDRVLRRNGVFVDKEEHMQVVDLVRCSGNSVTLLVLDGDSYEKAVKTRVDLKELG*,2,2,FALSE,FALSE,306.666666666667,400,191,329,5,29,23,-1.50003255684742,0.199932244616488,-0.956674775236964,0.111842363587272,-1.01323569290349,0.128004869099157,-1.05936118688597,0.0776169865160618,-0.0363274983579261,0.0220473895591385,0.0230878126673664,0.0125941123523261,0.0233363314613266,0.0128758310420608,0.0143163638640213,0.00826272645222075,missense,"I58R,K77C",-1.04033290169076,-1.26160162637064
NHERF3_PDZ1 abundance,2,MTSTFNPRECKLSKQEGQNYGFFLRIEKDTEGHLVRVVEKCSPAEKAGLQDGDRVLRRNGVFVDKEEHMQVVDLVRFSGNSVTLLVLDGDSYEKAVKTRVDLKELG*,2,2,FALSE,FALSE,245.333333333333,283,88,365,5,2,17,-1.33454586108739,0.19605262948439,-1.31704406979904,0.359328141046651,-0.995102387547343,0.148765231991053,-1.13854868176272,0.112546498502612,-0.0180785678001033,0.0216195676921806,-0.0174919036268252,0.0404624762437425,0.0251603353265155,0.0149640869564578,0.00588644873883305,0.0119811522196873,missense,"I58R,K77F",-1.11141925508347,-1.34971488681119
NHERF3_PDZ1 abundance,2,MTSTFNPRECKLSKQEGQNYGFFLRIEKDTEGHLVRVVEKCSPAEKAGLQDGDRVLRSNGVFVDKEEHMQVVDLVRKSGNSVTLLVLDGDSYEKAVKTRVDLKELG*,1,1,FALSE,FALSE,331,306,214,473,9,18,26,-1.1371090123839,0.152519196981696,-1.13928555263734,0.128243171642993,-1.15118058650641,0.119673827824789,-1.14353048364882,0.0758936428355245,0.00369364370607117,0.0168189486270846,0.00252475790385256,0.0144409404476704,0.00946064723426507,0.0120378232333883,0.00535611036740588,0.008079267675288,missense,I58S,-1.11589140223195,-1.35525822174983
NHERF3_PDZ1 abundance,2,MTSTFNPRECKLSKQEGQNYGFFLRIEKDTEGHLVRVVEKCSPAEKAGLQDGDRVLRSNGVFVDKEEHMQVVDLVRNSGNSVTLLVLDGDSYEKAVKTRVDLKELG*,2,2,FALSE,FALSE,105.333333333333,113,72,131,3,0,1,-1.1997854793126,0.257054152906811,,,-1.27869486670231,0.599243374815859,-1.21204901953133,0.236236410537493,-0.00321796019863221,0.02834646836383,,,-0.00336583615505484,0.0602770543144451,-0.00193803933250086,0.0251485779845614,missense,"I58S,K77N",-1.17740026626757,-1.43149995166714
NHERF3_PDZ1 abundance,2,MTSTFNPRECKLSKQEGQNYGFFLRIEKDTEGHLVRVVEKCSPAEKAGLQDGDRVLRSNGVFVDKEEHMQVVDLVRTSGNSVTLLVLDGDSYEKAVKTRVDLKELG*,2,2,FALSE,FALSE,186.333333333333,231,85,243,6,3,4,-1.23867754505121,0.177744827859045,-1.26807407147751,0.296757072161609,-1.35489682860547,0.29960121864527,-1.26875364464697,0.135896227452105,-0.00750675576406726,0.0196006875701689,-0.0119775918671912,0.0334166034074764,-0.011030885097674,0.0301364682329683,-0.00797453761640879,0.0144668506692559,missense,"I58S,K77T",-1.22830382151004,-1.49459614392293
NHERF3_PDZ1 abundance,2,MTSTFNPRECKLSKQEGQNYGFFLRIEKDTEGHLVRVVEKCSPAEKAGLQDGDRVLRSNGVFVDKEEHMQVVDLVRRSGNSVTLLVLDGDSYEKAVKTRVDLKELG*,2,2,FALSE,FALSE,348,388,216,440,15,7,39,-1.15395026329829,0.11789679715519,-1.29460818543773,0.195375747765209,-0.859707608817394,0.100956280424987,-1.02562512438012,0.0713819351439544,0.00183648644619594,0.0130009875077491,-0.0149654902061209,0.0220004660072723,0.0387795070593782,0.0101550512768393,0.0179077408109114,0.0075989732428301,missense,"I58S,K77R",-1.01004814946944,-1.22406294091982
NHERF3_PDZ1 abundance,2,MTSTFNPRECKLSKQEGQNYGFFLRIEKDTEGHLVRVVEKCSPAEKAGLQDGDRVLRSNGVFVDKEEHMQVVDLVRSSGNSVTLLVLDGDSYEKAVKTRVDLKELG*,2,2,FALSE,FALSE,400.333333333333,513,219,469,13,36,9,-1.2635298173111,0.123642140558762,-0.907422558483137,0.105360330586168,-1.41049379828194,0.199797027985085,-1.10624267648452,0.074422426551508,-0.0102473228446533,0.0136345512653738,0.0286339038934768,0.0118641970566457,-0.0166233066441565,0.0200973040568407,0.00932558875649646,0.00792264915333126,missense,"I58S,K77S",-1.08241826052635,-1.31376745014456
NHERF3_PDZ1 abundance,2,MTSTFNPRECKLSKQEGQNYGFFLRIEKDTEGHLVRVVEKCSPAEKAGLQDGDRVLRSNGVFVDKEEHMQVVDLVRMSGNSVTLLVLDGDSYEKAVKTRVDLKELG*,2,2,FALSE,FALSE,116,131,68,149,1,4,3,-1.43727580952272,0.415115737742322,-1.08641526862164,0.282696430024449,-0.960320434796174,0.349928788545136,-1.12441454536697,0.194320800843122,-0.0294070415882542,0.0457765999661035,0.00847826492602353,0.031833291850554,0.0286590033856976,0.0351988482138909,0.00739110007765255,0.0206864462717954,missense,"I58S,K77M",-1.0987310873836,-1.33398759497958
NHERF3_PDZ1 abundance,2,MTSTFNPRECKLSKQEGQNYGFFLRIEKDTEGHLVRVVEKCSPAEKAGLQDGDRVLRSNGVFVDKEEHMQVVDLVRISGNSVTLLVLDGDSYEKAVKTRVDLKELG*,2,2,FALSE,FALSE,72.6666666666667,96,48,74,0,2,0,,,-1.34856225758968,0.357307285118394,,,-1.34856225758968,0.357307285118394,,,-0.0210410381894833,0.0402349159008455,,,-0.0164705739465523,0.0380371937746899,missense,"I58S,K77I",-1.29994775054528,-1.58340053290589
NHERF3_PDZ1 abundance,2,MTSTFNPRECKLSKQEGQNYGFFLRIEKDTEGHLVRVVEKCSPAEKAGLQDGDRVLRSNGVFVDKEEHMQVVDLVRQSGNSVTLLVLDGDSYEKAVKTRVDLKELG*,2,2,FALSE,FALSE,53,63,40,56,0,3,0,,,-1.18478810145646,0.30383453876761,,,-1.18478810145646,0.30383453876761,,,-0.0025990985112351,0.0342135680525973,,,0.000964025267011059,0.0323447455674398,missense,"I58S,K77Q",-1.1529282298798,-1.40116626857843
NHERF3_PDZ1 abundance,2,MTSTFNPRECKLSKQEGQNYGFFLRIEKDTEGHLVRVVEKCSPAEKAGLQDGDRVLRSNGVFVDKEEHMQVVDLVRPSGNSVTLLVLDGDSYEKAVKTRVDLKELG*,2,2,FALSE,FALSE,26.3333333333333,37,28,14,1,3,0,-1.29998501621966,0.416120982448772,-1.08492552914248,0.313589357824371,,,-1.16282230265869,0.250437896362812,-0.0142673946111392,0.0458874526286537,0.00864601841204179,0.0353120184361284,,,0.00330239725125329,0.0266603990157143,missense,"I58S,K77P",-1.13320960463068,-1.37672455397103
NHERF3_PDZ1 abundance,2,MTSTFNPRECKLSKQEGQNYGFFLRIEKDTEGHLVRVVEKCSPAEKAGLQDGDRVLRSNGVFVDKEEHMQVVDLVRLSGNSVTLLVLDGDSYEKAVKTRVDLKELG*,2,2,FALSE,FALSE,436.333333333333,621,198,490,8,48,12,-1.49340880300671,0.149165611107754,-0.716286936400228,0.106510318936407,-1.32951471196552,0.173476658503269,-1.04879589501425,0.0775401299638049,-0.0355970684988001,0.0164491342716031,0.0501569066433744,0.0119936925538996,-0.00847773342738317,0.0174497748433234,0.0154410933922131,0.00825454467789706,missense,"I58S,K77L",-1.03084847396818,-1.24984544800217
NHERF3_PDZ1 abundance,2,MTSTFNPRECKLSKQEGQNYGFFLRIEKDTEGHLVRVVEKCSPAEKAGLQDGDRVLRSNGVFVDKEEHMQVVDLVRESGNSVTLLVLDGDSYEKAVKTRVDLKELG*,2,2,FALSE,FALSE,55.3333333333333,94,43,29,2,1,0,-1.36792507252846,0.303947928556047,-1.5126282775217,0.494812058205856,,,-1.40756738051814,0.258988610163823,-0.0217594371827771,0.0335176469379552,-0.0395158434595855,0.0557187675085888,,,-0.0227519720260391,0.027570666371873,missense,"I58S,K77E",-1.35291645509897,-1.64905652785831
NHERF3_PDZ1 abundance,2,MTSTFNPRECKLSKQEGQNYGFFLRIEKDTEGHLVRVVEKCSPAEKAGLQDGDRVLRSNGVFVDKEEHMQVVDLVRASGNSVTLLVLDGDSYEKAVKTRVDLKELG*,2,2,FALSE,FALSE,113.666666666667,116,90,135,6,6,2,-1.0919079583736,0.17870930494402,-1.02985018303848,0.228268219995993,-1.42943646596164,0.42347419373878,-1.10423293613183,0.133535943213567,0.00867815857589878,0.0197070446115461,0.0148478284814058,0.0257043531349528,-0.0185287231353125,0.0425966778266044,0.00953953592862469,0.0142155863019065,missense,"I58S,K77A",-1.08061412322965,-1.31153117817522
NHERF3_PDZ1 abundance,2,MTSTFNPRECKLSKQEGQNYGFFLRIEKDTEGHLVRVVEKCSPAEKAGLQDGDRVLRSNGVFVDKEEHMQVVDLVRGSGNSVTLLVLDGDSYEKAVKTRVDLKELG*,2,2,FALSE,FALSE,424.666666666667,617,182,475,10,12,25,-1.30050856360127,0.13961157075602,-1.11998593348035,0.161914118654696,-1.04030150916395,0.12231113571614,-1.14516391435328,0.0799887537319847,-0.0143251284354014,0.0153955691005499,0.00469800929289785,0.0182324884449881,0.0206138187972566,0.0123031063515533,0.00518222328810275,0.00851521324142972,missense,"I58S,K77G",-1.11735772759658,-1.35707576762999
NHERF3_PDZ1 abundance,2,MTSTFNPRECKLSKQEGQNYGFFLRIEKDTEGHLVRVVEKCSPAEKAGLQDGDRVLRSNGVFVDKEEHMQVVDLVRVSGNSVTLLVLDGDSYEKAVKTRVDLKELG*,2,2,FALSE,FALSE,476.666666666667,648,319,463,18,29,6,-1.28092291025302,0.108432791814694,-1.05378425376207,0.105046091898568,-1.40528387195981,0.244874484884502,-1.18469194421592,0.072102899937018,-0.012165334101239,0.0119573508850926,0.0121527104056312,0.0118288119198323,-0.0160992474303359,0.0246315825020854,0.000974261698630297,0.00767572364418115,missense,"I58S,K77V",-1.15284190984161,-1.40105927279593
NHERF3_PDZ1 abundance,2,MTSTFNPRECKLSKQEGQNYGFFLRIEKDTEGHLVRVVEKCSPAEKAGLQDGDRVLRSNGVFVDKEEHMQVVDLVR*SGNSVTLLVLDGDSYEKAVKTRVDLKELG*,2,2,FALSE,TRUE,154,158,72,232,2,2,9,-1.1997854793126,0.30508581360752,-1.41642980893538,0.353695699958585,-1.03491428368778,0.203137205126683,-1.14710608327503,0.152549861084007,-0.00321796019863221,0.033643126422525,-0.0286833263109967,0.0398282300278566,0.0211557122854087,0.0204332878114309,0.0049754694414931,0.0162397154159107,stop,"I58S,K77*",-1.11910120624223,-1.35923685172904
NHERF3_PDZ1 abundance,2,MTSTFNPRECKLSKQEGQNYGFFLRIEKDTEGHLVRVVEKCSPAEKAGLQDGDRVLRSNGVFVDKEEHMQVVDLVRYSGNSVTLLVLDGDSYEKAVKTRVDLKELG*,2,2,FALSE,FALSE,119.333333333333,155,73,130,5,5,14,-1.22467007627619,0.191643322385115,-1.1000227091923,0.242646983648082,-0.662161020453457,0.168318264031859,-0.948325512142995,0.112147955279915,-0.00596209186349062,0.0211333344110505,0.00694598654887092,0.027323487058036,0.0586504425371471,0.0169308991464096,0.0261366811427534,0.0119387252487839,missense,"I58S,K77Y",-0.940656542105664,-1.13805035931707
NHERF3_PDZ1 abundance,2,MTSTFNPRECKLSKQEGQNYGFFLRIEKDTEGHLVRVVEKCSPAEKAGLQDGDRVLRSNGVFVDKEEHMQVVDLVRWSGNSVTLLVLDGDSYEKAVKTRVDLKELG*,2,2,FALSE,FALSE,106.333333333333,97,49,173,0,4,1,,,-1.15288611796855,0.265976748637519,-1.6718801516104,0.597189937733239,-1.23879460536275,0.242968143405762,,,0.00099325371936923,0.0299505567300844,-0.0429157949365407,0.0600705019456376,-0.00478524417062834,0.0258652054875941,missense,"I58S,K77W",-1.20140969059734,-1.46126021588141
NHERF3_PDZ1 abundance,2,MTSTFNPRECKLSKQEGQNYGFFLRIEKDTEGHLVRVVEKCSPAEKAGLQDGDRVLRSNGVFVDKEEHMQVVDLVRCSGNSVTLLVLDGDSYEKAVKTRVDLKELG*,2,2,FALSE,FALSE,251.666666666667,327,140,288,5,2,1,-1.45673272683726,0.192859605328835,-1.55399579558194,0.348716735389681,-1.57397899029378,0.597488825909314,-1.48649435588882,0.162413670514315,-0.0315526396456181,0.0212674591687941,-0.0441740709279366,0.0392675691372264,-0.0330680538247717,0.0601005666899141,-0.0311541535131304,0.0172897685390452,missense,"I58S,K77C",-1.42376894098895,-1.73687990385278
NHERF3_PDZ1 abundance,2,MTSTFNPRECKLSKQEGQNYGFFLRIEKDTEGHLVRVVEKCSPAEKAGLQDGDRVLRSNGVFVDKEEHMQVVDLVRFSGNSVTLLVLDGDSYEKAVKTRVDLKELG*,2,2,FALSE,FALSE,133,145,88,166,3,3,4,-1.28956200835569,0.2565084605504,-1.40410304449598,0.289917428272102,-1.39346458103617,0.299685788740802,-1.35546896530963,0.161732368691006,-0.013118004650577,0.0282862925178362,-0.0272952596490358,0.0326464190083678,-0.0149103614602887,0.0301449750207878,-0.0172058284203087,0.0172172404643274,missense,"I58S,K77F",-1.30614787932224,-1.59108574301466
NHERF3_PDZ1 abundance,2,MTSTFNPRECKLSKQEGQNYGFFLRIEKDTEGHLVRVVEKCSPAEKAGLQDGDRVLRINKVFVDKEEHMQVVDLVRKSGNSVTLLVLDGDSYEKAVKTRVDLKELG*,1,1,FALSE,FALSE,115,71,80,194,73,55,37,-0.266612810510155,0.124050363409746,-0.564467290613507,0.11279727922531,-0.770705681764549,0.105471082349231,-0.560972421753511,0.0654455650114016,0.0996870084045748,0.0136795677570351,0.0672526976746175,0.0127016415071715,0.0477320866230708,0.0106091888981192,0.0673724050477046,0.00696701618386509,missense,G60K,-0.592930948386044,-0.707036045894661
NHERF3_PDZ1 abundance,2,MTSTFNPRECKLSKQEGQNYGFFLRIEKDTEGHLVRVVEKCSPAEKAGLQDGDRVLRINKVFVDKEEHMQVVDLVRNSGNSVTLLVLDGDSYEKAVKTRVDLKELG*,2,2,FALSE,FALSE,100,135,75,90,74,103,78,-0.4452426669663,0.121739672751684,-0.370738118843322,0.10602213456064,-0.301478986709979,0.0814622619080024,-0.353124541027893,0.0570611862416759,0.0799887249199066,0.0134247579479086,0.0890677494755655,0.0119387201026757,0.0949309446701592,0.0081941751748446,0.0894988783777945,0.00607445604521922,missense,"G60K,K77N",-0.40634659028525,-0.475760205247109
NHERF3_PDZ1 abundance,2,MTSTFNPRECKLSKQEGQNYGFFLRIEKDTEGHLVRVVEKCSPAEKAGLQDGDRVLRINKVFVDKEEHMQVVDLVRTSGNSVTLLVLDGDSYEKAVKTRVDLKELG*,2,2,FALSE,FALSE,35.3333333333333,30,26,50,3,1,58,-0.928424923553993,0.260252305144854,-1.37176832012775,0.503375227164562,-0.211119755637246,0.0949954827614482,-0.328248081062454,0.087866599118106,0.0267061368136861,0.028699142382955,-0.0236541782330724,0.0566830310353851,0.10402005354993,0.00955546296327147,0.0921471051773689,0.00935385030246712,missense,"G60K,K77T",-0.384015074090486,-0.44807974889241
NHERF3_PDZ1 abundance,2,MTSTFNPRECKLSKQEGQNYGFFLRIEKDTEGHLVRVVEKCSPAEKAGLQDGDRVLRINKVFVDKEEHMQVVDLVRRSGNSVTLLVLDGDSYEKAVKTRVDLKELG*,2,2,FALSE,FALSE,258.333333333333,243,197,335,275,281,228,-0.223531779918718,0.0714198238580545,-0.3640613634608,0.0658021463365921,-0.374253328290565,0.0471415869418584,-0.337875530773382,0.033768036397313,0.10443773916279,0.00787577152381813,0.0898195916643337,0.00740971128834007,0.0876106752696023,0.00474190640394933,0.0911222137590781,0.00359478073168806,missense,"G60K,K77R",-0.392657603993558,-0.458792374479035
NHERF3_PDZ1 abundance,2,MTSTFNPRECKLSKQEGQNYGFFLRIEKDTEGHLVRVVEKCSPAEKAGLQDGDRVLRINKVFVDKEEHMQVVDLVRSSGNSVTLLVLDGDSYEKAVKTRVDLKELG*,2,2,FALSE,FALSE,404,559,204,449,245,276,178,-0.519769165751848,0.0705085082849124,-0.375744851668067,0.0646489786796959,-0.490824984300098,0.0521394825466524,-0.463961790782326,0.0351742482109167,0.071770366973916,0.00777527683127409,0.0885039617149132,0.00727985778233216,0.0758848951673682,0.00524463774398404,0.0776996844571721,0.00374447919424412,missense,"G60K,K77S",-0.505844824411528,-0.59909068147101
NHERF3_PDZ1 abundance,2,MTSTFNPRECKLSKQEGQNYGFFLRIEKDTEGHLVRVVEKCSPAEKAGLQDGDRVLRINKVFVDKEEHMQVVDLVRMSGNSVTLLVLDGDSYEKAVKTRVDLKELG*,2,2,FALSE,FALSE,124,134,99,139,56,38,71,-0.522284406528955,0.124560080395819,-0.727652080294277,0.115098086709231,-0.465351698914312,0.0819929061143038,-0.546649138800038,0.0588555985628104,0.0714930005423318,0.0137357764440251,0.0488771241485211,0.0129607260528138,0.0784472173744985,0.00824755193458718,0.0688971920080669,0.00626548044358285,missense,"G60K,K77M",-0.580072984444146,-0.691098287499759
NHERF3_PDZ1 abundance,2,MTSTFNPRECKLSKQEGQNYGFFLRIEKDTEGHLVRVVEKCSPAEKAGLQDGDRVLRINKVFVDKEEHMQVVDLVRISGNSVTLLVLDGDSYEKAVKTRVDLKELG*,2,2,FALSE,FALSE,115.333333333333,149,75,122,6,7,11,-1.18674734970629,0.197738742646727,-1.12355905658868,0.204692243177997,-1.00292175929252,0.184548444816649,-1.09911782787283,0.11264891729274,-0.00178018950234263,0.0218055026513071,0.00429565447463748,0.0230495585532022,0.0243737956413105,0.0185634703684089,0.0100840654474162,0.0119920552253873,missense,"G60K,K77I",-1.0760223073892,-1.30583951098828
NHERF3_PDZ1 abundance,2,MTSTFNPRECKLSKQEGQNYGFFLRIEKDTEGHLVRVVEKCSPAEKAGLQDGDRVLRINKVFVDKEEHMQVVDLVRQSGNSVTLLVLDGDSYEKAVKTRVDLKELG*,2,2,FALSE,FALSE,48.3333333333333,66,25,54,42,1,24,-0.402863624674531,0.130694995752189,-1.36078722552036,0.504233517346122,-0.50847807048261,0.132472143987791,-0.484781106791379,0.0914928775459868,0.0846620444054259,0.0144122999784539,-0.0224176419618319,0.0567796795917171,0.0741091958782974,0.0133251879851935,0.0754833614481675,0.00973988624684081,missense,"G60K,K77Q",-0.524534255836498,-0.622256685352749
NHERF3_PDZ1 abundance,2,MTSTFNPRECKLSKQEGQNYGFFLRIEKDTEGHLVRVVEKCSPAEKAGLQDGDRVLRINKVFVDKEEHMQVVDLVRPSGNSVTLLVLDGDSYEKAVKTRVDLKELG*,2,2,FALSE,FALSE,56.6666666666667,90,19,61,1,1,2,-1.55242590808988,0.414575689514278,-1.28394984230844,0.511226048893775,-1.3164755957364,0.42412542034742,-1.39858497640568,0.256463425402915,-0.042105138814908,0.0457170465224494,-0.0137652976623072,0.0575670800463723,-0.00716614693317005,0.042662183801822,-0.0217957490213081,0.0273018474978449,missense,"G60K,K77P",-1.34485298050556,-1.63906165538286
NHERF3_PDZ1 abundance,2,MTSTFNPRECKLSKQEGQNYGFFLRIEKDTEGHLVRVVEKCSPAEKAGLQDGDRVLRINKVFVDKEEHMQVVDLVRLSGNSVTLLVLDGDSYEKAVKTRVDLKELG*,2,2,FALSE,FALSE,53.3333333333333,63,44,53,1,16,5,-1.25875403873365,0.416530032959539,-0.718242778945211,0.189393633613579,-0.979223814221483,0.270791069530497,-0.859413172132927,0.145432952330746,-0.00972067717553032,0.0459325603899232,0.0499366671923746,0.0213268445340344,0.0267575388451908,0.0272384955627957,0.035601855928662,0.0154820839636584,missense,"G60K,K77L",-0.860840227259913,-1.03911609976157
NHERF3_PDZ1 abundance,2,MTSTFNPRECKLSKQEGQNYGFFLRIEKDTEGHLVRVVEKCSPAEKAGLQDGDRVLRINKVFVDKEEHMQVVDLVRESGNSVTLLVLDGDSYEKAVKTRVDLKELG*,2,2,FALSE,FALSE,138.333333333333,180,114,121,39,169,12,-0.70884279414062,0.128834252205776,-0.349330863649241,0.0883376581880573,-0.973400773986254,0.177138195338027,-0.537961198957425,0.0673796127533953,0.0509204037854207,0.0142071077748846,0.0914783331615834,0.00994734335432431,0.0273432703314037,0.0178180837207155,0.0698220677804341,0.00717290548922124,missense,"G60K,K77E",-0.57227384945613,-0.681431070381254
NHERF3_PDZ1 abundance,2,MTSTFNPRECKLSKQEGQNYGFFLRIEKDTEGHLVRVVEKCSPAEKAGLQDGDRVLRINKVFVDKEEHMQVVDLVRDSGNSVTLLVLDGDSYEKAVKTRVDLKELG*,2,2,FALSE,FALSE,53.6666666666667,79,21,61,10,11,8,-0.861480938987532,0.170255211322797,-0.640603842363434,0.221834870438004,-0.886782511881398,0.216572358424522,-0.809616197738108,0.114602715548376,0.0340883382650272,0.0187747753030407,0.0586792711472976,0.0249799198832192,0.0360560803664277,0.0217847111213767,0.0409029993515323,0.0122000470742566,missense,"G60K,K77D",-0.816137647323173,-0.9837061669075
NHERF3_PDZ1 abundance,2,MTSTFNPRECKLSKQEGQNYGFFLRIEKDTEGHLVRVVEKCSPAEKAGLQDGDRVLRINKVFVDKEEHMQVVDLVRASGNSVTLLVLDGDSYEKAVKTRVDLKELG*,2,2,FALSE,FALSE,26,40,10,28,4,4,4,-0.928424923553993,0.231985771250319,-0.716104793334427,0.33954003340028,-0.860274226575426,0.304980284138264,-0.860690218754729,0.1622075225932,0.0267061368136861,0.0255820699694738,0.0501774170310425,0.038234218158479,0.0387225117702991,0.0306775409198074,0.0354659077634946,0.0172678230351377,missense,"G60K,K77A",-0.861986627807092,-1.04053709106527
NHERF3_PDZ1 abundance,2,MTSTFNPRECKLSKQEGQNYGFFLRIEKDTEGHLVRVVEKCSPAEKAGLQDGDRVLRINKVFVDKEEHMQVVDLVRGSGNSVTLLVLDGDSYEKAVKTRVDLKELG*,2,2,FALSE,FALSE,219,313,108,236,67,40,12,-0.714659060193703,0.0934544663525575,-0.639267410122503,0.121090785063306,-1.16241770424086,0.175354914822152,-0.758428221453529,0.0681648044488972,0.0502790190818282,0.010305626436939,0.0588297613305672,0.0136355393699154,0.00833032125239645,0.0176387060237216,0.0463522220625263,0.00725649317387252,missense,"G60K,K77G",-0.770186369570455,-0.926748442802096
NHERF3_PDZ1 abundance,2,MTSTFNPRECKLSKQEGQNYGFFLRIEKDTEGHLVRVVEKCSPAEKAGLQDGDRVLRINKVFVDKEEHMQVVDLVRVSGNSVTLLVLDGDSYEKAVKTRVDLKELG*,2,2,FALSE,FALSE,167.333333333333,175,134,193,8,12,18,-1.11533246626884,0.171667928427238,-1.12342512520903,0.157025049089268,-0.942904484158543,0.144983527666671,-1.05081860278113,0.090512437471462,0.00609503722002024,0.018930561701569,0.00431073594098613,0.0176819502640127,0.0304108495414348,0.0145836905990813,0.0152257657723107,0.00963551337046127,missense,"G60K,K77V",-1.0326642520699,-1.25209614903187
NHERF3_PDZ1 abundance,2,MTSTFNPRECKLSKQEGQNYGFFLRIEKDTEGHLVRVVEKCSPAEKAGLQDGDRVLRINKVFVDKEEHMQVVDLVR*SGNSVTLLVLDGDSYEKAVKTRVDLKELG*,2,2,FALSE,TRUE,61.6666666666667,72,25,88,3,42,4,-1.17705374360002,0.257221704926536,-0.314306924942551,0.17169073695881,-1.21521719183458,0.301273374684046,-0.696709656230938,0.129039767655668,-0.000711233814540857,0.0283649450465551,0.0954222360347451,0.0193333935528432,0.003019294522331,0.0303046680739803,0.0529224799963651,0.0137369453447702,stop,"G60K,K77*",-0.714781816804477,-0.858073154867556
NHERF3_PDZ1 abundance,2,MTSTFNPRECKLSKQEGQNYGFFLRIEKDTEGHLVRVVEKCSPAEKAGLQDGDRVLRINKVFVDKEEHMQVVDLVRYSGNSVTLLVLDGDSYEKAVKTRVDLKELG*,2,2,FALSE,FALSE,164.666666666667,258,73,163,9,0,6,-1.22751432495037,0.173332301797697,,,-1.28060230681781,0.246439140657601,-1.24508476227241,0.141776047022063,-0.00627573941265414,0.0191140993202295,,,-0.00355770289280316,0.0247889690414818,-0.00545486364722736,0.0150927876306828,missense,"G60K,K77Y",-1.20705634374216,-1.46825937951017
NHERF3_PDZ1 abundance,2,MTSTFNPRECKLSKQEGQNYGFFLRIEKDTEGHLVRVVEKCSPAEKAGLQDGDRVLRINKVFVDKEEHMQVVDLVRWSGNSVTLLVLDGDSYEKAVKTRVDLKELG*,2,2,FALSE,FALSE,52.3333333333333,45,38,74,4,5,5,-0.961874726987519,0.231502400354831,-1.02740490965366,0.249708377834837,-1.0923450906828,0.270616988043556,-1.0204562945616,0.143812169445664,0.0230174829480218,0.0255287665793438,0.0151231807428644,0.0281186418535858,0.0153788276037466,0.0272209849491043,0.0184579892653481,0.0153095433096213,missense,"G60K,K77W",-1.0054081079619,-1.21831149684799
NHERF3_PDZ1 abundance,2,MTSTFNPRECKLSKQEGQNYGFFLRIEKDTEGHLVRVVEKCSPAEKAGLQDGDRVLRINKVFVDKEEHMQVVDLVRCSGNSVTLLVLDGDSYEKAVKTRVDLKELG*,2,2,FALSE,FALSE,75.6666666666667,83,48,96,18,12,3,-0.70857971391172,0.147903234558653,-0.8476973602108,0.180025553730121,-1.3313564392457,0.346740668951982,-0.820169457810052,0.108537775647863,0.0509494147751337,0.0163099265735065,0.0353593148485111,0.0202719432712783,-0.00866299020278621,0.0348781597157718,0.0397795506701592,0.0115544031038259,missense,"G60K,K77C",-0.825611274138709,-0.995448957289536
NHERF3_PDZ1 abundance,2,MTSTFNPRECKLSKQEGQNYGFFLRIEKDTEGHLVRVVEKCSPAEKAGLQDGDRVLRINKVFVDKEEHMQVVDLVRFSGNSVTLLVLDGDSYEKAVKTRVDLKELG*,2,2,FALSE,FALSE,76.6666666666667,91,41,98,3,29,4,-1.24356351500875,0.256766666501031,-0.556510981910597,0.15218580631899,-1.24857818161515,0.301095716844505,-0.816760616047805,0.12005994312413,-0.00804555271117743,0.0283147659998949,0.0681486251434255,0.0171370228751927,-0.000336440855811249,0.0302867977199749,0.0401424393658511,0.0127809969496636,missense,"G60K,K77F",-0.822551168113785,-0.991655881596649
NHERF3_PDZ1 abundance,2,MTSTFNPRECKLSKQEGQNYGFFLRIEKDTEGHLVRVVEKCSPAEKAGLQDGDRVLRINNVFVDKEEHMQVVDLVRKSGNSVTLLVLDGDSYEKAVKTRVDLKELG*,1,1,FALSE,FALSE,166,154,100,244,488,172,317,0.0530472992324927,0.11368880461865,-0.307718808678312,0.0920332402607021,-0.175997311732169,0.0506088155425614,-0.172294176689049,0.0413143884428197,0.134937305221539,0.0125369540503495,0.0961640969339676,0.0103634877770395,0.107552971138836,0.00509067008740164,0.108749198466917,0.00439812862578951,missense,G60N,-0.244015767678324,-0.27454721052681
NHERF3_PDZ1 abundance,2,MTSTFNPRECKLSKQEGQNYGFFLRIEKDTEGHLVRVVEKCSPAEKAGLQDGDRVLRINNVFVDKEEHMQVVDLVRNSGNSVTLLVLDGDSYEKAVKTRVDLKELG*,2,2,FALSE,FALSE,33.6666666666667,27,15,59,21,67,44,-0.345874133100715,0.150431638405032,-0.0405268888816611,0.20596675785525,-0.348049242003562,0.103382452428849,-0.302519063016582,0.0787314355549832,0.0909465210485773,0.0165887445534219,0.126251489131531,0.0231930764521911,0.0902465077189263,0.0103990965309031,0.0948860911589144,0.00838136527043411,missense,"G60N,K77N",-0.360918219314324,-0.419450636789746
NHERF3_PDZ1 abundance,2,MTSTFNPRECKLSKQEGQNYGFFLRIEKDTEGHLVRVVEKCSPAEKAGLQDGDRVLRINNVFVDKEEHMQVVDLVRTSGNSVTLLVLDGDSYEKAVKTRVDLKELG*,2,2,FALSE,FALSE,106.333333333333,157,31,131,128,114,142,-0.365871748913722,0.0933766091340423,-0.112876032185934,0.146038181691043,-0.232039503216857,0.0616860811044278,-0.255041978722735,0.0485426429378786,0.0887412978394392,0.0102970407861857,0.118104547220226,0.0164447639423432,0.101915765352354,0.00620491676244137,0.0999402703776335,0.00516761340354943,missense,"G60N,K77T",-0.318298197082012,-0.366622084758227
NHERF3_PDZ1 abundance,2,MTSTFNPRECKLSKQEGQNYGFFLRIEKDTEGHLVRVVEKCSPAEKAGLQDGDRVLRINNVFVDKEEHMQVVDLVRRSGNSVTLLVLDGDSYEKAVKTRVDLKELG*,2,2,FALSE,FALSE,194.666666666667,245,108,231,414,297,328,-0.10756015111695,0.0721310632756332,-0.199890208126845,0.0821051983245821,-0.148974362020533,0.0438463137589134,-0.148501509122145,0.0340859019114165,0.117226430066076,0.00795420295712321,0.108306235803195,0.00924553147164963,0.110271171916617,0.00441043947585798,0.11128205000494,0.0036286191465702,missense,"G60N,K77R",-0.222657168350883,-0.248072708243828
NHERF3_PDZ1 abundance,2,MTSTFNPRECKLSKQEGQNYGFFLRIEKDTEGHLVRVVEKCSPAEKAGLQDGDRVLRINNVFVDKEEHMQVVDLVRSSGNSVTLLVLDGDSYEKAVKTRVDLKELG*,2,2,FALSE,FALSE,103.666666666667,147,52,112,271,324,252,-0.0844071926013066,0.0853249075280279,0.00965404674090888,0.112518242128171,-0.00576642078656228,0.0533103689932604,-0.022633097303571,0.0419513725623939,0.119779606502524,0.00940914497797199,0.131902159601154,0.0126702202778705,0.124676258755788,0.00536241557667168,0.124681388249245,0.00446593885355919,missense,"G60N,K77S",-0.109665509536051,-0.10801680460562
NHERF3_PDZ1 abundance,2,MTSTFNPRECKLSKQEGQNYGFFLRIEKDTEGHLVRVVEKCSPAEKAGLQDGDRVLRINNVFVDKEEHMQVVDLVRMSGNSVTLLVLDGDSYEKAVKTRVDLKELG*,2,2,FALSE,FALSE,100.333333333333,103,63,135,225,108,226,-0.052596427703367,0.116469193387213,-0.308650530080173,0.112092989840589,-0.0974146811640843,0.0575940303667768,-0.127116562374089,0.0468922376642117,0.123287516530865,0.012843559492728,0.0960591795874475,0.0126223343523937,0.115457488218195,0.00579330309270885,0.113558587308253,0.00499191929426073,missense,"G60N,K77M",-0.203459972074087,-0.224277317503766
NHERF3_PDZ1 abundance,2,MTSTFNPRECKLSKQEGQNYGFFLRIEKDTEGHLVRVVEKCSPAEKAGLQDGDRVLRINNVFVDKEEHMQVVDLVRISGNSVTLLVLDGDSYEKAVKTRVDLKELG*,2,2,FALSE,FALSE,47,79,20,42,58,37,30,-0.362257927129223,0.125842779818092,-0.287318941001471,0.18931427081091,-0.361416004784569,0.122809173048937,-0.348614822094714,0.0797195469970164,0.0891398095294018,0.0138772252328605,0.098461242820859,0.0213179078125511,0.088901963715571,0.0123532032314209,0.0899789610967177,0.00848655480324521,missense,"G60N,K77I",-0.402298230449082,-0.470742164968257
NHERF3_PDZ1 abundance,2,MTSTFNPRECKLSKQEGQNYGFFLRIEKDTEGHLVRVVEKCSPAEKAGLQDGDRVLRINNVFVDKEEHMQVVDLVRHSGNSVTLLVLDGDSYEKAVKTRVDLKELG*,2,2,FALSE,FALSE,51,36,36,81,20,148,55,-0.441430595142101,0.149201959411119,-0.0637511409305133,0.136677309723824,-0.377113436977282,0.0930118900776406,-0.31224115776815,0.0683517060318927,0.0804090984954484,0.0164531425555377,0.123636300841329,0.0153906743336333,0.0873229809305411,0.00935593614501279,0.0938511242904422,0.00727638980633788,missense,"G60N,K77H",-0.369645711758719,-0.430268575508555
NHERF3_PDZ1 abundance,2,MTSTFNPRECKLSKQEGQNYGFFLRIEKDTEGHLVRVVEKCSPAEKAGLQDGDRVLRINNVFVDKEEHMQVVDLVRPSGNSVTLLVLDGDSYEKAVKTRVDLKELG*,2,2,FALSE,FALSE,84.6666666666667,116,69,69,3,2,0,-1.31249783684515,0.256394438921314,-1.45096481515346,0.353249140299001,,,-1.3602745052096,0.207498966006372,-0.0156472372240348,0.0282737188617987,-0.032572172490999,0.0397779447661326,,,-0.0177174027989462,0.0220893295680129,missense,"G60N,K77P",-1.31046179666618,-1.59643294827001
NHERF3_PDZ1 abundance,2,MTSTFNPRECKLSKQEGQNYGFFLRIEKDTEGHLVRVVEKCSPAEKAGLQDGDRVLRINNVFVDKEEHMQVVDLVRLSGNSVTLLVLDGDSYEKAVKTRVDLKELG*,2,2,FALSE,FALSE,218.666666666667,297,87,272,193,192,296,-0.39978693240317,0.0720136397150777,-0.289305412714202,0.0975402434465522,-0.228647064279484,0.0444374875654632,-0.277601518353839,0.0352597415592479,0.0850013245109956,0.00794125415545315,0.0982375543442172,0.0109836089424251,0.102257006048005,0.00446990482356854,0.0975386916353143,0.00375358039982364,missense,"G60N,K77L",-0.338549821522079,-0.391724464799778
NHERF3_PDZ1 abundance,2,MTSTFNPRECKLSKQEGQNYGFFLRIEKDTEGHLVRVVEKCSPAEKAGLQDGDRVLRINNVFVDKEEHMQVVDLVRESGNSVTLLVLDGDSYEKAVKTRVDLKELG*,2,2,FALSE,FALSE,89.3333333333333,80,54,134,87,123,181,-0.250680140906606,0.122108227493042,-0.229078572985485,0.117439192270997,-0.163932603300335,0.0609284386824409,-0.189709329256416,0.0494498520048321,0.101443972490785,0.0134654000663032,0.105019453097431,0.0132243484006241,0.108766543313342,0.00612870656915377,0.106895266122377,0.00526419046343901,missense,"G60N,K77E",-0.259649292791333,-0.293925344361815
NHERF3_PDZ1 abundance,2,MTSTFNPRECKLSKQEGQNYGFFLRIEKDTEGHLVRVVEKCSPAEKAGLQDGDRVLRINNVFVDKEEHMQVVDLVRDSGNSVTLLVLDGDSYEKAVKTRVDLKELG*,2,2,FALSE,FALSE,103.666666666667,150,52,109,163,179,132,-0.250897845084985,0.116569062715389,-0.113462298523752,0.116647718181386,-0.197781010395859,0.0678049355471984,-0.191505940941656,0.0523714695489126,0.10141996531356,0.0128545725136018,0.118038530159337,0.01313522373186,0.105361779308097,0.00682040378672829,0.10670400759042,0.00557521164125491,missense,"G60N,K77D",-0.261262105185073,-0.295924464470091
NHERF3_PDZ1 abundance,2,MTSTFNPRECKLSKQEGQNYGFFLRIEKDTEGHLVRVVEKCSPAEKAGLQDGDRVLRINNVFVDKEEHMQVVDLVRASGNSVTLLVLDGDSYEKAVKTRVDLKELG*,2,2,FALSE,FALSE,104.666666666667,127,45,142,161,162,194,-0.216039070280524,0.0883744548621111,-0.120607693594847,0.122137009827544,-0.162797014421459,0.0572509092499213,-0.170772168040496,0.0447137172821528,0.105263992519589,0.00974543169441702,0.117233916366846,0.0137533504730071,0.10888077061298,0.00575878901868427,0.108911224096684,0.00476000462202832,missense,"G60N,K77A",-0.242649465526372,-0.272853645846535
NHERF3_PDZ1 abundance,2,MTSTFNPRECKLSKQEGQNYGFFLRIEKDTEGHLVRVVEKCSPAEKAGLQDGDRVLRINNVFVDKEEHMQVVDLVRGSGNSVTLLVLDGDSYEKAVKTRVDLKELG*,2,2,FALSE,FALSE,169,196,79,232,182,201,182,-0.300785606635101,0.0857994554094909,-0.207601220484864,0.0965234789482192,-0.316065380567316,0.0547172182482322,-0.292299030655141,0.0416241083333692,0.0959186270214872,0.00946147541635198,0.107437930155208,0.0108691152397069,0.0934637196798774,0.00550392857876407,0.0959740660407781,0.00443109989725072,missense,"G60N,K77G",-0.351743729917214,-0.408078634498523
NHERF3_PDZ1 abundance,2,MTSTFNPRECKLSKQEGQNYGFFLRIEKDTEGHLVRVVEKCSPAEKAGLQDGDRVLRINNVFVDKEEHMQVVDLVRVSGNSVTLLVLDGDSYEKAVKTRVDLKELG*,2,2,FALSE,FALSE,203,200,139,270,96,145,148,-0.530409563930069,0.0977351054172941,-0.450754830414407,0.0806519842372308,-0.44145106331841,0.0572730526007723,-0.460523641977054,0.0421344364581699,0.0705970044472781,0.0107776709398322,0.0800573939781733,0.00908189096101428,0.0808513489352465,0.00576101638742633,0.0780656930379628,0.00448542694452961,missense,"G60N,K77V",-0.502758409550587,-0.595264995337312
NHERF3_PDZ1 abundance,2,MTSTFNPRECKLSKQEGQNYGFFLRIEKDTEGHLVRVVEKCSPAEKAGLQDGDRVLRINNVFVDKEEHMQVVDLVR*SGNSVTLLVLDGDSYEKAVKTRVDLKELG*,2,2,FALSE,TRUE,90.3333333333333,126,28,117,42,1,6,-0.586502562497653,0.12844947811301,-1.39251722008276,0.501838915049652,-1.17782757709919,0.246890375959198,-0.745809772409568,0.111121352508808,0.0644113879483888,0.0141646770787667,-0.0259906272210863,0.0565100331948279,0.00678026365927585,0.0248343581703834,0.0476955207060514,0.0118294381165014,stop,"G60N,K77*",-0.758858829415243,-0.912707681837287
NHERF3_PDZ1 abundance,2,MTSTFNPRECKLSKQEGQNYGFFLRIEKDTEGHLVRVVEKCSPAEKAGLQDGDRVLRINNVFVDKEEHMQVVDLVRYSGNSVTLLVLDGDSYEKAVKTRVDLKELG*,2,2,FALSE,FALSE,52.6666666666667,89,13,56,87,27,7,-0.280956781867046,0.121690056865992,-0.254924497541341,0.230822703134115,-0.901663355390703,0.231021632795072,-0.387030549612793,0.0975738537155343,0.0981052369152529,0.0134192865905382,0.102109048960163,0.0259920030612576,0.0345592370968117,0.0232381434539505,0.0858894097988295,0.0103872373603892,missense,"G60N,K77Y",-0.436783902542117,-0.51348799256493
NHERF3_PDZ1 abundance,2,MTSTFNPRECKLSKQEGQNYGFFLRIEKDTEGHLVRVVEKCSPAEKAGLQDGDRVLRINNVFVDKEEHMQVVDLVRWSGNSVTLLVLDGDSYEKAVKTRVDLKELG*,2,2,FALSE,FALSE,71.6666666666667,67,68,80,16,34,12,-0.681212540792263,0.152351239374936,-0.653628610445223,0.128642874716849,-0.845151322889358,0.178238152529002,-0.707093206660742,0.0860703632387287,0.0539673108031328,0.0168004272185306,0.0572126051423626,0.0144859493804062,0.0402437035350931,0.0179287268786216,0.0518170977771449,0.00916263177697222,missense,"G60N,K77W",-0.724103095833104,-0.869627106469928
NHERF3_PDZ1 abundance,2,MTSTFNPRECKLSKQEGQNYGFFLRIEKDTEGHLVRVVEKCSPAEKAGLQDGDRVLRINNVFVDKEEHMQVVDLVRCSGNSVTLLVLDGDSYEKAVKTRVDLKELG*,2,2,FALSE,FALSE,37.3333333333333,62,13,37,62,23,3,-0.274502070229709,0.126252063872276,-0.29981755706306,0.234013356085225,-1.03583305818146,0.348944215813301,-0.349772364098198,0.1058747223558,0.0988170257626859,0.0139223587479683,0.0970538246487153,0.0263512894752308,0.0210632940420281,0.0350998114176116,0.0898557348113252,0.0112709074172799,missense,"G60N,K77C",-0.403337352093916,-0.472030181468623
NHERF3_PDZ1 abundance,2,MTSTFNPRECKLSKQEGQNYGFFLRIEKDTEGHLVRVVEKCSPAEKAGLQDGDRVLRINNVFVDKEEHMQVVDLVRFSGNSVTLLVLDGDSYEKAVKTRVDLKELG*,2,2,FALSE,FALSE,94,153,50,79,20,41,26,-0.852348477277995,0.143345746101891,-0.515122555945648,0.135531378114289,-0.601596005441917,0.12598194492291,-0.646719588668901,0.0775886450570957,0.0350954141438096,0.0158073526959898,0.0728092069656413,0.0152616356494025,0.0647425928267145,0.0126723479238985,0.058244179177609,0.00825970935849933,missense,"G60N,K77F",-0.669905897767366,-0.802448363991288
NHERF3_PDZ1 abundance,2,MTSTFNPRECKLSKQEGQNYGFFLRIEKDTEGHLVRVVEKCSPAEKAGLQDGDRVLRINTVFVDKEEHMQVVDLVRKSGNSVTLLVLDGDSYEKAVKTRVDLKELG*,1,1,FALSE,FALSE,115.666666666667,75,84,188,19,26,27,-0.652821318281511,0.12518829379186,-0.784693289194586,0.130371548291691,-0.8419564409184,0.120051489065325,-0.761565124790793,0.0721636495637439,0.0570981331672563,0.0138050522404098,0.0424539462885286,0.0146806082603133,0.0405650722513528,0.0120758116502235,0.0460182826074367,0.00768219075364057,missense,G60T,-0.773002357366743,-0.930238928025342
NHERF3_PDZ1 abundance,2,MTSTFNPRECKLSKQEGQNYGFFLRIEKDTEGHLVRVVEKCSPAEKAGLQDGDRVLRINTVFVDKEEHMQVVDLVRNSGNSVTLLVLDGDSYEKAVKTRVDLKELG*,2,2,FALSE,FALSE,46.3333333333333,54,35,50,1,16,19,-1.21050354703354,0.417089932109093,-0.401424571299864,0.243191530926564,-0.418703902623666,0.150373299093237,-0.48238956945186,0.122278273280928,-0.00439988768020522,0.0459943028801739,0.0856122732361847,0.0273848063058271,0.0831394540663509,0.0151258401808291,0.0757379528684699,0.0130171495766732,missense,"G60T,K77N",-0.522387380641954,-0.619595581440087
NHERF3_PDZ1 abundance,2,MTSTFNPRECKLSKQEGQNYGFFLRIEKDTEGHLVRVVEKCSPAEKAGLQDGDRVLRINTVFVDKEEHMQVVDLVRRSGNSVTLLVLDGDSYEKAVKTRVDLKELG*,2,2,FALSE,FALSE,253.333333333333,303,130,327,103,80,75,-0.583526098640224,0.0726805443291561,-0.592720746398524,0.0911643438219622,-0.692341632022778,0.073036927893738,-0.626788108950367,0.0448519877584365,0.0647396154351523,0.00801479659906238,0.0640711912660881,0.01026564489335,0.0556146169623276,0.00734668259113233,0.0603659874581733,0.00477472422366751,missense,"G60T,K77R",-0.652013474056821,-0.780270270516577
NHERF3_PDZ1 abundance,2,MTSTFNPRECKLSKQEGQNYGFFLRIEKDTEGHLVRVVEKCSPAEKAGLQDGDRVLRINTVFVDKEEHMQVVDLVRMSGNSVTLLVLDGDSYEKAVKTRVDLKELG*,2,2,FALSE,FALSE,97,159,41,91,13,9,4,-0.865053251332071,0.158349217223913,-0.883649275636758,0.200541677028062,-1.22404234367002,0.30056978677961,-0.923564512638673,0.114847470224902,0.0336944039997562,0.0174618500643409,0.0313109163022614,0.0225821802294487,0.00213158482227506,0.0302338951491338,0.0287726165838369,0.0122261024653612,missense,"G60T,K77M",-0.918428674386643,-1.11049837776381
NHERF3_PDZ1 abundance,2,MTSTFNPRECKLSKQEGQNYGFFLRIEKDTEGHLVRVVEKCSPAEKAGLQDGDRVLRINTVFVDKEEHMQVVDLVRPSGNSVTLLVLDGDSYEKAVKTRVDLKELG*,2,2,FALSE,FALSE,15,20,13,12,1,0,0,-1.12527531725478,0.418341386946154,,,,,-1.12527531725478,0.418341386946154,0.00499859622604286,0.046132306194053,,,,,0.00729946649374234,0.0445345870683011,missense,"G60T,K77P",-1.09950379947283,-1.33494539036948
NHERF3_PDZ1 abundance,2,MTSTFNPRECKLSKQEGQNYGFFLRIEKDTEGHLVRVVEKCSPAEKAGLQDGDRVLRINTVFVDKEEHMQVVDLVRLSGNSVTLLVLDGDSYEKAVKTRVDLKELG*,2,2,FALSE,FALSE,295.333333333333,348,197,341,26,22,23,-0.934707076927295,0.110227910310615,-1.01038143371684,0.131458115609276,-1.06914416983915,0.1268993746925,-0.997630197004172,0.0703131361433769,0.026013376709096,0.0121553063317505,0.0170401249284022,0.0148029621737779,0.0177125758346183,0.0127646309033612,0.0208879444665807,0.00748519410541987,missense,"G60T,K77L",-0.984917195349124,-1.19291251330835
NHERF3_PDZ1 abundance,2,MTSTFNPRECKLSKQEGQNYGFFLRIEKDTEGHLVRVVEKCSPAEKAGLQDGDRVLRINTVFVDKEEHMQVVDLVRESGNSVTLLVLDGDSYEKAVKTRVDLKELG*,2,2,FALSE,FALSE,36.6666666666667,40,18,52,11,1,1,-0.641135234845864,0.168931008143728,-1.26881199232578,0.512831100973745,-1.48184349051699,0.597870619301532,-0.754931020442883,0.154966462909884,0.0583868079101451,0.0186287497162206,-0.0120606861238937,0.0577478184140007,-0.0238002725563665,0.0601389707541171,0.0467245170535643,0.016496975079387,missense,"G60T,K77E",-0.767046943739204,-0.922857048284014
NHERF3_PDZ1 abundance,2,MTSTFNPRECKLSKQEGQNYGFFLRIEKDTEGHLVRVVEKCSPAEKAGLQDGDRVLRINTVFVDKEEHMQVVDLVRASGNSVTLLVLDGDSYEKAVKTRVDLKELG*,2,2,FALSE,FALSE,94,95,71,116,3,31,47,-1.22408697850139,0.24099929655654,-0.647624487023947,0.140330934549671,-0.459555069004643,0.0957804282487371,-0.587877855671196,0.0751640724762277,-0.00589779116093669,0.0265760302189003,0.0578887049896782,0.0158020941219326,0.0790302922829415,0.00963441953377295,0.0645081835606448,0.00800160116725795,missense,"G60T,K77A",-0.617083867816488,-0.736974175769144
NHERF3_PDZ1 abundance,2,MTSTFNPRECKLSKQEGQNYGFFLRIEKDTEGHLVRVVEKCSPAEKAGLQDGDRVLRINTVFVDKEEHMQVVDLVRGSGNSVTLLVLDGDSYEKAVKTRVDLKELG*,2,2,FALSE,FALSE,152,175,106,175,17,21,29,-0.911739069825446,0.118101234906079,-0.846133435437386,0.142984420261122,-0.748925903197106,0.115948136275153,-0.833174132667469,0.0716131465055934,0.0285461577567098,0.0130235317388864,0.0355354220379089,0.0161008923241829,0.0499228841368018,0.0116630611228096,0.0383951363071426,0.00762358687857687,missense,"G60T,K77G",-0.837285527934849,-1.00991947822772
NHERF3_PDZ1 abundance,2,MTSTFNPRECKLSKQEGQNYGFFLRIEKDTEGHLVRVVEKCSPAEKAGLQDGDRVLRINTVFVDKEEHMQVVDLVRVSGNSVTLLVLDGDSYEKAVKTRVDLKELG*,2,2,FALSE,FALSE,52.6666666666667,68,42,48,3,1,0,-1.14294331471936,0.246886425276408,-1.32499617957367,0.507264844503976,,,-1.17780878390667,0.221990179920655,0.003050270063954,0.0272252292539069,-0.0183873582714466,0.0571210249780106,,,0.00170700942970003,0.0236319936407744,missense,"G60T,K77V",-1.14666291949769,-1.39340026428799
NHERF3_PDZ1 abundance,2,MTSTFNPRECKLSKQEGQNYGFFLRIEKDTEGHLVRVVEKCSPAEKAGLQDGDRVLRINTVFVDKEEHMQVVDLVR*SGNSVTLLVLDGDSYEKAVKTRVDLKELG*,2,2,FALSE,TRUE,39.6666666666667,55,25,39,5,2,4,-0.955492546339413,0.212890669831907,-1.16671847575479,0.372992535484437,-0.962981035171692,0.303452319257208,-0.995370810739716,0.157893538860668,0.0237212734909404,0.0234763709090219,-0.000564351667980467,0.0420011679635549,0.0283913773090748,0.030523845066008,0.0211284677269013,0.0168085773326024,stop,"G60T,K77*",-0.982888951739502,-1.19039845612463
NHERF3_PDZ1 abundance,2,MTSTFNPRECKLSKQEGQNYGFFLRIEKDTEGHLVRVVEKCSPAEKAGLQDGDRVLRINTVFVDKEEHMQVVDLVRWSGNSVTLLVLDGDSYEKAVKTRVDLKELG*,2,2,FALSE,FALSE,81.3333333333333,83,44,117,1,17,0,-1.43727580952272,0.415115737742322,-0.636654806192824,0.180613473856593,,,-0.764091841409183,0.165616475661859,-0.0294070415882542,0.0457765999661035,0.0591239560021313,0.0203381465585613,,,0.04574930065932,0.0176307235799683,missense,"G60T,K77W",-0.775270582554794,-0.933050448200367
NHERF3_PDZ1 abundance,2,MTSTFNPRECKLSKQEGQNYGFFLRIEKDTEGHLVRVVEKCSPAEKAGLQDGDRVLRINTVFVDKEEHMQVVDLVRCSGNSVTLLVLDGDSYEKAVKTRVDLKELG*,2,2,FALSE,FALSE,114,144,56,142,4,6,8,-1.2851295343841,0.218430569922655,-1.05453357261783,0.227784740040985,-1.14519428317163,0.214055408144731,-1.16429952014626,0.126941937249222,-0.0126292166586753,0.0240872795478647,0.0120683326657978,0.0256499104293611,0.0100628011276886,0.0215315346072963,0.00314513987038731,0.0135136205344463,missense,"G60T,K77C",-1.13453569790491,-1.37836827877142
NHERF3_PDZ1 abundance,2,MTSTFNPRECKLSKQEGQNYGFFLRIEKDTEGHLVRVVEKCSPAEKAGLQDGDRVLRINTVFVDKEEHMQVVDLVRSSGNSVTLLVLDGDSYEKAVKTRVDLKELG*,2,2,FALSE,FALSE,89,146,56,65,24,29,4,-0.792435480199843,0.117513960395,-0.574263004001052,0.158474736538623,-1.11591661161744,0.301305070305399,-0.750860101651123,0.0900766148840784,0.0417022783280803,0.0129587704496369,0.0661496423473071,0.0178451936543286,0.0130078012272129,0.0303078562922739,0.0471578872460357,0.00958911781991379,missense,"G60T,K77S",-0.763392493345054,-0.918327268319526
NHERF3_PDZ1 abundance,2,MTSTFNPRECKLSKQEGQNYGFFLRIEKDTEGHLVRVVEKCSPAEKAGLQDGDRVLRINTVFVDKEEHMQVVDLVRISGNSVTLLVLDGDSYEKAVKTRVDLKELG*,2,2,FALSE,FALSE,16.6666666666667,13,16,21,1,50,1,-1.00293508561181,0.420928673994369,-0.14053874513566,0.203097380590961,-1.20079793894013,0.600057696076633,-0.379695170578918,0.174969435867358,0.018489580389011,0.0464176174781969,0.114989561952706,0.0228699675828094,0.00446970703654473,0.0603589657529824,0.0866702985333814,0.0186263941820543,missense,"G60T,K77I",-0.430198956938229,-0.505325792658897
NHERF3_PDZ1 abundance,2,MTSTFNPRECKLSKQEGQNYGFFLRIEKDTEGHLVRVVEKCSPAEKAGLQDGDRVLRINTVFVDKEEHMQVVDLVRDSGNSVTLLVLDGDSYEKAVKTRVDLKELG*,2,2,FALSE,FALSE,14.3333333333333,10,12,21,2,2,0,-0.731574529853206,0.315581449613947,-0.9612203013855,0.404329751184148,,,-0.818511225638318,0.248775745814127,0.0484136774013293,0.0348005254011063,0.0225759595092344,0.0455299239972493,,,0.0399560779929055,0.0264834545616372,missense,"G60T,K77D",-0.82412268457857,-0.993603814398649
NHERF3_PDZ1 abundance,2,MTSTFNPRECKLSKQEGQNYGFFLRIEKDTEGHLVRVVEKCSPAEKAGLQDGDRVLRINTVFVDKEEHMQVVDLVRYSGNSVTLLVLDGDSYEKAVKTRVDLKELG*,2,2,FALSE,FALSE,33.3333333333333,51,15,34,5,4,0,-0.934048772411625,0.213160622045219,-0.829627734509127,0.310724399775226,,,-0.9006328800004,0.175775315832275,0.0260859707828201,0.0235061397020481,0.0373940616917658,0.0349894071965377,,,0.0312138065359057,0.0187121842391323,missense,"G60T,K77Y",-0.897843023279314,-1.08498196356068
NHERF3_PDZ1 abundance,2,MTSTFNPRECKLSKQEGQNYGFFLRIEKDTEGHLVRVVEKCSPAEKAGLQDGDRVLRINTVFVDKEEHMQVVDLVRFSGNSVTLLVLDGDSYEKAVKTRVDLKELG*,2,2,FALSE,FALSE,50,70,40,40,0,0,5,,,,,-0.901663355390703,0.272568605825424,-0.901663355390703,0.272568605825424,,,,,0.0345592370968117,0.0274172954566252,0.0311041071434402,0.0290163265863537,missense,"G60T,K77F",-0.898768077643915,-1.08612859089856
NHERF3_PDZ1 abundance,2,MTSTFNPRECKLSKQEGQNYGFFLRIEKDTEGHLVRVVEKCSPAEKAGLQDGDRVLRINRVFVDKEEHMQVVDLVRKSGNSVTLLVLDGDSYEKAVKTRVDLKELG*,1,1,FALSE,FALSE,336.666666666667,283,174,553,248,108,162,-0.314362963333865,0.0708134110867257,-0.597204850936588,0.0791340493803974,-0.634751041064343,0.0522176409963536,-0.5384679549708,0.0371171989009903,0.0944213934317015,0.00780889977619799,0.0635662545449691,0.00891096250852718,0.061407574089754,0.00525249959330231,0.0697681210027443,0.00395131626410265,missense,G60R,-0.572728762660629,-0.681994946339899
NHERF3_PDZ1 abundance,2,MTSTFNPRECKLSKQEGQNYGFFLRIEKDTEGHLVRVVEKCSPAEKAGLQDGDRVLRINRVFVDKEEHMQVVDLVRNSGNSVTLLVLDGDSYEKAVKTRVDLKELG*,2,2,FALSE,FALSE,101.333333333333,113,56,135,29,26,88,-0.620841178022918,0.116137273219945,-0.673631411875141,0.143356966100655,-0.385276724936944,0.0738663944575814,-0.488179122517006,0.0571591087543911,0.060624720945979,0.0128069572265736,0.0549601712658817,0.0161428431915375,0.0865018471935512,0.00743011747455706,0.07512162523962,0.00608488039911903,missense,"G60R,K77N",-0.527584643363997,-0.62603771473219
NHERF3_PDZ1 abundance,2,MTSTFNPRECKLSKQEGQNYGFFLRIEKDTEGHLVRVVEKCSPAEKAGLQDGDRVLRINRVFVDKEEHMQVVDLVRTSGNSVTLLVLDGDSYEKAVKTRVDLKELG*,2,2,FALSE,FALSE,252.333333333333,330,148,279,52,22,32,-0.782500144384168,0.0993265477557556,-0.879974576842592,0.138776897643641,-0.735312943517012,0.111913242344569,-0.78804931696128,0.0654942790354994,0.042797890591871,0.0109531661395398,0.0317247091441712,0.0156271003649477,0.0512921927424573,0.0112571967764886,0.0431989044656752,0.00697220204167244,missense,"G60R,K77T",-0.796777129467844,-0.9597083351067
NHERF3_PDZ1 abundance,2,MTSTFNPRECKLSKQEGQNYGFFLRIEKDTEGHLVRVVEKCSPAEKAGLQDGDRVLRINRVFVDKEEHMQVVDLVRRSGNSVTLLVLDGDSYEKAVKTRVDLKELG*,2,2,FALSE,FALSE,523,670,240,659,358,387,241,-0.458815335587869,0.0495212964925778,-0.344030291877216,0.0579951186687504,-0.531408774556172,0.0429122255846995,-0.463057154505018,0.0283054119139103,0.0784920083045811,0.00546092661211196,0.0920752089275034,0.00653059374796554,0.0718026283750101,0.0043164808507353,0.0777959876304034,0.0030132563277714,missense,"G60R,K77R",-0.505032735404284,-0.59808407743548
NHERF3_PDZ1 abundance,2,MTSTFNPRECKLSKQEGQNYGFFLRIEKDTEGHLVRVVEKCSPAEKAGLQDGDRVLRINRVFVDKEEHMQVVDLVRSSGNSVTLLVLDGDSYEKAVKTRVDLKELG*,2,2,FALSE,FALSE,499.333333333333,538,379,581,168,174,138,-0.568010370936956,0.057095298344104,-0.65709529327376,0.0613313667449329,-0.645383886202757,0.0547070326943542,-0.622641185201695,0.0332092548171014,0.0664506015425891,0.00629614441133465,0.0568222361298336,0.00690627503508254,0.0603380310445394,0.00550290402812217,0.0608074487682746,0.00353529556547548,missense,"G60R,K77S",-0.648290794263129,-0.77565591855529
NHERF3_PDZ1 abundance,2,MTSTFNPRECKLSKQEGQNYGFFLRIEKDTEGHLVRVVEKCSPAEKAGLQDGDRVLRINRVFVDKEEHMQVVDLVRMSGNSVTLLVLDGDSYEKAVKTRVDLKELG*,2,2,FALSE,FALSE,328,524,137,323,61,69,80,-0.859944228115491,0.0856386218167988,-0.660425868556311,0.0926500179993131,-0.619276389930777,0.0725875227451518,-0.704242370743092,0.0475308375168969,0.0342577979902488,0.00944373960350659,0.0564471936328677,0.0104329406023137,0.0629641476391264,0.00730147755476651,0.0521205838876606,0.0050599015251101,missense,"G60R,K77M",-0.721543909817406,-0.866454933286824
NHERF3_PDZ1 abundance,2,MTSTFNPRECKLSKQEGQNYGFFLRIEKDTEGHLVRVVEKCSPAEKAGLQDGDRVLRINRVFVDKEEHMQVVDLVRISGNSVTLLVLDGDSYEKAVKTRVDLKELG*,2,2,FALSE,FALSE,168,232,113,159,5,41,6,-1.35634011341483,0.195936536095168,-0.743512865817862,0.10721916722555,-1.27240976145964,0.245509391217428,-0.934350942483758,0.0878324028378201,-0.0204819138543373,0.0216067655742315,0.0470911057877387,0.0120735130683083,-0.00273362619495202,0.0246954468435578,0.0276243457837645,0.00935020993297626,missense,"G60R,K77I",-0.928111616939717,-1.12250062008304
NHERF3_PDZ1 abundance,2,MTSTFNPRECKLSKQEGQNYGFFLRIEKDTEGHLVRVVEKCSPAEKAGLQDGDRVLRINRVFVDKEEHMQVVDLVRHSGNSVTLLVLDGDSYEKAVKTRVDLKELG*,2,2,FALSE,FALSE,72.6666666666667,98,44,76,4,29,41,-1.10226898512173,0.220115655003062,-0.47823224662032,0.166082162769843,-0.366916721214771,0.106369805542883,-0.499168372341042,0.0829667908451809,0.00753560353988211,0.0242731011359696,0.076963274221138,0.0187018348911105,0.0883486543308264,0.0106995902092294,0.0739517632121586,0.00883224057185576,missense,"G60R,K77H",-0.537449656744305,-0.638265638261007
NHERF3_PDZ1 abundance,2,MTSTFNPRECKLSKQEGQNYGFFLRIEKDTEGHLVRVVEKCSPAEKAGLQDGDRVLRINRVFVDKEEHMQVVDLVRPSGNSVTLLVLDGDSYEKAVKTRVDLKELG*,2,2,FALSE,FALSE,157.666666666667,226,97,150,8,1,7,-1.04855997620173,0.16570037773928,-1.28394984230844,0.511226048893775,-1.14167328605974,0.227605632979717,-1.09386697424717,0.129585481754642,0.0134583272344313,0.0182724941898292,-0.0137652976623072,0.0575670800463723,0.0104169733106012,0.0228945328024826,0.0106430457569711,0.0137950394105584,missense,"G60R,K77P",-1.07130863338009,-1.29999679764353
NHERF3_PDZ1 abundance,2,MTSTFNPRECKLSKQEGQNYGFFLRIEKDTEGHLVRVVEKCSPAEKAGLQDGDRVLRINRVFVDKEEHMQVVDLVRLSGNSVTLLVLDGDSYEKAVKTRVDLKELG*,2,2,FALSE,FALSE,406,525,236,457,48,78,37,-0.92913793871715,0.0924725732967349,-0.759464059844541,0.0824487103729757,-1.01120939047836,0.10038100662114,-0.88285231759917,0.0524652960412278,0.0266275095612694,0.01019734886146,0.045294906894204,0.00928421296221443,0.0235401543928271,0.0100971852881985,0.0331066386321067,0.00558519995276727,missense,"G60R,K77L",-0.881881470961712,-1.0651972320437
NHERF3_PDZ1 abundance,2,MTSTFNPRECKLSKQEGQNYGFFLRIEKDTEGHLVRVVEKCSPAEKAGLQDGDRVLRINRVFVDKEEHMQVVDLVRESGNSVTLLVLDGDSYEKAVKTRVDLKELG*,2,2,FALSE,FALSE,150.333333333333,212,94,145,48,7,25,-0.728174870053934,0.10233929257915,-1.14673841350294,0.201570488234366,-0.654210178321335,0.127484592001419,-0.759837533124497,0.0742019795269604,0.0487885725269598,0.0112853944846528,0.00168552164241217,0.0226980304628123,0.0594502066449952,0.0128234970952925,0.046202193604249,0.00789918143649758,missense,"G60R,K77E",-0.771451504016731,-0.928316607655639
NHERF3_PDZ1 abundance,2,MTSTFNPRECKLSKQEGQNYGFFLRIEKDTEGHLVRVVEKCSPAEKAGLQDGDRVLRINRVFVDKEEHMQVVDLVRDSGNSVTLLVLDGDSYEKAVKTRVDLKELG*,2,2,FALSE,FALSE,168.333333333333,224,103,178,15,34,16,-1.00028417840813,0.126547687875396,-0.738318810935426,0.126276660256511,-0.968211129317665,0.152308034461376,-0.89443229507195,0.0770910735950301,0.0187819073416583,0.013954958479804,0.0476759871212104,0.0142194996219483,0.0278652894420152,0.015320452509927,0.0318738906155285,0.00820674032342053,missense,"G60R,K77D",-0.892276778607079,-1.07808246818538
NHERF3_PDZ1 abundance,2,MTSTFNPRECKLSKQEGQNYGFFLRIEKDTEGHLVRVVEKCSPAEKAGLQDGDRVLRINRVFVDKEEHMQVVDLVRASGNSVTLLVLDGDSYEKAVKTRVDLKELG*,2,2,FALSE,FALSE,283,367,160,322,148,106,215,-0.540454002938926,0.0606669742473268,-0.565249822985303,0.0853464449311678,-0.323802005636762,0.0505335914763555,-0.438733496153704,0.0353423585799396,0.0694893609045566,0.00669000849348104,0.0671645798962227,0.00961051503079163,0.0926855033672402,0.00508310340362172,0.0803853658618373,0.00376237540556805,missense,"G60R,K77A",-0.483197467398188,-0.571018732755588
NHERF3_PDZ1 abundance,2,MTSTFNPRECKLSKQEGQNYGFFLRIEKDTEGHLVRVVEKCSPAEKAGLQDGDRVLRINRVFVDKEEHMQVVDLVRGSGNSVTLLVLDGDSYEKAVKTRVDLKELG*,2,2,FALSE,FALSE,486.666666666667,586,301,573,43,24,64,-1.01080705672126,0.0798831147895881,-1.10891582026938,0.115450191130008,-0.911301035965683,0.0774434933837964,-0.987641993981772,0.0500959201387909,0.017621504236607,0.00880905505933672,0.00594456958597654,0.0130003750953839,0.0335897962654268,0.00778993286063431,0.0219512399258325,0.00533296773114825,missense,"G60R,K77G",-0.975950818386277,-1.18179847143071
NHERF3_PDZ1 abundance,2,MTSTFNPRECKLSKQEGQNYGFFLRIEKDTEGHLVRVVEKCSPAEKAGLQDGDRVLRINRVFVDKEEHMQVVDLVRVSGNSVTLLVLDGDSYEKAVKTRVDLKELG*,2,2,FALSE,FALSE,606.666666666667,775,349,696,27,46,28,-1.13064828801048,0.097998061471254,-1.01311064267747,0.0850767344753026,-1.16799578807014,0.114528452401679,-1.0886058527732,0.0560310310947801,0.00440609560380412,0.0108066682362398,0.0167327998399406,0.00958014403652063,0.00776922958901086,0.0115202571043638,0.0112031191316612,0.00596479074430747,missense,"G60R,K77V",-1.06658574195736,-1.29414265909089
NHERF3_PDZ1 abundance,2,MTSTFNPRECKLSKQEGQNYGFFLRIEKDTEGHLVRVVEKCSPAEKAGLQDGDRVLRINRVFVDKEEHMQVVDLVR*SGNSVTLLVLDGDSYEKAVKTRVDLKELG*,2,2,FALSE,TRUE,202.333333333333,260,111,236,3,16,14,-1.39913659079441,0.245522997260909,-0.974071301049749,0.163940106112679,-1.07446429151246,0.162267042733713,-1.09244925449658,0.104384996352469,-0.0252012657045423,0.0270748781754643,0.0211288608569874,0.0184606266285158,0.0171774322242941,0.0163222152457005,0.0107939692984641,0.0111123184407324,stop,"G60R,K77*",-1.07003595102842,-1.29841927697805
NHERF3_PDZ1 abundance,2,MTSTFNPRECKLSKQEGQNYGFFLRIEKDTEGHLVRVVEKCSPAEKAGLQDGDRVLRINRVFVDKEEHMQVVDLVRYSGNSVTLLVLDGDSYEKAVKTRVDLKELG*,2,2,FALSE,FALSE,279.666666666667,406,134,299,10,23,16,-1.27757400834287,0.145301205150643,-0.901459068393773,0.134687631441986,-1.14583528312287,0.151643785315127,-1.09629804208462,0.0827673755810039,-0.0117960362666141,0.0160229895858646,0.0293054281870315,0.0151666247783242,0.00999832383765789,0.0152536366158354,0.0103842461123409,0.00881101179382338,missense,"G60R,K77Y",-1.07349099497245,-1.30270188780762
NHERF3_PDZ1 abundance,2,MTSTFNPRECKLSKQEGQNYGFFLRIEKDTEGHLVRVVEKCSPAEKAGLQDGDRVLRINRVFVDKEEHMQVVDLVRWSGNSVTLLVLDGDSYEKAVKTRVDLKELG*,2,2,FALSE,FALSE,206.333333333333,242,107,270,6,1,6,-1.24557269066149,0.177956118457382,-1.56583706989332,0.492520416500306,-1.21761769943389,0.246304143817317,-1.26204264239209,0.138431115870985,-0.00826711316228679,0.019623987494304,-0.0455074685269239,0.0554607150838611,0.0027778308148844,0.0247753898978216,-0.00726011699353563,0.0147367025474626,missense,"G60R,K77W",-1.22227937688464,-1.48712869858423
NHERF3_PDZ1 abundance,2,MTSTFNPRECKLSKQEGQNYGFFLRIEKDTEGHLVRVVEKCSPAEKAGLQDGDRVLRINRVFVDKEEHMQVVDLVRCSGNSVTLLVLDGDSYEKAVKTRVDLKELG*,2,2,FALSE,FALSE,293,404,155,320,20,61,12,-1.0892023389815,0.11169189390712,-0.719516569598434,0.0958387659079652,-1.05160888501173,0.176180979899253,-0.90181297100322,0.067229428120636,0.00897651887716376,0.0123167461071218,0.0497932308227783,0.0107920124972265,0.0194764256498728,0.0177217987563446,0.0310881797938392,0.00715691756449601,missense,"G60R,K77C",-0.898902387086599,-1.08629507071273
NHERF3_PDZ1 abundance,2,MTSTFNPRECKLSKQEGQNYGFFLRIEKDTEGHLVRVVEKCSPAEKAGLQDGDRVLRINRVFVDKEEHMQVVDLVRFSGNSVTLLVLDGDSYEKAVKTRVDLKELG*,2,2,FALSE,FALSE,298.333333333333,356,127,412,3,10,10,-1.63091420584615,0.244624056059772,-1.14781281359989,0.171389622824586,-1.38903259964065,0.190452585245157,-1.33579410349809,0.112993593875535,-0.0507603813936403,0.0269757480582075,0.00156453783003258,0.0192994863184497,-0.0144645546403457,0.0191573596098188,-0.0151113384325999,0.0120287478160939,missense,"G60R,K77F",-1.28848582066178,-1.56919319261095
NHERF3_PDZ1 abundance,2,MTSTFNPRECKLSKQEGQNYGFFLRIEKDTEGHLVRVVEKCSPAEKAGLQDGDRVLRINSVFVDKEEHMQVVDLVRKSGNSVTLLVLDGDSYEKAVKTRVDLKELG*,1,1,FALSE,FALSE,453.333333333333,390,348,622,437,715,548,-0.288203964236352,0.0694560532039915,-0.306118787524309,0.0529975155088513,-0.293900918534436,0.0346032322155501,-0.296166974078814,0.0267406747201783,0.0973060589076798,0.00765921807743443,0.0963442687895443,0.00596783404163122,0.0956932119662409,0.00348069081006195,0.0955623036176664,0.00284668202513795,missense,G60S,-0.355215969991815,-0.412382560349315
NHERF3_PDZ1 abundance,2,MTSTFNPRECKLSKQEGQNYGFFLRIEKDTEGHLVRVVEKCSPAEKAGLQDGDRVLRINSVFVDKEEHMQVVDLVRNSGNSVTLLVLDGDSYEKAVKTRVDLKELG*,2,2,FALSE,FALSE,113.333333333333,136,67,137,142,279,80,-0.281988894492506,0.0797926170955807,-0.0783698613129223,0.099206797633085,-0.400606928729843,0.0752676350927072,-0.282561390081532,0.0479361665386489,0.0979914214115752,0.0087990754889187,0.121990146369641,0.0111712728114031,0.0849598034004762,0.00757106631341079,0.0970106878417691,0.00510305087913957,missense,"G60S,K77N",-0.343002282039564,-0.397243397681468
NHERF3_PDZ1 abundance,2,MTSTFNPRECKLSKQEGQNYGFFLRIEKDTEGHLVRVVEKCSPAEKAGLQDGDRVLRINSVFVDKEEHMQVVDLVRTSGNSVTLLVLDGDSYEKAVKTRVDLKELG*,2,2,FALSE,FALSE,164.333333333333,213,73,207,102,11,57,-0.494935560010873,0.0770629292348709,-0.805180771713676,0.192423814246837,-0.619481520625895,0.0845459862888004,-0.571891277873924,0.0546119313191237,0.0745088756170796,0.00849806105397669,0.0401469344516373,0.0216680608148699,0.0629435138289404,0.00850436270432586,0.0662100367911702,0.00581372029206528,missense,"G60S,K77T",-0.602732769570411,-0.719185641162807
NHERF3_PDZ1 abundance,2,MTSTFNPRECKLSKQEGQNYGFFLRIEKDTEGHLVRVVEKCSPAEKAGLQDGDRVLRINSVFVDKEEHMQVVDLVRRSGNSVTLLVLDGDSYEKAVKTRVDLKELG*,2,2,FALSE,FALSE,542,612,344,670,614,915,914,-0.306096194165815,0.0474194773494498,-0.212779057792844,0.0471921734296625,-0.146023680386361,0.0272136081920574,-0.191104050189745,0.0211098936475916,0.0953330056661017,0.00522914996437669,0.106854875016643,0.00531411815040778,0.110567976861991,0.00273737884809946,0.106746790922984,0.00224725648952407,missense,"G60S,K77R",-0.260901329180477,-0.295477273855627
NHERF3_PDZ1 abundance,2,MTSTFNPRECKLSKQEGQNYGFFLRIEKDTEGHLVRVVEKCSPAEKAGLQDGDRVLRINSVFVDKEEHMQVVDLVRSSGNSVTLLVLDGDSYEKAVKTRVDLKELG*,2,2,FALSE,FALSE,425.333333333333,504,312,460,397,545,508,-0.367794353401049,0.049017776807324,-0.318951446683496,0.0505864307608854,-0.194435182435481,0.0337557956785365,-0.26614959136482,0.024364282889359,0.0885292839635306,0.00540540132817,0.0948992353867605,0.00569633162311189,0.105698331470658,0.00339544835212854,0.0987578080208943,0.00259370292194527,missense,"G60S,K77S",-0.328269464374324,-0.378981712589973
NHERF3_PDZ1 abundance,2,MTSTFNPRECKLSKQEGQNYGFFLRIEKDTEGHLVRVVEKCSPAEKAGLQDGDRVLRINSVFVDKEEHMQVVDLVRMSGNSVTLLVLDGDSYEKAVKTRVDLKELG*,2,2,FALSE,FALSE,145.333333333333,211,58,167,99,174,150,-0.52995836513378,0.0949717177458654,-0.109983852126179,0.120579919606234,-0.291445282385189,0.0591927412969865,-0.321470258352772,0.0463712270609495,0.0706467600814905,0.0104729402816446,0.118430223819391,0.0135780128946433,0.0959402209775464,0.00595411519280584,0.0928686391804981,0.00493645504233991,missense,"G60S,K77M",-0.377930644962838,-0.440537951307229
NHERF3_PDZ1 abundance,2,MTSTFNPRECKLSKQEGQNYGFFLRIEKDTEGHLVRVVEKCSPAEKAGLQDGDRVLRINSVFVDKEEHMQVVDLVRISGNSVTLLVLDGDSYEKAVKTRVDLKELG*,2,2,FALSE,FALSE,123.666666666667,166,85,120,27,22,11,-0.726644632693387,0.118120143854748,-0.666074304850311,0.155552434955522,-0.994957199426207,0.183473258193792,-0.764956753650774,0.0837099125519949,0.0489573183901928,0.0130256169100816,0.0558111462620869,0.0175161251932866,0.025174939596886,0.0184553188473611,0.045657226313507,0.00891134969035834,missense,"G60S,K77I",-0.776047011425983,-0.934012850631713
NHERF3_PDZ1 abundance,2,MTSTFNPRECKLSKQEGQNYGFFLRIEKDTEGHLVRVVEKCSPAEKAGLQDGDRVLRINSVFVDKEEHMQVVDLVRQSGNSVTLLVLDGDSYEKAVKTRVDLKELG*,2,2,FALSE,FALSE,65.6666666666667,76,34,87,74,92,91,-0.282075721374323,0.123629863625106,-0.180857900929663,0.143339473269513,-0.243190685504573,0.0776014904728659,-0.241442808952287,0.059744869956787,0.0979818466374247,0.0136331974350329,0.110449386282827,0.0161408733951768,0.100794083497075,0.00780582556720332,0.10138797177438,0.00636014794614936,missense,"G60S,K77Q",-0.306090267160069,-0.351490059308706
NHERF3_PDZ1 abundance,2,MTSTFNPRECKLSKQEGQNYGFFLRIEKDTEGHLVRVVEKCSPAEKAGLQDGDRVLRINSVFVDKEEHMQVVDLVRHSGNSVTLLVLDGDSYEKAVKTRVDLKELG*,2,2,FALSE,FALSE,179.333333333333,261,108,169,92,131,51,-0.542557538002012,0.0784011924408298,-0.437440556575725,0.0895212029962003,-0.608492623035649,0.0897648195774288,-0.530569996605887,0.0492920054485047,0.0692573950349386,0.00864563710050702,0.0815566600454819,0.010080617507424,0.0640488716931082,0.00902931785746935,0.0706088991935698,0.00524738688763814,missense,"G60S,K77H",-0.565638791443797,-0.673206754928623
NHERF3_PDZ1 abundance,2,MTSTFNPRECKLSKQEGQNYGFFLRIEKDTEGHLVRVVEKCSPAEKAGLQDGDRVLRINSVFVDKEEHMQVVDLVRPSGNSVTLLVLDGDSYEKAVKTRVDLKELG*,2,2,FALSE,FALSE,97.6666666666667,125,53,115,2,13,10,-1.41097125086119,0.293825394099218,-0.852738980596023,0.17124318542323,-0.990297053802643,0.192972143566935,-0.992802432317407,0.117412782891088,-0.0265063246323453,0.0324013914738923,0.0347915985419817,0.0192829966000094,0.0256436971379287,0.019410798463201,0.0214018847878037,0.0124991931607946,missense,"G60S,K77P",-0.980583326887262,-1.18754057815808
NHERF3_PDZ1 abundance,2,MTSTFNPRECKLSKQEGQNYGFFLRIEKDTEGHLVRVVEKCSPAEKAGLQDGDRVLRINSVFVDKEEHMQVVDLVRLSGNSVTLLVLDGDSYEKAVKTRVDLKELG*,2,2,FALSE,FALSE,358,361,275,438,71,303,107,-0.730168968379027,0.0714253261223618,-0.457318474532695,0.0610446804041164,-0.676613267728011,0.0616874503884292,-0.610121173166466,0.037083917206494,0.048568674717695,0.00787637828219706,0.0793182887874831,0.00687399245565276,0.0571967111643109,0.00620505449680706,0.0621402682871592,0.00394777325696166,missense,"G60S,K77L",-0.637051620686511,-0.761724690109485
NHERF3_PDZ1 abundance,2,MTSTFNPRECKLSKQEGQNYGFFLRIEKDTEGHLVRVVEKCSPAEKAGLQDGDRVLRINSVFVDKEEHMQVVDLVRESGNSVTLLVLDGDSYEKAVKTRVDLKELG*,2,2,FALSE,FALSE,141.333333333333,162,120,142,38,187,161,-0.677907987656498,0.094512986178072,-0.34647664693053,0.0850045138814153,-0.17528345876909,0.0595291266980618,-0.325434131343702,0.0433338627634795,0.0543317181074315,0.0104223539762809,0.0917997348637683,0.00957201157003481,0.107624776611598,0.00598795173058556,0.0924466645627561,0.00461311202875174,missense,"G60S,K77E",-0.381489000694076,-0.444948619604624
NHERF3_PDZ1 abundance,2,MTSTFNPRECKLSKQEGQNYGFFLRIEKDTEGHLVRVVEKCSPAEKAGLQDGDRVLRINSVFVDKEEHMQVVDLVRDSGNSVTLLVLDGDSYEKAVKTRVDLKELG*,2,2,FALSE,FALSE,106.666666666667,93,93,134,54,54,78,-0.33973188061095,0.123703306221454,-0.621298378291685,0.110298917065424,-0.364770072737405,0.0796262861406254,-0.428484033699477,0.0572348648771113,0.0916238536803006,0.0136412962663896,0.060853180708353,0.0124203111353052,0.0885645827036749,0.00800949693608361,0.0814764737280781,0.00609294502707245,missense,"G60S,K77D",-0.473996558703696,-0.55961398310401
NHERF3_PDZ1 abundance,2,MTSTFNPRECKLSKQEGQNYGFFLRIEKDTEGHLVRVVEKCSPAEKAGLQDGDRVLRINSVFVDKEEHMQVVDLVRASGNSVTLLVLDGDSYEKAVKTRVDLKELG*,2,2,FALSE,FALSE,299,450,145,302,351,336,257,-0.403108828752869,0.058793435147784,-0.287050597993656,0.0738491750892841,-0.296614151737215,0.044762858472326,-0.326514285477718,0.0320794540519673,0.0846350046958133,0.00648340526916806,0.098491459832383,0.0083158543719018,0.0954202916270183,0.00450263342875561,0.0923316766131303,0.00341502247724007,missense,"G60S,K77A",-0.38245865150332,-0.446150525318078
NHERF3_PDZ1 abundance,2,MTSTFNPRECKLSKQEGQNYGFFLRIEKDTEGHLVRVVEKCSPAEKAGLQDGDRVLRINSVFVDKEEHMQVVDLVRGSGNSVTLLVLDGDSYEKAVKTRVDLKELG*,2,2,FALSE,FALSE,460.333333333333,588,233,560,247,92,242,-0.518842175125072,0.0541352470732082,-0.711930314900501,0.0763636904338271,-0.487422301382575,0.0441944567670505,-0.535456706629911,0.0312392845893733,0.071872590222124,0.00596972681116391,0.0506474880195566,0.0085990036880025,0.0762271662906783,0.00444545869491422,0.0700886838387586,0.00332558212720165,missense,"G60S,K77G",-0.570025574940815,-0.678644279549329
NHERF3_PDZ1 abundance,2,MTSTFNPRECKLSKQEGQNYGFFLRIEKDTEGHLVRVVEKCSPAEKAGLQDGDRVLRINSVFVDKEEHMQVVDLVRVSGNSVTLLVLDGDSYEKAVKTRVDLKELG*,2,2,FALSE,FALSE,414,556,217,469,85,30,79,-0.794903204331148,0.0696776163746658,-0.980052871857313,0.107754878291301,-0.788468373020359,0.0710693212842146,-0.824840620291188,0.0451714585825515,0.0414301517616441,0.00768365080235673,0.0204553005675085,0.0121338373062272,0.045945362312725,0.00714876378976361,0.0392822814572207,0.0048087335320369,missense,"G60S,K77V",-0.829804561316257,-1.00064663852571
NHERF3_PDZ1 abundance,2,MTSTFNPRECKLSKQEGQNYGFFLRIEKDTEGHLVRVVEKCSPAEKAGLQDGDRVLRINSVFVDKEEHMQVVDLVR*SGNSVTLLVLDGDSYEKAVKTRVDLKELG*,2,2,FALSE,TRUE,369.333333333333,428,203,477,3,20,28,-1.57062976724207,0.244739508653159,-1.0844291342123,0.124943436443411,-1.02924773230841,0.116750943131334,-1.1108307653351,0.0805518266653792,-0.0441125567528089,0.0269884795128406,0.00870191542030714,0.0140693707266493,0.0217257027761255,0.0117438143434671,0.00883716315776523,0.00857515524420672,stop,"G60S,K77*",-1.0865369727793,-1.31887269395161
NHERF3_PDZ1 abundance,2,MTSTFNPRECKLSKQEGQNYGFFLRIEKDTEGHLVRVVEKCSPAEKAGLQDGDRVLRINSVFVDKEEHMQVVDLVRYSGNSVTLLVLDGDSYEKAVKTRVDLKELG*,2,2,FALSE,FALSE,184.333333333333,213,130,210,23,12,11,-0.848835808678674,0.112742466010963,-1.12413611388266,0.155356231034311,-1.12454644150728,0.18278918965631,-0.97986054010829,0.0816401417698189,0.0354827712364582,0.0124325972169705,0.00423067440661129,0.0174940314700458,0.0121397386889266,0.0183865093483804,0.0227796156157835,0.00869101197100639,missense,"G60S,K77Y",-0.968965432867763,-1.17313991653101
NHERF3_PDZ1 abundance,2,MTSTFNPRECKLSKQEGQNYGFFLRIEKDTEGHLVRVVEKCSPAEKAGLQDGDRVLRINSVFVDKEEHMQVVDLVRWSGNSVTLLVLDGDSYEKAVKTRVDLKELG*,2,2,FALSE,FALSE,190.666666666667,301,85,186,19,22,7,-1.04186614785781,0.113117282966794,-0.65999565799295,0.154163935588034,-1.09735066531917,0.228862070815445,-0.93414129300491,0.0847213082888787,0.0141964845107794,0.0124739298967213,0.0564956378895549,0.0173597719432802,0.0148753238406488,0.0230209161299414,0.0276466640464583,0.00901901795582344,missense,"G60S,K77W",-0.927923415292915,-1.1222673395738
NHERF3_PDZ1 abundance,2,MTSTFNPRECKLSKQEGQNYGFFLRIEKDTEGHLVRVVEKCSPAEKAGLQDGDRVLRINSVFVDKEEHMQVVDLVRCSGNSVTLLVLDGDSYEKAVKTRVDLKELG*,2,2,FALSE,FALSE,208.333333333333,246,101,278,105,64,57,-0.532697547044066,0.0805097603405392,-0.587903166394487,0.103382708542952,-0.727637019231351,0.0841093776441994,-0.616770619585249,0.0506892685326584,0.0703446986968186,0.00887815796269192,0.0646136792991653,0.0116415051051898,0.0520643032480136,0.00846044485042742,0.06143240059887,0.00539613271203007,missense,"G60S,K77C",-0.643020806840553,-0.769123641231701
NHERF3_PDZ1 abundance,2,MTSTFNPRECKLSKQEGQNYGFFLRIEKDTEGHLVRVVEKCSPAEKAGLQDGDRVLRINSVFVDKEEHMQVVDLVRFSGNSVTLLVLDGDSYEKAVKTRVDLKELG*,2,2,FALSE,FALSE,272.666666666667,328,188,302,30,93,24,-0.950714130921364,0.102398072462255,-0.637294539790486,0.0891119581921995,-1.00467665476262,0.124950791657095,-0.824509957006676,0.0591984348742402,0.0242482099358305,0.0112918763954799,0.0590519182112076,0.0100345341193779,0.0241972731564353,0.0125686256567493,0.0393174822604257,0.00630197712796066,missense,"G60S,K77F",-0.829507725974598,-1.00027870391493
NHERF3_PDZ1 abundance,2,MTSTFNPRECKLSKQEGQNYGFFLRIEKDTEGHLVRVVEKCSPAEKAGLQDGDRVLRINMVFVDKEEHMQVVDLVRKSGNSVTLLVLDGDSYEKAVKTRVDLKELG*,1,1,FALSE,FALSE,198.666666666667,167,115,314,18,5,8,-0.907135788936745,0.146241562931464,-1.33744187397876,0.229018351648018,-1.39465468832516,0.213739443158268,-1.12233221447689,0.106774315383829,0.0290537813628871,0.0161266868877104,-0.0197888171517223,0.0257888224004586,-0.0150300726906721,0.0214997521305081,0.00761277488493407,0.0113666737107496,missense,G60M,-1.09686178580053,-1.33167055029562
NHERF3_PDZ1 abundance,2,MTSTFNPRECKLSKQEGQNYGFFLRIEKDTEGHLVRVVEKCSPAEKAGLQDGDRVLRINMVFVDKEEHMQVVDLVRNSGNSVTLLVLDGDSYEKAVKTRVDLKELG*,2,2,FALSE,FALSE,88.3333333333333,121,34,110,2,0,7,-1.43963262874833,0.303632814197231,,,-1.11092491665822,0.229263946027861,-1.23028203298383,0.182964956557867,-0.0296669381931618,0.0334828979206678,,,0.0135099088529684,0.0230613401963967,-0.00387903716454768,0.0194775583830128,missense,"G60M,K77N",-1.19376798240401,-1.45178813309599
NHERF3_PDZ1 abundance,2,MTSTFNPRECKLSKQEGQNYGFFLRIEKDTEGHLVRVVEKCSPAEKAGLQDGDRVLRINMVFVDKEEHMQVVDLVRTSGNSVTLLVLDGDSYEKAVKTRVDLKELG*,2,2,FALSE,FALSE,90.3333333333333,100,47,124,0,1,3,,,-1.41183398380586,0.500503630038868,-1.3900291915268,0.345885866048634,-1.39707694152153,0.284548630501041,,,-0.0281658091897885,0.0563596721964655,-0.0145648004265751,0.0347921762853349,-0.0216352109704577,0.030291661680238,missense,"G60M,K77T",-1.34349922255589,-1.63738363954579
NHERF3_PDZ1 abundance,2,MTSTFNPRECKLSKQEGQNYGFFLRIEKDTEGHLVRVVEKCSPAEKAGLQDGDRVLRINMVFVDKEEHMQVVDLVRRSGNSVTLLVLDGDSYEKAVKTRVDLKELG*,2,2,FALSE,FALSE,217.666666666667,243,138,272,5,1,15,-1.28649349506412,0.200548939584284,-1.61956310243216,0.490600504678175,-1.15328842745744,0.156040492700575,-1.22818230534169,0.119447689596295,-0.0127796264763285,0.02211539516884,-0.0515573378996397,0.0552445216449983,0.00924862245630156,0.0156958952723601,-0.00365551038374956,0.0127158194202724,missense,"G60M,K77R",-1.1918830638139,-1.44945173075275
NHERF3_PDZ1 abundance,2,MTSTFNPRECKLSKQEGQNYGFFLRIEKDTEGHLVRVVEKCSPAEKAGLQDGDRVLRINMVFVDKEEHMQVVDLVRSSGNSVTLLVLDGDSYEKAVKTRVDLKELG*,2,2,FALSE,FALSE,287.333333333333,368,197,297,5,7,5,-1.41951097662167,0.191054314458977,-1.31649408977408,0.199608427041952,-1.47566644851828,0.268030996349503,-1.39234993128947,0.122707395040269,-0.0274480369655941,0.021068381970658,-0.017429972619613,0.0224770907552916,-0.0231789325270783,0.0269608636555697,-0.02113199647789,0.0130628317896949,missense,"G60M,K77S",-1.33925580103624,-1.63212381557571
NHERF3_PDZ1 abundance,2,MTSTFNPRECKLSKQEGQNYGFFLRIEKDTEGHLVRVVEKCSPAEKAGLQDGDRVLRINMVFVDKEEHMQVVDLVRMSGNSVTLLVLDGDSYEKAVKTRVDLKELG*,2,2,FALSE,FALSE,82.6666666666667,90,63,95,1,9,3,-1.55242590808988,0.414575689514278,-1.0043797205516,0.189781031982826,-1.32811077565639,0.346755261026835,-1.14473986528945,0.154487753066447,-0.042105138814908,0.0457170465224494,0.0177159533666165,0.0213704678841758,-0.00833651343444616,0.0348796275122056,0.00522736548666065,0.0164460139603865,missense,"G60M,K77M",-1.11697706014834,-1.35660392108832
NHERF3_PDZ1 abundance,2,MTSTFNPRECKLSKQEGQNYGFFLRIEKDTEGHLVRVVEKCSPAEKAGLQDGDRVLRINMVFVDKEEHMQVVDLVRISGNSVTLLVLDGDSYEKAVKTRVDLKELG*,2,2,FALSE,FALSE,68.3333333333333,77,33,95,4,1,4,-1.11442068060272,0.229888042547854,-1.43851912074837,0.498799006600047,-1.2389414041661,0.301145097538908,-1.19319189346481,0.171579180179399,0.00619558375174138,0.0253507443922447,-0.0311707136107233,0.0561677215042739,0.000632909131397297,0.0302917648550718,6.93984895078492e-05,0.0182654840693318,missense,"G60M,K77I",-1.16047228629268,-1.41051730961178
NHERF3_PDZ1 abundance,2,MTSTFNPRECKLSKQEGQNYGFFLRIEKDTEGHLVRVVEKCSPAEKAGLQDGDRVLRINMVFVDKEEHMQVVDLVRQSGNSVTLLVLDGDSYEKAVKTRVDLKELG*,2,2,FALSE,FALSE,79.3333333333333,106,22,110,1,0,2,-1.59889586049806,0.414412517787801,,,-1.49922887169794,0.42333015433414,-1.5501231850239,0.296136422956044,-0.0472295805751799,0.045699052873523,,,-0.025549043773142,0.0425821891040222,-0.0379277688416452,0.0315252416417711,missense,"G60M,K77Q",-1.48088833137882,-1.80768077464473
NHERF3_PDZ1 abundance,2,MTSTFNPRECKLSKQEGQNYGFFLRIEKDTEGHLVRVVEKCSPAEKAGLQDGDRVLRINMVFVDKEEHMQVVDLVRLSGNSVTLLVLDGDSYEKAVKTRVDLKELG*,2,2,FALSE,FALSE,223.666666666667,270,111,290,1,5,11,-1.57075453100159,0.414508134013194,-1.32109478975633,0.228432225525774,-1.25273437125419,0.182027394498052,-1.31003524012001,0.134638641626304,-0.0441263149898273,0.0457095968864384,-0.0179480386781025,0.0257228211286738,-0.000754506168074293,0.01830988143715,-0.0123691752623105,0.0143329742056723,missense,"G60M,K77L",-1.26536217382917,-1.54053087110402
NHERF3_PDZ1 abundance,2,MTSTFNPRECKLSKQEGQNYGFFLRIEKDTEGHLVRVVEKCSPAEKAGLQDGDRVLRINMVFVDKEEHMQVVDLVRESGNSVTLLVLDGDSYEKAVKTRVDLKELG*,2,2,FALSE,FALSE,60,86,35,59,4,1,1,-1.14581402981674,0.229649506520151,-1.45499340297196,0.497822315419697,-1.52098924615744,0.597694492578342,-1.23488986380048,0.196891375968156,0.00273370394833533,0.0253244399972896,-0.0330258153324064,0.0560577402944325,-0.0277378894547501,0.0601212544129673,-0.00436956439685959,0.0209600971829738,missense,"G60M,K77E",-1.1979044169549,-1.45691534412149
NHERF3_PDZ1 abundance,2,MTSTFNPRECKLSKQEGQNYGFFLRIEKDTEGHLVRVVEKCSPAEKAGLQDGDRVLRINMVFVDKEEHMQVVDLVRDSGNSVTLLVLDGDSYEKAVKTRVDLKELG*,2,2,FALSE,FALSE,59.6666666666667,64,28,87,3,1,2,-1.14360394016649,0.2574937444253,-1.39251722008276,0.501838915049652,-1.42652131759808,0.423592049922518,-1.24776631976106,0.201512165454054,0.00297742005112347,0.0283949440135363,-0.0259906272210863,0.0565100331948279,-0.0182354924320123,0.0426085328155571,-0.00574032920044168,0.0214520039321153,missense,"G60M,K77D",-1.20946356906956,-1.47124319373173
NHERF3_PDZ1 abundance,2,MTSTFNPRECKLSKQEGQNYGFFLRIEKDTEGHLVRVVEKCSPAEKAGLQDGDRVLRINMVFVDKEEHMQVVDLVRASGNSVTLLVLDGDSYEKAVKTRVDLKELG*,2,2,FALSE,FALSE,77,126,40,65,1,4,3,-1.64798237013127,0.41426677443634,-1.10424229286558,0.270420830435523,-1.21048491608814,0.347401186979417,-1.24994232628143,0.189703305916747,-0.0526425613680369,0.0456829811265595,0.00647083644333965,0.0304509866537001,0.0034953075317139,0.0349446003018319,-0.0059719762591989,0.020194890245419,missense,"G60M,K77A",-1.21141696295748,-1.47366447286865
NHERF3_PDZ1 abundance,2,MTSTFNPRECKLSKQEGQNYGFFLRIEKDTEGHLVRVVEKCSPAEKAGLQDGDRVLRINMVFVDKEEHMQVVDLVRGSGNSVTLLVLDGDSYEKAVKTRVDLKELG*,2,2,FALSE,FALSE,216,255,146,247,9,7,5,-1.17544358692364,0.156990760659699,-1.30969397090428,0.193715214236033,-1.46103606664858,0.268069737415778,-1.2685162882039,0.111016213596225,-0.000533674904204112,0.0173120472092395,-0.0166642389717495,0.0218134800999607,-0.0217072828440558,0.0269647605653299,-0.00794926980521418,0.0118182455398097,missense,"G60M,K77G",-1.2280907474127,-1.49433203340753
NHERF3_PDZ1 abundance,2,MTSTFNPRECKLSKQEGQNYGFFLRIEKDTEGHLVRVVEKCSPAEKAGLQDGDRVLRINMVFVDKEEHMQVVDLVRVSGNSVTLLVLDGDSYEKAVKTRVDLKELG*,2,2,FALSE,FALSE,153.666666666667,220,94,147,5,4,14,-1.3429443709977,0.200350430719522,-1.2668402726715,0.261325008254366,-0.846238660679494,0.165301419739291,-1.08960692134447,0.114592574701219,-0.0190047076534524,0.0220935047415068,-0.0118386588163803,0.0294267432202458,0.0401343297450961,0.0166274389916149,0.0110965502459622,0.012198967529046,missense,"G60M,K77V",-1.06748439791735,-1.2952565649655
NHERF3_PDZ1 abundance,2,MTSTFNPRECKLSKQEGQNYGFFLRIEKDTEGHLVRVVEKCSPAEKAGLQDGDRVLRINMVFVDKEEHMQVVDLVR*SGNSVTLLVLDGDSYEKAVKTRVDLKELG*,2,2,FALSE,TRUE,43.3333333333333,42,33,55,1,1,1,-1.33598187786332,0.415809054824016,-1.43851912074837,0.498799006600047,-1.49922887169794,0.597789653200536,-1.40493834305823,0.281702126551605,-0.0182369235537398,0.0458530550262536,-0.0311707136107233,0.0561677215042739,-0.025549043773142,0.0601308264870756,-0.0224720974993542,0.0299886367299652,stop,"G60M,K77*",-1.35055637682842,-1.64613115355807
NHERF3_PDZ1 abundance,2,MTSTFNPRECKLSKQEGQNYGFFLRIEKDTEGHLVRVVEKCSPAEKAGLQDGDRVLRINMVFVDKEEHMQVVDLVRYSGNSVTLLVLDGDSYEKAVKTRVDLKELG*,2,2,FALSE,FALSE,117.666666666667,168,51,134,11,6,2,-1.04869218915519,0.164321130431705,-1.05873991422877,0.225628704686914,-1.56040201520184,0.423152632641297,-1.09776072895258,0.126731612057041,0.0134437475427192,0.0181203986499286,0.011594673694891,0.0254071280827276,-0.0317023648585913,0.0425643324448229,0.0102285355904858,0.0134912303386012,missense,"G60M,K77Y",-1.07480404415731,-1.30432944414262
NHERF3_PDZ1 abundance,2,MTSTFNPRECKLSKQEGQNYGFFLRIEKDTEGHLVRVVEKCSPAEKAGLQDGDRVLRINMVFVDKEEHMQVVDLVRWSGNSVTLLVLDGDSYEKAVKTRVDLKELG*,2,2,FALSE,FALSE,79.3333333333333,64,68,106,14,2,4,-0.706125117068763,0.157118066017046,-1.44687741375993,0.353418677930479,-1.2729010897794,0.30097766727137,-0.910767026164773,0.129582182586666,0.0512200937389551,0.0173260857191945,-0.0321119068928118,0.0397970357072599,-0.0027830482245659,0.0302749232782527,0.0301349746803851,0.0137946881971999,missense,"G60M,K77W",-0.906940412920131,-1.09625839883261
NHERF3_PDZ1 abundance,2,MTSTFNPRECKLSKQEGQNYGFFLRIEKDTEGHLVRVVEKCSPAEKAGLQDGDRVLRINMVFVDKEEHMQVVDLVRCSGNSVTLLVLDGDSYEKAVKTRVDLKELG*,2,2,FALSE,FALSE,68.6666666666667,90,56,60,0,8,2,,,-1.0043797205516,0.200823764736699,-1.31135220569126,0.424155146260294,-1.06059286152077,0.181507235387706,,,0.0177159533666165,0.0226139449756669,-0.00665079228261681,0.0426651738898899,0.0141852457796644,0.0193223764851668,missense,"G60M,K77C",-1.04143857195461,-1.26297213149955
NHERF3_PDZ1 abundance,2,MTSTFNPRECKLSKQEGQNYGFFLRIEKDTEGHLVRVVEKCSPAEKAGLQDGDRVLRINMVFVDKEEHMQVVDLVRFSGNSVTLLVLDGDSYEKAVKTRVDLKELG*,2,2,FALSE,FALSE,119,147,73,137,3,6,1,-1.37975991355947,0.256108342914527,-1.1591509333839,0.21814340716195,-1.78211137712272,0.596949006558541,-1.28999351857417,0.159991871282305,-0.0230645160662851,0.0282421698231478,0.000287798409977696,0.0245642392613873,-0.0540037999885705,0.0600462670152009,-0.0102356311736003,0.0170319555850192,missense,"G60M,K77F",-1.24737078639327,-1.51823010968968
NHERF3_PDZ1 abundance,2,MTSTFNPRECKLSKQEGQNYGFFLRIEKDTEGHLVRVVEKCSPAEKAGLQDGDRVLRINIVFVDKEEHMQVVDLVRKSGNSVTLLVLDGDSYEKAVKTRVDLKELG*,1,1,FALSE,FALSE,95,73,72,140,5,3,9,-1.03589901196055,0.212039745797045,-1.34935780091665,0.293376038091383,-1.10777810749188,0.202792276506468,-1.1285441666988,0.131107244009615,0.0148545062817635,0.0233825358514611,-0.0211306210784684,0.0330358789522548,0.0138264419929382,0.0203985919231674,0.00695148069859933,0.0139570388104649,missense,G60I,-1.10243823485467,-1.33858269424998
NHERF3_PDZ1 abundance,2,MTSTFNPRECKLSKQEGQNYGFFLRIEKDTEGHLVRVVEKCSPAEKAGLQDGDRVLRINIVFVDKEEHMQVVDLVRNSGNSVTLLVLDGDSYEKAVKTRVDLKELG*,2,2,FALSE,FALSE,52,75,31,50,0,4,1,,,-1.03287704519851,0.277862243530892,-1.46968671511742,0.597929987474238,-1.11045422907546,0.251982985917326,,,0.0145069858803048,0.0312889338284308,-0.0225774394941343,0.0601449425157104,0.008877247374537,0.0268248817263449,missense,"G60I,K77N",-1.08619895741893,-1.31845371570811
NHERF3_PDZ1 abundance,2,MTSTFNPRECKLSKQEGQNYGFFLRIEKDTEGHLVRVVEKCSPAEKAGLQDGDRVLRINIVFVDKEEHMQVVDLVRTSGNSVTLLVLDGDSYEKAVKTRVDLKELG*,2,2,FALSE,FALSE,84.3333333333333,101,37,115,1,1,4,-1.5851736219525,0.414457961912843,-1.47055196230933,0.496949592978532,-1.29816051099771,0.300864450170242,-1.4114075327328,0.218644321166516,-0.045716370240261,0.0457040641928822,-0.0347778012351568,0.0559594665802164,-0.00532385813372047,0.0302635349281418,-0.0231607759323595,0.023275809809449,missense,"G60I,K77T",-1.35636374709675,-1.65332952996234
NHERF3_PDZ1 abundance,2,MTSTFNPRECKLSKQEGQNYGFFLRIEKDTEGHLVRVVEKCSPAEKAGLQDGDRVLRINIVFVDKEEHMQVVDLVRRSGNSVTLLVLDGDSYEKAVKTRVDLKELG*,2,2,FALSE,FALSE,276.333333333333,388,126,315,15,11,9,-1.1775249236043,0.122854077339456,-1.13383982582415,0.162987463444566,-1.08932947394287,0.202614979729459,-1.14795319018019,0.0882994617428614,-0.000763192862601847,0.0135476481406348,0.00313797898686238,0.0183533534235422,0.0156821642807359,0.0203807578879378,0.00488529056509945,0.00939993074980584,missense,"G60I,K77R",-1.11986165132154,-1.3601794418624
NHERF3_PDZ1 abundance,2,MTSTFNPRECKLSKQEGQNYGFFLRIEKDTEGHLVRVVEKCSPAEKAGLQDGDRVLRINIVFVDKEEHMQVVDLVRSSGNSVTLLVLDGDSYEKAVKTRVDLKELG*,2,2,FALSE,FALSE,212.666666666667,298,117,223,5,6,10,-1.24973756440035,0.210656969027309,-1.14740171203168,0.218898528378274,-1.1879480686419,0.191505405268722,-1.19567696465217,0.118953950828942,-0.0087263917241896,0.0232300511025695,0.00161083030072168,0.0246492703813759,0.00576225754682462,0.0192632613058755,-0.000195150088800722,0.0126632583952106,missense,"G60I,K77S",-1.16270312651443,-1.41328249021366
NHERF3_PDZ1 abundance,2,MTSTFNPRECKLSKQEGQNYGFFLRIEKDTEGHLVRVVEKCSPAEKAGLQDGDRVLRINIVFVDKEEHMQVVDLVRMSGNSVTLLVLDGDSYEKAVKTRVDLKELG*,2,2,FALSE,FALSE,33.6666666666667,54,16,31,11,0,1,-0.726363464624625,0.16737662091769,,,-1.3215156749248,0.598875253880955,-0.769483696934208,0.161199202365009,0.048988324003897,0.0184573407433261,,,-0.00767312146097687,0.0602400255436317,0.0451753099741243,0.0171604821733528,missense,"G60I,K77M",-0.780110833504656,-0.93905005673545
NHERF3_PDZ1 abundance,2,MTSTFNPRECKLSKQEGQNYGFFLRIEKDTEGHLVRVVEKCSPAEKAGLQDGDRVLRINIVFVDKEEHMQVVDLVRISGNSVTLLVLDGDSYEKAVKTRVDLKELG*,2,2,FALSE,FALSE,105,117,60,138,1,1,3,-1.6269360701477,0.414326199069547,-1.60590273357143,0.491054979456669,-1.44384191498935,0.346318501779156,-1.53879769521545,0.233698075592878,-0.050321695239583,0.0456895341367568,-0.0500190994836399,0.0552956981959766,-0.0199777471378454,0.0348356945093538,-0.0367221123426612,0.0248783592060066,missense,"G60I,K77I",-1.47072147647172,-1.79507871121715
NHERF3_PDZ1 abundance,2,MTSTFNPRECKLSKQEGQNYGFFLRIEKDTEGHLVRVVEKCSPAEKAGLQDGDRVLRINIVFVDKEEHMQVVDLVRQSGNSVTLLVLDGDSYEKAVKTRVDLKELG*,2,2,FALSE,FALSE,51.6666666666667,57,29,69,14,1,5,-0.67322945056576,0.15760979937134,-1.40234215878899,0.501148694585103,-1.07066086363569,0.270783914825844,-0.817042097557009,0.131446940891429,0.0548476405390745,0.0173803112736674,-0.0270969734923221,0.0564323102837627,0.017560013723471,0.0272377758810451,0.0401124742149698,0.0139932012864523,missense,"G60I,K77Q",-0.822803853137701,-0.991969090816972
NHERF3_PDZ1 abundance,2,MTSTFNPRECKLSKQEGQNYGFFLRIEKDTEGHLVRVVEKCSPAEKAGLQDGDRVLRINIVFVDKEEHMQVVDLVRHSGNSVTLLVLDGDSYEKAVKTRVDLKELG*,2,2,FALSE,FALSE,164,211,87,194,1,5,10,-1.79440348532955,0.413955430287143,-1.25932016730891,0.232427606918732,-1.17623395898415,0.192356705406588,-1.27639302117947,0.139519152099035,-0.0687890482573947,0.0456486478665221,-0.0109918504264273,0.0261727247299513,0.00694056348020686,0.0193488923980237,-0.00878778844444064,0.0148525295864398,missense,"G60I,K77H",-1.23516166466741,-1.50309660697028
NHERF3_PDZ1 abundance,2,MTSTFNPRECKLSKQEGQNYGFFLRIEKDTEGHLVRVVEKCSPAEKAGLQDGDRVLRINIVFVDKEEHMQVVDLVRPSGNSVTLLVLDGDSYEKAVKTRVDLKELG*,2,2,FALSE,FALSE,104,100,53,159,1,1,4,-1.58234777687828,0.414467595427214,-1.5711702220534,0.492313308295878,-1.3985782602166,0.300495150204879,-1.48334160348876,0.218105278227646,-0.0454047521353138,0.0457051265219956,-0.046108013037445,0.0554373934737664,-0.0154247393085215,0.0302263875603009,-0.030818526843988,0.0232184259228824,missense,"G60I,K77P",-1.42093872554118,-1.73337178311019
NHERF3_PDZ1 abundance,2,MTSTFNPRECKLSKQEGQNYGFFLRIEKDTEGHLVRVVEKCSPAEKAGLQDGDRVLRINIVFVDKEEHMQVVDLVRESGNSVTLLVLDGDSYEKAVKTRVDLKELG*,2,2,FALSE,FALSE,111,144,98,91,1,5,4,-1.68590462956875,0.414170191222648,-1.29265464776878,0.230862175436469,-1.22560781977421,0.301215988993812,-1.33627658032263,0.167567690747988,-0.0568244122164811,0.0456723304796805,-0.0147455102978094,0.0259964478762159,0.00197411576691993,0.0302988957275307,-0.0151627005660668,0.0178384404371899,missense,"G60I,K77E",-1.28891893851841,-1.5697300527069
NHERF3_PDZ1 abundance,2,MTSTFNPRECKLSKQEGQNYGFFLRIEKDTEGHLVRVVEKCSPAEKAGLQDGDRVLRINIVFVDKEEHMQVVDLVRDSGNSVTLLVLDGDSYEKAVKTRVDLKELG*,2,2,FALSE,FALSE,51,75,20,58,8,0,1,-0.910096300642284,0.181697035376102,,,-1.51569068908838,0.597717053578692,-0.96132363967595,0.173842366154208,0.0287273129886055,0.0200365145120124,,,-0.0272049149978558,0.0601235237924894,0.0247529637760188,0.0185064118283151,missense,"G60I,K77D",-0.952324918390195,-1.15251359493695
NHERF3_PDZ1 abundance,2,MTSTFNPRECKLSKQEGQNYGFFLRIEKDTEGHLVRVVEKCSPAEKAGLQDGDRVLRINIVFVDKEEHMQVVDLVRASGNSVTLLVLDGDSYEKAVKTRVDLKELG*,2,2,FALSE,FALSE,119.333333333333,117,105,136,5,6,11,-1.11936659434458,0.197470653942637,-1.25507437357611,0.212245906385025,-1.01764277741618,0.184042907263027,-1.11948669646758,0.113690687574703,0.00565017654540576,0.0217759393554675,-0.010513748913007,0.0239001457551322,0.0228930289840629,0.0185126190518014,0.00791569487682155,0.0121029570170219,missense,"G60I,K77A",-1.09430737365363,-1.32850429443876
NHERF3_PDZ1 abundance,2,MTSTFNPRECKLSKQEGQNYGFFLRIEKDTEGHLVRVVEKCSPAEKAGLQDGDRVLRINIVFVDKEEHMQVVDLVRGSGNSVTLLVLDGDSYEKAVKTRVDLKELG*,2,2,FALSE,FALSE,182.666666666667,220,122,206,9,3,8,-1.14104815314122,0.16546817601037,-1.49304878748894,0.286959557185936,-1.26364376940083,0.212855597506921,-1.23972853202816,0.118897157491019,0.0032592576920927,0.0182468883052787,-0.0373110769528281,0.0323133452106757,-0.00185186729421899,0.0214108473306042,-0.00488466545595709,0.0126572124529932,missense,"G60I,K77G",-1.20224807348953,-1.46229941182554
NHERF3_PDZ1 abundance,2,MTSTFNPRECKLSKQEGQNYGFFLRIEKDTEGHLVRVVEKCSPAEKAGLQDGDRVLRINIVFVDKEEHMQVVDLVRVSGNSVTLLVLDGDSYEKAVKTRVDLKELG*,2,2,FALSE,FALSE,93,98,69,112,4,0,4,-1.18290951985869,0.229399345599407,,,-1.28996731043042,0.300900172069674,-1.22226143282037,0.182429985005239,-0.0013569754786418,0.0252968536753199,,,-0.00449971552929873,0.0302671281441251,-0.00302520312501556,0.0194206079164011,missense,"G60I,K77V",-1.18656791604847,-1.44286347608806
NHERF3_PDZ1 abundance,2,MTSTFNPRECKLSKQEGQNYGFFLRIEKDTEGHLVRVVEKCSPAEKAGLQDGDRVLRINIVFVDKEEHMQVVDLVR*SGNSVTLLVLDGDSYEKAVKTRVDLKELG*,2,2,FALSE,TRUE,45.6666666666667,52,25,60,0,1,3,,,-1.36078722552036,0.504233517346122,-1.18567503525406,0.347571439481081,-1.2420786411753,0.286171879213618,,,-0.0224176419618319,0.0567796795917171,0.00599089880133868,0.0349617257632408,-0.00513484663262023,0.0304644648342637,stop,"G60I,K77*",-1.2043577587322,-1.46491441789018
NHERF3_PDZ1 abundance,2,MTSTFNPRECKLSKQEGQNYGFFLRIEKDTEGHLVRVVEKCSPAEKAGLQDGDRVLRINIVFVDKEEHMQVVDLVRYSGNSVTLLVLDGDSYEKAVKTRVDLKELG*,2,2,FALSE,FALSE,90.3333333333333,130,53,88,6,0,2,-1.14800705296737,0.197938684796896,,,-1.43006373376208,0.423577820627714,-1.19856061710115,0.179325027421294,0.00249186984195149,0.0218275511331941,,,-0.0185918191274679,0.042607101510662,-0.000502129687452585,0.0190900692506597,missense,"G60I,K77Y",-1.16529177182224,-1.41649117890438
NHERF3_PDZ1 abundance,2,MTSTFNPRECKLSKQEGQNYGFFLRIEKDTEGHLVRVVEKCSPAEKAGLQDGDRVLRINIVFVDKEEHMQVVDLVRWSGNSVTLLVLDGDSYEKAVKTRVDLKELG*,2,2,FALSE,FALSE,43.6666666666667,47,33,51,2,1,1,-1.17107467882767,0.305356113642125,-1.43851912074837,0.498799006600047,-1.47582469867269,0.59789972208356,-1.28095338453475,0.238763789238505,-5.18965951338546e-05,0.0336729335713028,-0.0311707136107233,0.0561677215042739,-0.0231948506891371,0.0601418981623234,-0.0092732625219433,0.0254176304147702,missense,"G60I,K77W",-1.23925548783453,-1.50817100015134
NHERF3_PDZ1 abundance,2,MTSTFNPRECKLSKQEGQNYGFFLRIEKDTEGHLVRVVEKCSPAEKAGLQDGDRVLRINIVFVDKEEHMQVVDLVRCSGNSVTLLVLDGDSYEKAVKTRVDLKELG*,2,2,FALSE,FALSE,173.666666666667,213,87,221,8,7,4,-1.20653152303007,0.17976954721275,-1.16511398985731,0.20215119533065,-1.50063457950678,0.300224077017377,-1.24035293896453,0.122619877939057,-0.00396187548907145,0.0198239620921185,-0.000383677055852738,0.0227634215201882,-0.0256904419587619,0.0301991206868853,-0.00495113677804279,0.0130535151452378,missense,"G60I,K77C",-1.20280860154019,-1.46299419994949
NHERF3_PDZ1 abundance,2,MTSTFNPRECKLSKQEGQNYGFFLRIEKDTEGHLVRVVEKCSPAEKAGLQDGDRVLRINIVFVDKEEHMQVVDLVRLSGNSVTLLVLDGDSYEKAVKTRVDLKELG*,2,2,FALSE,FALSE,30,36,19,35,0,1,0,,,-1.28394984230844,0.511226048893775,,,-1.28394984230844,0.511226048893775,,,-0.0137652976623072,0.0575670800463723,,,-0.00959225082619133,0.0544226359056696,missense,"G60I,K77L",-1.24194539811087,-1.51150520922845
NHERF3_PDZ1 abundance,2,MTSTFNPRECKLSKQEGQNYGFFLRIEKDTEGHLVRVVEKCSPAEKAGLQDGDRVLRINIVFVDKEEHMQVVDLVRFSGNSVTLLVLDGDSYEKAVKTRVDLKELG*,2,2,FALSE,FALSE,100,109,92,99,2,2,2,-1.40997142550076,0.303753630609724,-1.53151062374433,0.350354448699497,-1.46657153270898,0.423440246126066,-1.46313534425518,0.201774757970818,-0.0263960695844168,0.0334962208667312,-0.0416421074455737,0.0394519853527208,-0.02226408764558,0.0425932630836445,-0.0286674668742068,0.0214799582528357,missense,"G60I,K77F",-1.40279963316481,-1.71088793783704
NHERF3_PDZ1 abundance,2,MTSTFNPRECKLSKQEGQNYGFFLRIEKDTEGHLVRVVEKCSPAEKAGLQDGDRVLRINQVFVDKEEHMQVVDLVRKSGNSVTLLVLDGDSYEKAVKTRVDLKELG*,1,1,FALSE,FALSE,102.666666666667,87,81,140,47,85,69,-0.449375031680711,0.127998933764094,-0.44606413870569,0.105635687591244,-0.476430176402935,0.082842395249017,-0.461676010430459,0.0580882564012917,0.0795330312681205,0.0141149936132844,0.0805855936378988,0.0118952038857908,0.0773328487934386,0.00833300086045703,0.0779430175035205,0.00618379293340655,missense,G60Q,-0.503792886916551,-0.596547255141293
NHERF3_PDZ1 abundance,2,MTSTFNPRECKLSKQEGQNYGFFLRIEKDTEGHLVRVVEKCSPAEKAGLQDGDRVLRINQVFVDKEEHMQVVDLVRNSGNSVTLLVLDGDSYEKAVKTRVDLKELG*,2,2,FALSE,FALSE,24.6666666666667,32,30,12,15,16,1,-0.489681086842206,0.158712385768723,-0.63555898474355,0.186115200257355,-1.02734052582791,0.602797908785462,-0.569476939184922,0.118411419466264,0.0750883090001233,0.0175018982236482,0.0592473519856172,0.0209576735267024,0.0219175460128561,0.0606345999230455,0.0664670555321143,0.0126055031480312,missense,"G60Q,K77N",-0.60056542567952,-0.716499165804206
NHERF3_PDZ1 abundance,2,MTSTFNPRECKLSKQEGQNYGFFLRIEKDTEGHLVRVVEKCSPAEKAGLQDGDRVLRINQVFVDKEEHMQVVDLVRTSGNSVTLLVLDGDSYEKAVKTRVDLKELG*,2,2,FALSE,FALSE,25,32,12,31,55,14,3,-0.120691103000446,0.132232099158197,-0.416400441513542,0.25456118627935,-0.980991962560099,0.349635294966651,-0.264260747740781,0.111246559951866,0.115778423457572,0.0145818029900864,0.0839259015788319,0.0286650968176463,0.0265796832727776,0.0351693261046531,0.0989588851159607,0.0118427670912298,missense,"G60Q,K77T",-0.326573855672836,-0.376879964448608
NHERF3_PDZ1 abundance,2,MTSTFNPRECKLSKQEGQNYGFFLRIEKDTEGHLVRVVEKCSPAEKAGLQDGDRVLRINQVFVDKEEHMQVVDLVRRSGNSVTLLVLDGDSYEKAVKTRVDLKELG*,2,2,FALSE,FALSE,154.333333333333,183,108,172,122,119,131,-0.374845001718101,0.0812977607842152,-0.439407825731755,0.0912648763499856,-0.266162079644979,0.0648458269690505,-0.339307136195608,0.0443166910984339,0.0877517786122116,0.00896505416489194,0.0813351338904219,0.010276965451253,0.0984834230367817,0.00652275118682734,0.0909698120165946,0.0047177391477077,missense,"G60Q,K77R",-0.393942751466927,-0.460385345965418
NHERF3_PDZ1 abundance,2,MTSTFNPRECKLSKQEGQNYGFFLRIEKDTEGHLVRVVEKCSPAEKAGLQDGDRVLRINQVFVDKEEHMQVVDLVRSSGNSVTLLVLDGDSYEKAVKTRVDLKELG*,2,2,FALSE,FALSE,77.6666666666667,88,67,78,13,79,34,-0.81469091195059,0.138521954850217,-0.436675264333088,0.111871871532741,-0.494473569767022,0.110691364121619,-0.550972078118505,0.0684173512669525,0.0392480760329139,0.0152754124625291,0.0816428364832555,0.0125974351217008,0.0755178890499818,0.0111342897522215,0.0684369929374594,0.00728337807842286,missense,"G60Q,K77S",-0.583953672835237,-0.695908494952711
NHERF3_PDZ1 abundance,2,MTSTFNPRECKLSKQEGQNYGFFLRIEKDTEGHLVRVVEKCSPAEKAGLQDGDRVLRINQVFVDKEEHMQVVDLVRMSGNSVTLLVLDGDSYEKAVKTRVDLKELG*,2,2,FALSE,FALSE,84,104,54,94,27,17,59,-0.657484789910344,0.136881485105253,-0.783154879951348,0.159575798071277,-0.401488961598453,0.0897581271552399,-0.533664789458699,0.067921187422009,0.0565838720689723,0.0150945107995853,0.0426271802781526,0.0179691797022293,0.0848710809458564,0.00902864467606639,0.0702794426156109,0.00723055889140892,missense,"G60Q,K77M",-0.568416976796859,-0.676650383105949
NHERF3_PDZ1 abundance,2,MTSTFNPRECKLSKQEGQNYGFFLRIEKDTEGHLVRVVEKCSPAEKAGLQDGDRVLRINQVFVDKEEHMQVVDLVRISGNSVTLLVLDGDSYEKAVKTRVDLKELG*,2,2,FALSE,FALSE,24,21,11,40,1,1,3,-1.13913148416254,0.418111808708232,-1.13092742980809,0.531854437720503,-1.05999786481686,0.348676054420901,-1.10023706522229,0.239176750925713,0.00347061703390339,0.0461069896131509,0.00346593202240481,0.059889958767802,0.0186325898852941,0.0350728374375994,0.00996491688897776,0.0254615923051991,missense,"G60Q,K77I",-1.07702704307225,-1.30708490525439
NHERF3_PDZ1 abundance,2,MTSTFNPRECKLSKQEGQNYGFFLRIEKDTEGHLVRVVEKCSPAEKAGLQDGDRVLRINQVFVDKEEHMQVVDLVRQSGNSVTLLVLDGDSYEKAVKTRVDLKELG*,2,2,FALSE,FALSE,76,101,41,86,69,64,125,-0.382708177704832,0.123196045595663,-0.334880781426476,0.137180199941031,-0.141209824293951,0.0705293755955603,-0.22308091392001,0.0558967177678381,0.0868846723358625,0.0135853584528255,0.0931054979779979,0.0154473027496757,0.11105219592446,0.00709445140689935,0.10334268971186,0.00595049240151906,missense,"G60Q,K77Q",-0.289606854453858,-0.331058469173427
NHERF3_PDZ1 abundance,2,MTSTFNPRECKLSKQEGQNYGFFLRIEKDTEGHLVRVVEKCSPAEKAGLQDGDRVLRINQVFVDKEEHMQVVDLVRHSGNSVTLLVLDGDSYEKAVKTRVDLKELG*,2,2,FALSE,FALSE,78,116,48,70,8,16,11,-1.03394714801073,0.180648063447792,-0.767151551619923,0.166169189810158,-0.830732069994906,0.186064728371356,-0.871721853837105,0.102198432266189,0.0150697467245978,0.0199208398604102,0.0444292498030859,0.0187116346511323,0.0416941160493068,0.0187159912139021,0.0342915336078125,0.010879547474915,missense,"G60Q,K77H",-0.871889690294241,-1.05281217738554
NHERF3_PDZ1 abundance,2,MTSTFNPRECKLSKQEGQNYGFFLRIEKDTEGHLVRVVEKCSPAEKAGLQDGDRVLRINQVFVDKEEHMQVVDLVRPSGNSVTLLVLDGDSYEKAVKTRVDLKELG*,2,2,FALSE,FALSE,52,69,17,70,3,0,0,-1.16496702220944,0.257316359981503,,,,,-1.16496702220944,0.257316359981503,0.000621621000859413,0.0283753830670686,,,,,0.00307408085093967,0.0273926467599763,missense,"G60Q,K77P",-1.13513491230899,-1.37911101956943
NHERF3_PDZ1 abundance,2,MTSTFNPRECKLSKQEGQNYGFFLRIEKDTEGHLVRVVEKCSPAEKAGLQDGDRVLRINQVFVDKEEHMQVVDLVRASGNSVTLLVLDGDSYEKAVKTRVDLKELG*,2,2,FALSE,FALSE,60.6666666666667,65,40,77,22,42,43,-0.584211180416058,0.123608615133261,-0.419634983482778,0.159273298561445,-0.431919477877349,0.100376936919146,-0.478378031853478,0.0699935822227983,0.064664068517642,0.0136308542723372,0.0835616730015533,0.0179351164663396,0.0818101178052572,0.0100967759225577,0.0761650016282329,0.00745117595100557,missense,"G60Q,K77A",-0.518786236549562,-0.61513187593048
NHERF3_PDZ1 abundance,2,MTSTFNPRECKLSKQEGQNYGFFLRIEKDTEGHLVRVVEKCSPAEKAGLQDGDRVLRINQVFVDKEEHMQVVDLVRGSGNSVTLLVLDGDSYEKAVKTRVDLKELG*,2,2,FALSE,FALSE,192.333333333333,256,92,229,40,31,71,-0.800536287369752,0.101908037200123,-0.73080541758172,0.131939638463299,-0.619547225578748,0.077045074977591,-0.693472365212571,0.0557104991084278,0.0408089674378783,0.0112378380969419,0.0485220396992207,0.0148571844982108,0.0629369046594805,0.00774985650948885,0.0532671062351776,0.0059306684697733,missense,"G60Q,K77G",-0.711875711317432,-0.854470966579277
NHERF3_PDZ1 abundance,2,MTSTFNPRECKLSKQEGQNYGFFLRIEKDTEGHLVRVVEKCSPAEKAGLQDGDRVLRINQVFVDKEEHMQVVDLVRVSGNSVTLLVLDGDSYEKAVKTRVDLKELG*,2,2,FALSE,FALSE,114.666666666667,129,71,144,16,3,7,-0.731574529853206,0.151707896999451,-1.22391893280406,0.30080289740878,-1.15211887950578,0.228261232436781,-0.914936999026907,0.116488782508312,0.0484136774013293,0.0167294830844345,-0.00700546181244557,0.0338721872854135,0.00936626565165123,0.0229604786364171,0.0296910596738953,0.0124008285791827,missense,"G60Q,K77V",-0.910683783827079,-1.100898397931
NHERF3_PDZ1 abundance,2,MTSTFNPRECKLSKQEGQNYGFFLRIEKDTEGHLVRVVEKCSPAEKAGLQDGDRVLRINQVFVDKEEHMQVVDLVRYSGNSVTLLVLDGDSYEKAVKTRVDLKELG*,2,2,FALSE,FALSE,36,33,26,49,0,6,2,,,-0.870107879421894,0.248005252315525,-1.24857818161515,0.424561999878342,-0.966395403778745,0.214146128472853,,,0.0328357576939071,0.027926859836,-0.000336440855811249,0.0427060987272161,0.024213048465046,0.0227969541178611,missense,"G60Q,K77Y",-0.956877824324357,-1.15815703235063
NHERF3_PDZ1 abundance,2,MTSTFNPRECKLSKQEGQNYGFFLRIEKDTEGHLVRVVEKCSPAEKAGLQDGDRVLRINQVFVDKEEHMQVVDLVRWSGNSVTLLVLDGDSYEKAVKTRVDLKELG*,2,2,FALSE,FALSE,54.3333333333333,65,31,67,2,2,2,-1.26315715153452,0.304577000138439,-1.22694579496408,0.367112286125222,-1.34555547327434,0.423965663339123,-1.27114123067092,0.20513941790716,-0.0102062273847023,0.0335870173702443,-0.00734630441354661,0.0413390170690787,-0.0100912512087923,0.0426461140674354,-0.00822870839889459,0.0218381435664718,missense,"G60Q,K77W",-1.23044714962161,-1.49725285114015
NHERF3_PDZ1 abundance,2,MTSTFNPRECKLSKQEGQNYGFFLRIEKDTEGHLVRVVEKCSPAEKAGLQDGDRVLRINQVFVDKEEHMQVVDLVRCSGNSVTLLVLDGDSYEKAVKTRVDLKELG*,2,2,FALSE,FALSE,75.6666666666667,96,21,110,6,1,10,-1.06190364503286,0.198492950085759,-1.31197141149188,0.508462743511116,-1.00037064990708,0.193298684511379,-1.04977091866223,0.133615734911487,0.0119868634121129,0.0218886723533661,-0.0169206922665116,0.0572559154989077,0.02463040817213,0.0194436447608346,0.0153372971222297,0.0142240805375457,missense,"G60Q,K77C",-1.0317237494863,-1.25093037325159
NHERF3_PDZ1 abundance,2,MTSTFNPRECKLSKQEGQNYGFFLRIEKDTEGHLVRVVEKCSPAEKAGLQDGDRVLRINQVFVDKEEHMQVVDLVRLSGNSVTLLVLDGDSYEKAVKTRVDLKELG*,2,2,FALSE,FALSE,58,77,44,53,4,5,27,-1.11442068060272,0.229888042547854,-1.06845124691889,0.24563600847994,-0.466176494612792,0.126251345715568,-0.692657212013434,0.100895289556454,0.00619558375174138,0.0253507443922447,0.0105011201337249,0.0276600689519525,0.0783642523268984,0.012699446573452,0.0533538834756175,0.0107408212472932,missense,"G60Q,K77L",-0.711143950974802,-0.853563931873276
NHERF3_PDZ1 abundance,2,MTSTFNPRECKLSKQEGQNYGFFLRIEKDTEGHLVRVVEKCSPAEKAGLQDGDRVLRINQVFVDKEEHMQVVDLVRFSGNSVTLLVLDGDSYEKAVKTRVDLKELG*,2,2,FALSE,FALSE,91,93,33,147,4,2,3,-1.16803726926672,0.229495766060057,-1.24445037098279,0.365612418411986,-1.46342472354265,0.346259381936023,-1.25523915277495,0.169495623802643,0.000283051636799869,0.0253074863747201,-0.00931742331687188,0.0411701230839352,-0.0219475545056102,0.0348297477268855,-0.00653585061641521,0.0180436788027057,missense,"G60Q,K77F",-1.21617190665868,-1.47955834099844
NHERF3_PDZ1 abundance,2,MTSTFNPRECKLSKQEGQNYGFFLRIEKDTEGHLVRVVEKCSPAEKAGLQDGDRVLRINHVFVDKEEHMQVVDLVRKSGNSVTLLVLDGDSYEKAVKTRVDLKELG*,1,1,FALSE,FALSE,109,87,64,176,106,96,71,-0.218404243711113,0.120423918497077,-0.346036919504946,0.112658423443187,-0.538504915262896,0.0811372568333164,-0.414233470772235,0.0577690028401793,0.105003174660523,0.0132796640603715,0.0918492507754907,0.012686005523947,0.0710888374900735,0.00816148336820538,0.0829935192685358,0.00614980675379852,missense,G60H,-0.461203875289885,-0.543757141508163
NHERF3_PDZ1 abundance,2,MTSTFNPRECKLSKQEGQNYGFFLRIEKDTEGHLVRVVEKCSPAEKAGLQDGDRVLRINHVFVDKEEHMQVVDLVRRSGNSVTLLVLDGDSYEKAVKTRVDLKELG*,2,2,FALSE,FALSE,192.666666666667,229,106,243,230,172,263,-0.236499274168917,0.0848329550582882,-0.372305963170749,0.0921059018243903,-0.233511763577098,0.0503836858297558,-0.259290236186914,0.0392002921594233,0.103007757731388,0.00935489526069533,0.0888912009211783,0.0103716698993359,0.10176767273852,0.00506802460395221,0.099488021573593,0.00417307222940717,missense,"G60H,K77R",-0.32211184381843,-0.371349192452975
NHERF3_PDZ1 abundance,2,MTSTFNPRECKLSKQEGQNYGFFLRIEKDTEGHLVRVVEKCSPAEKAGLQDGDRVLRINHVFVDKEEHMQVVDLVRSSGNSVTLLVLDGDSYEKAVKTRVDLKELG*,2,2,FALSE,FALSE,95,122,57,106,79,98,37,-0.388329709732832,0.0958441777328191,-0.309181115364355,0.11407382283672,-0.562956344646353,0.105899785980615,-0.422850038565194,0.0603159337930198,0.0862647617917768,0.0105691502013803,0.0959994325428827,0.0128453878761597,0.0686293023513407,0.0106523115977763,0.0820762414170502,0.00642094062153326,missense,"G60H,K77S",-0.468938939823949,-0.553344941743873
NHERF3_PDZ1 abundance,2,MTSTFNPRECKLSKQEGQNYGFFLRIEKDTEGHLVRVVEKCSPAEKAGLQDGDRVLRINHVFVDKEEHMQVVDLVRMSGNSVTLLVLDGDSYEKAVKTRVDLKELG*,2,2,FALSE,FALSE,62.6666666666667,72,44,72,17,135,31,-0.684435566330491,0.150143628970232,-0.145676174098057,0.126457286830195,-0.518318834803511,0.117410450853367,-0.429518806785176,0.0746529837781656,0.0536118938980874,0.0165569845128246,0.114411057033109,0.0142398392436249,0.0731193271364881,0.0118101533043175,0.081366316823887,0.00794719315305303,missense,"G60H,K77M",-0.474925471095302,-0.560765392559997
NHERF3_PDZ1 abundance,2,MTSTFNPRECKLSKQEGQNYGFFLRIEKDTEGHLVRVVEKCSPAEKAGLQDGDRVLRINHVFVDKEEHMQVVDLVRISGNSVTLLVLDGDSYEKAVKTRVDLKELG*,2,2,FALSE,FALSE,37.3333333333333,51,15,46,0,0,2,,,,,-1.22899537306185,0.424706636430636,-1.22899537306185,0.424706636430636,,,,,0.00163336651195355,0.042720647516047,-0.00374206561425228,0.0452122005347751,missense,"G60H,K77I",-1.19261295202892,-1.45035644491113
NHERF3_PDZ1 abundance,2,MTSTFNPRECKLSKQEGQNYGFFLRIEKDTEGHLVRVVEKCSPAEKAGLQDGDRVLRINHVFVDKEEHMQVVDLVRQSGNSVTLLVLDGDSYEKAVKTRVDLKELG*,2,2,FALSE,FALSE,36,31,44,33,78,42,83,-0.0124536630495176,0.129285399922957,-0.472584628761434,0.140599187000447,0.0287608142045569,0.0901856672249231,-0.0904828484705886,0.0654612082337498,0.127714232051426,0.0142568577763838,0.077599229431279,0.0158323009361977,0.128149305111163,0.00907165033467683,0.117458434113705,0.00696868148514637,missense,"G60H,K77Q",-0.170574007734831,-0.18351436649606
NHERF3_PDZ1 abundance,2,MTSTFNPRECKLSKQEGQNYGFFLRIEKDTEGHLVRVVEKCSPAEKAGLQDGDRVLRINHVFVDKEEHMQVVDLVRHSGNSVTLLVLDGDSYEKAVKTRVDLKELG*,2,2,FALSE,FALSE,67,77,32,92,8,17,16,-0.917570286901934,0.181620155316201,-0.636654806192824,0.180613473856593,-0.79930228920685,0.155661991090351,-0.785603984250239,0.0988980254076074,0.0279031243393846,0.0200280366167473,0.0591239560021313,0.0203381465585613,0.0448555938115514,0.0156578223239114,0.0434592226792896,0.0105282022310765,missense,"G60H,K77H",-0.794581962345429,-0.956987372177298
NHERF3_PDZ1 abundance,2,MTSTFNPRECKLSKQEGQNYGFFLRIEKDTEGHLVRVVEKCSPAEKAGLQDGDRVLRINHVFVDKEEHMQVVDLVRPSGNSVTLLVLDGDSYEKAVKTRVDLKELG*,2,2,FALSE,FALSE,90.6666666666667,82,63,127,2,12,4,-1.32913829161122,0.294061224078296,-0.751148223288498,0.192954458923991,-1.05628230057301,0.30343168740767,-0.954015621565672,0.142443961260975,-0.0174822518279706,0.0324273974612128,0.0462313193280191,0.0217278145474349,0.0190063333043244,0.0305217697370725,0.0255309397998703,0.0151638905283524,missense,"G60H,K77P",-0.945764534597322,-1.14438183999184
NHERF3_PDZ1 abundance,2,MTSTFNPRECKLSKQEGQNYGFFLRIEKDTEGHLVRVVEKCSPAEKAGLQDGDRVLRINHVFVDKEEHMQVVDLVRLSGNSVTLLVLDGDSYEKAVKTRVDLKELG*,2,2,FALSE,FALSE,162,164,93,229,14,45,59,-0.975548805115765,0.131085886240504,-0.657257595488574,0.114110326099812,-0.669789207562675,0.0826951319639189,-0.729639512665383,0.0596311735419455,0.0215095834697068,0.0144554051558473,0.0568039599394632,0.0128494983597176,0.057883133847511,0.00831818785224128,0.0494169278222618,0.0063480443794354,missense,"G60H,K77L",-0.744342840490272,-0.894714761232229
NHERF3_PDZ1 abundance,2,MTSTFNPRECKLSKQEGQNYGFFLRIEKDTEGHLVRVVEKCSPAEKAGLQDGDRVLRINHVFVDKEEHMQVVDLVRDSGNSVTLLVLDGDSYEKAVKTRVDLKELG*,2,2,FALSE,FALSE,38.6666666666667,40,25,51,9,4,2,-0.69812472641968,0.178179145078897,-0.972649725989208,0.285586111852525,-1.26097815674519,0.424475005152455,-0.829739062297912,0.142408432581562,0.0521023312669937,0.0196485816002523,0.021288938625871,0.0321586871340404,-0.00158373703933817,0.042697348049215,0.0387608171726565,0.0151601083181382,missense,"G60H,K77D",-0.834201876575512,-1.00609721752134
NHERF3_PDZ1 abundance,2,MTSTFNPRECKLSKQEGQNYGFFLRIEKDTEGHLVRVVEKCSPAEKAGLQDGDRVLRINHVFVDKEEHMQVVDLVRASGNSVTLLVLDGDSYEKAVKTRVDLKELG*,2,2,FALSE,FALSE,104.333333333333,157,51,105,166,208,81,-0.339582237437547,0.0939775038026594,-0.0686013457678072,0.114255688243993,-0.316341247218231,0.077419457035441,-0.270511688132298,0.0529500793579507,0.091640355477423,0.0103633040288579,0.123090139058857,0.0128658669978336,0.0934359706386705,0.00778751507791659,0.0982934404389304,0.00563680762416086,missense,"G60H,K77A",-0.33218530427845,-0.38383549119653
NHERF3_PDZ1 abundance,2,MTSTFNPRECKLSKQEGQNYGFFLRIEKDTEGHLVRVVEKCSPAEKAGLQDGDRVLRINHVFVDKEEHMQVVDLVRGSGNSVTLLVLDGDSYEKAVKTRVDLKELG*,2,2,FALSE,FALSE,173.666666666667,201,87,233,78,66,37,-0.543788051412829,0.0924682319594728,-0.536363251840215,0.115026426422863,-0.794025321471495,0.103363752945045,-0.623682869756427,0.0591177115739684,0.069121701022309,0.0101968701235056,0.0704173788429369,0.0129526566802722,0.0453863966275147,0.0103972155759384,0.0606965561027436,0.00629338371847124,missense,"G60H,K77G",-0.649225911057727,-0.77681501851938
NHERF3_PDZ1 abundance,2,MTSTFNPRECKLSKQEGQNYGFFLRIEKDTEGHLVRVVEKCSPAEKAGLQDGDRVLRINHVFVDKEEHMQVVDLVRVSGNSVTLLVLDGDSYEKAVKTRVDLKELG*,2,2,FALSE,FALSE,65.6666666666667,83,48,66,8,9,1,-0.910135406414811,0.164628293624908,-0.92158976661404,0.197861488560214,-1.21521719183458,0.599891220292067,-0.927620146965433,0.123826204900348,0.0287230006266722,0.0181542708579447,0.0270385923746876,0.0222803751387225,0.003019294522331,0.0603422201862726,0.0283408735010864,0.013181934839695,missense,"G60H,K77V",-0.922069403966893,-1.11501115044644
NHERF3_PDZ1 abundance,2,MTSTFNPRECKLSKQEGQNYGFFLRIEKDTEGHLVRVVEKCSPAEKAGLQDGDRVLRINHVFVDKEEHMQVVDLVR*SGNSVTLLVLDGDSYEKAVKTRVDLKELG*,2,2,FALSE,TRUE,34.3333333333333,56,24,23,0,0,1,,,,,-1.22899537306185,0.599739180305016,-1.22899537306185,0.599739180305016,,,,,0.00163336651195355,0.0603269266962775,-0.00374206561425228,0.0638453128879718,stop,"G60H,K77*",-1.19261295202892,-1.45035644491113
NHERF3_PDZ1 abundance,2,MTSTFNPRECKLSKQEGQNYGFFLRIEKDTEGHLVRVVEKCSPAEKAGLQDGDRVLRINHVFVDKEEHMQVVDLVRYSGNSVTLLVLDGDSYEKAVKTRVDLKELG*,2,2,FALSE,FALSE,62.6666666666667,76,41,71,24,4,6,-0.601857387694754,0.140562828605872,-1.11115578048878,0.269786325143943,-1.02300537767018,0.24792320351227,-0.773637280243211,0.111371984575755,0.0627181452531831,0.0155004683999456,0.00569233680259223,0.0303795376009978,0.0223536125126225,0.0249382488517499,0.0447331397196569,0.0118561191859721,missense,"G60H,K77Y",-0.783839491563727,-0.943671818901778
NHERF3_PDZ1 abundance,2,MTSTFNPRECKLSKQEGQNYGFFLRIEKDTEGHLVRVVEKCSPAEKAGLQDGDRVLRINHVFVDKEEHMQVVDLVRWSGNSVTLLVLDGDSYEKAVKTRVDLKELG*,2,2,FALSE,FALSE,44,57,22,53,2,1,17,-1.22585837223064,0.304862754355086,-1.32499617957367,0.507264844503976,-0.609570375007112,0.153834691903515,-0.774964492052452,0.132567218918178,-0.00609313037541098,0.0336185287182246,-0.0183873582714466,0.0571210249780106,0.0639404621272263,0.0154740168502714,0.0445918512128989,0.0141124606303273,missense,"G60H,K77W",-0.78503092523448,-0.945148629855193
NHERF3_PDZ1 abundance,2,MTSTFNPRECKLSKQEGQNYGFFLRIEKDTEGHLVRVVEKCSPAEKAGLQDGDRVLRINHVFVDKEEHMQVVDLVRCSGNSVTLLVLDGDSYEKAVKTRVDLKELG*,2,2,FALSE,FALSE,50.3333333333333,79,15,57,15,10,21,-0.746330840420375,0.15391600081017,-0.573082801854346,0.249020581617734,-0.566625769263019,0.139891714561213,-0.636892342845111,0.0955911146368552,0.0467864354916809,0.0169729802001464,0.0662825400969373,0.028041191927137,0.0682602000529806,0.0140715122287973,0.0592903399172288,0.0101761646124172,missense,"G60H,K77C",-0.661084011551691,-0.79151342190185
NHERF3_PDZ1 abundance,2,MTSTFNPRECKLSKQEGQNYGFFLRIEKDTEGHLVRVVEKCSPAEKAGLQDGDRVLRINHVFVDKEEHMQVVDLVRFSGNSVTLLVLDGDSYEKAVKTRVDLKELG*,2,2,FALSE,FALSE,61.3333333333333,106,27,51,12,0,6,-0.893194580828537,0.161488200116715,,,-0.920454444380492,0.248949121080787,-0.901267965862599,0.135480437719982,0.0305911384144035,0.017807999224972,,,0.0326690676944162,0.0250414444674188,0.0311461983873732,0.0144225877189356,missense,"G60H,K77F",-0.898413137766522,-1.08568863430542
NHERF3_PDZ1 abundance,2,MTSTFNPRECKLSKQEGQNYGFFLRIEKDTEGHLVRVVEKCSPAEKAGLQDGDRVLRINPVFVDKEEHMQVVDLVRKSGNSVTLLVLDGDSYEKAVKTRVDLKELG*,1,1,FALSE,FALSE,156.333333333333,187,104,178,5,9,8,-1.28257596805675,0.210522064176967,-0.902840228388249,0.218762342803445,-1.15516274316923,0.214539311166964,-1.11838217609188,0.123858280640273,-0.0123476239036291,0.023215174563797,0.0291499013938823,0.024633935079303,0.00906008765606808,0.0215802097366008,0.00803327673789346,0.0131853494667844,missense,G60P,-1.09331584934947,-1.32727527599744
NHERF3_PDZ1 abundance,2,MTSTFNPRECKLSKQEGQNYGFFLRIEKDTEGHLVRVVEKCSPAEKAGLQDGDRVLRINPVFVDKEEHMQVVDLVRTSGNSVTLLVLDGDSYEKAVKTRVDLKELG*,2,2,FALSE,FALSE,72,121,30,65,2,3,3,-1.3709303395862,0.303933070854657,-0.8476973602108,0.353704035689809,-1.13530098630799,0.347961703989155,-1.1446043075537,0.192173511007171,-0.0220908409224705,0.033516008515243,0.0353593148485111,0.0398291686805478,0.0110579540446173,0.035000981925159,0.00524179630315125,0.0204578562514341,missense,"G60P,K77T",-1.11685537041534,-1.35645308371061
NHERF3_PDZ1 abundance,2,MTSTFNPRECKLSKQEGQNYGFFLRIEKDTEGHLVRVVEKCSPAEKAGLQDGDRVLRINPVFVDKEEHMQVVDLVRRSGNSVTLLVLDGDSYEKAVKTRVDLKELG*,2,2,FALSE,FALSE,150,188,100,162,4,2,7,-1.25193912828853,0.218554335947668,-1.05873991422877,0.386917002800375,-1.01561558669554,0.228788770790237,-1.1276799441366,0.146302240913031,-0.00896916765448016,0.0241009277604022,0.011594673694891,0.0435691454293241,0.0230969412679682,0.0230135429827588,0.0070434816245019,0.0155746241933925,missense,"G60P,K77R",-1.1016624251064,-1.33762105923652
NHERF3_PDZ1 abundance,2,MTSTFNPRECKLSKQEGQNYGFFLRIEKDTEGHLVRVVEKCSPAEKAGLQDGDRVLRINPVFVDKEEHMQVVDLVRSSGNSVTLLVLDGDSYEKAVKTRVDLKELG*,2,2,FALSE,FALSE,103.333333333333,149,56,105,0,8,2,,,-0.906876658512617,0.210727354888285,-1.22393203080659,0.424322877660159,-0.969602410797891,0.188734732005467,,,0.0286953754624007,0.0237291478653406,0.0021426810391719,0.0426820457571893,0.0238716461133318,0.0200917805829998,missense,"G60P,K77S",-0.959756743965024,-1.16172552312247
NHERF3_PDZ1 abundance,2,MTSTFNPRECKLSKQEGQNYGFFLRIEKDTEGHLVRVVEKCSPAEKAGLQDGDRVLRINPVFVDKEEHMQVVDLVRDSGNSVTLLVLDGDSYEKAVKTRVDLKELG*,2,2,FALSE,FALSE,98.3333333333333,75,70,150,3,24,4,-0.908831287028223,0.260620977252356,-0.573082801854346,0.163459180844021,-1.36000548417058,0.300015878553362,-0.789426558823049,0.125729868519142,0.0288668114872109,0.0287397974438196,0.0662825400969373,0.0184064715957332,-0.0115447576274564,0.0301781782941096,0.0430522900031311,0.0133845895992415,missense,"G60P,K77D",-0.798013474952005,-0.961240815342935
NHERF3_PDZ1 abundance,2,MTSTFNPRECKLSKQEGQNYGFFLRIEKDTEGHLVRVVEKCSPAEKAGLQDGDRVLRINPVFVDKEEHMQVVDLVRGSGNSVTLLVLDGDSYEKAVKTRVDLKELG*,2,2,FALSE,FALSE,103.666666666667,126,60,125,4,4,4,-1.02398138559538,0.230740771668808,-0.9612203013855,0.287221719872179,-1.20592828487905,0.301123161096249,-1.05369112629812,0.154427415420802,0.0161687142605572,0.0254447785044218,0.0225759595092344,0.0323428662813973,0.00395365270234824,0.0302895582989358,0.0149199709055697,0.0164395907084269,missense,"G60P,K77G",-1.03524290697211,-1.25529245437236
NHERF3_PDZ1 abundance,2,MTSTFNPRECKLSKQEGQNYGFFLRIEKDTEGHLVRVVEKCSPAEKAGLQDGDRVLRINPVFVDKEEHMQVVDLVRCSGNSVTLLVLDGDSYEKAVKTRVDLKELG*,2,2,FALSE,FALSE,16,18,17,13,0,77,0,,,-0.0366212349939483,0.193822332177439,,,-0.0366212349939483,0.193822332177439,,,0.126691288884446,0.0218255422144023,,,0.123192279221704,0.0206333817247882,missense,"G60P,K77C",-0.122222614678874,-0.123581641216614
NHERF3_PDZ1 abundance,2,MTSTFNPRECKLSKQEGQNYGFFLRIEKDTEGHLVRVVEKCSPAEKAGLQDGDRVLRINPVFVDKEEHMQVVDLVRLSGNSVTLLVLDGDSYEKAVKTRVDLKELG*,2,2,FALSE,FALSE,22.6666666666667,27,17,24,1,1,0,-1.21050354703354,0.417089932109093,-1.25280866399435,0.514619058667825,,,-1.22727570232257,0.324028979779673,-0.00439988768020522,0.0459943028801739,-0.0102586165989604,0.057949153036752,,,-0.00355899784076141,0.0344945474269033,missense,"G60P,K77L",-1.19106920926901,-1.44844293829045
NHERF3_PDZ1 abundance,2,MTSTFNPRECKLSKQEGQNYGFFLRIEKDTEGHLVRVVEKCSPAEKAGLQDGDRVLRINPVFVDKEEHMQVVDLVRMSGNSVTLLVLDGDSYEKAVKTRVDLKELG*,2,2,FALSE,FALSE,38,87,13,14,1,0,0,-1.54279803397946,0.414612956803096,,,,,-1.54279803397946,0.414612956803096,-0.0410434316773425,0.0457211561468671,,,,,-0.0371479689290458,0.0441376765497262,missense,"G60P,K77M",-1.47431256740737,-1.79952995559496
NHERF3_PDZ1 abundance,2,MTSTFNPRECKLSKQEGQNYGFFLRIEKDTEGHLVRVVEKCSPAEKAGLQDGDRVLRINPVFVDKEEHMQVVDLVRQSGNSVTLLVLDGDSYEKAVKTRVDLKELG*,2,2,FALSE,FALSE,19,13,18,26,0,1,0,,,-1.26881199232578,0.512831100973745,,,-1.26881199232578,0.512831100973745,,,-0.0120606861238937,0.0577478184140007,,,-0.00798074902618776,0.0545935019347908,missense,"G60P,K77Q",-1.22835620002918,-1.49466106836874
NHERF3_PDZ1 abundance,2,MTSTFNPRECKLSKQEGQNYGFFLRIEKDTEGHLVRVVEKCSPAEKAGLQDGDRVLRINPVFVDKEEHMQVVDLVRESGNSVTLLVLDGDSYEKAVKTRVDLKELG*,2,2,FALSE,FALSE,29,36,19,32,0,7,0,,,-0.73912998243648,0.252961998731372,,,-0.73912998243648,0.252961998731372,,,0.0475846444072904,0.0284850188310436,,,0.0484066186213833,0.0269291026635234,missense,"G60P,K77E",-0.752862403952421,-0.905274966930685
NHERF3_PDZ1 abundance,2,MTSTFNPRECKLSKQEGQNYGFFLRIEKDTEGHLVRVVEKCSPAEKAGLQDGDRVLRINPVFVDKEEHMQVVDLVRASGNSVTLLVLDGDSYEKAVKTRVDLKELG*,2,2,FALSE,FALSE,72.3333333333333,97,55,65,9,3,1,-0.856770067270097,0.159329897257567,-1.27362107115928,0.296375754723679,-1.3215156749248,0.598875253880955,-0.969558591379768,0.1366348394785,0.0346078263751949,0.0175699938746418,-0.0126022168748335,0.0333736648062062,-0.00767312146097687,0.0602400255436317,0.0238763109152198,0.0145454797091396,missense,"G60P,K77A",-0.959717407417669,-1.16167676451724
NHERF3_PDZ1 abundance,2,MTSTFNPRECKLSKQEGQNYGFFLRIEKDTEGHLVRVVEKCSPAEKAGLQDGDRVLRINPVFVDKEEHMQVVDLVRVSGNSVTLLVLDGDSYEKAVKTRVDLKELG*,2,2,FALSE,FALSE,100,139,46,115,4,2,1,-1.28216763572646,0.22886962827245,-1.33744187397876,0.358968502683584,-1.72785359485271,0.597056939394287,-1.33878951981668,0.183628586511285,-0.0123025953392137,0.0252384394646154,-0.0197888171517223,0.0404219788346624,-0.0485460854333183,0.0600571238284358,-0.0154302158686091,0.0195482051965097,missense,"G60P,K77V",-1.29117479602731,-1.57252624284343
NHERF3_PDZ1 abundance,2,MTSTFNPRECKLSKQEGQNYGFFLRIEKDTEGHLVRVVEKCSPAEKAGLQDGDRVLRINPVFVDKEEHMQVVDLVR*SGNSVTLLVLDGDSYEKAVKTRVDLKELG*,2,2,FALSE,TRUE,72,86,17,113,0,1,4,,,-1.25280866399435,0.514619058667825,-1.29272251115479,0.300888054496508,-1.28255400575673,0.259748251530193,,,-0.0102586165989604,0.057949153036752,-0.00477685732291608,0.0302659092543608,-0.00944365686349719,0.0276515340928945,stop,"G60P,K77*",-1.24069236023478,-1.50995203836726
NHERF3_PDZ1 abundance,2,MTSTFNPRECKLSKQEGQNYGFFLRIEKDTEGHLVRVVEKCSPAEKAGLQDGDRVLRINRVFVDKEEHMQVVDLVRQSGNSVTLLVLDGDSYEKAVKTRVDLKELG*,2,2,FALSE,FALSE,92.3333333333333,112,36,129,30,50,35,-0.573643505925478,0.12375822652887,-0.367555404098889,0.145104851409341,-0.606432561369798,0.10899551345984,-0.537961673771215,0.071254389009417,0.065829411490082,0.0136473525651854,0.0894261420004651,0.0163396654264269,0.0642560904194925,0.0109637065021678,0.06982201723407,0.00758539530239431,missense,"G60R,K77Q",-0.572274275694905,-0.681431598714562
NHERF3_PDZ1 abundance,2,MTSTFNPRECKLSKQEGQNYGFFLRIEKDTEGHLVRVVEKCSPAEKAGLQDGDRVLRINLVFVDKEEHMQVVDLVRKSGNSVTLLVLDGDSYEKAVKTRVDLKELG*,1,1,FALSE,FALSE,362,319,275,492,8,17,19,-1.30094313083222,0.170806146459207,-1.23604920350017,0.127918423720857,-1.18718906908408,0.13937287493638,-1.23406765732173,0.0825151488850102,-0.0143730500352849,0.0188355292929614,-0.00837140211548457,0.0144043719088235,0.00583860425251022,0.0140193228754212,-0.00428203629861526,0.00878416096790898,missense,G60L,-1.19716632490638,-1.45600046111236
NHERF3_PDZ1 abundance,2,MTSTFNPRECKLSKQEGQNYGFFLRIEKDTEGHLVRVVEKCSPAEKAGLQDGDRVLRINLVFVDKEEHMQVVDLVRTSGNSVTLLVLDGDSYEKAVKTRVDLKELG*,2,2,FALSE,FALSE,203.333333333333,236,115,259,6,7,7,-1.31301356567702,0.180588537504047,-1.23672514693481,0.197136551689734,-1.37127632843249,0.226896868606744,-1.30204916325015,0.114844643102882,-0.0157041088631493,0.0199142756782638,-0.00844751734844879,0.0221987429547957,-0.0126784761136283,0.022823239183894,-0.0115190164045148,0.0122258015037168,missense,"G60L,K77T",-1.25819309892062,-1.53164462874686
NHERF3_PDZ1 abundance,2,MTSTFNPRECKLSKQEGQNYGFFLRIEKDTEGHLVRVVEKCSPAEKAGLQDGDRVLRINLVFVDKEEHMQVVDLVRRSGNSVTLLVLDGDSYEKAVKTRVDLKELG*,2,2,FALSE,FALSE,826.666666666667,1048,454,978,16,34,38,-1.36510363666512,0.115409064231985,-1.15891052148678,0.0926360125109544,-1.2559375658531,0.0981898128086839,-1.2454052620226,0.0581896069266124,-0.021448305300501,0.0127266544856685,0.000314870213059176,0.0104313635013988,-0.00107671103997173,0.00987677616229458,-0.00548898249005664,0.00619458221683667,missense,"G60L,K77R",-1.20734405531252,-1.46861600498497
NHERF3_PDZ1 abundance,2,MTSTFNPRECKLSKQEGQNYGFFLRIEKDTEGHLVRVVEKCSPAEKAGLQDGDRVLRINLVFVDKEEHMQVVDLVRSSGNSVTLLVLDGDSYEKAVKTRVDLKELG*,2,2,FALSE,FALSE,429,532,261,494,9,4,28,-1.38393135929044,0.141626003824325,-1.332426652805,0.254531911746567,-1.09371028491542,0.114604528775357,-1.22207103931671,0.0840876542423122,-0.0235245193500561,0.0156177093095138,-0.0192240735527119,0.028661800331922,0.0152415046221875,0.0115279095205622,-0.00300493475967878,0.00895156223141139,missense,"G60L,K77S",-1.18639700042719,-1.44265162202701
NHERF3_PDZ1 abundance,2,MTSTFNPRECKLSKQEGQNYGFFLRIEKDTEGHLVRVVEKCSPAEKAGLQDGDRVLRINLVFVDKEEHMQVVDLVRISGNSVTLLVLDGDSYEKAVKTRVDLKELG*,2,2,FALSE,FALSE,225,272,146,257,2,9,7,-1.38549738317749,0.303863229926895,-0.987615093099842,0.19798812390581,-1.35444721731274,0.226787305679353,-1.19271905511976,0.133889075974656,-0.0236972115476705,0.0335083068553907,0.0196037496801093,0.0222946350284375,-0.0109856593255568,0.0228122184020168,0.000119734557379958,0.0142531790961795,missense,"G60L,K77I",-1.16004782086734,-1.40999117441443
NHERF3_PDZ1 abundance,2,MTSTFNPRECKLSKQEGQNYGFFLRIEKDTEGHLVRVVEKCSPAEKAGLQDGDRVLRINLVFVDKEEHMQVVDLVRQSGNSVTLLVLDGDSYEKAVKTRVDLKELG*,2,2,FALSE,FALSE,54.6666666666667,75,34,55,2,9,5,-1.28145425097469,0.294533688375918,-0.562516188481617,0.265207695098843,-0.998421757847845,0.270509619136398,-0.923951479855324,0.159291421132847,-0.0122239273306685,0.0324794981338304,0.0674724033270352,0.0298639567481063,0.0248264445030173,0.0272101848606587,0.0287314219381713,0.0169573890727366,missense,"G60L,K77Q",-0.918776053582778,-1.11092896270902
NHERF3_PDZ1 abundance,2,MTSTFNPRECKLSKQEGQNYGFFLRIEKDTEGHLVRVVEKCSPAEKAGLQDGDRVLRINLVFVDKEEHMQVVDLVRHSGNSVTLLVLDGDSYEKAVKTRVDLKELG*,2,2,FALSE,FALSE,165.666666666667,226,47,224,6,4,4,-1.12050217822984,0.198097994463755,-1.12102198355979,0.271726488574477,-1.41193429841643,0.299578789705026,-1.18536942976603,0.141183789465533,0.00552495082034335,0.0218451188961757,0.00458134391955864,0.0305980114908755,-0.016768204541231,0.030134212137188,0.000902139885775421,0.0150297387750324,missense,"G60L,K77H",-1.15345008638903,-1.40181312238814
NHERF3_PDZ1 abundance,2,MTSTFNPRECKLSKQEGQNYGFFLRIEKDTEGHLVRVVEKCSPAEKAGLQDGDRVLRINLVFVDKEEHMQVVDLVRPSGNSVTLLVLDGDSYEKAVKTRVDLKELG*,2,2,FALSE,FALSE,19,12,25,20,0,0,1,,,,,-1.18567503525406,0.600240766111249,-1.18567503525406,0.600240766111249,,,,,0.00599089880133868,0.060377380512133,0.000869606613572355,0.0638987092705839,missense,"G60L,K77P",-1.1537244274293,-1.40215317476637
NHERF3_PDZ1 abundance,2,MTSTFNPRECKLSKQEGQNYGFFLRIEKDTEGHLVRVVEKCSPAEKAGLQDGDRVLRINLVFVDKEEHMQVVDLVRLSGNSVTLLVLDGDSYEKAVKTRVDLKELG*,2,2,FALSE,FALSE,500.666666666667,645,254,603,27,7,19,-1.09328574452464,0.0959318526425894,-1.36342434624837,0.191305005314946,-1.22665339248533,0.138471656635488,-1.16948942405145,0.0729056993759996,0.0085262241640215,0.010578818491225,-0.0227145973700509,0.0215420763047336,0.00186894306790239,0.0139286705849578,0.00259264797129746,0.00776118576346774,missense,"G60L,K77L",-1.13919465755066,-1.38414317233475
NHERF3_PDZ1 abundance,2,MTSTFNPRECKLSKQEGQNYGFFLRIEKDTEGHLVRVVEKCSPAEKAGLQDGDRVLRINLVFVDKEEHMQVVDLVRESGNSVTLLVLDGDSYEKAVKTRVDLKELG*,2,2,FALSE,FALSE,301,384,136,383,7,6,18,-1.3829947087929,0.167293134991298,-1.28262531662687,0.21069458737789,-1.17910637669976,0.142871118820029,-1.26877748962808,0.0965619124119962,-0.0234212308663021,0.018448134390717,-0.0136161482281193,0.0237254580496554,0.00665163099311637,0.0143712063428765,-0.00797707603699166,0.0102795110165546,missense,"G60L,K77E",-1.22832522707107,-1.49462267663538
NHERF3_PDZ1 abundance,2,MTSTFNPRECKLSKQEGQNYGFFLRIEKDTEGHLVRVVEKCSPAEKAGLQDGDRVLRINLVFVDKEEHMQVVDLVRDSGNSVTLLVLDGDSYEKAVKTRVDLKELG*,2,2,FALSE,FALSE,255.666666666667,342,146,279,8,5,13,-1.31584151905425,0.157957641542527,-1.32671319310567,0.227889761091733,-1.19917231470869,0.16729428105592,-1.27419312275548,0.102562825097402,-0.016015959459748,0.0174186693277571,-0.0185807041614916,0.025661736421499,0.00463322630803126,0.0168278981287067,-0.00855359796995842,0.010918338961426,missense,"G60L,K77D",-1.23318682309628,-1.50064874290945
NHERF3_PDZ1 abundance,2,MTSTFNPRECKLSKQEGQNYGFFLRIEKDTEGHLVRVVEKCSPAEKAGLQDGDRVLRINLVFVDKEEHMQVVDLVRASGNSVTLLVLDGDSYEKAVKTRVDLKELG*,2,2,FALSE,FALSE,244.333333333333,269,121,343,7,3,8,-1.15510754024256,0.168386711947772,-1.09475046784871,0.312483603996821,-1.38427178962119,0.212441175138942,-1.22101278381006,0.121565874755396,0.0017088685341021,0.0185687278308523,0.00753967214080607,0.0351875040080395,-0.0139856714082839,0.0213691611632911,-0.00289227803129455,0.0129413110984527,missense,"G60L,K77A",-1.18544700794362,-1.44147408328538
NHERF3_PDZ1 abundance,2,MTSTFNPRECKLSKQEGQNYGFFLRIEKDTEGHLVRVVEKCSPAEKAGLQDGDRVLRINLVFVDKEEHMQVVDLVRGSGNSVTLLVLDGDSYEKAVKTRVDLKELG*,2,2,FALSE,FALSE,611.666666666667,714,400,721,12,14,15,-1.3208826135094,0.127481770283167,-1.33457253824053,0.137550301613906,-1.41041612008756,0.155222476606893,-1.34936142039568,0.0800922272417842,-0.0165718626532032,0.0140579637692409,-0.0194657129584215,0.0154889783893928,-0.0166154931030503,0.0156136121757399,-0.0165556489275998,0.00852622852745023,missense,"G60L,K77G",-1.30066515636465,-1.58428977483189
NHERF3_PDZ1 abundance,2,MTSTFNPRECKLSKQEGQNYGFFLRIEKDTEGHLVRVVEKCSPAEKAGLQDGDRVLRINLVFVDKEEHMQVVDLVRVSGNSVTLLVLDGDSYEKAVKTRVDLKELG*,2,2,FALSE,FALSE,552.666666666667,764,309,585,13,16,31,-1.27435504260062,0.129378449859799,-1.18145682236044,0.134216338436696,-0.969541630461409,0.110297695418255,-1.12134445664782,0.0711652910239319,-0.0114410670527535,0.0142671187936096,-0.00222397676070538,0.0151135543954289,0.027731456189822,0.0110946911670525,0.0077179267738309,0.00757591036469507,missense,"G60L,K77V",-1.09597507884998,-1.33057145550823
NHERF3_PDZ1 abundance,2,MTSTFNPRECKLSKQEGQNYGFFLRIEKDTEGHLVRVVEKCSPAEKAGLQDGDRVLRINLVFVDKEEHMQVVDLVRYSGNSVTLLVLDGDSYEKAVKTRVDLKELG*,2,2,FALSE,FALSE,213.333333333333,286,96,258,8,4,25,-1.19182173825687,0.163187403522926,-1.26773255305128,0.258474784209448,-0.805331771706357,0.125865982367711,-0.990684039816545,0.0929913506894361,-0.00233976417907306,0.0179953777016594,-0.0119391348702852,0.0291057911167705,0.0442490965862422,0.0126606834123963,0.0216273985385784,0.00989940640133378,missense,"G60L,K77Y",-0.978681652914937,-1.18518340711189
NHERF3_PDZ1 abundance,2,MTSTFNPRECKLSKQEGQNYGFFLRIEKDTEGHLVRVVEKCSPAEKAGLQDGDRVLRINLVFVDKEEHMQVVDLVRWSGNSVTLLVLDGDSYEKAVKTRVDLKELG*,2,2,FALSE,FALSE,279.333333333333,298,157,383,12,20,12,-1.16633338671556,0.134630580967338,-0.959747773018904,0.133196701842356,-1.22183231396693,0.174481631637928,-1.09831133093768,0.0832224311260234,0.000470946102950648,0.0148462939074874,0.0227417749220714,0.0149987372776948,0.00235388862411705,0.0175508636876365,0.0101699211841407,0.00885945479139176,missense,"G60L,K77W",-1.07529831774624,-1.30494210825313
NHERF3_PDZ1 abundance,2,MTSTFNPRECKLSKQEGQNYGFFLRIEKDTEGHLVRVVEKCSPAEKAGLQDGDRVLRINLVFVDKEEHMQVVDLVRCSGNSVTLLVLDGDSYEKAVKTRVDLKELG*,2,2,FALSE,FALSE,303.666666666667,389,174,348,4,6,13,-1.48114301800425,0.214612027533804,-1.25581084348815,0.212751632004619,-1.27026964264935,0.167217571068716,-1.32379585702189,0.112106663944293,-0.0342444675678371,0.0236661924352952,-0.0105966797856998,0.0239570934542717,-0.0025183546321968,0.0168201819782086,-0.013834063534551,0.0119343295742491,missense,"G60L,K77C",-1.27771503430937,-1.55584254149826
NHERF3_PDZ1 abundance,2,MTSTFNPRECKLSKQEGQNYGFFLRIEKDTEGHLVRVVEKCSPAEKAGLQDGDRVLRINLVFVDKEEHMQVVDLVRFSGNSVTLLVLDGDSYEKAVKTRVDLKELG*,2,2,FALSE,FALSE,169.333333333333,225,99,184,5,5,5,-1.34795812504617,0.195960895074526,-1.04867959759958,0.24753153412416,-1.3274436688255,0.268864890927162,-1.25598934131129,0.133398082145464,-0.0195575959025314,0.0216094517437796,0.0127275249139123,0.0278735163627933,-0.00826941008984591,0.0270447439467211,-0.00661571203517947,0.0142009102838687,missense,"G60L,K77F",-1.21684534843744,-1.48039308842901
NHERF3_PDZ1 abundance,2,MTSTFNPRECKLSKQEGQNYGFFLRIEKDTEGHLVRVVEKCSPAEKAGLQDGDRVLRINLVFVDKEEHMQVVDLVRNSGNSVTLLVLDGDSYEKAVKTRVDLKELG*,2,2,FALSE,FALSE,104.666666666667,121,94,99,1,8,0,-1.48905423586796,0.414845801507977,-1.13971371910374,0.190212671966417,,,-1.20039918095423,0.172903805019235,-0.0351168716288379,0.0457468329351468,0.00247654382458604,0.0214190731020444,,,-0.00069785424292465,0.0184064971799235,missense,"G60L,K77N",-1.1669422445389,-1.418536979897
NHERF3_PDZ1 abundance,2,MTSTFNPRECKLSKQEGQNYGFFLRIEKDTEGHLVRVVEKCSPAEKAGLQDGDRVLRINLVFVDKEEHMQVVDLVR*SGNSVTLLVLDGDSYEKAVKTRVDLKELG*,2,2,FALSE,TRUE,175,234,80,211,7,0,3,-1.21183703539979,0.171330183020327,,,-1.57046451187948,0.345319591920451,-1.28267947767922,0.153478024804986,-0.00454693718459931,0.0188933170611547,,,-0.0327145373485475,0.0347352155615024,-0.00945701399341806,0.0163385232062355,stop,"G60L,K77*",-1.24080499596643,-1.51009165309054
NHERF3_PDZ1 abundance,2,MTSTFNPRECKLSKQEGQNYGFFLRIEKDTEGHLVRVVEKCSPAEKAGLQDGDRVLRINEVFVDKEEHMQVVDLVRKSGNSVTLLVLDGDSYEKAVKTRVDLKELG*,1,1,FALSE,FALSE,69,32,39,136,46,30,67,-0.171438693053132,0.134352479326131,-0.533017138176237,0.153619542410327,-0.476562326496853,0.0838788555229106,-0.416074265553081,0.0645621485032959,0.110182268173939,0.0148156264419543,0.0707941710536533,0.0172984700481487,0.0773195560000202,0.00843725695213838,0.0827975572193565,0.00687297196393982,missense,G60E,-0.462856350703059,-0.545805424891729
NHERF3_PDZ1 abundance,2,MTSTFNPRECKLSKQEGQNYGFFLRIEKDTEGHLVRVVEKCSPAEKAGLQDGDRVLRINEVFVDKEEHMQVVDLVRNSGNSVTLLVLDGDSYEKAVKTRVDLKELG*,2,2,FALSE,FALSE,32.6666666666667,59,11,28,8,29,1,-0.841951489395426,0.182497781049513,-0.188145131698751,0.246075168599112,-1.28996731043042,0.599141506837648,-0.648355166067324,0.142385248895092,0.036241934768976,0.0201248161855786,0.109628800950941,0.0277095209816139,-0.00449971552929873,0.060266807556761,0.0580700635717189,0.0151576402957625,missense,"G60E,K77N",-0.671374150212104,-0.804268298534012
NHERF3_PDZ1 abundance,2,MTSTFNPRECKLSKQEGQNYGFFLRIEKDTEGHLVRVVEKCSPAEKAGLQDGDRVLRINEVFVDKEEHMQVVDLVRTSGNSVTLLVLDGDSYEKAVKTRVDLKELG*,2,2,FALSE,FALSE,18.3333333333333,20,18,17,0,24,2,,,-0.379014052088769,0.205751602319454,-0.920454444380492,0.428716987456359,-0.480376041021929,0.185495307775501,,,0.0881358303907887,0.0231688486649366,0.0326690676944162,0.0431240431258387,0.0759523033008569,0.0197469272528674,missense,"G60E,K77T",-0.520579842800795,-0.617355094413353
NHERF3_PDZ1 abundance,2,MTSTFNPRECKLSKQEGQNYGFFLRIEKDTEGHLVRVVEKCSPAEKAGLQDGDRVLRINEVFVDKEEHMQVVDLVRRSGNSVTLLVLDGDSYEKAVKTRVDLKELG*,2,2,FALSE,FALSE,88.6666666666667,92,69,105,117,111,88,-0.265767362502957,0.0862751931175082,-0.305408788086244,0.120504376188844,-0.296768164587214,0.0740229508377865,-0.287513009956275,0.0509175789584472,0.0997802395969842,0.00951393706202974,0.0964242189301375,0.0135695062585568,0.0954047996894939,0.00744586526223314,0.0964835625003091,0.00542043752827145,missense,"G60E,K77R",-0.347447334895829,-0.402753148587276
NHERF3_PDZ1 abundance,2,MTSTFNPRECKLSKQEGQNYGFFLRIEKDTEGHLVRVVEKCSPAEKAGLQDGDRVLRINEVFVDKEEHMQVVDLVRSSGNSVTLLVLDGDSYEKAVKTRVDLKELG*,2,2,FALSE,FALSE,152.666666666667,206,67,185,103,134,108,-0.451825687631276,0.0962140574567562,-0.279422831164663,0.10788722927955,-0.413730134043134,0.0662015736200472,-0.396143476388088,0.0486728714075394,0.0792627868834733,0.0106099384313094,0.0993503915409097,0.0121487408111469,0.0836397585027051,0.00665912384934341,0.0849192919869533,0.00518147689232164,missense,"G60E,K77S",-0.444964546900154,-0.523628099807583
NHERF3_PDZ1 abundance,2,MTSTFNPRECKLSKQEGQNYGFFLRIEKDTEGHLVRVVEKCSPAEKAGLQDGDRVLRINEVFVDKEEHMQVVDLVRMSGNSVTLLVLDGDSYEKAVKTRVDLKELG*,2,2,FALSE,FALSE,76.6666666666667,80,57,93,55,43,57,-0.380913168923155,0.126384652442557,-0.538473116406665,0.129332387602318,-0.408863138302766,0.0909833371730299,-0.433530043052785,0.0641247028895384,0.0870826156838584,0.0139369798605642,0.0701797956003642,0.0145635926138774,0.0841293228081602,0.00915188684092408,0.0809393001423308,0.0068264036339074,missense,"G60E,K77M",-0.478526344684052,-0.565228762773774
NHERF3_PDZ1 abundance,2,MTSTFNPRECKLSKQEGQNYGFFLRIEKDTEGHLVRVVEKCSPAEKAGLQDGDRVLRINEVFVDKEEHMQVVDLVRISGNSVTLLVLDGDSYEKAVKTRVDLKELG*,2,2,FALSE,FALSE,70.3333333333333,74,37,100,3,5,1,-1.1848349176525,0.257162847737752,-1.01993827988897,0.250507653337213,-1.68453325704492,0.597157740852993,-1.14861677787045,0.17185122534822,-0.00156929738448544,0.0283584546108979,0.0159639674638662,0.028208645007619,-0.0441885531439333,0.0600672633064121,0.00481464825073211,0.0182944446733634,missense,"G60E,K77I",-1.12045735180594,-1.36091782707167
NHERF3_PDZ1 abundance,2,MTSTFNPRECKLSKQEGQNYGFFLRIEKDTEGHLVRVVEKCSPAEKAGLQDGDRVLRINEVFVDKEEHMQVVDLVRHSGNSVTLLVLDGDSYEKAVKTRVDLKELG*,2,2,FALSE,FALSE,19.6666666666667,25,13,21,1,24,5,-1.1886469894767,0.417376309747964,-0.287901630125164,0.23312039885161,-0.701939717149271,0.276371421010428,-0.572358536119029,0.163882509922048,-0.00198967096002725,0.0460258829756074,0.0983956285754614,0.0262507372035758,0.0546491589818166,0.0277998153259935,0.0661602947535681,0.0174461340303262,missense,"G60E,K77H",-0.603152225758397,-0.71970556728887
NHERF3_PDZ1 abundance,2,MTSTFNPRECKLSKQEGQNYGFFLRIEKDTEGHLVRVVEKCSPAEKAGLQDGDRVLRINEVFVDKEEHMQVVDLVRPSGNSVTLLVLDGDSYEKAVKTRVDLKELG*,2,2,FALSE,FALSE,32,32,28,36,1,1,1,-1.25875403873365,0.416530032959539,-1.39251722008276,0.501838915049652,-1.36786423819261,0.598529934878461,-1.32547254449265,0.282549487020291,-0.00972067717553032,0.0459325603899232,-0.0259906272210863,0.0565100331948279,-0.0123352587208983,0.0602052903873598,-0.0140125555185693,0.0300788425994978,missense,"G60E,K77P",-1.27922019113067,-1.55770821991148
NHERF3_PDZ1 abundance,2,MTSTFNPRECKLSKQEGQNYGFFLRIEKDTEGHLVRVVEKCSPAEKAGLQDGDRVLRINEVFVDKEEHMQVVDLVRLSGNSVTLLVLDGDSYEKAVKTRVDLKELG*,2,2,FALSE,FALSE,261,372,103,308,109,191,62,-0.621405722054646,0.0884013010204794,-0.325113199688512,0.0908056431045407,-0.726060014587985,0.082955314535342,-0.56887738849479,0.0503439086488542,0.0605624662445692,0.00974839213590482,0.0942053855149996,0.0102252530687214,0.0522229319430267,0.0083443592537927,0.0665308807792563,0.00535936738042505,missense,"G60E,K77L",-0.600027210999261,-0.715832035644461
NHERF3_PDZ1 abundance,2,MTSTFNPRECKLSKQEGQNYGFFLRIEKDTEGHLVRVVEKCSPAEKAGLQDGDRVLRINEVFVDKEEHMQVVDLVRESGNSVTLLVLDGDSYEKAVKTRVDLKELG*,2,2,FALSE,FALSE,70,88,55,67,42,60,5,-0.484563919808161,0.129520953262032,-0.435198239336661,0.124772967842826,-1.06154379341099,0.270857628819145,-0.518706560514695,0.085288375980864,0.0756526010444364,0.0142828332574199,0.0818091582432358,0.0140501749528883,0.0184770870866806,0.0272451906687001,0.0718718228344488,0.00907938522114875,missense,"G60E,K77E",-0.554989023930089,-0.660006109603878
NHERF3_PDZ1 abundance,2,MTSTFNPRECKLSKQEGQNYGFFLRIEKDTEGHLVRVVEKCSPAEKAGLQDGDRVLRINEVFVDKEEHMQVVDLVRDSGNSVTLLVLDGDSYEKAVKTRVDLKELG*,2,2,FALSE,FALSE,69.3333333333333,61,61,86,24,5,16,-0.539418376694617,0.141488042274279,-1.15991695854814,0.238278389481437,-0.778398321956523,0.155886635147974,-0.730401301027857,0.0959072365390375,0.069603563870115,0.0156024956953022,0.000201539440891657,0.0268315574886692,0.0469582946878399,0.0156804189559841,0.0493358315424893,0.0102098174108642,missense,"G60E,K77D",-0.745026695394756,-0.895562415984886
NHERF3_PDZ1 abundance,2,MTSTFNPRECKLSKQEGQNYGFFLRIEKDTEGHLVRVVEKCSPAEKAGLQDGDRVLRINEVFVDKEEHMQVVDLVRASGNSVTLLVLDGDSYEKAVKTRVDLKELG*,2,2,FALSE,FALSE,20.6666666666667,27,13,22,2,24,1,-1.01365315333275,0.307430457679711,-0.287901630125164,0.23312039885161,-1.21521719183458,0.599891220292067,-0.610809691852424,0.177442796011171,0.0173076529074381,0.0339016804208371,0.0983956285754614,0.0262507372035758,0.003019294522331,0.0603422201862726,0.0620669719403841,0.0188896960596907,missense,"G60E,K77A",-0.637669701643658,-0.76249081645795
NHERF3_PDZ1 abundance,2,MTSTFNPRECKLSKQEGQNYGFFLRIEKDTEGHLVRVVEKCSPAEKAGLQDGDRVLRINEVFVDKEEHMQVVDLVRGSGNSVTLLVLDGDSYEKAVKTRVDLKELG*,2,2,FALSE,FALSE,111,143,75,115,35,39,41,-0.674224180433139,0.131071902849475,-0.642647515837837,0.122103227400565,-0.576802073463768,0.102547161138493,-0.622574879155583,0.0673626990432165,0.0547379473931075,0.0144538631471034,0.0584491414136032,0.0137495463717054,0.0672365798231911,0.0103150757463718,0.0608145073870867,0.00717110493799176,missense,"G60E,K77G",-0.648231271543875,-0.775582138700038
NHERF3_PDZ1 abundance,2,MTSTFNPRECKLSKQEGQNYGFFLRIEKDTEGHLVRVVEKCSPAEKAGLQDGDRVLRINEVFVDKEEHMQVVDLVRVSGNSVTLLVLDGDSYEKAVKTRVDLKELG*,2,2,FALSE,FALSE,192.333333333333,218,134,225,17,31,4,-1.00029657918484,0.130080454247109,-0.865467688131066,0.113770734331168,-1.46140613092677,0.299736186200981,-0.964469260509629,0.0823425242335708,0.018780539854611,0.0143445318403592,0.0333582707075683,0.0128112583158645,-0.0217445070930571,0.0301500444309343,0.024418096298708,0.00876578418805991,missense,"G60E,K77V",-0.955148731854308,-1.15601378026541
NHERF3_PDZ1 abundance,2,MTSTFNPRECKLSKQEGQNYGFFLRIEKDTEGHLVRVVEKCSPAEKAGLQDGDRVLRINEVFVDKEEHMQVVDLVR*SGNSVTLLVLDGDSYEKAVKTRVDLKELG*,2,2,FALSE,TRUE,88.6666666666667,93,55,118,0,2,2,,,-1.38747236246287,0.356172292169817,-1.52098924615744,0.423262965614757,-1.44282272764834,0.272522536304699,,,-0.0254225463827667,0.0401071089746058,-0.0277378894547501,0.042575430684559,-0.0265050846163441,0.0290114222494988,stop,"G60E,K77*",-1.38456506412468,-1.68828574692175
NHERF3_PDZ1 abundance,2,MTSTFNPRECKLSKQEGQNYGFFLRIEKDTEGHLVRVVEKCSPAEKAGLQDGDRVLRINEVFVDKEEHMQVVDLVRWSGNSVTLLVLDGDSYEKAVKTRVDLKELG*,2,2,FALSE,FALSE,37.6666666666667,14,46,53,0,9,2,,,-0.91632724186378,0.198278539728871,-1.2729010897794,0.424394560201607,-0.980214546019228,0.17963971031577,,,0.0276311838206826,0.02232733756965,-0.0027830482245659,0.042689256203939,0.022741929870229,0.0191235688593531,missense,"G60E,K77W",-0.969283222808298,-1.17353382487571
NHERF3_PDZ1 abundance,2,MTSTFNPRECKLSKQEGQNYGFFLRIEKDTEGHLVRVVEKCSPAEKAGLQDGDRVLRINEVFVDKEEHMQVVDLVRCSGNSVTLLVLDGDSYEKAVKTRVDLKELG*,2,2,FALSE,FALSE,113.666666666667,143,74,124,64,5,94,-0.502823199516794,0.122974154271339,-1.21400702965455,0.234856735921923,-0.34297801024032,0.0747067176624944,-0.443047556467689,0.0616120374516186,0.073639071643125,0.0135608895409871,-0.00588932282998525,0.026446259038448,0.0907566158407357,0.00751464441234723,0.0799261120068133,0.00655891750604562,missense,"G60E,K77C",-0.487070185136194,-0.575819060390578
NHERF3_PDZ1 abundance,2,MTSTFNPRECKLSKQEGQNYGFFLRIEKDTEGHLVRVVEKCSPAEKAGLQDGDRVLRINEVFVDKEEHMQVVDLVRFSGNSVTLLVLDGDSYEKAVKTRVDLKELG*,2,2,FALSE,FALSE,30,37,29,24,4,6,1,-0.906284228818085,0.232337866689255,-0.900681718083133,0.243454307699545,-1.24218706775541,0.59959977644946,-0.928280486140111,0.16184173957469,0.0291476865641472,0.0256208970497135,0.0293929624346575,0.0274143965263514,0.000306432363057205,0.0603129042571048,0.0282705770078707,0.0172288835560562,missense,"G60E,K77F",-0.922662188269557,-1.11574592097767
NHERF3_PDZ1 abundance,2,MTSTFNPRECKLSKQEGQNYGFFLRIEKDTEGHLVRVVEKCSPAEKAGLQDGDRVLRINDVFVDKEEHMQVVDLVRKSGNSVTLLVLDGDSYEKAVKTRVDLKELG*,1,1,FALSE,FALSE,139,134,63,220,329,188,224,-0.0194125853325696,0.114719992976096,-0.153453488994114,0.107970386041548,-0.251538748948217,0.0553800646856314,-0.198134579851201,0.045276153467489,0.126946841724865,0.0126506676310132,0.113535285326765,0.0121581047549145,0.0999543634521641,0.00557060337633113,0.105998354968248,0.00481987883970749,missense,G60D,-0.267212612506589,-0.303300262726017
NHERF3_PDZ1 abundance,2,MTSTFNPRECKLSKQEGQNYGFFLRIEKDTEGHLVRVVEKCSPAEKAGLQDGDRVLRINDVFVDKEEHMQVVDLVRNSGNSVTLLVLDGDSYEKAVKTRVDLKELG*,2,2,FALSE,FALSE,36.3333333333333,32,27,50,83,99,112,-0.00382501681496028,0.128493924088953,-0.0957839824914769,0.157021211305217,-0.00715005044019866,0.0779508572730802,-0.019921997036626,0.0613487326826483,0.128665750028259,0.0141695783279266,0.120029213216895,0.0176815181068052,0.124537081380971,0.00784096788579574,0.124969998782787,0.00653088736242343,missense,"G60D,K77N",-0.107231763753852,-0.105000117636627
NHERF3_PDZ1 abundance,2,MTSTFNPRECKLSKQEGQNYGFFLRIEKDTEGHLVRVVEKCSPAEKAGLQDGDRVLRINDVFVDKEEHMQVVDLVRTSGNSVTLLVLDGDSYEKAVKTRVDLKELG*,2,2,FALSE,FALSE,17.6666666666667,17,11,25,8,38,58,-0.488569558664816,0.191527394831141,-0.112468698413723,0.242224059115778,0.00372678629025291,0.104259036374143,-0.109263970859668,0.0856544613918324,0.0752108819986903,0.0211205505804682,0.118150415414777,0.0272758632515859,0.125631167199729,0.0104872708859352,0.11545908727312,0.00911835689145903,missense,"G60D,K77T",-0.18743375945876,-0.204412437978313
NHERF3_PDZ1 abundance,2,MTSTFNPRECKLSKQEGQNYGFFLRIEKDTEGHLVRVVEKCSPAEKAGLQDGDRVLRINDVFVDKEEHMQVVDLVRRSGNSVTLLVLDGDSYEKAVKTRVDLKELG*,2,2,FALSE,FALSE,137,156,41,214,230,171,343,-0.164248559977322,0.115254879005832,-0.0597199165105914,0.128713571179083,-0.110899650180729,0.0502939476466104,-0.112645292229747,0.0433971788329357,0.110975155110254,0.0127096518168305,0.124090240579667,0.0144939102206436,0.114101054014655,0.00505899796541624,0.115099128264376,0.00461985234920773,missense,"G60D,K77R",-0.190469160518257,-0.208174891266913
NHERF3_PDZ1 abundance,2,MTSTFNPRECKLSKQEGQNYGFFLRIEKDTEGHLVRVVEKCSPAEKAGLQDGDRVLRINDVFVDKEEHMQVVDLVRSSGNSVTLLVLDGDSYEKAVKTRVDLKELG*,2,2,FALSE,FALSE,164,241,63,188,331,237,315,-0.150107173112123,0.0834312410005821,-0.0917736871835299,0.104931792427242,-0.0834265399205361,0.0471213948099053,-0.0985212703041624,0.0382122984466055,0.11253458673531,0.00920032221551171,0.120480796213305,0.0118159411226002,0.11686453581343,0.00473987530559162,0.11660270286595,0.0040678952294751,missense,"G60D,K77S",-0.177790072544944,-0.192458853976755
NHERF3_PDZ1 abundance,2,MTSTFNPRECKLSKQEGQNYGFFLRIEKDTEGHLVRVVEKCSPAEKAGLQDGDRVLRINDVFVDKEEHMQVVDLVRMSGNSVTLLVLDGDSYEKAVKTRVDLKELG*,2,2,FALSE,FALSE,90.3333333333333,138,51,82,346,112,99,-0.0134580208481037,0.114540387580522,-0.239305496000364,0.120781483861345,-0.198727447896362,0.075972235873826,-0.163069850048173,0.0560747571915843,0.127603477192025,0.0126308617706291,0.103867841012915,0.0136007102232194,0.105266578481487,0.00764194112210859,0.109731175366055,0.00596944561166233,missense,"G60D,K77M",-0.235735120027786,-0.264283146775818
NHERF3_PDZ1 abundance,2,MTSTFNPRECKLSKQEGQNYGFFLRIEKDTEGHLVRVVEKCSPAEKAGLQDGDRVLRINDVFVDKEEHMQVVDLVRISGNSVTLLVLDGDSYEKAVKTRVDLKELG*,2,2,FALSE,FALSE,44,50,28,54,3,75,21,-1.07349689090955,0.258178012636511,-0.183698164301764,0.15702343744899,-0.549867199297888,0.14021285001642,-0.484138798932452,0.0969342104339922,0.0107084262666265,0.0284704012157722,0.110129555810088,0.0176817687837749,0.0699459212048099,0.0141038147958164,0.0755517384153064,0.0103191440511844,missense,"G60D,K77I",-0.523957658186608,-0.621541978570513
NHERF3_PDZ1 abundance,2,MTSTFNPRECKLSKQEGQNYGFFLRIEKDTEGHLVRVVEKCSPAEKAGLQDGDRVLRINDVFVDKEEHMQVVDLVRQSGNSVTLLVLDGDSYEKAVKTRVDLKELG*,2,2,FALSE,FALSE,43.6666666666667,78,18,35,134,311,98,-0.120823532514055,0.119564415645262,0.338226838128802,0.182975665580475,0.0620150874956591,0.0855552698339474,0.0428143193606199,0.0650342181369711,0.11576381988484,0.0131848829797235,0.16890140137261,0.020604143333076,0.131494306026645,0.00860588512681104,0.13164860155105,0.00692322619854156,missense,"G60D,K77Q",-0.0509135791097611,-0.0351923608134645
NHERF3_PDZ1 abundance,2,MTSTFNPRECKLSKQEGQNYGFFLRIEKDTEGHLVRVVEKCSPAEKAGLQDGDRVLRINDVFVDKEEHMQVVDLVRHSGNSVTLLVLDGDSYEKAVKTRVDLKELG*,2,2,FALSE,FALSE,59.3333333333333,71,30,77,39,87,32,-0.44464870421444,0.131476811076941,-0.16145999475624,0.151309244894697,-0.529288437236804,0.11551843907597,-0.41049681603117,0.0752783298655177,0.0800542237502678,0.014498514120956,0.112633705371876,0.017038316868746,0.0720159101452153,0.0116198384815549,0.0833913053377673,0.0080137644525802,missense,"G60D,K77H",-0.457849492633339,-0.539599302787689
NHERF3_PDZ1 abundance,2,MTSTFNPRECKLSKQEGQNYGFFLRIEKDTEGHLVRVVEKCSPAEKAGLQDGDRVLRINDVFVDKEEHMQVVDLVRLSGNSVTLLVLDGDSYEKAVKTRVDLKELG*,2,2,FALSE,FALSE,200,261,69,270,250,99,199,-0.2947917161541,0.0878599762176333,-0.374110846511162,0.113763630256905,-0.344920129004884,0.0532249288063966,-0.337349004291871,0.0422649956414196,0.0965795991356297,0.00968869791885011,0.0886879603704342,0.0128104583550396,0.0905612608261014,0.00535382126758014,0.0911782652045394,0.00449932563946019,missense,"G60D,K77L",-0.392184942904915,-0.458206499587217
NHERF3_PDZ1 abundance,2,MTSTFNPRECKLSKQEGQNYGFFLRIEKDTEGHLVRVVEKCSPAEKAGLQDGDRVLRINDVFVDKEEHMQVVDLVRESGNSVTLLVLDGDSYEKAVKTRVDLKELG*,2,2,FALSE,FALSE,105.333333333333,151,83,82,199,160,275,-0.196112329832353,0.115794776242755,-0.275798361579155,0.0985995807013841,0.117941570955947,0.05898602990981,-0.0195704043076766,0.0463813411020942,0.107461399997044,0.0127691886100435,0.0997585282765202,0.011102896589596,0.137119872904522,0.00593332238301285,0.125007427632737,0.00493753173391294,missense,"G60D,K77E",-0.106916140118841,-0.104608894480204
NHERF3_PDZ1 abundance,2,MTSTFNPRECKLSKQEGQNYGFFLRIEKDTEGHLVRVVEKCSPAEKAGLQDGDRVLRINDVFVDKEEHMQVVDLVRDSGNSVTLLVLDGDSYEKAVKTRVDLKELG*,2,2,FALSE,FALSE,53.6666666666667,63,26,72,66,107,87,-0.261290614352044,0.125553202245043,-0.0634602504909666,0.159004804138148,-0.198466650202734,0.0801383599998422,-0.193230768032591,0.0621728507670175,0.100273909893292,0.0138452922669057,0.123669056827168,0.0179048824045359,0.105292811757322,0.00806100573054379,0.106520390896839,0.00661861896089334,missense,"G60D,K77D",-0.262810476784886,-0.297843708650185
NHERF3_PDZ1 abundance,2,MTSTFNPRECKLSKQEGQNYGFFLRIEKDTEGHLVRVVEKCSPAEKAGLQDGDRVLRINDVFVDKEEHMQVVDLVRASGNSVTLLVLDGDSYEKAVKTRVDLKELG*,2,2,FALSE,FALSE,119,140,62,155,366,306,360,-0.108282963070917,0.0888440437381166,-0.0207046320456876,0.104088301965606,0.00244791848089455,0.0468870519954752,-0.0215412346273296,0.0385223818996238,0.11714672247935,0.00979721528191082,0.128483592617739,0.01172095910236,0.125502527672543,0.00471630308911456,0.124797622633265,0.00410090520402649,missense,"G60D,K77A",-0.108685348007006,-0.106801870599856
NHERF3_PDZ1 abundance,2,MTSTFNPRECKLSKQEGQNYGFFLRIEKDTEGHLVRVVEKCSPAEKAGLQDGDRVLRINDVFVDKEEHMQVVDLVRGSGNSVTLLVLDGDSYEKAVKTRVDLKELG*,2,2,FALSE,FALSE,239.666666666667,311,85,323,460,120,186,-0.163924111545582,0.0815710837906553,-0.364441441658917,0.0967621641828263,-0.4274562871818,0.0522107219020496,-0.353191907115202,0.0400340672664574,0.111010933435957,0.00899519466979159,0.089776792608804,0.0108959926103656,0.0822590639251104,0.0052518036112678,0.0894917069121583,0.00426183186748805,missense,"G60D,K77G",-0.406407064599996,-0.475835164628071
NHERF3_PDZ1 abundance,2,MTSTFNPRECKLSKQEGQNYGFFLRIEKDTEGHLVRVVEKCSPAEKAGLQDGDRVLRINDVFVDKEEHMQVVDLVRVSGNSVTLLVLDGDSYEKAVKTRVDLKELG*,2,2,FALSE,FALSE,107.333333333333,117,47,158,132,56,62,-0.239242765455068,0.0890965269774074,-0.429479819213637,0.135034847244402,-0.430395740734407,0.0871903601588891,-0.353142925580128,0.0565815592927945,0.102705221133283,0.00982505769594702,0.0824530862075351,0.0152057233335217,0.0819633883967832,0.00877035657942546,0.0894969212478815,0.00602339729563867,missense,"G60D,K77V",-0.406363094037253,-0.475780662048296
NHERF3_PDZ1 abundance,2,MTSTFNPRECKLSKQEGQNYGFFLRIEKDTEGHLVRVVEKCSPAEKAGLQDGDRVLRINDVFVDKEEHMQVVDLVR*SGNSVTLLVLDGDSYEKAVKTRVDLKELG*,2,2,FALSE,TRUE,44.6666666666667,59,18,57,1,2,2,-1.43250267049779,0.4151431790525,-1.0747432425602,0.384535732589068,-1.29545343666744,0.424250568008173,-1.25696723129091,0.234913599341232,-0.0288806869939537,0.0457796260375442,0.00979260416995774,0.0433010003041627,-0.00505155730688414,0.0426747722302662,-0.00671981344087222,0.0250077579456336,stop,"G60D,K77*",-1.21772319705203,-1.48148120309396
NHERF3_PDZ1 abundance,2,MTSTFNPRECKLSKQEGQNYGFFLRIEKDTEGHLVRVVEKCSPAEKAGLQDGDRVLRINDVFVDKEEHMQVVDLVRYSGNSVTLLVLDGDSYEKAVKTRVDLKELG*,2,2,FALSE,FALSE,48.6666666666667,35,29,82,6,39,15,-0.775352565549357,0.202147696117997,-0.376610758166184,0.163700939347874,-0.783639858769083,0.160718802544092,-0.630492282771995,0.0997500915849288,0.0435860848887841,0.0222916969363544,0.0884064555162411,0.0184336950347057,0.0464310558189263,0.016166479926924,0.0599716591494692,0.0106189090474374,missense,"G60D,K77Y",-0.655338698698946,-0.784391967170452
NHERF3_PDZ1 abundance,2,MTSTFNPRECKLSKQEGQNYGFFLRIEKDTEGHLVRVVEKCSPAEKAGLQDGDRVLRINDVFVDKEEHMQVVDLVRWSGNSVTLLVLDGDSYEKAVKTRVDLKELG*,2,2,FALSE,FALSE,111,116,37,180,41,7,5,-0.569862107731577,0.129022195422247,-0.925732102437375,0.222702935984596,-1.36786423819261,0.269256591971183,-0.763234156323849,0.10312686801881,0.0662464025523246,0.0142278330826832,0.0265721408344407,0.0250776692035332,-0.0123352587208982,0.0270841446077842,0.0458406056372684,0.0109783842244038,missense,"G60D,K77W",-0.774500641477978,-0.932096087547619
NHERF3_PDZ1 abundance,2,MTSTFNPRECKLSKQEGQNYGFFLRIEKDTEGHLVRVVEKCSPAEKAGLQDGDRVLRINDVFVDKEEHMQVVDLVRCSGNSVTLLVLDGDSYEKAVKTRVDLKELG*,2,2,FALSE,FALSE,39.3333333333333,59,19,40,42,7,16,-0.371022862864174,0.13124849385586,-0.73912998243648,0.252961998731372,-0.541135409471562,0.159795984845675,-0.481041298246027,0.0941383302804352,0.088173262322472,0.0144733365978111,0.0475846444072904,0.0284850188310436,0.0708242397507354,0.0160736549832242,0.0758814832560468,0.0100215082637237,missense,"G60D,K77C",-0.521177042020228,-0.618095337341079
NHERF3_PDZ1 abundance,2,MTSTFNPRECKLSKQEGQNYGFFLRIEKDTEGHLVRVVEKCSPAEKAGLQDGDRVLRINDVFVDKEEHMQVVDLVRFSGNSVTLLVLDGDSYEKAVKTRVDLKELG*,2,2,FALSE,FALSE,56.6666666666667,48,27,95,10,4,15,-0.719981283976519,0.172180676838276,-0.994197433969323,0.282654995870457,-0.829252553865538,0.160238943331402,-0.810221891841965,0.108341757690698,0.0496921145468157,0.0189871046768438,0.0188625391245324,0.0318286261194852,0.0418429385108257,0.0161182115587748,0.0408385201064786,0.0115335359865559,missense,"G60D,K77F",-0.816681376925703,-0.984380132947259
NHERF3_PDZ1 abundance,2,MTSTFNPRECKLSKQEGQNYGFFLRIEKDTEGHLVRVVEKCSPAEKAGLQDGDRVLRINAVFVDKEEHMQVVDLVRKSGNSVTLLVLDGDSYEKAVKTRVDLKELG*,1,1,FALSE,FALSE,109.333333333333,77,79,172,14,9,9,-0.714298677956804,0.137599387569703,-1.05681914677307,0.185360304420319,-1.1693614216933,0.201206736825787,-0.913221254343199,0.0968448018538919,0.0503187599829638,0.0151736769957612,0.0118109634831604,0.0208726677857561,0.00763186240977079,0.0202391047006687,0.0298737094986266,0.0103096260490948,missense,G60A,-0.909143565474326,-1.09898925989853
NHERF3_PDZ1 abundance,2,MTSTFNPRECKLSKQEGQNYGFFLRIEKDTEGHLVRVVEKCSPAEKAGLQDGDRVLRINAVFVDKEEHMQVVDLVRNSGNSVTLLVLDGDSYEKAVKTRVDLKELG*,2,2,FALSE,FALSE,65.6666666666667,89,49,59,5,7,26,-1.07680436020232,0.197566379051151,-0.815967365648404,0.23851444348272,-0.417949056216902,0.130036144070912,-0.651258454917606,0.0988518563117681,0.0103436973851369,0.0217864953753933,0.0389323001077656,0.0268581385668763,0.0832153830123714,0.0130801541550826,0.0577609935773988,0.0105232872939398,missense,"G60A,K77N",-0.673980423052702,-0.807498836979473
NHERF3_PDZ1 abundance,2,MTSTFNPRECKLSKQEGQNYGFFLRIEKDTEGHLVRVVEKCSPAEKAGLQDGDRVLRINAVFVDKEEHMQVVDLVRTSGNSVTLLVLDGDSYEKAVKTRVDLKELG*,2,2,FALSE,FALSE,50.6666666666667,62,40,50,0,4,3,,,-1.10080539994411,0.269889695792049,-0.888471660697147,0.351113021929366,-1.02194336946488,0.213979126415514,,,0.00685785093594815,0.0303911777480264,0.035886171245708,0.0353179685963968,0.0182996825120025,0.0227791758920025,missense,"G60A,K77T",-1.00674305020575,-1.219966190161
NHERF3_PDZ1 abundance,2,MTSTFNPRECKLSKQEGQNYGFFLRIEKDTEGHLVRVVEKCSPAEKAGLQDGDRVLRINAVFVDKEEHMQVVDLVRRSGNSVTLLVLDGDSYEKAVKTRVDLKELG*,2,2,FALSE,FALSE,252.666666666667,334,151,273,32,108,40,-0.922997945718434,0.0934416882230652,-0.521245064415498,0.090600787597497,-0.813433883891477,0.0982506372832648,-0.745636587342393,0.0542368053407965,0.027304593029185,0.0103042173375749,0.0721197762609049,0.0102021851256903,0.0434341164349901,0.00988289441125994,0.0477139571450309,0.00577378620697429,missense,"G60A,K77R",-0.758703361750725,-0.9125149758936
NHERF3_PDZ1 abundance,2,MTSTFNPRECKLSKQEGQNYGFFLRIEKDTEGHLVRVVEKCSPAEKAGLQDGDRVLRINAVFVDKEEHMQVVDLVRQSGNSVTLLVLDGDSYEKAVKTRVDLKELG*,2,2,FALSE,FALSE,59,68,35,74,2,13,0,-1.27597113346797,0.304487121264684,-0.736853693289437,0.187837807854089,,,-0.885466034229569,0.159865472351373,-0.0116192803518827,0.0335771060398002,0.0478409680430286,0.0211516493415583,,,0.0328283950863317,0.0170184997702933,missense,"G60A,K77Q",-0.88422779577406,-1.06810555859868
NHERF3_PDZ1 abundance,2,MTSTFNPRECKLSKQEGQNYGFFLRIEKDTEGHLVRVVEKCSPAEKAGLQDGDRVLRINAVFVDKEEHMQVVDLVRHSGNSVTLLVLDGDSYEKAVKTRVDLKELG*,2,2,FALSE,FALSE,19.6666666666667,16,16,27,1,3,0,-1.06190364503286,0.419544611630917,-0.928243168801676,0.336742381238447,,,-0.980612901546571,0.262613364880699,0.0119868634121129,0.0462649909613502,0.0262893798939364,0.0379191859603141,,,0.022699522880459,0.0279565401093924,missense,"G60A,K77H",-0.969640825253441,-1.1739770817862
NHERF3_PDZ1 abundance,2,MTSTFNPRECKLSKQEGQNYGFFLRIEKDTEGHLVRVVEKCSPAEKAGLQDGDRVLRINAVFVDKEEHMQVVDLVRPSGNSVTLLVLDGDSYEKAVKTRVDLKELG*,2,2,FALSE,FALSE,70,76,48,86,1,3,3,-1.29220384216717,0.416193731922501,-1.1823651248801,0.308489159060555,-1.17516697672367,0.347647732502647,-1.20576347661032,0.201803261419127,-0.0134093310411947,0.0458954750263945,-0.00232625700242828,0.0347377058573302,0.00704788973589868,0.0349693999717477,-0.00126891103866703,0.0214829925911538,missense,"G60A,K77P",-1.17175775508517,-1.42450592210134
NHERF3_PDZ1 abundance,2,MTSTFNPRECKLSKQEGQNYGFFLRIEKDTEGHLVRVVEKCSPAEKAGLQDGDRVLRINAVFVDKEEHMQVVDLVRLSGNSVTLLVLDGDSYEKAVKTRVDLKELG*,2,2,FALSE,FALSE,298,322,217,355,8,12,24,-1.21664130438492,0.16301087261544,-1.24553588490379,0.151769089640812,-1.06435405126337,0.125568733650941,-1.15847054573105,0.0831980301021651,-0.00507672461366129,0.0179759108783161,-0.00943965861164323,0.0170900981098736,0.0181944071734354,0.012630783579042,0.00376566410421483,0.00885685717720516,missense,"G60A,K77L",-1.12930304676673,-1.37188228067857
NHERF3_PDZ1 abundance,2,MTSTFNPRECKLSKQEGQNYGFFLRIEKDTEGHLVRVVEKCSPAEKAGLQDGDRVLRINAVFVDKEEHMQVVDLVRDSGNSVTLLVLDGDSYEKAVKTRVDLKELG*,2,2,FALSE,FALSE,86,129,53,76,3,2,2,-1.1345874658332,0.257572669818395,-1.17769957036217,0.371831427981608,-1.37580333513691,0.423229518489415,-1.19405513393669,0.189359310961232,0.0039717055024642,0.0284036474565002,-0.00180088793922101,0.0418704203838835,-0.0131338413967036,0.042572066284925,-2.24978878419768e-05,0.0201582702174335,missense,"G60A,K77D",-1.1612472144217,-1.41147785183678
NHERF3_PDZ1 abundance,2,MTSTFNPRECKLSKQEGQNYGFFLRIEKDTEGHLVRVVEKCSPAEKAGLQDGDRVLRINAVFVDKEEHMQVVDLVRASGNSVTLLVLDGDSYEKAVKTRVDLKELG*,2,2,FALSE,FALSE,30.3333333333333,38,24,29,2,0,2,-1.11070827366349,0.306020887008148,,,-1.08599760523338,0.426089004327508,-1.10229941176372,0.248557395924199,0.00660496685124282,0.0337462409930114,,,0.0160173123017421,0.0428596979725128,0.00974536951814542,0.0264602100955438,missense,"G60A,K77A",-1.07887840477134,-1.30937971301673
NHERF3_PDZ1 abundance,2,MTSTFNPRECKLSKQEGQNYGFFLRIEKDTEGHLVRVVEKCSPAEKAGLQDGDRVLRINAVFVDKEEHMQVVDLVRGSGNSVTLLVLDGDSYEKAVKTRVDLKELG*,2,2,FALSE,FALSE,304.666666666667,394,175,345,5,13,6,-1.47862214555361,0.192838343821612,-0.973700125720761,0.165395117514766,-1.44257436538305,0.24467641758495,-1.24082193088727,0.111698126437597,-0.0339664801073619,0.0212651145708366,0.0211706573967399,0.0186244695274322,-0.0198502460929013,0.0246116591889963,-0.00500106337452455,0.0118908386605352,missense,"G60A,K77G",-1.20322961404488,-1.46351605516788
NHERF3_PDZ1 abundance,2,MTSTFNPRECKLSKQEGQNYGFFLRIEKDTEGHLVRVVEKCSPAEKAGLQDGDRVLRINAVFVDKEEHMQVVDLVRYSGNSVTLLVLDGDSYEKAVKTRVDLKELG*,2,2,FALSE,FALSE,106.333333333333,114,61,144,2,2,6,-1.1997854793126,0.30508581360752,-1.41642980893538,0.353695699958585,-1.24184571208541,0.245631598839114,-1.26856972661614,0.168283705328536,-0.00321796019863221,0.033643126422525,-0.0286833263109967,0.0398282300278566,0.000340768853247062,0.0247077395375776,-0.00795495859837861,0.0179146638630202,missense,"G60A,K77Y",-1.2281387188994,-1.49439149522966
NHERF3_PDZ1 abundance,2,MTSTFNPRECKLSKQEGQNYGFFLRIEKDTEGHLVRVVEKCSPAEKAGLQDGDRVLRINAVFVDKEEHMQVVDLVRSSGNSVTLLVLDGDSYEKAVKTRVDLKELG*,2,2,FALSE,FALSE,166,260,70,168,63,7,20,-0.682671577603995,0.0880701837726873,-1.07621740314939,0.208860808795818,-0.813040950647846,0.138115398399324,-0.760292451386067,0.0699672823163101,0.0538064165310203,0.00971187841113858,0.00962660495919247,0.0235189637236135,0.0434736410412915,0.0138928350664461,0.0461537652212082,0.00744837619102023,missense,"G60A,K77S",-0.771859882642133,-0.928822802874004
NHERF3_PDZ1 abundance,2,MTSTFNPRECKLSKQEGQNYGFFLRIEKDTEGHLVRVVEKCSPAEKAGLQDGDRVLRINAVFVDKEEHMQVVDLVRWSGNSVTLLVLDGDSYEKAVKTRVDLKELG*,2,2,FALSE,FALSE,144.666666666667,227,84,123,6,13,4,-1.24223874071449,0.188192102763337,-0.942181441393337,0.167784663069354,-1.27020519401198,0.300495625909832,-1.10394387113412,0.115599641767676,-0.00789946414502518,0.0207527535617661,0.0247198478723805,0.0188935465052448,-0.00251187183375715,0.0302264354107979,0.0095703083807671,0.0123061749853347,missense,"G60A,K77W",-1.08035463053308,-1.3112095306794
NHERF3_PDZ1 abundance,2,MTSTFNPRECKLSKQEGQNYGFFLRIEKDTEGHLVRVVEKCSPAEKAGLQDGDRVLRINAVFVDKEEHMQVVDLVRCSGNSVTLLVLDGDSYEKAVKTRVDLKELG*,2,2,FALSE,FALSE,110.666666666667,166,50,116,2,0,5,-1.5294310921484,0.303335116851232,,,-1.23167900922502,0.269781382419362,-1.36318237558809,0.201587557225689,-0.0395694014411036,0.0334500695523846,,,0.00136342329761721,0.0271369325461712,-0.018026960520451,0.0214600297730263,missense,"G60A,K77C",-1.31307218232956,-1.59966858465914
NHERF3_PDZ1 abundance,2,MTSTFNPRECKLSKQEGQNYGFFLRIEKDTEGHLVRVVEKCSPAEKAGLQDGDRVLRINAVFVDKEEHMQVVDLVRESGNSVTLLVLDGDSYEKAVKTRVDLKELG*,2,2,FALSE,FALSE,16.3333333333333,17,15,17,2,3,0,-0.88227034606639,0.310275098644755,-0.910173543100004,0.340202372170394,,,-0.894940881436752,0.229249204556926,0.0317958008234038,0.0342153712296034,0.0283241267371911,0.0383088014256647,,,0.031819748987538,0.0244047540579419,missense,"G60A,K77E",-0.892733334912027,-1.07864838080691
NHERF3_PDZ1 abundance,2,MTSTFNPRECKLSKQEGQNYGFFLRIEKDTEGHLVRVVEKCSPAEKAGLQDGDRVLRINAVFVDKEEHMQVVDLVRVSGNSVTLLVLDGDSYEKAVKTRVDLKELG*,2,2,FALSE,FALSE,138,176,59,179,2,2,8,-1.1523429400402,0.305547636045438,-1.10424229286558,0.380453369057032,-1.17636151233251,0.213457205712241,-1.15726686861578,0.158976337592634,0.00201373290329715,0.0336940535714472,0.00647083644333968,0.0428413019990086,0.00692773306700488,0.0214713622599169,0.00389380170896733,0.0169238468132489,missense,"G60A,K77V",-1.12822250978396,-1.37054292886159
NHERF3_PDZ1 abundance,2,MTSTFNPRECKLSKQEGQNYGFFLRIEKDTEGHLVRVVEKCSPAEKAGLQDGDRVLRINAVFVDKEEHMQVVDLVR*SGNSVTLLVLDGDSYEKAVKTRVDLKELG*,2,2,FALSE,TRUE,18,18,16,20,0,1,0,,,-1.23583485974195,0.516623114697406,,,-1.23583485974195,0.516623114697406,,,-0.00834726573919167,0.0581748216115869,,,-0.00447016406341852,0.0549971812517558,stop,"G60A,K77*",-1.19875273669976,-1.45796685703569
NHERF3_PDZ1 abundance,2,MTSTFNPRECKLSKQEGQNYGFFLRIEKDTEGHLVRVVEKCSPAEKAGLQDGDRVLRINGKFVDKEEHMQVVDLVRKSGNSVTLLVLDGDSYEKAVKTRVDLKELG*,1,1,FALSE,FALSE,222,196,159,311,676,554,502,0.0771061172047349,0.112793448134316,-0.110069365142691,0.0738995272135634,-0.108713585746809,0.0454699623752585,-0.0894517478052263,0.0366276887285408,0.137590374681065,0.0124382192352511,0.118420594547414,0.00832152431922776,0.114320947183534,0.0045737600229814,0.117568200069909,0.0038992053946644,missense,V61K,-0.169648392062868,-0.182367043404088
NHERF3_PDZ1 abundance,2,MTSTFNPRECKLSKQEGQNYGFFLRIEKDTEGHLVRVVEKCSPAEKAGLQDGDRVLRINGKFVDKEEHMQVVDLVRNSGNSVTLLVLDGDSYEKAVKTRVDLKELG*,2,2,FALSE,FALSE,135.333333333333,230,63,113,484,287,245,-0.0632081359127369,0.11293705916778,-0.0350098232199086,0.105995867785736,-0.0172563792844905,0.0576930294638342,-0.0283345713871849,0.0462326486285097,0.122117317770637,0.0124540558423269,0.126872743391282,0.0119357623082975,0.123520499874577,0.00580326127364367,0.124074437079895,0.00492170265718784,missense,"V61K,K77N",-0.114783704046409,-0.114360930930193
NHERF3_PDZ1 abundance,2,MTSTFNPRECKLSKQEGQNYGFFLRIEKDTEGHLVRVVEKCSPAEKAGLQDGDRVLRINGKFVDKEEHMQVVDLVRTSGNSVTLLVLDGDSYEKAVKTRVDLKELG*,2,2,FALSE,FALSE,202.666666666667,283,91,234,433,424,477,-0.132966513680975,0.0826742716305982,-0.0368222865149858,0.0867490983932447,-0.0360155966065613,0.0411035003980667,-0.0524223563494013,0.0338821494082686,0.114424761061638,0.00911684794343327,0.126668649292763,0.00976846211565443,0.121633536398733,0.0041345437098398,0.121510168780951,0.00360692864719584,missense,"V61K,K77T",-0.136407229287824,-0.141163815313836
NHERF3_PDZ1 abundance,2,MTSTFNPRECKLSKQEGQNYGFFLRIEKDTEGHLVRVVEKCSPAEKAGLQDGDRVLRINGKFVDKEEHMQVVDLVRRSGNSVTLLVLDGDSYEKAVKTRVDLKELG*,2,2,FALSE,FALSE,267,302,169,330,774,1213,656,-0.0583543883108216,0.0685664232338651,0.09179429436499,0.0645273637713218,-0.0542681285672011,0.0366013840516776,-0.0257437359994653,0.0288755957276981,0.122652561419836,0.00756111474971715,0.141151637831452,0.00726616322357414,0.119797539695881,0.00368168211312271,0.124350244799988,0.00307395532025081,missense,"V61K,K77R",-0.112457919650268,-0.111478064719661
NHERF3_PDZ1 abundance,2,MTSTFNPRECKLSKQEGQNYGFFLRIEKDTEGHLVRVVEKCSPAEKAGLQDGDRVLRINGKFVDKEEHMQVVDLVRSSGNSVTLLVLDGDSYEKAVKTRVDLKELG*,2,2,FALSE,FALSE,299,325,204,368,749,988,493,-0.0531228104653952,0.0673607841374382,-0.0294539442652674,0.0594739417103225,-0.168199865906528,0.0370099079874339,-0.11582521854948,0.0284766311047695,0.123229470036995,0.00742816373484888,0.127498368257625,0.00669711797847534,0.108337305326411,0.00372277496537477,0.11476060879206,0.00303148348913056,missense,"V61K,K77S",-0.193323769904236,-0.211713248888006
NHERF3_PDZ1 abundance,2,MTSTFNPRECKLSKQEGQNYGFFLRIEKDTEGHLVRVVEKCSPAEKAGLQDGDRVLRINGKFVDKEEHMQVVDLVRMSGNSVTLLVLDGDSYEKAVKTRVDLKELG*,2,2,FALSE,FALSE,211.333333333333,304,101,229,617,459,400,-0.0734786124136004,0.112243708195448,-0.0356867626765578,0.0870483191012329,-0.0842469436540762,0.0485171008682353,-0.0728297647581782,0.0396472794561325,0.120984748100313,0.0123775970449102,0.126796516000343,0.00980215613904303,0.116782012547451,0.00488026742909371,0.119337695449413,0.00422065632054632,missense,"V61K,K77M",-0.154726892616405,-0.163871482665077
NHERF3_PDZ1 abundance,2,MTSTFNPRECKLSKQEGQNYGFFLRIEKDTEGHLVRVVEKCSPAEKAGLQDGDRVLRINGKFVDKEEHMQVVDLVRISGNSVTLLVLDGDSYEKAVKTRVDLKELG*,2,2,FALSE,FALSE,141.666666666667,167,81,177,337,306,154,-0.0751122102478576,0.114150230266048,-0.0874256894799174,0.0959295304857701,-0.300268999328543,0.0623574088591177,-0.20896761068765,0.0475338171202006,0.120804604232554,0.0125878374434724,0.120970406498984,0.0108022331260994,0.0950526556112822,0.00627244468387174,0.104845123253544,0.00506021871916953,missense,"V61K,K77I",-0.276937388616158,-0.315354358753911
NHERF3_PDZ1 abundance,2,MTSTFNPRECKLSKQEGQNYGFFLRIEKDTEGHLVRVVEKCSPAEKAGLQDGDRVLRINGKFVDKEEHMQVVDLVRQSGNSVTLLVLDGDSYEKAVKTRVDLKELG*,2,2,FALSE,FALSE,74.6666666666667,112,40,72,313,125,179,0.0173609071078921,0.11534120806728,-0.14053874513566,0.131929789756452,0.0251611600475793,0.0657817651121216,-0.00262520283284435,0.0524347723023865,0.131002013089745,0.0127191716941853,0.114989561952706,0.0148560754755062,0.127787220925919,0.00661689589773414,0.126811331272249,0.00558195054415627,missense,"V61K,K77Q",-0.0917044885540896,-0.0857536831479925
NHERF3_PDZ1 abundance,2,MTSTFNPRECKLSKQEGQNYGFFLRIEKDTEGHLVRVVEKCSPAEKAGLQDGDRVLRINGKFVDKEEHMQVVDLVRHSGNSVTLLVLDGDSYEKAVKTRVDLKELG*,2,2,FALSE,FALSE,67.3333333333333,96,24,82,148,192,161,-0.151570797610065,0.118277633529127,0.122646388617084,0.161652597290251,-0.0479996525037766,0.0662752415669371,-0.0505874847337109,0.0544399490339436,0.112373186559284,0.013042983974655,0.144625766317768,0.0182030395908983,0.120428076950064,0.00666653400525424,0.121705500278809,0.00579541189540038,missense,"V61K,K77H",-0.134760071080506,-0.139122122735987
NHERF3_PDZ1 abundance,2,MTSTFNPRECKLSKQEGQNYGFFLRIEKDTEGHLVRVVEKCSPAEKAGLQDGDRVLRINGKFVDKEEHMQVVDLVRPSGNSVTLLVLDGDSYEKAVKTRVDLKELG*,2,2,FALSE,FALSE,114.666666666667,147,54,143,3,6,9,-1.23404323517383,0.256825496718702,-0.936858680042515,0.238580038641765,-1.10920032249602,0.201895960465995,-1.08937844357587,0.132149980873416,-0.00699571045769232,0.0283212534613313,0.0253192223162562,0.0268655249701701,0.0136833833715928,0.0203084327442343,0.0111208728767048,0.0140680434996956,missense,"V61K,K77P",-1.06727929417684,-1.29500233390085
NHERF3_PDZ1 abundance,2,MTSTFNPRECKLSKQEGQNYGFFLRIEKDTEGHLVRVVEKCSPAEKAGLQDGDRVLRINGKFVDKEEHMQVVDLVRLSGNSVTLLVLDGDSYEKAVKTRVDLKELG*,2,2,FALSE,FALSE,367,462,243,396,868,1184,945,-0.101539336879921,0.0662697815810561,-0.0511985530112064,0.0555032620906758,0.0118644179399583,0.0310819897451796,-0.0172982994189929,0.0250989115954089,0.117890371178734,0.00730785418489755,0.125049796564216,0.00624999594313047,0.126449720204326,0.00312649394688249,0.125249304855863,0.00267190791694058,missense,"V61K,K77L",-0.104876479042131,-0.102080685068902
NHERF3_PDZ1 abundance,2,MTSTFNPRECKLSKQEGQNYGFFLRIEKDTEGHLVRVVEKCSPAEKAGLQDGDRVLRINGKFVDKEEHMQVVDLVRESGNSVTLLVLDGDSYEKAVKTRVDLKELG*,2,2,FALSE,FALSE,94.3333333333333,113,62,108,207,178,199,-0.102591047575351,0.116435339954168,-0.164277053966862,0.108951028985835,-0.0676855588351048,0.0608347701292299,-0.0927009857791237,0.0483248533491341,0.117774394511488,0.012839826328887,0.112316487825109,0.0122685309567733,0.118447899120769,0.00611928458018111,0.117222302016383,0.00514442858439177,missense,"V61K,K77E",-0.172565222292552,-0.18598252527118
NHERF3_PDZ1 abundance,2,MTSTFNPRECKLSKQEGQNYGFFLRIEKDTEGHLVRVVEKCSPAEKAGLQDGDRVLRINGKFVDKEEHMQVVDLVRASGNSVTLLVLDGDSYEKAVKTRVDLKELG*,2,2,FALSE,FALSE,219,280,142,235,893,577,542,0.0535791418684023,0.0806680660999254,-0.0732706576582202,0.0716520400110146,-0.00056884755485246,0.0400729678516646,-0.00658189843915533,0.0320885859785886,0.134995953799214,0.00889561502047335,0.122564346893261,0.00806844395297434,0.125199075389492,0.00403088387998958,0.126390120723926,0.00341599461768304,missense,"V61K,K77A",-0.09525640117079,-0.0901563650485314
NHERF3_PDZ1 abundance,2,MTSTFNPRECKLSKQEGQNYGFFLRIEKDTEGHLVRVVEKCSPAEKAGLQDGDRVLRINGKFVDKEEHMQVVDLVRGSGNSVTLLVLDGDSYEKAVKTRVDLKELG*,2,2,FALSE,FALSE,261.666666666667,313,139,333,627,471,462,-0.0749156303279824,0.0809570625290022,-0.120932101036953,0.0728417569562592,-0.156758543541717,0.0402081421096518,-0.136708828012659,0.0322817191203421,0.120826281946828,0.00892748390117981,0.117197386168067,0.00820241312525659,0.109488171966906,0.00404448086984886,0.112537441414987,0.00343655463155109,missense,"V61K,K77G",-0.212070917351261,-0.234950793179967
NHERF3_PDZ1 abundance,2,MTSTFNPRECKLSKQEGQNYGFFLRIEKDTEGHLVRVVEKCSPAEKAGLQDGDRVLRINGKFVDKEEHMQVVDLVRVSGNSVTLLVLDGDSYEKAVKTRVDLKELG*,2,2,FALSE,FALSE,284.666666666667,362,196,296,385,408,389,-0.3127545598724,0.0831107553114452,-0.254424727532858,0.0650546145411441,-0.172308432698499,0.04284633493406,-0.215229942028759,0.0328659323056608,0.0945987590074805,0.00916498087849984,0.102165326022229,0.00732553478207855,0.107924030329837,0.00430985300219441,0.104178465951485,0.00349874712261193,missense,"V61K,K77V",-0.28255906283971,-0.322322560403463
NHERF3_PDZ1 abundance,2,MTSTFNPRECKLSKQEGQNYGFFLRIEKDTEGHLVRVVEKCSPAEKAGLQDGDRVLRINGKFVDKEEHMQVVDLVR*SGNSVTLLVLDGDSYEKAVKTRVDLKELG*,2,2,FALSE,TRUE,299.333333333333,312,214,372,18,3,12,-1.08463538074544,0.145472145977985,-1.65434498914173,0.284409708907926,-1.3215156749248,0.175679546335949,-1.24458555651843,0.104247142079287,0.00948013702802156,0.0160418399669985,-0.0554739842847493,0.0320262171970623,-0.00767312146097687,0.0176713602543926,-0.00540172063338906,0.0110976431460488,stop,"V61K,K77*",-1.20660820838065,-1.46770390485242
NHERF3_PDZ1 abundance,2,MTSTFNPRECKLSKQEGQNYGFFLRIEKDTEGHLVRVVEKCSPAEKAGLQDGDRVLRINGKFVDKEEHMQVVDLVRYSGNSVTLLVLDGDSYEKAVKTRVDLKELG*,2,2,FALSE,FALSE,80,110,53,77,60,272,165,-0.446641660370682,0.124327660169403,-0.00164641967638756,0.113854758456308,-0.0208922924198668,0.0664236131223144,-0.091610605690132,0.0520941524990682,0.0798344518928806,0.0137101464648137,0.130629660173135,0.0128207199298574,0.123154768449325,0.00668145849282984,0.117338378571383,0.00554568981843941,missense,"V61K,K77Y",-0.1715863916772,-0.184769240965243
NHERF3_PDZ1 abundance,2,MTSTFNPRECKLSKQEGQNYGFFLRIEKDTEGHLVRVVEKCSPAEKAGLQDGDRVLRINGKFVDKEEHMQVVDLVRWSGNSVTLLVLDGDSYEKAVKTRVDLKELG*,2,2,FALSE,FALSE,302.666666666667,364,157,387,419,169,303,-0.234539118753202,0.112590491540088,-0.438938370066029,0.0803306573679661,-0.332967947612532,0.0497310375831179,-0.346533265350169,0.0395844823651336,0.103223912509872,0.0124158383376369,0.0813879973780034,0.0090457076529766,0.0917635140628339,0.0050023756281535,0.0902005534922354,0.00421397124800988,missense,"V61K,K77W",-0.400429623813906,-0.468425981689075
NHERF3_PDZ1 abundance,2,MTSTFNPRECKLSKQEGQNYGFFLRIEKDTEGHLVRVVEKCSPAEKAGLQDGDRVLRINGKFVDKEEHMQVVDLVRCSGNSVTLLVLDGDSYEKAVKTRVDLKELG*,2,2,FALSE,FALSE,192.333333333333,220,82,275,276,444,495,-0.210099561715239,0.114097060395401,0.0133592623156029,0.0942547911150818,-0.0749345266696568,0.0460038540684536,-0.0756057377474788,0.0388693669642471,0.105918967705707,0.0125819741728769,0.13231938881324,0.0106136475569214,0.117718735568445,0.00462746344289595,0.119042178881727,0.00413784354446818,missense,"V61K,K77C",-0.157218874427841,-0.166960354605815
NHERF3_PDZ1 abundance,2,MTSTFNPRECKLSKQEGQNYGFFLRIEKDTEGHLVRVVEKCSPAEKAGLQDGDRVLRINGKFVDKEEHMQVVDLVRFSGNSVTLLVLDGDSYEKAVKTRVDLKELG*,2,2,FALSE,FALSE,69.3333333333333,64,69,75,76,118,122,-0.225697441599082,0.12420472994231,-0.309327633246645,0.107741676298524,-0.10631893557143,0.0721217470874841,-0.179819292204337,0.0539777581096405,0.104198922323556,0.0136965904193118,0.0959829337618127,0.0121323506836722,0.114561821700887,0.00725462583175129,0.107948111310418,0.00574620930009702,missense,"V61K,K77F",-0.25077103909679,-0.282920533414166
NHERF3_PDZ1 abundance,2,MTSTFNPRECKLSKQEGQNYGFFLRIEKDTEGHLVRVVEKCSPAEKAGLQDGDRVLRINGNFVDKEEHMQVVDLVRKSGNSVTLLVLDGDSYEKAVKTRVDLKELG*,1,1,FALSE,FALSE,148.666666666667,109,102,235,543,328,403,0.181526288633959,0.114491826794555,-0.132529436063184,0.087881723620047,-0.0899475356406607,0.0483427337827001,-0.0659656206268809,0.0397256482990878,0.149105236637165,0.0126255067636489,0.115891457576939,0.00989600242240319,0.116208597959587,0.00486272808743859,0.120068418810772,0.00422899908597413,missense,V61N,-0.148564973032822,-0.156233633778913
NHERF3_PDZ1 abundance,2,MTSTFNPRECKLSKQEGQNYGFFLRIEKDTEGHLVRVVEKCSPAEKAGLQDGDRVLRINGNFVDKEEHMQVVDLVRNSGNSVTLLVLDGDSYEKAVKTRVDLKELG*,2,2,FALSE,FALSE,63,82,21,86,133,65,75,-0.13715356021335,0.119390643324431,-0.143218019388997,0.178383701115766,-0.299544333720106,0.0828591978219442,-0.233593571004946,0.0635983745030214,0.113963037410315,0.0131657203576096,0.114687859807946,0.0200870609455841,0.0951255487129424,0.00833469100780537,0.10222356342678,0.00677037327667459,missense,"V61N,K77N",-0.299044032101659,-0.34275607992736
NHERF3_PDZ1 abundance,2,MTSTFNPRECKLSKQEGQNYGFFLRIEKDTEGHLVRVVEKCSPAEKAGLQDGDRVLRINGNFVDKEEHMQVVDLVRTSGNSVTLLVLDGDSYEKAVKTRVDLKELG*,2,2,FALSE,FALSE,90.6666666666667,79,81,112,198,223,174,-0.0995211319915536,0.0958746144487913,-0.177299455188788,0.0936458592453384,-0.120684814875951,0.0584852823243584,-0.12874694977508,0.0440578046829214,0.118112927322539,0.0105725065891167,0.110850088342609,0.0105450782229367,0.113116777961555,0.00588295288261517,0.113385024204218,0.0046901793604808,missense,"V61N,K77T",-0.20492356547522,-0.226091477048857
NHERF3_PDZ1 abundance,2,MTSTFNPRECKLSKQEGQNYGFFLRIEKDTEGHLVRVVEKCSPAEKAGLQDGDRVLRINGNFVDKEEHMQVVDLVRRSGNSVTLLVLDGDSYEKAVKTRVDLKELG*,2,2,FALSE,FALSE,313.666666666667,376,158,407,686,601,769,-0.0981891776030844,0.067142976151585,-0.0976735086786702,0.0677006925307893,-0.0623298042595722,0.0328508647995726,-0.073792729558862,0.0270504665378567,0.118259807668597,0.00740414511032732,0.119816441380438,0.00762349883099285,0.118986626994971,0.00330442261862104,0.119235182905596,0.00287966095361108,missense,"V61N,K77R",-0.155591342947012,-0.164942989831831
NHERF3_PDZ1 abundance,2,MTSTFNPRECKLSKQEGQNYGFFLRIEKDTEGHLVRVVEKCSPAEKAGLQDGDRVLRINGNFVDKEEHMQVVDLVRSSGNSVTLLVLDGDSYEKAVKTRVDLKELG*,2,2,FALSE,FALSE,231,218,164,311,417,654,627,-0.0696083100959383,0.0700352917347272,-0.0791922757150826,0.0666372009501611,-0.0378995843208508,0.0349762992950202,-0.0505458881969265,0.028323858757391,0.12141154300312,0.00772309320452704,0.121897537638488,0.00750374338213975,0.121444028705274,0.00351821710665065,0.121709928443573,0.00301522008890708,missense,"V61N,K77S",-0.134722730006408,-0.139075837568299
NHERF3_PDZ1 abundance,2,MTSTFNPRECKLSKQEGQNYGFFLRIEKDTEGHLVRVVEKCSPAEKAGLQDGDRVLRINGNFVDKEEHMQVVDLVRMSGNSVTLLVLDGDSYEKAVKTRVDLKELG*,2,2,FALSE,FALSE,238.666666666667,250,134,332,493,320,346,-0.0816557017817123,0.112786225186205,-0.215840774590024,0.0801539820542473,-0.244321282787719,0.0486542598431283,-0.218098418894133,0.0390227604675639,0.120083025243629,0.0124374227296596,0.106510107577026,0.00902581296656717,0.100680358295082,0.00489406405885517,0.103873101871572,0.00415417306992833,missense,"V61N,K77M",-0.28513408507609,-0.32551436296648
NHERF3_PDZ1 abundance,2,MTSTFNPRECKLSKQEGQNYGFFLRIEKDTEGHLVRVVEKCSPAEKAGLQDGDRVLRINGNFVDKEEHMQVVDLVRISGNSVTLLVLDGDSYEKAVKTRVDLKELG*,2,2,FALSE,FALSE,129.333333333333,155,51,182,69,15,209,-0.504344579776179,0.1220617151666,-0.802194981573994,0.166981168642061,-0.214247988635798,0.0571678051718236,-0.313418264015172,0.0494488972035263,0.0734713024905773,0.0134602709517757,0.0404831521000625,0.0188030682752859,0.103705388960739,0.00575042969551147,0.0937258152909446,0.00526408881994111,missense,"V61N,K77I",-0.370702396160553,-0.431578361472506
NHERF3_PDZ1 abundance,2,MTSTFNPRECKLSKQEGQNYGFFLRIEKDTEGHLVRVVEKCSPAEKAGLQDGDRVLRINGNFVDKEEHMQVVDLVRQSGNSVTLLVLDGDSYEKAVKTRVDLKELG*,2,2,FALSE,FALSE,34,46,17,39,79,39,72,-0.120915693828117,0.125859213363116,-0.22707726337155,0.201198307654865,-0.0670870685147886,0.091410756704994,-0.102509394284553,0.0694197107617324,0.115753656859875,0.0138790374306361,0.105244812409603,0.0226561207259001,0.118508100426383,0.00919488037481366,0.116178146605953,0.00739008438955281,missense,"V61N,K77Q",-0.181370198309564,-0.196896506758931
NHERF3_PDZ1 abundance,2,MTSTFNPRECKLSKQEGQNYGFFLRIEKDTEGHLVRVVEKCSPAEKAGLQDGDRVLRINGNFVDKEEHMQVVDLVRHSGNSVTLLVLDGDSYEKAVKTRVDLKELG*,2,2,FALSE,FALSE,19.6666666666667,19,14,26,18,3,11,-0.28985689542681,0.158582934558287,-0.890856779376904,0.344114050835793,-0.523750028290613,0.191966861476277,-0.441457912649398,0.115205581083743,0.0971237830674801,0.0174876230812324,0.0304993087058932,0.0387492796042199,0.0725730109675109,0.0193096785414354,0.0800953377474221,0.0122642252036817,missense,"V61N,K77H",-0.485643167115085,-0.574050236916785
NHERF3_PDZ1 abundance,2,MTSTFNPRECKLSKQEGQNYGFFLRIEKDTEGHLVRVVEKCSPAEKAGLQDGDRVLRINGNFVDKEEHMQVVDLVRPSGNSVTLLVLDGDSYEKAVKTRVDLKELG*,2,2,FALSE,FALSE,57,72,59,40,0,6,1,,,-1.09953660188061,0.222292090417498,-1.40052157718156,0.598315737007718,-1.1360436413096,0.208375341652176,,,0.00700072511038184,0.0250314055600843,-0.0156202148484602,0.0601837445226387,0.00615312314794093,0.0221826242520209,missense,"V61N,K77P",-1.10917048851761,-1.34692748607067
NHERF3_PDZ1 abundance,2,MTSTFNPRECKLSKQEGQNYGFFLRIEKDTEGHLVRVVEKCSPAEKAGLQDGDRVLRINGNFVDKEEHMQVVDLVRLSGNSVTLLVLDGDSYEKAVKTRVDLKELG*,2,2,FALSE,FALSE,437.666666666667,587,276,450,824,861,512,-0.155844440734452,0.0668092567124397,-0.159257462627242,0.0545016919378616,-0.216375362815182,0.0362797353681748,-0.191542656280434,0.0275194707986057,0.111901913528859,0.00736734443071506,0.112881723530671,0.00613721321368255,0.10349139936261,0.00364932792118588,0.106700099054228,0.00292958886353699,missense,"V61N,K77L",-0.261295064423793,-0.295965318246472
NHERF3_PDZ1 abundance,2,MTSTFNPRECKLSKQEGQNYGFFLRIEKDTEGHLVRVVEKCSPAEKAGLQDGDRVLRINGNFVDKEEHMQVVDLVRESGNSVTLLVLDGDSYEKAVKTRVDLKELG*,2,2,FALSE,FALSE,139.333333333333,130,57,231,384,208,596,0.033095309237358,0.114498992885456,-0.0971268245038826,0.111709782347213,0.0366616168291534,0.045374859994708,0.0195415012687021,0.0394633749134894,0.132737113367811,0.0126262969993509,0.119878001255405,0.0125791829196893,0.128944035814823,0.00456419380731879,0.129171090656885,0.0042010787384037,missense,"V61N,K77E",-0.0718055112753307,-0.0610884178223461
NHERF3_PDZ1 abundance,2,MTSTFNPRECKLSKQEGQNYGFFLRIEKDTEGHLVRVVEKCSPAEKAGLQDGDRVLRINGNFVDKEEHMQVVDLVRDSGNSVTLLVLDGDSYEKAVKTRVDLKELG*,2,2,FALSE,FALSE,101.333333333333,110,73,121,209,146,115,-0.0922187201202164,0.116487374214474,-0.265491110914069,0.103863560816745,-0.272887704961454,0.0700761372790354,-0.235052719842346,0.0519852190730001,0.118918195725129,0.0128455643708401,0.100919185730065,0.0116956519183184,0.0978069017775782,0.00704886079752306,0.102068229546431,0.00553409329631835,missense,"V61N,K77D",-0.300353905208132,-0.344379699436116
NHERF3_PDZ1 abundance,2,MTSTFNPRECKLSKQEGQNYGFFLRIEKDTEGHLVRVVEKCSPAEKAGLQDGDRVLRINGNFVDKEEHMQVVDLVRASGNSVTLLVLDGDSYEKAVKTRVDLKELG*,2,2,FALSE,FALSE,274,393,136,293,963,981,572,-0.0467773991347989,0.0807261087331351,0.0776016160692811,0.0721164622141614,-0.0587573783812864,0.0396345092641145,-0.0301948435736795,0.0319062377034584,0.123929205868936,0.00890201563157972,0.139553458221299,0.00812074064286665,0.119345972325682,0.00398677994291308,0.12387640156095,0.00339658270820207,missense,"V61N,K77A",-0.116453664262496,-0.116430887151361
NHERF3_PDZ1 abundance,2,MTSTFNPRECKLSKQEGQNYGFFLRIEKDTEGHLVRVVEKCSPAEKAGLQDGDRVLRINGNFVDKEEHMQVVDLVRGSGNSVTLLVLDGDSYEKAVKTRVDLKELG*,2,2,FALSE,FALSE,308,361,161,402,490,444,484,-0.17675772639942,0.0816396101955853,-0.183617733012747,0.0697587294548412,-0.190368030270261,0.0388876849121284,-0.186995477193403,0.0313604749836029,0.109595715462101,0.00900275137155061,0.11013861284946,0.00785524597416297,0.106107440627757,0.00391165792418096,0.107184169598729,0.00333848346647162,missense,"V61N,K77G",-0.257213076730866,-0.290905595422951
NHERF3_PDZ1 abundance,2,MTSTFNPRECKLSKQEGQNYGFFLRIEKDTEGHLVRVVEKCSPAEKAGLQDGDRVLRINGNFVDKEEHMQVVDLVRVSGNSVTLLVLDGDSYEKAVKTRVDLKELG*,2,2,FALSE,FALSE,231,344,93,256,257,174,151,-0.350333843454948,0.083267543127149,-0.293680867675609,0.0931087691364021,-0.413182674677314,0.0573498177959072,-0.372642867371273,0.0421217285642101,0.0904547295834771,0.00918227054609487,0.0977448522087379,0.0104845986965899,0.0836948266758636,0.00576873809121326,0.0874210523938245,0.00448407412401586,missense,"V61N,K77V",-0.423868127571401,-0.497478575996617
NHERF3_PDZ1 abundance,2,MTSTFNPRECKLSKQEGQNYGFFLRIEKDTEGHLVRVVEKCSPAEKAGLQDGDRVLRINGNFVDKEEHMQVVDLVR*SGNSVTLLVLDGDSYEKAVKTRVDLKELG*,2,2,FALSE,TRUE,106.666666666667,135,83,102,4,5,4,-1.27387521925546,0.22890718426853,-1.24614211040704,0.23309650491511,-1.26097815674519,0.301034383138117,-1.26042340924993,0.143555984743862,-0.0113881548662753,0.0252425809260262,-0.00950792319273697,0.0262480466048512,-0.00158373703933817,0.0302806282480931,-0.00708774131758413,0.0152822711336808,stop,"V61N,K77*",-1.22082579662493,-1.48532695057097
NHERF3_PDZ1 abundance,2,MTSTFNPRECKLSKQEGQNYGFFLRIEKDTEGHLVRVVEKCSPAEKAGLQDGDRVLRINGNFVDKEEHMQVVDLVRYSGNSVTLLVLDGDSYEKAVKTRVDLKELG*,2,2,FALSE,FALSE,136.666666666667,151,73,186,131,27,157,-0.314852806014676,0.117570904486366,-0.738036301268923,0.133186124981537,-0.309661886645051,0.061799812374927,-0.372457358101435,0.0506011821416479,0.0943673763699353,0.0129650499198037,0.0477077993823825,0.0149975462605416,0.0941078381919481,0.00621635683213131,0.0874408008074105,0.00538675546375294,missense,"V61N,K77Y",-0.423701596510735,-0.497272156704874
NHERF3_PDZ1 abundance,2,MTSTFNPRECKLSKQEGQNYGFFLRIEKDTEGHLVRVVEKCSPAEKAGLQDGDRVLRINGNFVDKEEHMQVVDLVRWSGNSVTLLVLDGDSYEKAVKTRVDLKELG*,2,2,FALSE,FALSE,89,93,52,122,30,7,25,-0.59581471107607,0.135054602801462,-1.02101721002137,0.212635980972799,-0.748452236009682,0.12651186072246,-0.731668073688388,0.0846904816855484,0.0633844972248102,0.0148930526210527,0.0158424735426736,0.0239440704633254,0.0499705296577758,0.012725651414223,0.0492009770932129,0.00901573630573365,missense,"V61N,K77W",-0.746163873040733,-0.896971975278687
NHERF3_PDZ1 abundance,2,MTSTFNPRECKLSKQEGQNYGFFLRIEKDTEGHLVRVVEKCSPAEKAGLQDGDRVLRINGNFVDKEEHMQVVDLVRCSGNSVTLLVLDGDSYEKAVKTRVDLKELG*,2,2,FALSE,FALSE,122.666666666667,117,99,152,233,354,172,-0.0788679314362298,0.115961750922072,-0.102813189075979,0.0885361023664977,-0.218808590026923,0.0611001549552599,-0.165159243629805,0.0461362262588721,0.120390444684281,0.0127876016269556,0.11923768293594,0.00996968934379361,0.103246644435038,0.00614597926925923,0.10950874869902,0.00491143800121559,missense,"V61N,K77C",-0.23761076176581,-0.266608050235736
NHERF3_PDZ1 abundance,2,MTSTFNPRECKLSKQEGQNYGFFLRIEKDTEGHLVRVVEKCSPAEKAGLQDGDRVLRINGNFVDKEEHMQVVDLVRFSGNSVTLLVLDGDSYEKAVKTRVDLKELG*,2,2,FALSE,FALSE,118,192,52,110,57,104,114,-0.619398229000657,0.123626905543098,-0.265491110914069,0.120558466548819,-0.246052622711199,0.0708095104595519,-0.323269429177626,0.0547442716853875,0.0607838411482695,0.0136328712345918,0.100919185730065,0.013575597153356,0.10050620522975,0.00712262978169971,0.0926771082149986,0.00582780860306662,missense,"V61N,K77F",-0.379545754687782,-0.442539919013293
NHERF3_PDZ1 abundance,2,MTSTFNPRECKLSKQEGQNYGFFLRIEKDTEGHLVRVVEKCSPAEKAGLQDGDRVLRINGTFVDKEEHMQVVDLVRKSGNSVTLLVLDGDSYEKAVKTRVDLKELG*,1,1,FALSE,FALSE,308,281,187,456,1668,1441,1186,0.233818216291384,0.0801915779770856,0.111087199468208,0.0626778019278006,0.0357765965794298,0.0323106226387336,0.0723037672987134,0.0270375944387064,0.154871692678675,0.0088430706233217,0.14332413317829,0.0070578916088411,0.128855012863708,0.00325008041403371,0.134787904588653,0.00287829065261231,missense,V61T,-0.0244409988021488,-0.00237895497884748
NHERF3_PDZ1 abundance,2,MTSTFNPRECKLSKQEGQNYGFFLRIEKDTEGHLVRVVEKCSPAEKAGLQDGDRVLRINGTFVDKEEHMQVVDLVRNSGNSVTLLVLDGDSYEKAVKTRVDLKELG*,2,2,FALSE,FALSE,230.333333333333,316,130,245,1054,978,557,0.06598402966283,0.0802881921611054,0.103842308970265,0.0731280782614253,-0.0025376098283487,0.0393143843580445,0.0283206475619904,0.0317962975466682,0.13636389419405,0.00885372468543213,0.142508315611629,0.00823465459951078,0.125001040341498,0.00395457902562047,0.130105675823889,0.0033848790144303,missense,"V61T,K77N",-0.0639245005568786,-0.0513197137486759
NHERF3_PDZ1 abundance,2,MTSTFNPRECKLSKQEGQNYGFFLRIEKDTEGHLVRVVEKCSPAEKAGLQDGDRVLRINGTFVDKEEHMQVVDLVRTSGNSVTLLVLDGDSYEKAVKTRVDLKELG*,2,2,FALSE,FALSE,143.666666666667,170,91,170,464,594,348,0.0206412352357071,0.0631655753092841,2.76185699093751e-05,0.0883325631501589,-0.0349439246966993,0.0434200098402371,-0.0146918341635692,0.03316397471453,0.131363748998099,0.00696553999202205,0.130818166791555,0.00994676962288951,0.121741334379708,0.00436755815995122,0.125526776455567,0.00353047526623339,missense,"V61T,K77T",-0.102536663765221,-0.0991804272410995
NHERF3_PDZ1 abundance,2,MTSTFNPRECKLSKQEGQNYGFFLRIEKDTEGHLVRVVEKCSPAEKAGLQDGDRVLRINGTFVDKEEHMQVVDLVRSSGNSVTLLVLDGDSYEKAVKTRVDLKELG*,2,2,FALSE,FALSE,436.666666666667,558,284,468,1184,1136,1625,-0.0571376004572661,0.0496301038800555,-0.0928815634754998,0.0504418246186309,0.126337540075927,0.0248982693642457,0.0597376061796245,0.0203611118139263,0.122786741856162,0.00547292527127389,0.120356042783155,0.00568004811528913,0.137964411714522,0.00250448214845179,0.13345017226301,0.00216754482147717,missense,"V61T,K77S",-0.0357216002593826,-0.0163615342882148
NHERF3_PDZ1 abundance,2,MTSTFNPRECKLSKQEGQNYGFFLRIEKDTEGHLVRVVEKCSPAEKAGLQDGDRVLRINGTFVDKEEHMQVVDLVRMSGNSVTLLVLDGDSYEKAVKTRVDLKELG*,2,2,FALSE,FALSE,210.666666666667,280,114,238,551,645,480,-0.0834721335973084,0.0814595038294101,-0.00226112734190711,0.0783004308445489,-0.042797822787849,0.0412482463535175,-0.042263033473885,0.0333046133513937,0.119882719485432,0.00898289026698109,0.130560440450348,0.00881709212558176,0.120951321737573,0.00414910350338142,0.12259168082655,0.0035454469707169,missense,"V61T,K77M",-0.127287238596318,-0.129859365491003
NHERF3_PDZ1 abundance,2,MTSTFNPRECKLSKQEGQNYGFFLRIEKDTEGHLVRVVEKCSPAEKAGLQDGDRVLRINGTFVDKEEHMQVVDLVRISGNSVTLLVLDGDSYEKAVKTRVDLKELG*,2,2,FALSE,FALSE,195.333333333333,221,57,308,355,131,358,-0.141262933975976,0.0840684410499048,-0.23788484498571,0.112804893782896,-0.209116120073167,0.0445209899066563,-0.198986357418822,0.0371495941628241,0.113509879069785,0.00927058900885196,0.10402781472876,0.012702498951441,0.104221596453528,0.00447830420747,0.105907678875871,0.00395476490593862,missense,"V61T,K77I",-0.267977250424206,-0.30424804998422
NHERF3_PDZ1 abundance,2,MTSTFNPRECKLSKQEGQNYGFFLRIEKDTEGHLVRVVEKCSPAEKAGLQDGDRVLRINGTFVDKEEHMQVVDLVRQSGNSVTLLVLDGDSYEKAVKTRVDLKELG*,2,2,FALSE,FALSE,220.333333333333,196,120,345,609,820,885,0.0566613731752607,0.0821174002093186,0.0769453683319849,0.0757756374817268,0.0228733589274789,0.0356079330055053,0.0358578642203723,0.0299995660281732,0.13533584471808,0.00905543933381727,0.139479560840473,0.00853278544376726,0.127557094205837,0.00358175225960155,0.130908051209159,0.00319360772560829,missense,"V61T,K77Q",-0.0571583659821061,-0.0429329257154065
NHERF3_PDZ1 abundance,2,MTSTFNPRECKLSKQEGQNYGFFLRIEKDTEGHLVRVVEKCSPAEKAGLQDGDRVLRINGTFVDKEEHMQVVDLVRPSGNSVTLLVLDGDSYEKAVKTRVDLKELG*,2,2,FALSE,FALSE,39.3333333333333,49,29,40,4,4,2,-0.873792251205783,0.23290578454746,-0.9702135205262,0.294469370840086,-0.785524107979581,0.43215673047892,-0.891892686143291,0.168259285433852,0.0327307168519298,0.0256835237974973,0.0215632697856424,0.0331589946933209,0.0462415218219289,0.0434700420733654,0.0321442450162212,0.0179120642399373,missense,"V61T,K77P",-0.889996980034552,-1.07525660251938
NHERF3_PDZ1 abundance,2,MTSTFNPRECKLSKQEGQNYGFFLRIEKDTEGHLVRVVEKCSPAEKAGLQDGDRVLRINGTFVDKEEHMQVVDLVRRSGNSVTLLVLDGDSYEKAVKTRVDLKELG*,2,2,FALSE,FALSE,427,596,204,481,1892,1384,935,0.0080811743588149,0.0522557433567991,0.0623885025930137,0.0571187259327717,-0.0511738809800966,0.0293649321785704,-0.0203359477392382,0.0233608484963903,0.129978696999256,0.00576246584286434,0.137840371567874,0.00643190673682182,0.12010878573999,0.00295377752388434,0.124925931606594,0.00248688218238802,missense,"V61T,K77R",-0.10760336593648,-0.105460727561535
NHERF3_PDZ1 abundance,2,MTSTFNPRECKLSKQEGQNYGFFLRIEKDTEGHLVRVVEKCSPAEKAGLQDGDRVLRINGTFVDKEEHMQVVDLVRLSGNSVTLLVLDGDSYEKAVKTRVDLKELG*,2,2,FALSE,FALSE,389,457,248,462,790,840,797,-0.140936198698684,0.0508561750410143,-0.135067882251692,0.0539400410415467,-0.0756039263753576,0.0299696310274618,-0.100389891361467,0.0232891679702831,0.113545909575795,0.00560812941788234,0.115605613506115,0.00607396799725386,0.117651401586771,0.00301460333671825,0.116403778566871,0.00247925142260515,missense,"V61T,K77L",-0.179467527514865,-0.194538100127214
NHERF3_PDZ1 abundance,2,MTSTFNPRECKLSKQEGQNYGFFLRIEKDTEGHLVRVVEKCSPAEKAGLQDGDRVLRINGTFVDKEEHMQVVDLVRESGNSVTLLVLDGDSYEKAVKTRVDLKELG*,2,2,FALSE,FALSE,112,101,57,178,245,406,224,-0.00567605203271352,0.0879592209591672,0.0902683153627925,0.106626087223972,-0.176309859090303,0.0529956721942119,-0.0969360620332342,0.0417658968879894,0.128461628403897,0.0096996420638653,0.140979803560568,0.012006728748537,0.107521532436509,0.00533076066508478,0.116771456419784,0.0044461940163794,missense,"V61T,K77E",-0.176367036300097,-0.190694966011286
NHERF3_PDZ1 abundance,2,MTSTFNPRECKLSKQEGQNYGFFLRIEKDTEGHLVRVVEKCSPAEKAGLQDGDRVLRINGTFVDKEEHMQVVDLVRDSGNSVTLLVLDGDSYEKAVKTRVDLKELG*,2,2,FALSE,FALSE,257.333333333333,320,177,275,765,819,625,-0.0297110035013832,0.0808296012042013,-0.0308078572957391,0.0652449368483028,-0.00265725811099921,0.0379202965581421,-0.0125831268406682,0.0303811518459509,0.125811190806494,0.00891342819202194,0.12734590963395,0.00734696620075238,0.124989005087818,0.00381434968047394,0.125751259169455,0.00323422949375298,missense,"V61T,K77D",-0.100643684145259,-0.0968340330556936
NHERF3_PDZ1 abundance,2,MTSTFNPRECKLSKQEGQNYGFFLRIEKDTEGHLVRVVEKCSPAEKAGLQDGDRVLRINGTFVDKEEHMQVVDLVRASGNSVTLLVLDGDSYEKAVKTRVDLKELG*,2,2,FALSE,FALSE,236,263,133,312,570,1035,783,-0.0750134355401633,0.0683013293184615,0.106302349539071,0.0707423064581229,0.0280744652193059,0.0334371657093991,0.0231331302725987,0.0276437307081229,0.120815496544914,0.00753188170212209,0.14278533074544,0.0079660025684371,0.128080266225126,0.00336339780845452,0.129553437992296,0.00294281696845841,missense,"V61T,K77A",-0.0685813177454823,-0.0570919516843687
NHERF3_PDZ1 abundance,2,MTSTFNPRECKLSKQEGQNYGFFLRIEKDTEGHLVRVVEKCSPAEKAGLQDGDRVLRINGTFVDKEEHMQVVDLVRGSGNSVTLLVLDGDSYEKAVKTRVDLKELG*,2,2,FALSE,FALSE,484,609,364,479,1352,1798,1075,-0.04762492370921,0.0574016498247517,-0.0150907394487924,0.0456840394050084,-0.0187880583522085,0.0294394894322439,-0.0223926985564771,0.0227245265142747,0.123835745684518,0.00632992710831189,0.129115750163695,0.00514429332965424,0.123366430415927,0.00296127713392274,0.124706979929312,0.00241914244254811,missense,"V61T,K77G",-0.109449704372398,-0.107749308867242
NHERF3_PDZ1 abundance,2,MTSTFNPRECKLSKQEGQNYGFFLRIEKDTEGHLVRVVEKCSPAEKAGLQDGDRVLRINGTFVDKEEHMQVVDLVRVSGNSVTLLVLDGDSYEKAVKTRVDLKELG*,2,2,FALSE,FALSE,500.666666666667,674,240,588,974,881,734,-0.169108331934585,0.0580273464742323,-0.118085723880127,0.0555517990915731,-0.18314362708372,0.0305910514021782,-0.168199498817467,0.0243279546685855,0.110439247129448,0.00639892537221578,0.117517905089166,0.00625546149681639,0.106834133256438,0.00307711114448566,0.109185097935339,0.00258983559645093,missense,"V61T,K77V",-0.240339988836455,-0.269990993433689
NHERF3_PDZ1 abundance,2,MTSTFNPRECKLSKQEGQNYGFFLRIEKDTEGHLVRVVEKCSPAEKAGLQDGDRVLRINGTFVDKEEHMQVVDLVR*SGNSVTLLVLDGDSYEKAVKTRVDLKELG*,2,2,FALSE,TRUE,205.666666666667,280,117,220,10,7,16,-1.18970527823507,0.149291694763484,-1.1159915142178,0.205193225935317,-1.03707029096425,0.152972329940557,-1.11540511385058,0.0947657417355036,-0.00210637301859964,0.01646303805926,0.00514780455259559,0.0231059721779674,0.0209388425240265,0.0153872730645835,0.00835020028820407,0.0100882994322413,stop,"V61T,K77*",-1.09064335037868,-1.32396264865617
NHERF3_PDZ1 abundance,2,MTSTFNPRECKLSKQEGQNYGFFLRIEKDTEGHLVRVVEKCSPAEKAGLQDGDRVLRINGTFVDKEEHMQVVDLVRYSGNSVTLLVLDGDSYEKAVKTRVDLKELG*,2,2,FALSE,FALSE,100.666666666667,124,51,127,155,40,137,-0.253803552194701,0.0905889275790785,-0.55590140716562,0.141246473971369,-0.193492645345866,0.0657742104322538,-0.256784293371658,0.0498056435684632,0.101099540478059,0.00998963113684672,0.0682172668689679,0.0159051892816737,0.105793139960383,0.00661613598303528,0.0997547920437797,0.00530206630088452,missense,"V61T,K77Y",-0.319862267205046,-0.368560787638889
NHERF3_PDZ1 abundance,2,MTSTFNPRECKLSKQEGQNYGFFLRIEKDTEGHLVRVVEKCSPAEKAGLQDGDRVLRINGTFVDKEEHMQVVDLVRWSGNSVTLLVLDGDSYEKAVKTRVDLKELG*,2,2,FALSE,FALSE,294,372,122,388,152,145,124,-0.537145668033146,0.0860240161888998,-0.411287435912538,0.0838597768282454,-0.604272241573763,0.0603382161043533,-0.538125856566168,0.042562715783342,0.0698541852409199,0.00948623870049772,0.0845016562833261,0.00944310739992361,0.0644733939711958,0.00606933690418596,0.0698045391331574,0.00453101947611168,missense,"V61T,K77W",-0.572421662049294,-0.681614287678193
NHERF3_PDZ1 abundance,2,MTSTFNPRECKLSKQEGQNYGFFLRIEKDTEGHLVRVVEKCSPAEKAGLQDGDRVLRINGTFVDKEEHMQVVDLVRCSGNSVTLLVLDGDSYEKAVKTRVDLKELG*,2,2,FALSE,FALSE,303.333333333333,362,149,399,520,783,715,-0.164695112808819,0.0811045985355677,-0.0085380085902614,0.069703546507854,-0.076743279536549,0.0357702211537065,-0.0761575281684518,0.0296253171365423,0.110925911806585,0.00894375333194116,0.129853626456719,0.00784903204759707,0.117536795643231,0.00359807659781676,0.118983437960286,0.00315376701089627,missense,"V61T,K77C",-0.157714214871746,-0.167574341108955
NHERF3_PDZ1 abundance,2,MTSTFNPRECKLSKQEGQNYGFFLRIEKDTEGHLVRVVEKCSPAEKAGLQDGDRVLRINGTFVDKEEHMQVVDLVRFSGNSVTLLVLDGDSYEKAVKTRVDLKELG*,2,2,FALSE,FALSE,284,413,170,269,291,484,277,-0.374079729573599,0.0824652171075336,-0.182703734798783,0.0678649295814071,-0.248275203869669,0.0465407277752761,-0.253436088153156,0.0347977242881204,0.0878361684669895,0.00909379460094743,0.110241534460085,0.00764199289533083,0.100282638894538,0.00468146681939733,0.100111225668276,0.0037043962907918,missense,"V61T,K77F",-0.316856594405771,-0.364835183250399
NHERF3_PDZ1 abundance,2,MTSTFNPRECKLSKQEGQNYGFFLRIEKDTEGHLVRVVEKCSPAEKAGLQDGDRVLRINGTFVDKEEHMQVVDLVRHSGNSVTLLVLDGDSYEKAVKTRVDLKELG*,2,2,FALSE,FALSE,22.3333333333333,11,38,18,9,74,17,-0.331491561803525,0.192519057358625,-0.272957740678752,0.139336421522261,-0.274840439565322,0.164471951793561,-0.287239269542129,0.0930664059981313,0.0925325491195344,0.0212299054776565,0.100078399009064,0.01569010606659,0.0976104789304918,0.0165440039691882,0.0965127035719035,0.0099073964240385,missense,"V61T,K77H",-0.347201599027456,-0.402448553013919
NHERF3_PDZ1 abundance,2,MTSTFNPRECKLSKQEGQNYGFFLRIEKDTEGHLVRVVEKCSPAEKAGLQDGDRVLRINGRFVDKEEHMQVVDLVRKSGNSVTLLVLDGDSYEKAVKTRVDLKELG*,1,1,FALSE,FALSE,592.333333333333,522,353,902,1723,1271,1242,0.0586660004484883,0.0653944516573735,-0.101073520283724,0.0478115856684041,-0.156068170661227,0.0274580755353641,-0.118888951276557,0.0223738277670977,0.135556903599795,0.00721132778488027,0.11943357994243,0.00538386763599541,0.109557615610946,0.00276196947679875,0.114434458723849,0.00238180876154439,missense,V61R,-0.196074072684704,-0.215122315939835
NHERF3_PDZ1 abundance,2,MTSTFNPRECKLSKQEGQNYGFFLRIEKDTEGHLVRVVEKCSPAEKAGLQDGDRVLRINGRFVDKEEHMQVVDLVRNSGNSVTLLVLDGDSYEKAVKTRVDLKELG*,2,2,FALSE,FALSE,344,439,271,322,806,1239,842,-0.115516433851381,0.066590163470243,-0.0412670630930286,0.0530495398313729,0.0352241889615475,0.0332015982092238,-0.00588754177188259,0.0259237281532216,0.116349056507723,0.00734318407544194,0.126168141132801,0.00597369228838027,0.128799446952784,0.00333970240254845,0.126464038553765,0.00275971387149227,missense,"V61R,K77N",-0.0946330794770408,-0.0893837426798448
NHERF3_PDZ1 abundance,2,MTSTFNPRECKLSKQEGQNYGFFLRIEKDTEGHLVRVVEKCSPAEKAGLQDGDRVLRINGRFVDKEEHMQVVDLVRTSGNSVTLLVLDGDSYEKAVKTRVDLKELG*,2,2,FALSE,FALSE,521.333333333333,667,294,603,954,905,807,-0.161946590321033,0.0491611405340397,-0.200168285143158,0.0510633219835783,-0.151751574107469,0.028218895152395,-0.162850446811031,0.022069730120411,0.11122900321696,0.0054212106636657,0.10827492268468,0.00575003239843345,0.109991816030775,0.00283849925969933,0.109754531966364,0.00234943600678902,missense,"V61R,K77T",-0.235538162464281,-0.264039013095293
NHERF3_PDZ1 abundance,2,MTSTFNPRECKLSKQEGQNYGFFLRIEKDTEGHLVRVVEKCSPAEKAGLQDGDRVLRINGRFVDKEEHMQVVDLVRRSGNSVTLLVLDGDSYEKAVKTRVDLKELG*,2,2,FALSE,FALSE,739,907,377,933,1455,1300,1463,-0.180852899103129,0.0408619689226741,-0.141937574113091,0.0437785402325875,-0.110759532280623,0.0224025649933001,-0.1294692824211,0.017922395619508,0.109144123133491,0.00450602527231022,0.114832045527459,0.0049297228404853,0.114115148278572,0.00225344273067514,0.113308128187902,0.00190793097000525,missense,"V61R,K77R",-0.205572001112968,-0.226895228760696
NHERF3_PDZ1 abundance,2,MTSTFNPRECKLSKQEGQNYGFFLRIEKDTEGHLVRVVEKCSPAEKAGLQDGDRVLRINGRFVDKEEHMQVVDLVRSSGNSVTLLVLDGDSYEKAVKTRVDLKELG*,2,2,FALSE,FALSE,968,1205,571,1128,2002,2007,1506,-0.142588911325306,0.0418127637838783,-0.140183808636984,0.0370059311694199,-0.160286945081481,0.0224114598586425,-0.152755326119334,0.0174258478440271,0.113363657837571,0.00461087351595399,0.115029529904016,0.00416708695973195,0.109133254982933,0.00225433745275952,0.110829209360086,0.00185507091161573,missense,"V61R,K77S",-0.226475805861777,-0.252806002124675
NHERF3_PDZ1 abundance,2,MTSTFNPRECKLSKQEGQNYGFFLRIEKDTEGHLVRVVEKCSPAEKAGLQDGDRVLRINGRFVDKEEHMQVVDLVRMSGNSVTLLVLDGDSYEKAVKTRVDLKELG*,2,2,FALSE,FALSE,290,358,121,391,600,621,386,-0.113529015671514,0.06887468650047,-0.0159945011414048,0.0763539599283748,-0.240015025293997,0.0396411190037713,-0.176120123403965,0.0313311648534123,0.116568217668608,0.0075951082675644,0.129013981245984,0.00859790797547479,0.101113518723298,0.00398744480739559,0.108341906808929,0.00333536325272828,missense,"V61R,K77M",-0.247450307445765,-0.278804405931814
NHERF3_PDZ1 abundance,2,MTSTFNPRECKLSKQEGQNYGFFLRIEKDTEGHLVRVVEKCSPAEKAGLQDGDRVLRINGRFVDKEEHMQVVDLVRISGNSVTLLVLDGDSYEKAVKTRVDLKELG*,2,2,FALSE,FALSE,305,399,139,377,558,517,484,-0.180819622577002,0.0677685880626008,-0.144396026992382,0.0728593898632956,-0.180295282100242,0.036827641442339,-0.17448082958123,0.0295729438277931,0.109147792679322,0.0074731340297558,0.114555209176888,0.00820439869499235,0.107120644301017,0.00370444102811302,0.108516418047256,0.00314819160346271,missense,"V61R,K77I",-0.245978718779161,-0.27698033606111
NHERF3_PDZ1 abundance,2,MTSTFNPRECKLSKQEGQNYGFFLRIEKDTEGHLVRVVEKCSPAEKAGLQDGDRVLRINGRFVDKEEHMQVVDLVRHSGNSVTLLVLDGDSYEKAVKTRVDLKELG*,2,2,FALSE,FALSE,163.666666666667,237,68,186,467,556,155,-0.100115464884464,0.0700781259420423,0.0870633532198787,0.0977270504030548,-0.305837890885768,0.0569168866010026,-0.171272181197328,0.0402578597923387,0.11804738767513,0.00772781671701971,0.140618905846874,0.0110046445118008,0.0944924885857073,0.00572519014684474,0.10885799513067,0.00428565573010382,missense,"V61R,K77H",-0.243098325690756,-0.273410018915037
NHERF3_PDZ1 abundance,2,MTSTFNPRECKLSKQEGQNYGFFLRIEKDTEGHLVRVVEKCSPAEKAGLQDGDRVLRINGRFVDKEEHMQVVDLVRPSGNSVTLLVLDGDSYEKAVKTRVDLKELG*,2,2,FALSE,FALSE,370.666666666667,373,256,483,34,20,16,-0.899602927570763,0.104641473841595,-1.10471780925346,0.123738789358165,-1.27230717319959,0.150569154287518,-1.04822840538326,0.0705791843067058,0.0298844624236102,0.0115392659260815,0.00641729048255849,0.0139337203322024,-0.00272330698512263,0.0151455409813378,0.0155015055751102,0.00751351629744736,missense,"V61R,K77P",-1.03033904039514,-1.24921399272339
NHERF3_PDZ1 abundance,2,MTSTFNPRECKLSKQEGQNYGFFLRIEKDTEGHLVRVVEKCSPAEKAGLQDGDRVLRINGRFVDKEEHMQVVDLVRLSGNSVTLLVLDGDSYEKAVKTRVDLKELG*,2,2,FALSE,FALSE,1112.33333333333,1379,605,1353,1836,2606,1617,-0.208355424423951,0.0412219748166125,-0.0644125736721104,0.0351354998092429,-0.202504270806346,0.0211439463226131,-0.172681274816228,0.0165854568565825,0.106111301235396,0.00454572467248686,0.123561819598318,0.00395646531385622,0.104886673138769,0.00212684003607299,0.108707989885154,0.00176560697912036,missense,"V61R,K77L",-0.244363264392409,-0.27497794113837
NHERF3_PDZ1 abundance,2,MTSTFNPRECKLSKQEGQNYGFFLRIEKDTEGHLVRVVEKCSPAEKAGLQDGDRVLRINGRFVDKEEHMQVVDLVRESGNSVTLLVLDGDSYEKAVKTRVDLKELG*,2,2,FALSE,FALSE,261.333333333333,322,164,298,516,812,384,-0.10758602548929,0.0687770056421667,-0.0644463805032572,0.0677076929790392,-0.175609065971094,0.040146374970518,-0.138819405023832,0.0308608286441305,0.117223576787618,0.00758433657868742,0.123558012748963,0.00762428712291505,0.107592024237812,0.00403826779957243,0.112312759663189,0.00328529355004708,missense,"V61R,K77E",-0.213965575384228,-0.237299267799031
NHERF3_PDZ1 abundance,2,MTSTFNPRECKLSKQEGQNYGFFLRIEKDTEGHLVRVVEKCSPAEKAGLQDGDRVLRINGRFVDKEEHMQVVDLVRDSGNSVTLLVLDGDSYEKAVKTRVDLKELG*,2,2,FALSE,FALSE,151.666666666667,136,128,191,312,710,402,-0.0548903671310644,0.0734075532690139,0.00824418380060596,0.0738065899462729,-0.0305928779074003,0.0432680143724283,-0.0276919035112723,0.0332723628389382,0.123034553952045,0.00809496700549565,0.131743400686356,0.00831105903265448,0.122179000100625,0.00435226914808442,0.124142852372689,0.00354201373819493,missense,"V61R,K77D",-0.114206783210456,-0.113645823550988
NHERF3_PDZ1 abundance,2,MTSTFNPRECKLSKQEGQNYGFFLRIEKDTEGHLVRVVEKCSPAEKAGLQDGDRVLRINGRFVDKEEHMQVVDLVRASGNSVTLLVLDGDSYEKAVKTRVDLKELG*,2,2,FALSE,FALSE,573.333333333333,789,291,640,1768,940,1878,-0.0614496081607953,0.0471896373148654,-0.151041121497504,0.0505405479677221,0.0742692018563043,0.0232566110203187,0.0188101977807808,0.0192828075396586,0.12231123819839,0.00520380451402931,0.113806932190377,0.00569116494893225,0.132726930279051,0.00233935002797893,0.12909323964842,0.00205275379891292,missense,"V61R,K77A",-0.0724620000083133,-0.061902151541194
NHERF3_PDZ1 abundance,2,MTSTFNPRECKLSKQEGQNYGFFLRIEKDTEGHLVRVVEKCSPAEKAGLQDGDRVLRINGRFVDKEEHMQVVDLVRGSGNSVTLLVLDGDSYEKAVKTRVDLKELG*,2,2,FALSE,FALSE,878.666666666667,1069,497,1070,1806,1583,1627,-0.139389961606886,0.0468026688010959,-0.141404974100789,0.0394300937303433,-0.12266870312573,0.0221316759118916,-0.128935079870715,0.0178420156302811,0.113716419798291,0.00516113182965785,0.114892019442339,0.00444006201742329,0.112917221412728,0.0022261943762344,0.113364996790279,0.00189937410773803,missense,"V61R,K77G",-0.205092449242574,-0.226300812577644
NHERF3_PDZ1 abundance,2,MTSTFNPRECKLSKQEGQNYGFFLRIEKDTEGHLVRVVEKCSPAEKAGLQDGDRVLRINGRFVDKEEHMQVVDLVRVSGNSVTLLVLDGDSYEKAVKTRVDLKELG*,2,2,FALSE,FALSE,834,1022,498,982,1486,1190,1268,-0.17384370009288,0.0472157214249369,-0.219776821208283,0.0404818796096121,-0.165107859857981,0.0244841063943471,-0.178778307010793,0.0191498100877383,0.109917057691261,0.0052066809211699,0.106066885422698,0.00455849933499451,0.108648325897287,0.00246282207362946,0.108058929525362,0.00203859553777208,missense,"V61R,K77V",-0.249836550116427,-0.281762211641059
NHERF3_PDZ1 abundance,2,MTSTFNPRECKLSKQEGQNYGFFLRIEKDTEGHLVRVVEKCSPAEKAGLQDGDRVLRINGRFVDKEEHMQVVDLVR*SGNSVTLLVLDGDSYEKAVKTRVDLKELG*,2,2,FALSE,TRUE,484.666666666667,658,255,541,37,26,11,-1.11137001893524,0.0999877945678951,-1.03754633987232,0.114343942488501,-1.45862679517126,0.181326073235937,-1.13512394153051,0.0695176725959751,0.00653199335052854,0.0110260846729657,0.0139811956533998,0.0128758049483137,-0.0214649375903581,0.0182393365106894,0.00625102990822435,0.00740051292943098,stop,"V61R,K77*",-1.10834487705442,-1.34590412062278
NHERF3_PDZ1 abundance,2,MTSTFNPRECKLSKQEGQNYGFFLRIEKDTEGHLVRVVEKCSPAEKAGLQDGDRVLRINGRFVDKEEHMQVVDLVRYSGNSVTLLVLDGDSYEKAVKTRVDLKELG*,2,2,FALSE,FALSE,344,438,175,419,335,224,268,-0.348677890970196,0.0685626624752357,-0.401126522914796,0.0701602583675339,-0.38651299761234,0.0437678943912316,-0.381096810456754,0.0326528938278873,0.0906373385948089,0.00756070003466856,0.0856458352490711,0.00790046050716247,0.0863774922514123,0.00440255138116438,0.0865210867768456,0.00347606808359416,missense,"V61R,K77Y",-0.431457204441073,-0.506885420978896
NHERF3_PDZ1 abundance,2,MTSTFNPRECKLSKQEGQNYGFFLRIEKDTEGHLVRVVEKCSPAEKAGLQDGDRVLRINGRFVDKEEHMQVVDLVRWSGNSVTLLVLDGDSYEKAVKTRVDLKELG*,2,2,FALSE,FALSE,506,578,305,635,288,300,181,-0.475634505149417,0.0692850649119417,-0.464759363970148,0.0565482528810782,-0.604303096887278,0.0507433339328063,-0.52684339581239,0.0331604997703519,0.0766372860505697,0.00764036246216283,0.0784804005797343,0.00636766809346199,0.0644702902782944,0.00510420110444055,0.0710056149684978,0.00353010534059638,missense,"V61R,K77W",-0.562293434182876,-0.669060103405091
NHERF3_PDZ1 abundance,2,MTSTFNPRECKLSKQEGQNYGFFLRIEKDTEGHLVRVVEKCSPAEKAGLQDGDRVLRINGRFVDKEEHMQVVDLVRCSGNSVTLLVLDGDSYEKAVKTRVDLKELG*,2,2,FALSE,FALSE,370.666666666667,455,245,412,292,341,334,-0.394657650534009,0.0700059289408822,-0.409625457831591,0.0641469487737235,-0.30129101949593,0.0412782947684634,-0.345179544027939,0.0310991202244875,0.0855669525103458,0.00771985524280813,0.0846888048557203,0.00722332624242858,0.0949498520297509,0.00415212603148248,0.0903446640726663,0.0033106609114036,missense,"V61R,K77C",-0.399214392640637,-0.466919673153677
NHERF3_PDZ1 abundance,2,MTSTFNPRECKLSKQEGQNYGFFLRIEKDTEGHLVRVVEKCSPAEKAGLQDGDRVLRINGRFVDKEEHMQVVDLVRFSGNSVTLLVLDGDSYEKAVKTRVDLKELG*,2,2,FALSE,FALSE,630,815,378,697,678,906,708,-0.319843890002604,0.0660952516746743,-0.214925694082561,0.0475719180198883,-0.247496847142505,0.0317822336632406,-0.248802508843871,0.0245383274842232,0.0938169880460542,0.00728860802056271,0.106613151060307,0.00535687963971375,0.100360932710859,0.00319693050480904,0.100604493959739,0.00261223086205736,missense,"V61R,K77F",-0.312697045517835,-0.359679321443097
NHERF3_PDZ1 abundance,2,MTSTFNPRECKLSKQEGQNYGFFLRIEKDTEGHLVRVVEKCSPAEKAGLQDGDRVLRINGSFVDKEEHMQVVDLVRKSGNSVTLLVLDGDSYEKAVKTRVDLKELG*,1,1,FALSE,FALSE,472.333333333333,406,289,722,1001,759,787,0.00924142776523177,0.0676954278531553,-0.188750422389064,0.0534548963833688,-0.231580980024156,0.0312272042861051,-0.189201004831785,0.0250495669043224,0.130106643138648,0.00746506633841883,0.109560641635319,0.00601933783622855,0.101961887560045,0.0031411008747827,0.106949379865492,0.00266665492139645,missense,V61S,-0.259192971629214,-0.293359723205527
NHERF3_PDZ1 abundance,2,MTSTFNPRECKLSKQEGQNYGFFLRIEKDTEGHLVRVVEKCSPAEKAGLQDGDRVLRINGSFVDKEEHMQVVDLVRNSGNSVTLLVLDGDSYEKAVKTRVDLKELG*,2,2,FALSE,FALSE,167.333333333333,195,100,207,316,287,258,-0.128409528995946,0.08370592337663,-0.177940172983212,0.0853375669248206,-0.189266758532842,0.0486526229733665,-0.174688906929478,0.0377291815478471,0.114927279386076,0.0092306126239517,0.110777939725302,0.00960951531471075,0.106218216014055,0.00489389940841149,0.10849426714593,0.0040164649568239,missense,"V61S,K77N",-0.246165509129501,-0.277211867234138
NHERF3_PDZ1 abundance,2,MTSTFNPRECKLSKQEGQNYGFFLRIEKDTEGHLVRVVEKCSPAEKAGLQDGDRVLRINGSFVDKEEHMQVVDLVRTSGNSVTLLVLDGDSYEKAVKTRVDLKELG*,2,2,FALSE,FALSE,346.333333333333,407,204,428,362,411,647,-0.332190426813946,0.0563844483668302,-0.268632745100158,0.0607675363075113,-0.125898523767144,0.0318399258232023,-0.19177455813212,0.0252236257592357,0.0924554822653932,0.00621775592328899,0.100565419119271,0.00684278438942029,0.112592338264394,0.00320273367862068,0.106675411912273,0.00268518437956394,missense,"V61S,K77T",-0.261503241952417,-0.296223359346093
NHERF3_PDZ1 abundance,2,MTSTFNPRECKLSKQEGQNYGFFLRIEKDTEGHLVRVVEKCSPAEKAGLQDGDRVLRINGSFVDKEEHMQVVDLVRRSGNSVTLLVLDGDSYEKAVKTRVDLKELG*,2,2,FALSE,FALSE,770.333333333333,1002,387,922,1491,1191,1228,-0.183990613874963,0.0400840332347339,-0.174402885268035,0.0435352940763638,-0.15050952092627,0.0233752967911387,-0.161731979198034,0.0183181428987557,0.10879811381402,0.00442023895406589,0.111176259266115,0.00490233188304758,0.110116752425921,0.00235128846393789,0.109873598582406,0.00195006029838309,missense,"V61S,K77R",-0.234534117771119,-0.262794475327914
NHERF3_PDZ1 abundance,2,MTSTFNPRECKLSKQEGQNYGFFLRIEKDTEGHLVRVVEKCSPAEKAGLQDGDRVLRINGSFVDKEEHMQVVDLVRSSGNSVTLLVLDGDSYEKAVKTRVDLKELG*,2,2,FALSE,FALSE,766.666666666667,915,425,960,1299,1388,1433,-0.187968860805378,0.0420780304972391,-0.137339197454909,0.0414921730564546,-0.139699692385012,0.0230177192580427,-0.148235842512726,0.0181575315936678,0.108359415393935,0.00464012561872389,0.115349849965902,0.00467226435900015,0.111204097984495,0.00231532023919002,0.111310331578596,0.00193296240089129,missense,"V61S,K77S",-0.222418680310426,-0.247777096529092
NHERF3_PDZ1 abundance,2,MTSTFNPRECKLSKQEGQNYGFFLRIEKDTEGHLVRVVEKCSPAEKAGLQDGDRVLRINGSFVDKEEHMQVVDLVRMSGNSVTLLVLDGDSYEKAVKTRVDLKELG*,2,2,FALSE,FALSE,317.666666666667,307,214,432,379,563,557,-0.23427085533747,0.0698654316021691,-0.191617933798631,0.0601619123031813,-0.16798513420443,0.0357706653168126,-0.183910926722225,0.0281418538957592,0.103253495071916,0.00770436199626068,0.109237742872227,0.00677458754066676,0.108358904888483,0.00359812127556339,0.107512535822612,0.00299584473755501,missense,"V61S,K77M",-0.254444085930069,-0.287473364116328
NHERF3_PDZ1 abundance,2,MTSTFNPRECKLSKQEGQNYGFFLRIEKDTEGHLVRVVEKCSPAEKAGLQDGDRVLRINGSFVDKEEHMQVVDLVRISGNSVTLLVLDGDSYEKAVKTRVDLKELG*,2,2,FALSE,FALSE,308.666666666667,436,142,348,146,159,106,-0.580247126715307,0.0747954866164462,-0.46466058601312,0.0834714674783956,-0.615384218360304,0.0631869735810359,-0.566647821018755,0.0417851222869284,0.0651012017891733,0.00824802039241508,0.0784915235625545,0.00939938146797251,0.0633556557425354,0.00635588944088015,0.0667682296765552,0.00444824065873822,missense,"V61S,K77I",-0.598025735617813,-0.71335115832928
NHERF3_PDZ1 abundance,2,MTSTFNPRECKLSKQEGQNYGFFLRIEKDTEGHLVRVVEKCSPAEKAGLQDGDRVLRINGSFVDKEEHMQVVDLVRQSGNSVTLLVLDGDSYEKAVKTRVDLKELG*,2,2,FALSE,FALSE,118.333333333333,154,99,102,235,454,353,-0.187667308696189,0.0749791855864388,-0.0590628538761986,0.0828576617206014,0.121227489121737,0.0492398690963967,0.0108903888155247,0.0368609956910404,0.108392668843555,0.00826827766887796,0.124164229722731,0.00933026330533522,0.137450398824501,0.00495296967592127,0.128250135349077,0.0039240421178749,missense,"V61S,K77Q",-0.0795715864371206,-0.070714656483814
NHERF3_PDZ1 abundance,2,MTSTFNPRECKLSKQEGQNYGFFLRIEKDTEGHLVRVVEKCSPAEKAGLQDGDRVLRINGSFVDKEEHMQVVDLVRHSGNSVTLLVLDGDSYEKAVKTRVDLKELG*,2,2,FALSE,FALSE,151,156,130,167,117,163,95,-0.36884445616082,0.0901557950585685,-0.3968816513261,0.0806490026092754,-0.402593930493263,0.0714635300520332,-0.391949369891811,0.0460002761919623,0.0884134846102737,0.00994186774866122,0.0861238329236064,0.00908155521205245,0.0847599336676597,0.0071884166992619,0.0853657761426226,0.00489696541905982,missense,"V61S,K77H",-0.441199511309306,-0.518961246807661
NHERF3_PDZ1 abundance,2,MTSTFNPRECKLSKQEGQNYGFFLRIEKDTEGHLVRVVEKCSPAEKAGLQDGDRVLRINGSFVDKEEHMQVVDLVRPSGNSVTLLVLDGDSYEKAVKTRVDLKELG*,2,2,FALSE,FALSE,215.333333333333,247,142,257,6,7,8,-1.2534139730543,0.177715966941079,-1.18442203476687,0.202527416902697,-1.26977514073218,0.212588298978311,-1.23652764613273,0.113104877952817,-0.0091318051377566,0.0195975049524644,-0.00255787723452669,0.0228057862967877,-0.00246861337484997,0.0213839601448557,-0.00454391472926824,0.0120405945770974,missense,"V61S,K77P",-1.19937464876147,-1.45873773213125
NHERF3_PDZ1 abundance,2,MTSTFNPRECKLSKQEGQNYGFFLRIEKDTEGHLVRVVEKCSPAEKAGLQDGDRVLRINGSFVDKEEHMQVVDLVRLSGNSVTLLVLDGDSYEKAVKTRVDLKELG*,2,2,FALSE,FALSE,748.666666666667,944,408,894,944,1079,955,-0.30447004348754,0.0410647251502305,-0.239824512397285,0.0449355622383578,-0.218702124510776,0.025136313513195,-0.241661010745782,0.0193493894590283,0.0955123283039011,0.00452838407462874,0.103809396693554,0.00506001036899781,0.103257353652643,0.00252842667699974,0.101364743073911,0.00205984178584864,missense,"V61S,K77L",-0.306286146191568,-0.351732856122631
NHERF3_PDZ1 abundance,2,MTSTFNPRECKLSKQEGQNYGFFLRIEKDTEGHLVRVVEKCSPAEKAGLQDGDRVLRINGSFVDKEEHMQVVDLVRESGNSVTLLVLDGDSYEKAVKTRVDLKELG*,2,2,FALSE,FALSE,169.333333333333,177,85,246,188,313,297,-0.234713591744615,0.0861983591455363,-0.0942137319602137,0.0919103981056012,-0.202897201152249,0.0485645073624662,-0.190217499487617,0.0384342338378056,0.103204672621795,0.00950546424907909,0.120206032724081,0.0103496550230336,0.104847148823946,0.00488503598215196,0.106841168793944,0.00409152139057547,missense,"V61S,K77E",-0.260105475534518,-0.294490793944475
NHERF3_PDZ1 abundance,2,MTSTFNPRECKLSKQEGQNYGFFLRIEKDTEGHLVRVVEKCSPAEKAGLQDGDRVLRINGSFVDKEEHMQVVDLVRDSGNSVTLLVLDGDSYEKAVKTRVDLKELG*,2,2,FALSE,FALSE,169.666666666667,235,72,202,178,148,115,-0.364651598953232,0.0741720541812021,-0.270311316348306,0.102826092161831,-0.42799426661446,0.063111986772674,-0.377886513263873,0.0435438809539836,0.0888758490297741,0.00817927181316518,0.100376402058003,0.011578826804981,0.082204949325191,0.00634834662253547,0.0868628393844352,0.00463546954269318,missense,"V61S,K77D",-0.428575331222278,-0.503313269175279
NHERF3_PDZ1 abundance,2,MTSTFNPRECKLSKQEGQNYGFFLRIEKDTEGHLVRVVEKCSPAEKAGLQDGDRVLRINGSFVDKEEHMQVVDLVRASGNSVTLLVLDGDSYEKAVKTRVDLKELG*,2,2,FALSE,FALSE,296,381,135,372,564,743,707,-0.190109523591779,0.0548632782740881,-0.0503719123359597,0.0712849677075706,-0.0525839547196162,0.0321399605616621,-0.0828122179235821,0.0258449329344579,0.108123355290388,0.00605000994672214,0.125142881198742,0.00802710943819191,0.1199669483915,0.00323291375400644,0.11827501209194,0.00275132571617201,missense,"V61S,K77A",-0.163688107951561,-0.174979126579913
NHERF3_PDZ1 abundance,2,MTSTFNPRECKLSKQEGQNYGFFLRIEKDTEGHLVRVVEKCSPAEKAGLQDGDRVLRINGSFVDKEEHMQVVDLVRGSGNSVTLLVLDGDSYEKAVKTRVDLKELG*,2,2,FALSE,FALSE,899,1162,525,1010,1195,1316,983,-0.276602671889098,0.047790324963255,-0.210373528745321,0.0395989300241354,-0.257513374772805,0.026230297445651,-0.248931282485504,0.0198850102182103,0.0985853833721253,0.00527004492768951,0.107125751830397,0.00445907398377457,0.0993533841831854,0.00263846899317227,0.100590785344875,0.00211686136382899,missense,"V61S,K77G",-0.312812645191888,-0.359822610044924
NHERF3_PDZ1 abundance,2,MTSTFNPRECKLSKQEGQNYGFFLRIEKDTEGHLVRVVEKCSPAEKAGLQDGDRVLRINGSFVDKEEHMQVVDLVRVSGNSVTLLVLDGDSYEKAVKTRVDLKELG*,2,2,FALSE,FALSE,456.333333333333,554,248,567,148,271,269,-0.64354159632593,0.0606955675526926,-0.440313786529937,0.0589384194409462,-0.48402310638767,0.0417959921905515,-0.51116493862532,0.0297250267417505,0.0581214480674999,0.00669316160039179,0.0812331173404032,0.00663681500014607,0.0765690865687227,0.00420420049227938,0.0726746671791606,0.00316438160996119,missense,"V61S,K77V",-0.54821893479396,-0.651614419795822
NHERF3_PDZ1 abundance,2,MTSTFNPRECKLSKQEGQNYGFFLRIEKDTEGHLVRVVEKCSPAEKAGLQDGDRVLRINGSFVDKEEHMQVVDLVR*SGNSVTLLVLDGDSYEKAVKTRVDLKELG*,2,2,FALSE,TRUE,294.666666666667,426,124,334,12,7,7,-1.25539757090073,0.133905930957518,-1.11980085220295,0.20493950259416,-1.42671004046841,0.226625384984722,-1.25647890135267,0.100478342816064,-0.00935054501402291,0.0147663836304273,0.00471885054058929,0.0230774014274714,-0.0182544758020145,0.0227959310254432,-0.00666782821342135,0.0106964351275064,stop,"V61S,K77*",-1.21728482487451,-1.48093783013974
NHERF3_PDZ1 abundance,2,MTSTFNPRECKLSKQEGQNYGFFLRIEKDTEGHLVRVVEKCSPAEKAGLQDGDRVLRINGSFVDKEEHMQVVDLVRYSGNSVTLLVLDGDSYEKAVKTRVDLKELG*,2,2,FALSE,FALSE,277.333333333333,341,134,357,105,173,200,-0.608173539541153,0.0795596536426648,-0.399214267422507,0.0800201804089397,-0.420682990682221,0.049490979916742,-0.457043513546471,0.0372051716991871,0.0620216359905609,0.00877338560578188,0.0858611665398611,0.00901074610907346,0.0829403803620563,0.0049782285626992,0.078436170565257,0.00396068141984194,missense,"V61S,K77Y",-0.499634309718239,-0.591392597766864
NHERF3_PDZ1 abundance,2,MTSTFNPRECKLSKQEGQNYGFFLRIEKDTEGHLVRVVEKCSPAEKAGLQDGDRVLRINGSFVDKEEHMQVVDLVRWSGNSVTLLVLDGDSYEKAVKTRVDLKELG*,2,2,FALSE,FALSE,240.666666666667,302,121,299,40,25,51,-0.862808114335002,0.0981498786899919,-0.869525617068201,0.128565791145564,-0.78859014349478,0.0880496753169553,-0.831553451999233,0.0583916122497164,0.0339419849243988,0.0108234097747031,0.0329013238824759,0.014477269313872,0.0459331135907381,0.00885679389126374,0.0385676660796719,0.00621608671993091,missense,"V61S,K77W",-0.835830648235746,-1.00811611952779
NHERF3_PDZ1 abundance,2,MTSTFNPRECKLSKQEGQNYGFFLRIEKDTEGHLVRVVEKCSPAEKAGLQDGDRVLRINGSFVDKEEHMQVVDLVRCSGNSVTLLVLDGDSYEKAVKTRVDLKELG*,2,2,FALSE,FALSE,316.333333333333,440,171,338,436,350,257,-0.258175217096449,0.0689330603934359,-0.281763958613739,0.0689040438243196,-0.342374626295293,0.0452047684481075,-0.308889883056578,0.0331417245635706,0.100617458164144,0.00760154540811054,0.0990867667284586,0.00775900331162028,0.090817309389226,0.00454708453615494,0.0942078846782244,0.0035281066235026,missense,"V61S,K77C",-0.366637283485623,-0.426539555643383
NHERF3_PDZ1 abundance,2,MTSTFNPRECKLSKQEGQNYGFFLRIEKDTEGHLVRVVEKCSPAEKAGLQDGDRVLRINGSFVDKEEHMQVVDLVRFSGNSVTLLVLDGDSYEKAVKTRVDLKELG*,2,2,FALSE,FALSE,314,402,188,352,113,173,101,-0.643165062450949,0.076611065046093,-0.486835781580419,0.0703338388204685,-0.623216317673068,0.0646234797164852,-0.583721088152242,0.0404232407523102,0.0581629700793187,0.00844823204406925,0.0759944652435801,0.0079200066939231,0.062567835809079,0.00650038558716816,0.0649506927905991,0.00430326138183016,missense,"V61S,K77F",-0.613352351302629,-0.732348870478725
NHERF3_PDZ1 abundance,2,MTSTFNPRECKLSKQEGQNYGFFLRIEKDTEGHLVRVVEKCSPAEKAGLQDGDRVLRINGMFVDKEEHMQVVDLVRKSGNSVTLLVLDGDSYEKAVKTRVDLKELG*,1,1,FALSE,FALSE,226,153,107,418,512,441,620,0.0685318190040207,0.113636719521656,-0.0630448286919585,0.0853568460764447,-0.134926477494163,0.0430942164618354,-0.100907684893594,0.0364380676998203,0.136644849895956,0.012531210402416,0.123715835781425,0.00961168626133441,0.111684229005249,0.00433478705894198,0.116348656788678,0.00387901926324866,missense,V61M,-0.179932349063603,-0.195114257719039
NHERF3_PDZ1 abundance,2,MTSTFNPRECKLSKQEGQNYGFFLRIEKDTEGHLVRVVEKCSPAEKAGLQDGDRVLRINGMFVDKEEHMQVVDLVRNSGNSVTLLVLDGDSYEKAVKTRVDLKELG*,2,2,FALSE,FALSE,83.6666666666667,88,55,108,210,425,183,-0.0274914601846649,0.117256090081644,0.112935055926972,0.110781190121982,-0.0936658301369171,0.0621020858136788,-0.0413147539415811,0.0491766138402074,0.126055949405793,0.0129303339797459,0.143532212756602,0.0124746179369855,0.115834579908279,0.00624676209525342,0.1226926300482,0.00523510285888311,missense,"V61M,K77N",-0.126435971182778,-0.12880419886993
NHERF3_PDZ1 abundance,2,MTSTFNPRECKLSKQEGQNYGFFLRIEKDTEGHLVRVVEKCSPAEKAGLQDGDRVLRINGMFVDKEEHMQVVDLVRTSGNSVTLLVLDGDSYEKAVKTRVDLKELG*,2,2,FALSE,FALSE,180,168,90,282,336,275,538,-0.0801077854103118,0.0836693079588853,-0.217968400964925,0.0970017628086716,-0.0575997315744242,0.0392143178827197,-0.0801239941293324,0.0333441053049762,0.120253720647518,0.00922657488416422,0.106270524249655,0.0109229728342859,0.119462418401495,0.00394451347859616,0.118561187307589,0.00354965109180125,missense,"V61M,K77T",-0.161274898303571,-0.171987894647726
NHERF3_PDZ1 abundance,2,MTSTFNPRECKLSKQEGQNYGFFLRIEKDTEGHLVRVVEKCSPAEKAGLQDGDRVLRINGMFVDKEEHMQVVDLVRRSGNSVTLLVLDGDSYEKAVKTRVDLKELG*,2,2,FALSE,FALSE,260.666666666667,306,149,327,564,539,549,-0.127070436717902,0.0686531293768971,-0.110169463337028,0.0689424583526282,-0.0979272139666509,0.0365769747875177,-0.105413379794037,0.0292351132532131,0.115074946857955,0.007570676209482,0.118409322898056,0.00776332901495811,0.115405933259264,0.00367922681932494,0.115869002448687,0.00311222780545603,missense,"V61M,K77R",-0.183977096538834,-0.20012782038883
NHERF3_PDZ1 abundance,2,MTSTFNPRECKLSKQEGQNYGFFLRIEKDTEGHLVRVVEKCSPAEKAGLQDGDRVLRINGMFVDKEEHMQVVDLVRSSGNSVTLLVLDGDSYEKAVKTRVDLKELG*,2,2,FALSE,FALSE,505.666666666667,725,221,571,1438,1148,1326,-0.0849015595293588,0.065342913654965,-0.00121679556736989,0.0571657376188548,0.00424487564792114,0.0283055542305224,-0.00836471588290731,0.0236469763708706,0.119725090532532,0.0072056444674225,0.130678038391591,0.00643720053102834,0.125683281084778,0.00284721617536106,0.126200330659751,0.00251734196269264,missense,"V61M,K77S",-0.0968568305193697,-0.0921401360717692
NHERF3_PDZ1 abundance,2,MTSTFNPRECKLSKQEGQNYGFFLRIEKDTEGHLVRVVEKCSPAEKAGLQDGDRVLRINGMFVDKEEHMQVVDLVRMSGNSVTLLVLDGDSYEKAVKTRVDLKELG*,2,2,FALSE,FALSE,84.6666666666667,127,25,102,213,91,197,-0.12764676836875,0.116003811195308,-0.0978276559658793,0.16286715119942,-0.0530997647977858,0.0613940326294077,-0.072250507512428,0.051480977342906,0.115011392285025,0.0127922397944047,0.119799083483201,0.0183398055523766,0.119915063775992,0.00617554001414332,0.119399360355279,0.00548041417698407,missense,"V61M,K77M",-0.154206895294343,-0.163226933362989
NHERF3_PDZ1 abundance,2,MTSTFNPRECKLSKQEGQNYGFFLRIEKDTEGHLVRVVEKCSPAEKAGLQDGDRVLRINGMFVDKEEHMQVVDLVRISGNSVTLLVLDGDSYEKAVKTRVDLKELG*,2,2,FALSE,FALSE,76.6666666666667,100,22,108,237,23,130,-0.0294455625282261,0.116416519062909,-0.447114166274557,0.192542817747792,-0.19965650978517,0.0681665529620738,-0.181033769497916,0.0562573393273648,0.125840462125642,0.0128377508681616,0.0804673543164897,0.0216814613136905,0.105173125443395,0.00685677837754323,0.107818823971271,0.00598888241680942,missense,"V61M,K77I",-0.251861271364058,-0.284271902771598
NHERF3_PDZ1 abundance,2,MTSTFNPRECKLSKQEGQNYGFFLRIEKDTEGHLVRVVEKCSPAEKAGLQDGDRVLRINGMFVDKEEHMQVVDLVRQSGNSVTLLVLDGDSYEKAVKTRVDLKELG*,2,2,FALSE,FALSE,31.3333333333333,43,27,24,82,41,83,-0.0911778084352239,0.126052683304512,-0.342601514160186,0.167170101574765,0.127468108720934,0.0958238350755753,-0.0198228555893038,0.069400064427681,0.119032981538992,0.0139003721941912,0.0922360977581542,0.0188243432421698,0.138078134035845,0.00963878576587314,0.12498055289853,0.00738799293649155,missense,"V61M,K77Q",-0.107142764803056,-0.10488980127693
NHERF3_PDZ1 abundance,2,MTSTFNPRECKLSKQEGQNYGFFLRIEKDTEGHLVRVVEKCSPAEKAGLQDGDRVLRINGMFVDKEEHMQVVDLVRHSGNSVTLLVLDGDSYEKAVKTRVDLKELG*,2,2,FALSE,FALSE,56.3333333333333,96,23,50,159,67,58,-0.131210642166087,0.117963216821243,-0.160203528820138,0.171427322184326,-0.211119755637246,0.0949954827614482,-0.176625368915251,0.0679305543519104,0.114618388574692,0.0130083118903402,0.112775190875746,0.0193037314895722,0.10402005354993,0.00955546296327147,0.108288120831937,0.00723155604915682,missense,"V61M,K77H",-0.247903864677513,-0.279366601129321
NHERF3_PDZ1 abundance,2,MTSTFNPRECKLSKQEGQNYGFFLRIEKDTEGHLVRVVEKCSPAEKAGLQDGDRVLRINGMFVDKEEHMQVVDLVRPSGNSVTLLVLDGDSYEKAVKTRVDLKELG*,2,2,FALSE,FALSE,128.666666666667,168,52,166,5,6,2,-1.26759408716808,0.196265433459507,-0.859126784814508,0.249742719350043,-1.62094779503423,0.422391507752783,-1.17161539146619,0.144945248890612,-0.0106955073832818,0.0216430345028901,0.0340722939651477,0.0281225089115322,-0.0377925803083475,0.0424877719550902,0.0023663278320753,0.0154301654301452,missense,"V61M,K77P",-1.14110313149823,-1.3865087721153
NHERF3_PDZ1 abundance,2,MTSTFNPRECKLSKQEGQNYGFFLRIEKDTEGHLVRVVEKCSPAEKAGLQDGDRVLRINGMFVDKEEHMQVVDLVRLSGNSVTLLVLDGDSYEKAVKTRVDLKELG*,2,2,FALSE,FALSE,429,542,249,496,914,810,841,-0.126739112034352,0.0662510719156201,-0.129120994324734,0.0555433228417449,-0.0977910291802963,0.0314346051943523,-0.10850129706601,0.025286228138002,0.115111483457556,0.00730579098952263,0.116275268297882,0.00625450702089832,0.11541963189676,0.00316196304253737,0.115540277811585,0.00269184872398417,missense,"V61M,K77L",-0.186749109705618,-0.203563797991453
NHERF3_PDZ1 abundance,2,MTSTFNPRECKLSKQEGQNYGFFLRIEKDTEGHLVRVVEKCSPAEKAGLQDGDRVLRINGMFVDKEEHMQVVDLVRESGNSVTLLVLDGDSYEKAVKTRVDLKELG*,2,2,FALSE,FALSE,53.6666666666667,79,22,60,141,124,217,-0.109980297745125,0.119263111458246,0.0245960040074992,0.170054429098716,0.141343694665055,0.0650898481750263,0.0776730038302074,0.0541595017817335,0.116959550075787,0.0131516568695495,0.133584712459868,0.0191491355993091,0.139473859850679,0.00654729693919548,0.135359487365934,0.00576555684648258,missense,"V61M,K77E",-0.0196210528482969,0.00359548502083715
NHERF3_PDZ1 abundance,2,MTSTFNPRECKLSKQEGQNYGFFLRIEKDTEGHLVRVVEKCSPAEKAGLQDGDRVLRINGMFVDKEEHMQVVDLVRASGNSVTLLVLDGDSYEKAVKTRVDLKELG*,2,2,FALSE,FALSE,110.333333333333,161,53,117,310,162,267,-0.0711275895821556,0.084845160682737,-0.147850737538361,0.113617189474042,0.0138874773152441,0.05364446877472,-0.0292762675124945,0.0421122137377823,0.121244005511876,0.00935624122746298,0.114166188314262,0.0127939682558216,0.12665321692197,0.0053960222071658,0.123974188695697,0.00448306122192391,missense,"V61M,K77A",-0.115629061557168,-0.115408772083323
NHERF3_PDZ1 abundance,2,MTSTFNPRECKLSKQEGQNYGFFLRIEKDTEGHLVRVVEKCSPAEKAGLQDGDRVLRINGMFVDKEEHMQVVDLVRGSGNSVTLLVLDGDSYEKAVKTRVDLKELG*,2,2,FALSE,FALSE,213.333333333333,282,117,241,500,353,280,-0.0896738190887806,0.0824441632188839,-0.171017126135676,0.0798314738341008,-0.206644257630965,0.047031345250392,-0.176491390881693,0.0363666765139822,0.119198832920681,0.00909147289798408,0.111557515791309,0.00898949663142549,0.104470237644984,0.0047308173461416,0.108302383481024,0.00387141930522199,missense,"V61M,K77G",-0.247783593037967,-0.279217521512867
NHERF3_PDZ1 abundance,2,MTSTFNPRECKLSKQEGQNYGFFLRIEKDTEGHLVRVVEKCSPAEKAGLQDGDRVLRINGMFVDKEEHMQVVDLVRVSGNSVTLLVLDGDSYEKAVKTRVDLKELG*,2,2,FALSE,FALSE,186.333333333333,266,99,194,139,378,242,-0.464698412653831,0.0872983296973067,-0.164622387206321,0.0872460173800359,-0.186790707989775,0.0518166246682522,-0.239628298876074,0.0396826997762418,0.0778432560628978,0.00962676273849974,0.112277601257647,0.00982441813579674,0.106467278480729,0.00521216192082095,0.101581135681889,0.00422442699535669,missense,"V61M,K77V",-0.30446138743969,-0.349471023359075
NHERF3_PDZ1 abundance,2,MTSTFNPRECKLSKQEGQNYGFFLRIEKDTEGHLVRVVEKCSPAEKAGLQDGDRVLRINGMFVDKEEHMQVVDLVR*SGNSVTLLVLDGDSYEKAVKTRVDLKELG*,2,2,FALSE,TRUE,139,159,93,165,1,5,6,-1.71404595906521,0.414106397505303,-1.27799255324958,0.231529121567729,-1.28438232977044,0.246425215925798,-1.34265197343226,0.156261937380844,-0.0599276778018337,0.0456652956717614,-0.0130944716415032,0.0260715499595467,-0.00393793012334304,0.0247875683721536,-0.0158413938734828,0.0166348849836469,stop,"V61M,K77*",-1.29464210791926,-1.57682406009221
NHERF3_PDZ1 abundance,2,MTSTFNPRECKLSKQEGQNYGFFLRIEKDTEGHLVRVVEKCSPAEKAGLQDGDRVLRINGMFVDKEEHMQVVDLVRYSGNSVTLLVLDGDSYEKAVKTRVDLKELG*,2,2,FALSE,FALSE,79.3333333333333,131,39,68,111,73,66,-0.321550718888635,0.118840311335049,-0.28403974789234,0.138122971506757,-0.266376895571914,0.0882862355994542,-0.285590080766644,0.0630542633551683,0.0936287686748703,0.013105032879309,0.0988304993808667,0.0155534644100743,0.0984618150026513,0.00888058915975746,0.096688268178719,0.00671244985325769,missense,"V61M,K77Y",-0.345721127694351,-0.400613472862487
NHERF3_PDZ1 abundance,2,MTSTFNPRECKLSKQEGQNYGFFLRIEKDTEGHLVRVVEKCSPAEKAGLQDGDRVLRINGMFVDKEEHMQVVDLVRWSGNSVTLLVLDGDSYEKAVKTRVDLKELG*,2,2,FALSE,FALSE,137,167,39,205,52,53,75,-0.605853364389741,0.124958185122675,-0.373680899928694,0.142366486207177,-0.568793316841584,0.0790107624953797,-0.542280406604211,0.0604598616749832,0.0622774916956111,0.0137796771665682,0.0887363749013099,0.0160313092909556,0.0680421694687253,0.00794758227209971,0.0693622659654236,0.00643626248303408,missense,"V61M,K77W",-0.576151187937841,-0.686237125540221
NHERF3_PDZ1 abundance,2,MTSTFNPRECKLSKQEGQNYGFFLRIEKDTEGHLVRVVEKCSPAEKAGLQDGDRVLRINGMFVDKEEHMQVVDLVRCSGNSVTLLVLDGDSYEKAVKTRVDLKELG*,2,2,FALSE,FALSE,141,219,40,164,262,158,152,-0.223589483234379,0.114239123350359,-0.0749441940361149,0.13046354990001,-0.280676172447607,0.0629291364922909,-0.238238637132071,0.0507740340043738,0.104431375969691,0.0125976400666695,0.122375896788194,0.0146909681861464,0.097023470708635,0.00632995396815618,0.101729072304621,0.00540515643140924,missense,"V61M,K77C",-0.303213892668145,-0.347924723310511
NHERF3_PDZ1 abundance,2,MTSTFNPRECKLSKQEGQNYGFFLRIEKDTEGHLVRVVEKCSPAEKAGLQDGDRVLRINGMFVDKEEHMQVVDLVRFSGNSVTLLVLDGDSYEKAVKTRVDLKELG*,2,2,FALSE,FALSE,224,287,120,265,192,108,159,-0.388664358803436,0.114823501614918,-0.489058910985027,0.0912498252801862,-0.415458239034359,0.0603563328475289,-0.429927413657305,0.0461043668380314,0.0862278585977004,0.0126620819743434,0.0757441277095959,0.010275270611677,0.0834659308346909,0.00607115924208453,0.0813228185258668,0.00490804640240264,missense,"V61M,K77F",-0.475292276138902,-0.561220056314643
NHERF3_PDZ1 abundance,2,MTSTFNPRECKLSKQEGQNYGFFLRIEKDTEGHLVRVVEKCSPAEKAGLQDGDRVLRINGIFVDKEEHMQVVDLVRNSGNSVTLLVLDGDSYEKAVKTRVDLKELG*,2,2,FALSE,FALSE,100.333333333333,127,48,126,331,388,208,-0.00245429069525015,0.114851789220832,0.125547782693954,0.117535704889494,-0.101755348468548,0.0591750636769445,-0.0464689352816493,0.0480140858677712,0.12881690590008,0.0126652013704592,0.144952480469816,0.0132352162929127,0.115020866555164,0.00595233702569011,0.122143940999453,0.00511134579151348,missense,"V61I,K77N",-0.131062862799447,-0.134539343332855
NHERF3_PDZ1 abundance,2,MTSTFNPRECKLSKQEGQNYGFFLRIEKDTEGHLVRVVEKCSPAEKAGLQDGDRVLRINGIFVDKEEHMQVVDLVRTSGNSVTLLVLDGDSYEKAVKTRVDLKELG*,2,2,FALSE,FALSE,124.333333333333,144,85,144,304,296,304,-0.0629725135530675,0.0844089096797043,-0.112019934333458,0.0903240042686968,-0.0306760130702383,0.050560848422188,-0.052849134717728,0.0391000631635182,0.122143300862871,0.00930813395078093,0.118200948907322,0.0101710176840487,0.122170637650681,0.00508584514174256,0.121464736033926,0.00416240233853769,missense,"V61I,K77T",-0.136790346823724,-0.141638698798625
NHERF3_PDZ1 abundance,2,MTSTFNPRECKLSKQEGQNYGFFLRIEKDTEGHLVRVVEKCSPAEKAGLQDGDRVLRINGIFVDKEEHMQVVDLVRRSGNSVTLLVLDGDSYEKAVKTRVDLKELG*,2,2,FALSE,FALSE,565.666666666667,737,254,706,1738,1293,1722,-0.0345431339725424,0.0652869916811706,-0.0125040180814726,0.0539898342188461,0.0133762797157509,0.02691689206324,0.00309945906967099,0.0225998039500733,0.12527833097139,0.00719947771056181,0.129407030305488,0.0060795750038404,0.126601796269252,0.00270753258702366,0.127420750903893,0.00240586508566177,missense,"V61I,K77R",-0.0865654784150594,-0.0793837553464431
NHERF3_PDZ1 abundance,2,MTSTFNPRECKLSKQEGQNYGFFLRIEKDTEGHLVRVVEKCSPAEKAGLQDGDRVLRINGIFVDKEEHMQVVDLVRSSGNSVTLLVLDGDSYEKAVKTRVDLKELG*,2,2,FALSE,FALSE,383.333333333333,461,234,455,1310,1113,1018,0.0159830856326176,0.0658456529799949,-0.0309911393792498,0.0562657292978673,-0.00691378656575736,0.0303747055400729,-0.00833940560281202,0.0247659436251739,0.130850074782512,0.00726108369768221,0.127325270986144,0.00633585426518606,0.124560846834192,0.00305534921631276,0.126203025068929,0.00263646176811549,missense,"V61I,K77S",-0.0968341095642729,-0.092111972896443
NHERF3_PDZ1 abundance,2,MTSTFNPRECKLSKQEGQNYGFFLRIEKDTEGHLVRVVEKCSPAEKAGLQDGDRVLRINGIFVDKEEHMQVVDLVRMSGNSVTLLVLDGDSYEKAVKTRVDLKELG*,2,2,FALSE,FALSE,283.333333333333,411,112,327,882,495,363,-0.0576437509628121,0.111589433598392,-0.043490086184553,0.0836319159840783,-0.224750886316684,0.0482025948137538,-0.164574442284263,0.0391130317212142,0.122730926460338,0.0123054473676652,0.125917815570299,0.00941744891971905,0.102648917148824,0.00484863170423646,0.109571003802755,0.00416378290804356,missense,"V61I,K77M",-0.237085787523621,-0.265957331920351
NHERF3_PDZ1 abundance,2,MTSTFNPRECKLSKQEGQNYGFFLRIEKDTEGHLVRVVEKCSPAEKAGLQDGDRVLRINGIFVDKEEHMQVVDLVRISGNSVTLLVLDGDSYEKAVKTRVDLKELG*,2,2,FALSE,FALSE,150.666666666667,114,106,232,93,550,435,-0.332323173193628,0.120382320077841,0.00142471191576131,0.0850404497759237,-0.0622814212351443,0.0477217777287166,-0.0774812118507543,0.0393327825340118,0.0924408437504751,0.0132750768235519,0.13097548777441,0.00957605816453088,0.118991493775838,0.00480026698504535,0.118842525040743,0.00418717650956433,missense,"V61I,K77I",-0.158902481354564,-0.169047226256051
NHERF3_PDZ1 abundance,2,MTSTFNPRECKLSKQEGQNYGFFLRIEKDTEGHLVRVVEKCSPAEKAGLQDGDRVLRINGIFVDKEEHMQVVDLVRQSGNSVTLLVLDGDSYEKAVKTRVDLKELG*,2,2,FALSE,FALSE,85,137,36,82,310,334,271,-0.0425941327663802,0.11479154516404,0.164134268353386,0.133470192804378,0.113399979952892,0.059147145373103,0.0918853527579835,0.0489191982372117,0.124390512665302,0.0126585579988948,0.149297547223499,0.0150295339793433,0.136663040607212,0.00594952876249064,0.13687246483008,0.00520769964719508,missense,"V61I,K77Q",-0.00686267401597066,0.0194098052552922
NHERF3_PDZ1 abundance,2,MTSTFNPRECKLSKQEGQNYGFFLRIEKDTEGHLVRVVEKCSPAEKAGLQDGDRVLRINGIFVDKEEHMQVVDLVRHSGNSVTLLVLDGDSYEKAVKTRVDLKELG*,2,2,FALSE,FALSE,104,144,61,107,322,142,290,-0.04596036222335,0.11458350014247,-0.222988156346193,0.111116644769927,0.0519205821161355,0.0561220879826898,-0.0106951998246366,0.0459001238895041,0.124019304047474,0.0126356159784858,0.105705270072033,0.0125123921165524,0.130478913826062,0.00564524246365207,0.125952238686896,0.00488630369260126,missense,"V61I,K77H",-0.0989488982797612,-0.0947333048395113
NHERF3_PDZ1 abundance,2,MTSTFNPRECKLSKQEGQNYGFFLRIEKDTEGHLVRVVEKCSPAEKAGLQDGDRVLRINGIFVDKEEHMQVVDLVRPSGNSVTLLVLDGDSYEKAVKTRVDLKELG*,2,2,FALSE,FALSE,177.333333333333,235,86,211,3,6,25,-1.46577414106091,0.255828291108858,-1.20059803422014,0.214995753479924,-0.847621121140913,0.125690573153061,-1.01807251059486,0.099894108865239,-0.032549675326064,0.0282112873045817,-0.00437939055015621,0.0242097948197091,0.0399952699776917,0.0126430392444287,0.0187117552993373,0.0106342404258509,missense,"V61I,K77P",-1.00326819294457,-1.21565902024392
NHERF3_PDZ1 abundance,2,MTSTFNPRECKLSKQEGQNYGFFLRIEKDTEGHLVRVVEKCSPAEKAGLQDGDRVLRINGIFVDKEEHMQVVDLVRLSGNSVTLLVLDGDSYEKAVKTRVDLKELG*,2,2,FALSE,FALSE,357.666666666667,436,178,459,1178,831,674,0.00590621512160776,0.0660474185319198,-0.0559732992283157,0.063770694661441,-0.126489178553982,0.0341319822992284,-0.0907265080220179,0.0273842802378651,0.129738854878392,0.0072833332539328,0.124512131869163,0.00718095780160595,0.112532925124152,0.00343328843901275,0.117432495304286,0.00291519713470982,missense,"V61I,K77L",-0.170792740111797,-0.183785490586389
NHERF3_PDZ1 abundance,2,MTSTFNPRECKLSKQEGQNYGFFLRIEKDTEGHLVRVVEKCSPAEKAGLQDGDRVLRINGIFVDKEEHMQVVDLVRESGNSVTLLVLDGDSYEKAVKTRVDLKELG*,2,2,FALSE,FALSE,107.333333333333,134,44,144,354,455,465,0.00138697694061076,0.114571235029012,0.194508322635595,0.121621965314131,0.106216557424549,0.049677726451534,0.102542307400941,0.0426792478713701,0.129240499023496,0.012634263451609,0.152717845578757,0.013695353411247,0.135940470165715,0.0049970131358689,0.138006952330574,0.00454342491478564,missense,"V61I,K77E",0.00270403907450549,0.0312679783345091
NHERF3_PDZ1 abundance,2,MTSTFNPRECKLSKQEGQNYGFFLRIEKDTEGHLVRVVEKCSPAEKAGLQDGDRVLRINGIFVDKEEHMQVVDLVRDSGNSVTLLVLDGDSYEKAVKTRVDLKELG*,2,2,FALSE,FALSE,80,91,50,99,128,217,194,-0.177611251371185,0.119178516142375,-0.0485814313639669,0.117532300561754,-0.0486030815421864,0.0618423920967429,-0.071066468213691,0.0497352672692166,0.109501593588028,0.0131423281797853,0.125344499957526,0.0132348329454523,0.120367378865693,0.00622063986689224,0.119525407413704,0.00529457438274268,missense,"V61I,K77D",-0.153143987114815,-0.161909432875522
NHERF3_PDZ1 abundance,2,MTSTFNPRECKLSKQEGQNYGFFLRIEKDTEGHLVRVVEKCSPAEKAGLQDGDRVLRINGIFVDKEEHMQVVDLVRASGNSVTLLVLDGDSYEKAVKTRVDLKELG*,2,2,FALSE,FALSE,131.666666666667,137,88,170,592,754,495,0.132197511772212,0.086170505078297,0.129408009070656,0.0883450891358671,0.092795496152772,0.0444428719819573,0.105794589992223,0.0360589321907571,0.14366553999377,0.00950239266113984,0.145387164816018,0.00994818012304592,0.134590464352994,0.00447044643450512,0.138353174499242,0.0038386583430387,missense,"V61I,K77A",0.0056236024471906,0.0348868479986896
NHERF3_PDZ1 abundance,2,MTSTFNPRECKLSKQEGQNYGFFLRIEKDTEGHLVRVVEKCSPAEKAGLQDGDRVLRINGIFVDKEEHMQVVDLVRGSGNSVTLLVLDGDSYEKAVKTRVDLKELG*,2,2,FALSE,FALSE,397.666666666667,468,223,502,1232,1007,1097,0.00534307754537794,0.0796729113617,-0.036734429564189,0.0598318608463117,-0.00851594239365263,0.0324898514092081,-0.0126332954560559,0.0268780898848032,0.129676755272886,0.00878587502216861,0.126678542505618,0.00673742179240697,0.124399688216647,0.00326810878578821,0.125745918462942,0.00286131057446262,missense,"V61I,K77G",-0.100688720346091,-0.096889856519745
NHERF3_PDZ1 abundance,2,MTSTFNPRECKLSKQEGQNYGFFLRIEKDTEGHLVRVVEKCSPAEKAGLQDGDRVLRINGIFVDKEEHMQVVDLVRVSGNSVTLLVLDGDSYEKAVKTRVDLKELG*,2,2,FALSE,FALSE,283.333333333333,284,176,390,520,560,436,-0.10217252602498,0.0818818395116598,-0.195080522389888,0.068186066280653,-0.218945361155892,0.0399949742859571,-0.196153904436318,0.0317918513158924,0.117820546685079,0.00902946304131845,0.108847834895057,0.00767815478909841,0.103232886818156,0.004023038616122,0.106209208028621,0.00338440569035147,missense,"V61I,K77V",-0.265434566708856,-0.301096331802942
NHERF3_PDZ1 abundance,2,MTSTFNPRECKLSKQEGQNYGFFLRIEKDTEGHLVRVVEKCSPAEKAGLQDGDRVLRINGIFVDKEEHMQVVDLVR*SGNSVTLLVLDGDSYEKAVKTRVDLKELG*,2,2,FALSE,TRUE,125.666666666667,163,72,142,8,38,53,-1.1305509194878,0.180092313843063,-0.638490760462562,0.124003479528754,-0.562598271791192,0.0916791006138843,-0.667079733777475,0.0682246149805679,0.00441683285008788,0.0198595549583361,0.058917216680776,0.0139635260126265,0.0686653203998435,0.00922187271390477,0.0560767372668766,0.00726286031184501,stop,"V61I,K77*",-0.688183132986989,-0.82510344067166
NHERF3_PDZ1 abundance,2,MTSTFNPRECKLSKQEGQNYGFFLRIEKDTEGHLVRVVEKCSPAEKAGLQDGDRVLRINGIFVDKEEHMQVVDLVRYSGNSVTLLVLDGDSYEKAVKTRVDLKELG*,2,2,FALSE,FALSE,78.3333333333333,57,61,117,51,131,80,-0.306089604126018,0.12886613482325,-0.245563032487678,0.111727646612274,-0.374953441890539,0.0792830459609374,-0.326485280281763,0.0577914321378745,0.0953337323781681,0.0142106236084059,0.103163205353918,0.0125811945417085,0.0875402518201901,0.00797497088569496,0.0923347643650597,0.00615219446761851,missense,"V61I,K77Y",-0.382432613634423,-0.446118250747588
NHERF3_PDZ1 abundance,2,MTSTFNPRECKLSKQEGQNYGFFLRIEKDTEGHLVRVVEKCSPAEKAGLQDGDRVLRINGIFVDKEEHMQVVDLVRWSGNSVTLLVLDGDSYEKAVKTRVDLKELG*,2,2,FALSE,FALSE,265.666666666667,382,126,289,336,106,352,-0.310941323233053,0.112959546295155,-0.507952741058403,0.0902423858415212,-0.195998613071406,0.0488991627633103,-0.272388803554606,0.0401811302750758,0.0947987124198341,0.0124565355946963,0.0736165705740193,0.0101618269658906,0.105541068166099,0.00491869850162412,0.0980936118711134,0.00427748747930703,missense,"V61I,K77W",-0.333870384611864,-0.385924189170122
NHERF3_PDZ1 abundance,2,MTSTFNPRECKLSKQEGQNYGFFLRIEKDTEGHLVRVVEKCSPAEKAGLQDGDRVLRINGIFVDKEEHMQVVDLVRCSGNSVTLLVLDGDSYEKAVKTRVDLKELG*,2,2,FALSE,FALSE,185,210,84,261,201,250,374,-0.286941799853172,0.115110471467395,-0.154199113996383,0.0955153076138773,-0.145620852964119,0.0486428563496153,-0.164718170582987,0.0405649713814534,0.0974452432093266,0.0126937273757214,0.113451323536706,0.0107555891781337,0.110608496709903,0.00489291699736605,0.109555703187914,0.00431834933449461,missense,"V61I,K77C",-0.2372148119441,-0.26611726082122
NHERF3_PDZ1 abundance,2,MTSTFNPRECKLSKQEGQNYGFFLRIEKDTEGHLVRVVEKCSPAEKAGLQDGDRVLRINGIFVDKEEHMQVVDLVRFSGNSVTLLVLDGDSYEKAVKTRVDLKELG*,2,2,FALSE,FALSE,185.666666666667,216,117,224,198,321,228,-0.299212873789524,0.115116160010364,-0.176983191665667,0.0838567403707924,-0.251637603371186,0.0550607584956872,-0.238804560215188,0.0427366353469547,0.0960920590448478,0.0126943546758506,0.110885701487891,0.00944276547683571,0.0999444198237939,0.00553848481255039,0.101668826888782,0.00454953410600554,missense,"V61I,K77F",-0.303721919956319,-0.348554435465057
NHERF3_PDZ1 abundance,2,MTSTFNPRECKLSKQEGQNYGFFLRIEKDTEGHLVRVVEKCSPAEKAGLQDGDRVLRINGQFVDKEEHMQVVDLVRKSGNSVTLLVLDGDSYEKAVKTRVDLKELG*,1,1,FALSE,FALSE,152.333333333333,127,114,216,661,579,470,0.193966783064686,0.113803623947158,-0.00455994720254328,0.0826967895449024,-0.0161455221544732,0.0473933422075873,0.0106509389424809,0.0386723995499361,0.150477103529114,0.0125496156721374,0.130301579722856,0.00931214814583632,0.123632239442131,0.00476723011458853,0.128224644681521,0.00411687535261347,missense,V61Q,-0.0797865397996626,-0.0709810963940399
NHERF3_PDZ1 abundance,2,MTSTFNPRECKLSKQEGQNYGFFLRIEKDTEGHLVRVVEKCSPAEKAGLQDGDRVLRINGQFVDKEEHMQVVDLVRNSGNSVTLLVLDGDSYEKAVKTRVDLKELG*,2,2,FALSE,FALSE,118.333333333333,173,80,102,494,464,108,0.0234780486576831,0.113418123851726,0.0326087550093364,0.0950420674259435,-0.239407019651088,0.0724748425718231,-0.105968710343355,0.0513783877038874,0.131676576629985,0.0125071049165793,0.134486995665727,0.0107022995309436,0.101174677161925,0.00729014321347324,0.115809884662419,0.00546949298354316,missense,"V61Q,K77N",-0.184475614944297,-0.200745746052456
NHERF3_PDZ1 abundance,2,MTSTFNPRECKLSKQEGQNYGFFLRIEKDTEGHLVRVVEKCSPAEKAGLQDGDRVLRINGQFVDKEEHMQVVDLVRTSGNSVTLLVLDGDSYEKAVKTRVDLKELG*,2,2,FALSE,FALSE,79.6666666666667,113,44,82,97,521,128,-0.310863518350607,0.0931359592184353,0.231076791557673,0.118231485421066,-0.112375965442721,0.0682464536301598,-0.10817320394359,0.0499050012450951,0.0948072922992637,0.0102705032837086,0.156835671699249,0.0133135653004455,0.113952553523916,0.00686481547417607,0.115575205007848,0.0053126434353468,missense,"V61Q,K77T",-0.186454581590006,-0.203198723243356
NHERF3_PDZ1 abundance,2,MTSTFNPRECKLSKQEGQNYGFFLRIEKDTEGHLVRVVEKCSPAEKAGLQDGDRVLRINGQFVDKEEHMQVVDLVRRSGNSVTLLVLDGDSYEKAVKTRVDLKELG*,2,2,FALSE,FALSE,197.333333333333,269,116,207,687,451,265,-0.00847053074444985,0.0679710853942601,-0.0807193148723772,0.0766851852862968,-0.177299968794328,0.0471309502574508,-0.113994679548275,0.0345716939631035,0.128153469202811,0.00749546428250889,0.121725583987863,0.00863520591194368,0.107421938683929,0.0047408364747174,0.114955479060876,0.00368033420297634,missense,"V61Q,K77R",-0.191680501070674,-0.209676377283331
NHERF3_PDZ1 abundance,2,MTSTFNPRECKLSKQEGQNYGFFLRIEKDTEGHLVRVVEKCSPAEKAGLQDGDRVLRINGQFVDKEEHMQVVDLVRSSGNSVTLLVLDGDSYEKAVKTRVDLKELG*,2,2,FALSE,FALSE,307.333333333333,374,181,367,970,844,794,0.0309887823776547,0.0698749089855014,-0.0315488192767859,0.0629358808880909,-0.0118036813542282,0.0343600005346031,-0.0089059791571906,0.0276892614811598,0.132504817579897,0.0077054071081321,0.127262472927689,0.00708695282784092,0.124068979145463,0.003456224474914,0.126142710407087,0.00294766395285768,missense,"V61Q,K77S",-0.0973427207783568,-0.092742408841328
NHERF3_PDZ1 abundance,2,MTSTFNPRECKLSKQEGQNYGFFLRIEKDTEGHLVRVVEKCSPAEKAGLQDGDRVLRINGQFVDKEEHMQVVDLVRMSGNSVTLLVLDGDSYEKAVKTRVDLKELG*,2,2,FALSE,FALSE,104.666666666667,102,81,131,191,319,178,-0.0963517776973758,0.117040444552439,-0.075776757202967,0.0957695665196278,-0.162094863386928,0.0613275379029032,-0.130368712610927,0.0472501676159156,0.118462425668384,0.0129065538186308,0.122282145246047,0.010784220236374,0.108951399005089,0.00616885140245468,0.113212379229394,0.00503002277408823,missense,"V61Q,K77M",-0.206379416632624,-0.227896039894926
NHERF3_PDZ1 abundance,2,MTSTFNPRECKLSKQEGQNYGFFLRIEKDTEGHLVRVVEKCSPAEKAGLQDGDRVLRINGQFVDKEEHMQVVDLVRQSGNSVTLLVLDGDSYEKAVKTRVDLKELG*,2,2,FALSE,FALSE,45,74,14,47,241,19,166,0.0608199712271827,0.117579989550045,-0.374058488688388,0.231907766276717,0.133993782183653,0.0718623497601662,0.0821976207304093,0.0592799120585359,0.135794431232959,0.0129660517688975,0.0886938561712863,0.026114187595713,0.138734542417284,0.00722853341680792,0.135841156049885,0.00631065079227243,missense,"V61Q,K77Q",-0.0155593191561905,0.00863010251873553
NHERF3_PDZ1 abundance,2,MTSTFNPRECKLSKQEGQNYGFFLRIEKDTEGHLVRVVEKCSPAEKAGLQDGDRVLRINGQFVDKEEHMQVVDLVRHSGNSVTLLVLDGDSYEKAVKTRVDLKELG*,2,2,FALSE,FALSE,66,83,31,84,72,36,295,-0.314878926510145,0.123509067264085,-0.417693663317953,0.161367352979212,0.132232715544962,0.0580097508046012,0.00651277919893702,0.0499299590098163,0.0943644959504202,0.0136198767001316,0.0837802771465611,0.0181709193925596,0.138557399183177,0.00583511983105505,0.127784116344732,0.00531530031745478,missense,"V61Q,K77H",-0.0835013521748099,-0.0755856964990819
NHERF3_PDZ1 abundance,2,MTSTFNPRECKLSKQEGQNYGFFLRIEKDTEGHLVRVVEKCSPAEKAGLQDGDRVLRINGQFVDKEEHMQVVDLVRPSGNSVTLLVLDGDSYEKAVKTRVDLKELG*,2,2,FALSE,FALSE,66,71,34,93,0,1,1,,,-1.44687741375993,0.498296536994013,-1.6620393872895,0.597215901694883,-1.53518745639433,0.382607651176488,,,-0.0321119068928118,0.05611114045154,-0.0419259261947313,0.0600731136242844,-0.0363377838967233,0.0407305475528068,missense,"V61Q,K77P",-1.46748057697023,-1.79106153762183
NHERF3_PDZ1 abundance,2,MTSTFNPRECKLSKQEGQNYGFFLRIEKDTEGHLVRVVEKCSPAEKAGLQDGDRVLRINGQFVDKEEHMQVVDLVRLSGNSVTLLVLDGDSYEKAVKTRVDLKELG*,2,2,FALSE,FALSE,398.333333333333,471,172,552,893,899,946,-0.122782324452922,0.0668609189000259,0.00197057779918041,0.064474142912807,-0.0888968332046736,0.0303671934487148,-0.0796763876319354,0.0254110081361773,0.11554781546282,0.00737304144260713,0.131036955504924,0.00726017023978764,0.116314286650467,0.00305459358553262,0.118608837315818,0.00270513219501171,missense,"V61Q,K77L",-0.16087308342479,-0.171489835352614
NHERF3_PDZ1 abundance,2,MTSTFNPRECKLSKQEGQNYGFFLRIEKDTEGHLVRVVEKCSPAEKAGLQDGDRVLRINGQFVDKEEHMQVVDLVRESGNSVTLLVLDGDSYEKAVKTRVDLKELG*,2,2,FALSE,FALSE,42.3333333333333,43,25,59,58,46,82,-0.189518558334931,0.129194173873257,-0.288836462455674,0.170296766338698,-0.155091182840999,0.0833853972791696,-0.183109549796286,0.064791268649663,0.108188523574067,0.0142467978870471,0.0982903609199559,0.0191764242073964,0.109655889451558,0.00838762067644485,0.107597846508086,0.00689736297909128,missense,"V61Q,K77E",-0.253724692502525,-0.286581658501746
NHERF3_PDZ1 abundance,2,MTSTFNPRECKLSKQEGQNYGFFLRIEKDTEGHLVRVVEKCSPAEKAGLQDGDRVLRINGQFVDKEEHMQVVDLVRASGNSVTLLVLDGDSYEKAVKTRVDLKELG*,2,2,FALSE,FALSE,104.666666666667,128,38,148,280,334,222,-0.0780073557273727,0.0868674635437509,0.148910544091002,0.127435703677299,-0.132921613054185,0.0531794358064237,-0.087948584923674,0.0427296414424398,0.120485344073495,0.00957924927235768,0.147583265732732,0.0143500147737604,0.111885895519758,0.00534924519023737,0.117728219471085,0.00454878956898556,missense,"V61Q,K77A",-0.168299007693894,-0.180694448726444
NHERF3_PDZ1 abundance,2,MTSTFNPRECKLSKQEGQNYGFFLRIEKDTEGHLVRVVEKCSPAEKAGLQDGDRVLRINGQFVDKEEHMQVVDLVRGSGNSVTLLVLDGDSYEKAVKTRVDLKELG*,2,2,FALSE,FALSE,321,339,177,447,765,979,1045,-0.050431484201404,0.0813838193871507,0.00332988312156,0.0658417525533044,0.0141536163123682,0.0333530437455261,0.00458936014851632,0.0279443951302567,0.123526254173475,0.00897454421762192,0.131190021332595,0.00741417118284808,0.126679987472066,0.00335493609757291,0.127579358518128,0.00297482423884493,missense,"V61Q,K77G",-0.0852279991227061,-0.0777259173002302
NHERF3_PDZ1 abundance,2,MTSTFNPRECKLSKQEGQNYGFFLRIEKDTEGHLVRVVEKCSPAEKAGLQDGDRVLRINGQFVDKEEHMQVVDLVRVSGNSVTLLVLDGDSYEKAVKTRVDLKELG*,2,2,FALSE,FALSE,146,188,70,180,408,324,284,-0.0986151017801933,0.084505078015099,-0.090398948557491,0.1003841821397,-0.10276348475914,0.0496851699478326,-0.0999576994000774,0.0393946458152022,0.118212839175479,0.00931873884724357,0.120635599922348,0.0113038532780759,0.114919459533413,0.00499776186676779,0.116449787618653,0.00419376217325546,missense,"V61Q,K77V",-0.1790795502143,-0.194057192846166
NHERF3_PDZ1 abundance,2,MTSTFNPRECKLSKQEGQNYGFFLRIEKDTEGHLVRVVEKCSPAEKAGLQDGDRVLRINGQFVDKEEHMQVVDLVR*SGNSVTLLVLDGDSYEKAVKTRVDLKELG*,2,2,FALSE,TRUE,66.3333333333333,106,33,60,0,4,5,,,-1.05038162121721,0.275877574755534,-1.02734052582791,0.271154124988056,-1.03866213561289,0.193383283353482,,,0.0125358669769796,0.0310654483732123,0.0219175460128562,0.0272750148043161,0.0165198840748264,0.0205866427248043,stop,"V61Q,K77*",-1.02175143152325,-1.23856944308796
NHERF3_PDZ1 abundance,2,MTSTFNPRECKLSKQEGQNYGFFLRIEKDTEGHLVRVVEKCSPAEKAGLQDGDRVLRINGQFVDKEEHMQVVDLVRYSGNSVTLLVLDGDSYEKAVKTRVDLKELG*,2,2,FALSE,FALSE,90.6666666666667,91,55,126,53,128,96,-0.428020610709138,0.126333832678052,-0.223059863869412,0.11631667272578,-0.34141177123013,0.0740991706657249,-0.330990786753388,0.0560160831858668,0.0818878752247481,0.0139313757462929,0.105697195380342,0.013097946053457,0.0909141616357404,0.0074535321082953,0.0918551300842822,0.00596319946270884,missense,"V61Q,K77Y",-0.386477191957725,-0.451131603749458
NHERF3_PDZ1 abundance,2,MTSTFNPRECKLSKQEGQNYGFFLRIEKDTEGHLVRVVEKCSPAEKAGLQDGDRVLRINGQFVDKEEHMQVVDLVRWSGNSVTLLVLDGDSYEKAVKTRVDLKELG*,2,2,FALSE,FALSE,106,99,49,170,137,116,187,-0.182243120843702,0.118534154630414,-0.218279782783067,0.122340352817746,-0.227581573027686,0.0591909125959272,-0.218492642860043,0.0485981636687592,0.108990817395606,0.0130712716611214,0.106235460813258,0.0137762480976864,0.102364182325216,0.00595393124631981,0.103831134707715,0.00517352387021768,missense,"V61Q,K77W",-0.285487978632139,-0.325953022618919
NHERF3_PDZ1 abundance,2,MTSTFNPRECKLSKQEGQNYGFFLRIEKDTEGHLVRVVEKCSPAEKAGLQDGDRVLRINGQFVDKEEHMQVVDLVRCSGNSVTLLVLDGDSYEKAVKTRVDLKELG*,2,2,FALSE,FALSE,150,159,70,221,203,174,372,-0.205121565918524,0.115610648014158,-0.204619413922344,0.104229906165115,-0.0957189218254783,0.0493480043282334,-0.127249961356289,0.0416123214415289,0.106467912738383,0.0127488839973859,0.107773699229258,0.0117369045736552,0.115628062282178,0.00496384684789622,0.113544386302153,0.00442984512213808,missense,"V61Q,K77C",-0.203579723901136,-0.224425752800013
NHERF3_PDZ1 abundance,2,MTSTFNPRECKLSKQEGQNYGFFLRIEKDTEGHLVRVVEKCSPAEKAGLQDGDRVLRINGQFVDKEEHMQVVDLVRFSGNSVTLLVLDGDSYEKAVKTRVDLKELG*,2,2,FALSE,FALSE,149.333333333333,175,52,221,269,146,361,-0.152405367331226,0.114574826889857,-0.17051680671764,0.117887402635126,-0.105022590117705,0.0496414345057786,-0.120046358733315,0.0424885497519397,0.11228115496232,0.0126346595415716,0.111613854720143,0.0132748195414536,0.114692219279914,0.00499336257972192,0.114311246761646,0.0045231241215375,missense,"V61Q,K77F",-0.197113073547384,-0.21641018272779
NHERF3_PDZ1 abundance,2,MTSTFNPRECKLSKQEGQNYGFFLRIEKDTEGHLVRVVEKCSPAEKAGLQDGDRVLRINGHFVDKEEHMQVVDLVRKSGNSVTLLVLDGDSYEKAVKTRVDLKELG*,1,1,FALSE,FALSE,88,47,71,146,397,280,307,0.331483430846141,0.119130539811628,-0.0753938039473309,0.101241298355179,-0.0267501665441843,0.0534001533713846,0.0127633505528792,0.0439074854361047,0.165641656452133,0.0131370376231989,0.122325268050076,0.0114003696388763,0.12256553307085,0.00537144686189606,0.128449521735819,0.0046741771053985,missense,V61H,-0.077890234853012,-0.068630580385491
NHERF3_PDZ1 abundance,2,MTSTFNPRECKLSKQEGQNYGFFLRIEKDTEGHLVRVVEKCSPAEKAGLQDGDRVLRINGHFVDKEEHMQVVDLVRNSGNSVTLLVLDGDSYEKAVKTRVDLKELG*,2,2,FALSE,FALSE,13.3333333333333,13,12,15,38,64,21,0.03012151152275,0.14987162794431,0.00912344744238427,0.227930448755222,-0.15283145443184,0.155252206902738,-0.0458311455958961,0.0974706883265598,0.132409179888097,0.0165269897884094,0.131842410978492,0.0256663180933173,0.109883192376846,0.0156166027046848,0.122211836983876,0.0103762548754114,missense,"V61H,K77N",-0.130490321098737,-0.133829663998074
NHERF3_PDZ1 abundance,2,MTSTFNPRECKLSKQEGQNYGFFLRIEKDTEGHLVRVVEKCSPAEKAGLQDGDRVLRINGHFVDKEEHMQVVDLVRTSGNSVTLLVLDGDSYEKAVKTRVDLKELG*,2,2,FALSE,FALSE,77.3333333333333,99,61,72,78,122,149,-0.339525564792749,0.094450689026802,-0.269935660588293,0.109243658139401,-0.0291745393686145,0.0652936389787206,-0.15686187593501,0.0481990020318772,0.0916466050140077,0.0104154842011473,0.100418703120817,0.0123014827321057,0.122321668793733,0.00656779597157417,0.110392046062303,0.00513103106595127,missense,"V61H,K77T",-0.230162242108766,-0.257375429330119
NHERF3_PDZ1 abundance,2,MTSTFNPRECKLSKQEGQNYGFFLRIEKDTEGHLVRVVEKCSPAEKAGLQDGDRVLRINGHFVDKEEHMQVVDLVRRSGNSVTLLVLDGDSYEKAVKTRVDLKELG*,2,2,FALSE,FALSE,218.666666666667,213,140,303,495,516,764,-0.0176917454128248,0.0692989255772738,-0.0979775379753854,0.0708988272563747,0.0296528905314486,0.0338003845661253,0.00216732909076042,0.027923906900363,0.127136606153071,0.0076418909374156,0.119782205881487,0.00798362773707116,0.128239037823228,0.00339993348606905,0.127321520885062,0.00297264316165164,missense,"V61H,K77R",-0.0874022484276973,-0.0804209520872168
NHERF3_PDZ1 abundance,2,MTSTFNPRECKLSKQEGQNYGFFLRIEKDTEGHLVRVVEKCSPAEKAGLQDGDRVLRINGHFVDKEEHMQVVDLVRMSGNSVTLLVLDGDSYEKAVKTRVDLKELG*,2,2,FALSE,FALSE,124.333333333333,174,82,117,355,410,161,-0.0719958264219698,0.113960247607328,-0.00894617825928815,0.0944826495009735,-0.158175690970528,0.0636845535521667,-0.104563764958697,0.0479140830219691,0.121148261296761,0.0125668872375949,0.129807664135237,0.0106393057603096,0.109345623085887,0.00640594031537643,0.115959448307116,0.0051006999754828,missense,"V61H,K77M",-0.183214400098864,-0.199182439639294
NHERF3_PDZ1 abundance,2,MTSTFNPRECKLSKQEGQNYGFFLRIEKDTEGHLVRVVEKCSPAEKAGLQDGDRVLRINGHFVDKEEHMQVVDLVRISGNSVTLLVLDGDSYEKAVKTRVDLKELG*,2,2,FALSE,FALSE,51,71,27,55,94,28,66,-0.194808815864954,0.122074578233653,-0.449377574097366,0.174794941643589,-0.20061169710686,0.0900847066329859,-0.235367761461614,0.0669561532643016,0.107605144095402,0.0134616894175704,0.0802124811941299,0.0196829453801723,0.10507704448449,0.009061494849711,0.102034691749643,0.00712782605391935,missense,"V61H,K77I",-0.300636717032341,-0.344730251556641
NHERF3_PDZ1 abundance,2,MTSTFNPRECKLSKQEGQNYGFFLRIEKDTEGHLVRVVEKCSPAEKAGLQDGDRVLRINGHFVDKEEHMQVVDLVRPSGNSVTLLVLDGDSYEKAVKTRVDLKELG*,2,2,FALSE,FALSE,84.6666666666667,88,39,127,3,2,12,-0.827130991894592,0.262456569812583,-1.1882661837349,0.370753086210479,-0.983510300955172,0.175637911219369,-0.969110149264855,0.135820763229588,0.0378762548482004,0.0289422161398374,-0.00299075116931896,0.0417489927156528,0.0263263671301191,0.0176671722361534,0.0239240498792212,0.0144588171155768,missense,"V61H,K77P",-0.959314842407796,-1.16117777541643
NHERF3_PDZ1 abundance,2,MTSTFNPRECKLSKQEGQNYGFFLRIEKDTEGHLVRVVEKCSPAEKAGLQDGDRVLRINGHFVDKEEHMQVVDLVRLSGNSVTLLVLDGDSYEKAVKTRVDLKELG*,2,2,FALSE,FALSE,288.666666666667,384,136,346,949,689,433,-0.0035206704512259,0.06722850117488,-0.00908808234565219,0.0707715432892163,-0.187472845924148,0.0383865105698909,-0.118066706820304,0.0301572174945949,0.12869931161236,0.00741357632293265,0.129791684894906,0.00796929480872785,0.106398663178419,0.00386124549691409,0.114521990864993,0.00321039053308774,missense,"V61H,K77L",-0.195335946543911,-0.2142073906725
NHERF3_PDZ1 abundance,2,MTSTFNPRECKLSKQEGQNYGFFLRIEKDTEGHLVRVVEKCSPAEKAGLQDGDRVLRINGHFVDKEEHMQVVDLVRESGNSVTLLVLDGDSYEKAVKTRVDLKELG*,2,2,FALSE,FALSE,63.3333333333333,60,67,63,161,262,222,0.00581806412188502,0.120029115016173,-0.0777618475918655,0.103821848816255,0.133281643925325,0.0642389054658481,0.0630080308815365,0.049720362058855,0.129729134088058,0.0132361273804354,0.122058612314647,0.0116909549000888,0.138662909424278,0.00646170180029991,0.133798325752438,0.00529298764662397,missense,"V61H,K77E",-0.0327857507737255,-0.0127224775917085
NHERF3_PDZ1 abundance,2,MTSTFNPRECKLSKQEGQNYGFFLRIEKDTEGHLVRVVEKCSPAEKAGLQDGDRVLRINGHFVDKEEHMQVVDLVRDSGNSVTLLVLDGDSYEKAVKTRVDLKELG*,2,2,FALSE,FALSE,41,36,34,53,95,270,286,0.00107482089010087,0.126446885336307,0.120580091246837,0.137463529224432,0.26537250757326,0.063604956556346,0.198661178218486,0.0525119227172454,0.129206076231605,0.0139438425497443,0.144393088999447,0.0154792073045636,0.15194974495249,0.00639793376471272,0.148239299296239,0.0055901636016617,missense,"V61H,K77D",0.0889896328955939,0.138221066202492
NHERF3_PDZ1 abundance,2,MTSTFNPRECKLSKQEGQNYGFFLRIEKDTEGHLVRVVEKCSPAEKAGLQDGDRVLRINGHFVDKEEHMQVVDLVRASGNSVTLLVLDGDSYEKAVKTRVDLKELG*,2,2,FALSE,FALSE,109,137,56,134,291,405,365,-0.0898227981561354,0.0858546844758066,0.0814252343157436,0.107673383925706,0.0525666733135862,0.0470073551492726,0.0276164307698534,0.0385050526185522,0.119182404357392,0.00946756576332121,0.139984020275281,0.0121246605581377,0.130543903237439,0.00472840421536877,0.130030708333167,0.00409906041314326,missense,"V61H,K77A",-0.0645566736522499,-0.0521033076445146
NHERF3_PDZ1 abundance,2,MTSTFNPRECKLSKQEGQNYGFFLRIEKDTEGHLVRVVEKCSPAEKAGLQDGDRVLRINGHFVDKEEHMQVVDLVRGSGNSVTLLVLDGDSYEKAVKTRVDLKELG*,2,2,FALSE,FALSE,318.666666666667,423,184,349,939,771,1022,-0.0535094996910632,0.0800981022203687,-0.0578727422644053,0.0648437431539164,0.0750606276552066,0.0338917995733029,0.0342031909056865,0.0281240817486641,0.123186828150925,0.0088327626491046,0.124298243336803,0.00730178941531898,0.132806538695049,0.00340912879399297,0.130731902745005,0.00299395280131131,missense,"V61H,K77G",-0.0586437607679915,-0.0447741086060621
NHERF3_PDZ1 abundance,2,MTSTFNPRECKLSKQEGQNYGFFLRIEKDTEGHLVRVVEKCSPAEKAGLQDGDRVLRINGHFVDKEEHMQVVDLVRVSGNSVTLLVLDGDSYEKAVKTRVDLKELG*,2,2,FALSE,FALSE,202.333333333333,194,137,276,260,376,286,-0.190001652222951,0.0841289437346509,-0.184135454885617,0.0742186448558903,-0.24371488309517,0.046015436989934,-0.22056668815023,0.0354640546262182,0.108135250730743,0.00927726090043468,0.110080314301173,0.00835745885523154,0.100741355193404,0.00462862855279376,0.103610341945054,0.00377533057409303,missense,"V61H,K77V",-0.287349842259473,-0.328260847776214
NHERF3_PDZ1 abundance,2,MTSTFNPRECKLSKQEGQNYGFFLRIEKDTEGHLVRVVEKCSPAEKAGLQDGDRVLRINGHFVDKEEHMQVVDLVR*SGNSVTLLVLDGDSYEKAVKTRVDLKELG*,2,2,FALSE,TRUE,88.3333333333333,112,43,110,5,5,1,-1.15746010707424,0.21113060709948,-1.06201459510134,0.246240044194487,-1.71407541362544,0.597087487087937,-1.15715225648595,0.154800196647775,0.00144944085898402,0.0232822812123611,0.0112259252394375,0.0277280869498723,-0.0471601574229409,0.0600601965782845,0.00390600275824066,0.0164792751827058,stop,"V61H,K77*",-1.12811962285242,-1.37041539801267
NHERF3_PDZ1 abundance,2,MTSTFNPRECKLSKQEGQNYGFFLRIEKDTEGHLVRVVEKCSPAEKAGLQDGDRVLRINGHFVDKEEHMQVVDLVRYSGNSVTLLVLDGDSYEKAVKTRVDLKELG*,2,2,FALSE,FALSE,93.3333333333333,127,56,97,89,159,88,-0.375476726884388,0.120400477369608,-0.167383917534303,0.114001462320241,-0.28730563469363,0.0777526570166662,-0.277204097335199,0.056673738298071,0.0876821155577996,0.0132770791063037,0.111966636591849,0.0128372396535616,0.0963566223584102,0.00782103119876158,0.0975809991418381,0.00603321022370282,missense,"V61H,K77Y",-0.338193057982321,-0.391282247732872
NHERF3_PDZ1 abundance,2,MTSTFNPRECKLSKQEGQNYGFFLRIEKDTEGHLVRVVEKCSPAEKAGLQDGDRVLRINGHFVDKEEHMQVVDLVRSSGNSVTLLVLDGDSYEKAVKTRVDLKELG*,2,2,FALSE,FALSE,148,211,85,148,484,538,330,-0.074642203680344,0.0830876624239684,0.0514037936343072,0.0887995437373678,-0.0115791404597997,0.0479287714924498,-0.013202271479647,0.0376091660014992,0.120856433880689,0.00916243432635552,0.136603428299275,0.00999935440197526,0.124091565400494,0.00482108819870188,0.125685348045926,0.00400368868613885,missense,"V61H,K77S",-0.101199488248876,-0.0975229657326222
NHERF3_PDZ1 abundance,2,MTSTFNPRECKLSKQEGQNYGFFLRIEKDTEGHLVRVVEKCSPAEKAGLQDGDRVLRINGHFVDKEEHMQVVDLVRWSGNSVTLLVLDGDSYEKAVKTRVDLKELG*,2,2,FALSE,FALSE,148.333333333333,191,78,176,200,60,95,-0.261425817918887,0.115293445667961,-0.533017138176237,0.112046974190265,-0.448246059204185,0.0729485017465101,-0.426944299192902,0.0540106722751972,0.100259000413765,0.0127139047287386,0.0707941710536533,0.0126171527177111,0.0801678497873432,0.00733778792845723,0.0816403863663797,0.00574971318189669,missense,"V61H,K77W",-0.472614344107367,-0.557900694562702
NHERF3_PDZ1 abundance,2,MTSTFNPRECKLSKQEGQNYGFFLRIEKDTEGHLVRVVEKCSPAEKAGLQDGDRVLRINGHFVDKEEHMQVVDLVRCSGNSVTLLVLDGDSYEKAVKTRVDLKELG*,2,2,FALSE,FALSE,114,143,37,162,208,133,365,-0.168090971536264,0.11577461321404,-0.101342120808583,0.135772343403235,-0.00534449759037523,0.0510450492017791,-0.0391876922656934,0.0441664780193783,0.110551435841513,0.0127669651460413,0.119403333932962,0.0152887697676798,0.124718699420936,0.00513455022204399,0.122919066677136,0.00470174819472829,missense,"V61H,K77C",-0.124526514920579,-0.126437381486549
NHERF3_PDZ1 abundance,2,MTSTFNPRECKLSKQEGQNYGFFLRIEKDTEGHLVRVVEKCSPAEKAGLQDGDRVLRINGHFVDKEEHMQVVDLVRFSGNSVTLLVLDGDSYEKAVKTRVDLKELG*,2,2,FALSE,FALSE,166.666666666667,190,93,217,187,255,300,-0.279021981340597,0.115542347488443,-0.177152058994597,0.0919646427227723,-0.156732932090608,0.051688528587926,-0.17713082463028,0.0419798615555966,0.0983185957009138,0.0127413522043005,0.110866686026799,0.0103557632881064,0.10949074818701,0.00519927691496892,0.108234312477678,0.00446897165305707,missense,"V61H,K77F",-0.248357610608469,-0.279929030224077
NHERF3_PDZ1 abundance,2,MTSTFNPRECKLSKQEGQNYGFFLRIEKDTEGHLVRVVEKCSPAEKAGLQDGDRVLRINGPFVDKEEHMQVVDLVRKSGNSVTLLVLDGDSYEKAVKTRVDLKELG*,1,1,FALSE,FALSE,165.333333333333,101,136,259,6,4,11,-0.944995868560205,0.191138880699312,-1.43049691193584,0.251246255662967,-1.23055178121065,0.182053552740481,-1.16720536386823,0.116733562976243,0.0248787873502925,0.0210777074541377,-0.030267365399381,0.0282918160027221,0.00147680958956889,0.0183125126582296,0.00283579789686791,0.0124268867159147,missense,V61P,-1.13714426424541,-1.38160166006568
NHERF3_PDZ1 abundance,2,MTSTFNPRECKLSKQEGQNYGFFLRIEKDTEGHLVRVVEKCSPAEKAGLQDGDRVLRINGPFVDKEEHMQVVDLVRNSGNSVTLLVLDGDSYEKAVKTRVDLKELG*,2,2,FALSE,FALSE,228.333333333333,314,113,258,12,9,3,-1.1994669249609,0.147276931484124,-1.16120112866558,0.17866590150828,-1.60774679071308,0.345310246504271,-1.22539777842958,0.10794800340891,-0.00318283183851659,0.0162408614365011,5.69342821681584e-05,0.020118838380674,-0.0364647097170102,0.0347342755191384,-0.00335908320709186,0.0114916188229833,missense,"V61P,K77N",-1.18938340317412,-1.44635334071789
NHERF3_PDZ1 abundance,2,MTSTFNPRECKLSKQEGQNYGFFLRIEKDTEGHLVRVVEKCSPAEKAGLQDGDRVLRINGPFVDKEEHMQVVDLVRRSGNSVTLLVLDGDSYEKAVKTRVDLKELG*,2,2,FALSE,FALSE,300,356,153,391,6,14,38,-1.36710759289546,0.175220958580921,-1.10537102288274,0.145217468162592,-0.720952723252434,0.103980992677653,-0.948659363534325,0.0761430544162458,-0.0216692901834282,0.0193223696366216,0.00634373476026032,0.0163523467396406,0.0527366672468627,0.0104593028587539,0.0261011409492201,0.00810581881773785,missense,"V61P,K77R",-0.940956239400315,-1.13842184138805
NHERF3_PDZ1 abundance,2,MTSTFNPRECKLSKQEGQNYGFFLRIEKDTEGHLVRVVEKCSPAEKAGLQDGDRVLRINGPFVDKEEHMQVVDLVRSSGNSVTLLVLDGDSYEKAVKTRVDLKELG*,2,2,FALSE,FALSE,387.333333333333,471,184,507,10,10,12,-1.27214779614825,0.138192948198724,-1.14908108333083,0.172419953572614,-1.33623841952791,0.173630399334281,-1.25524969925363,0.0916039519353001,-0.0111976644816387,0.0152391314823053,0.00142172314897437,0.0194155076612085,-0.00915406178238135,0.0174652394188377,-0.00653697334318351,0.0097517106854842,missense,"V61P,K77S",-1.21618137419786,-1.47957007624305
NHERF3_PDZ1 abundance,2,MTSTFNPRECKLSKQEGQNYGFFLRIEKDTEGHLVRVVEKCSPAEKAGLQDGDRVLRINGPFVDKEEHMQVVDLVRMSGNSVTLLVLDGDSYEKAVKTRVDLKELG*,2,2,FALSE,FALSE,99,134,49,114,4,1,2,-1.16496702220944,0.2295163025763,-1.47055196230933,0.496949592978532,-1.35063794542921,0.424428157301023,-1.24431595450406,0.1870421485379,0.000621621000859385,0.0253097510248002,-0.0347778012351568,0.0559594665802164,-0.0106024899858995,0.0426926356892558,-0.00537302011568447,0.0199115963885624,missense,"V61P,K77M",-1.20636618754013,-1.46740391414626
NHERF3_PDZ1 abundance,2,MTSTFNPRECKLSKQEGQNYGFFLRIEKDTEGHLVRVVEKCSPAEKAGLQDGDRVLRINGPFVDKEEHMQVVDLVRISGNSVTLLVLDGDSYEKAVKTRVDLKELG*,2,2,FALSE,FALSE,201.666666666667,270,93,242,13,4,23,-1.13098549779202,0.136362846292781,-1.32904865513478,0.254847978455664,-0.95215261290234,0.129196118534312,-1.07161151190166,0.0880158607807135,0.00436891002910585,0.0150373182643793,-0.0188436910141098,0.0286973913147797,0.0294805931847949,0.0129956571593324,0.0130122539120773,0.00936973997228411,missense,"V61P,K77I",-1.05132997811799,-1.27523276952359
NHERF3_PDZ1 abundance,2,MTSTFNPRECKLSKQEGQNYGFFLRIEKDTEGHLVRVVEKCSPAEKAGLQDGDRVLRINGPFVDKEEHMQVVDLVRQSGNSVTLLVLDGDSYEKAVKTRVDLKELG*,2,2,FALSE,FALSE,62.6666666666667,90,53,45,0,1,4,,,-1.42990360950753,0.499332326540123,-0.983361858304262,0.30277574420916,-1.1034063697844,0.258898659429174,,,-0.0302005560330431,0.0562277764872841,0.0263412987690951,0.0304557893266658,0.00962752815725858,0.02756109065465,missense,"V61P,K77Q",-1.07987211734138,-1.31061144386672
NHERF3_PDZ1 abundance,2,MTSTFNPRECKLSKQEGQNYGFFLRIEKDTEGHLVRVVEKCSPAEKAGLQDGDRVLRINGPFVDKEEHMQVVDLVRPSGNSVTLLVLDGDSYEKAVKTRVDLKELG*,2,2,FALSE,FALSE,38.3333333333333,41,25,49,1,0,3,-1.12527531725478,0.418341386946154,,,-1.12124164218839,0.347417717298344,-1.12288806320182,0.26727037734233,0.00499859622604286,0.046132306194053,,,0.0124721638377304,0.0349462630635305,0.00755360193621406,0.0284523029801537,missense,"V61P,K77P",-1.09736076937053,-1.33228905254198
NHERF3_PDZ1 abundance,2,MTSTFNPRECKLSKQEGQNYGFFLRIEKDTEGHLVRVVEKCSPAEKAGLQDGDRVLRINGPFVDKEEHMQVVDLVRLSGNSVTLLVLDGDSYEKAVKTRVDLKELG*,2,2,FALSE,FALSE,275.333333333333,354,149,323,4,8,23,-1.37757582597452,0.215060472930348,-1.11427452818374,0.193784645430655,-0.967771015716036,0.128383307636263,-1.08493537594637,0.0958170121629257,-0.0228236673232066,0.0237156444402611,0.00534114734620919,0.0218212984635733,0.0279095598546469,0.0129138976460726,0.011593860222376,0.0102002125631034,missense,"V61P,K77L",-1.0632907669965,-1.29005845765116
NHERF3_PDZ1 abundance,2,MTSTFNPRECKLSKQEGQNYGFFLRIEKDTEGHLVRVVEKCSPAEKAGLQDGDRVLRINGPFVDKEEHMQVVDLVRESGNSVTLLVLDGDSYEKAVKTRVDLKELG*,2,2,FALSE,FALSE,18.6666666666667,17,20,19,2,0,3,-0.88227034606639,0.310275098644755,,,-0.829252553865538,0.352313945431849,-0.859111748181216,0.232849412007335,0.0317958008234038,0.0342153712296034,,,0.0418429385108258,0.0354387678145924,0.0356339440548691,0.0247880146129986,missense,"V61P,K77E",-0.860569639971028,-1.03878070024929
NHERF3_PDZ1 abundance,2,MTSTFNPRECKLSKQEGQNYGFFLRIEKDTEGHLVRVVEKCSPAEKAGLQDGDRVLRINGPFVDKEEHMQVVDLVRASGNSVTLLVLDGDSYEKAVKTRVDLKELG*,2,2,FALSE,FALSE,144.666666666667,155,86,193,5,8,10,-1.05302455878082,0.197762600627806,-0.980027144283127,0.216981573943319,-1.00414235792141,0.191459770907381,-1.01409872290702,0.116177872472503,0.0129659984881152,0.0218081335736175,0.0204581976446934,0.0244334099618197,0.024251017329623,0.01925867100919,0.019134785387435,0.0123677306106522,missense,"V61P,K77A",-0.999700936822561,-1.21123731969613
NHERF3_PDZ1 abundance,2,MTSTFNPRECKLSKQEGQNYGFFLRIEKDTEGHLVRVVEKCSPAEKAGLQDGDRVLRINGPFVDKEEHMQVVDLVRGSGNSVTLLVLDGDSYEKAVKTRVDLKELG*,2,2,FALSE,FALSE,324.666666666667,434,154,386,9,8,22,-1.25517776232809,0.159735136678456,-1.10243437636119,0.195942537776591,-0.97221736435571,0.131372990871585,-1.08978134246862,0.0901012481878451,-0.00932630577618127,0.0176146813706192,0.00667441854630636,0.022064289918486,0.0274623078536766,0.0132146257080455,0.0110779822223758,0.00959174016148842,missense,"V61P,K77G",-1.06764097518614,-1.29545064629061
NHERF3_PDZ1 abundance,2,MTSTFNPRECKLSKQEGQNYGFFLRIEKDTEGHLVRVVEKCSPAEKAGLQDGDRVLRINGPFVDKEEHMQVVDLVRVSGNSVTLLVLDGDSYEKAVKTRVDLKELG*,2,2,FALSE,FALSE,290,315,160,395,5,7,6,-1.3530231395669,0.195919486555804,-1.15178884664492,0.201704047076603,-1.34948050538102,0.245470341258195,-1.27857439117773,0.121962524964395,-0.0201161368646222,0.0216048854481073,0.00111681296729163,0.0227130699792427,-0.0104860647076528,0.0246915188626863,-0.00902000647293888,0.0129835365483353,missense,"V61P,K77V",-1.23711987333177,-1.50552385413946
NHERF3_PDZ1 abundance,2,MTSTFNPRECKLSKQEGQNYGFFLRIEKDTEGHLVRVVEKCSPAEKAGLQDGDRVLRINGPFVDKEEHMQVVDLVR*SGNSVTLLVLDGDSYEKAVKTRVDLKELG*,2,2,FALSE,TRUE,145,161,118,156,3,3,4,-1.38077459137995,0.245365522330343,-1.47232382924238,0.28792238919079,-1.34025461074995,0.300173830164806,-1.39723479317233,0.158568038723031,-0.0231764089589395,0.0270575127367545,-0.034977323942943,0.0324217657952968,-0.00955804484936515,0.0301940664261478,-0.0216520150885916,0.0168803813036779,stop,"V61P,K77*",-1.34364092546302,-1.63755928373859
NHERF3_PDZ1 abundance,2,MTSTFNPRECKLSKQEGQNYGFFLRIEKDTEGHLVRVVEKCSPAEKAGLQDGDRVLRINGPFVDKEEHMQVVDLVRWSGNSVTLLVLDGDSYEKAVKTRVDLKELG*,2,2,FALSE,FALSE,214.333333333333,260,114,269,7,9,23,-1.21512786298941,0.173717676404655,-1.13730354030211,0.181702417304932,-1.01156352171787,0.128173955141135,-1.0964741878772,0.0896959970483767,-0.0049098309138203,0.0191565962376332,0.0027479442281837,0.0204607680384178,0.0235045328259391,0.0128928391709187,0.0103654944889504,0.00954859909842763,missense,"V61P,K77W",-1.07364912047042,-1.30289788820038
NHERF3_PDZ1 abundance,2,MTSTFNPRECKLSKQEGQNYGFFLRIEKDTEGHLVRVVEKCSPAEKAGLQDGDRVLRINGPFVDKEEHMQVVDLVRCSGNSVTLLVLDGDSYEKAVKTRVDLKELG*,2,2,FALSE,FALSE,136,177,109,122,1,2,2,-1.52250403930149,0.414695761009921,-1.57209197081046,0.348301232191657,-1.51890571657219,0.422678504930922,-1.5422756584528,0.225559095029231,-0.0388055254945023,0.0457302873233241,-0.0462118074051129,0.0392207810169576,-0.0275283101231229,0.0425166406004883,-0.0370923593740258,0.0240119229654881,missense,"V61P,K77C",-1.47384363261723,-1.79894869954058
NHERF3_PDZ1 abundance,2,MTSTFNPRECKLSKQEGQNYGFFLRIEKDTEGHLVRVVEKCSPAEKAGLQDGDRVLRINGPFVDKEEHMQVVDLVRFSGNSVTLLVLDGDSYEKAVKTRVDLKELG*,2,2,FALSE,FALSE,115,126,91,128,3,34,5,-1.19612097573635,0.257080272093016,-0.683957988608651,0.1387319852731,-1.244066818058,0.269153247883183,-0.875337993070753,0.111185249473264,-0.00281385960924807,0.0283493486389669,0.0537973375826034,0.0156220429661011,0.000117350904923486,0.0270737493702777,0.0339065770326871,0.0118362402762105,missense,"V61P,K77F",-0.875135886576627,-1.05683591646934
NHERF3_PDZ1 abundance,2,MTSTFNPRECKLSKQEGQNYGFFLRIEKDTEGHLVRVVEKCSPAEKAGLQDGDRVLRINGPFVDKEEHMQVVDLVRTSGNSVTLLVLDGDSYEKAVKTRVDLKELG*,2,2,FALSE,FALSE,33.3333333333333,51,19,30,2,0,1,-1.19427083833433,0.30513565161297,,,-1.31135220569126,0.598958100817299,-1.21839605185638,0.271886806130093,-0.00260983699089323,0.0336486222739976,,,-0.00665079228261684,0.0602483590012746,-0.00261371348888453,0.0289437455106048,missense,"V61P,K77T",-1.18309797628549,-1.43856240152935
NHERF3_PDZ1 abundance,2,MTSTFNPRECKLSKQEGQNYGFFLRIEKDTEGHLVRVVEKCSPAEKAGLQDGDRVLRINGPFVDKEEHMQVVDLVRHSGNSVTLLVLDGDSYEKAVKTRVDLKELG*,2,2,FALSE,FALSE,25.6666666666667,12,28,37,1,0,0,-0.980203349899228,0.42154235415046,,,,,-0.980203349899228,0.42154235415046,0.0209963067731024,0.0464852906316295,,,,,0.0227431217546481,0.0448753464507364,missense,"V61P,K77H",-0.969273172088242,-1.17352136676425
NHERF3_PDZ1 abundance,2,MTSTFNPRECKLSKQEGQNYGFFLRIEKDTEGHLVRVVEKCSPAEKAGLQDGDRVLRINGPFVDKEEHMQVVDLVRYSGNSVTLLVLDGDSYEKAVKTRVDLKELG*,2,2,FALSE,FALSE,81.6666666666667,96,43,106,1,1,7,-1.57075453100159,0.414508134013194,-1.5126282775217,0.494812058205856,-1.09944367666718,0.229332983694072,-1.25265786166557,0.185957861373068,-0.0441263149898273,0.0457095968864384,-0.0395158434595855,0.0557187675085888,0.0146647907517456,0.0230682845988396,-0.00626105893372206,0.0197961684566005,missense,"V61P,K77Y",-1.21385469012978,-1.47668609486731
NHERF3_PDZ1 abundance,2,MTSTFNPRECKLSKQEGQNYGFFLRIEKDTEGHLVRVVEKCSPAEKAGLQDGDRVLRINGRFVDKEEHMQVVDLVRQSGNSVTLLVLDGDSYEKAVKTRVDLKELG*,2,2,FALSE,FALSE,91,175,46,52,247,335,141,-0.210991387984347,0.0866807313281359,-0.00927352318105238,0.120202597516181,0.0585125282880603,0.0722936813159462,-0.0445270610242302,0.0504022654310822,0.105820622182644,0.00955865750683832,0.129770803158855,0.0135355241932002,0.131141988486779,0.00727192045571055,0.122350663477533,0.00536557975931047,missense,"V61R,K77Q",-0.129319648673,-0.132378587111774
NHERF3_PDZ1 abundance,2,MTSTFNPRECKLSKQEGQNYGFFLRIEKDTEGHLVRVVEKCSPAEKAGLQDGDRVLRINGLFVDKEEHMQVVDLVRKSGNSVTLLVLDGDSYEKAVKTRVDLKELG*,1,1,FALSE,FALSE,333.666666666667,249,211,541,987,987,857,0.121615842524416,0.0808405234301247,-0.0271341205124949,0.060795645586278,-0.113402768075346,0.033480100585634,-0.0683298443611395,0.0275690451284909,0.142498653759188,0.00891463263290764,0.127759594147734,0.00684594966064289,0.113849268880884,0.00336771656770253,0.11981673506389,0.00293486630530947,missense,V61L,-0.150687328893864,-0.158864345382565
NHERF3_PDZ1 abundance,2,MTSTFNPRECKLSKQEGQNYGFFLRIEKDTEGHLVRVVEKCSPAEKAGLQDGDRVLRINGLFVDKEEHMQVVDLVRNSGNSVTLLVLDGDSYEKAVKTRVDLKELG*,2,2,FALSE,FALSE,122.666666666667,112,78,178,282,440,257,-0.000189480002909894,0.0740352524741984,-0.0577979574388624,0.0951194547778818,-0.142434854629613,0.0479063179045967,-0.0939838494232345,0.0370448299322759,0.129066656327819,0.00816418609984039,0.124306664550956,0.010711013804978,0.110928971833577,0.00481882962365298,0.117085734599345,0.00394361221607197,missense,"V61L,K77N",-0.173716844761502,-0.187409989273662
NHERF3_PDZ1 abundance,2,MTSTFNPRECKLSKQEGQNYGFFLRIEKDTEGHLVRVVEKCSPAEKAGLQDGDRVLRINGLFVDKEEHMQVVDLVRTSGNSVTLLVLDGDSYEKAVKTRVDLKELG*,2,2,FALSE,FALSE,383,470,225,454,478,596,579,-0.273142903965055,0.0514958973477245,-0.213771104127975,0.0574704847309873,-0.161832200198347,0.0323547993645103,-0.197120271340494,0.0247299941023978,0.098966906879511,0.00567867435140603,0.106743164725456,0.00647151686024511,0.108977819928456,0.00325452408919306,0.106106333313432,0.002632634756966,missense,"V61L,K77T",-0.266302071096565,-0.302171624547602
NHERF3_PDZ1 abundance,2,MTSTFNPRECKLSKQEGQNYGFFLRIEKDTEGHLVRVVEKCSPAEKAGLQDGDRVLRINGLFVDKEEHMQVVDLVRRSGNSVTLLVLDGDSYEKAVKTRVDLKELG*,2,2,FALSE,FALSE,939,1117,450,1250,2376,1740,1988,-0.0665609655285945,0.0389367054313174,-0.104561901530432,0.0399044263856784,-0.104755676610197,0.0198110646557338,-0.0981555182864257,0.0161468722796652,0.121747586810991,0.00429371817657711,0.119040767559539,0.00449347468291123,0.114719067736928,0.00199276733038158,0.11664163904484,0.00171891740061579,missense,"V61L,K77R",-0.177461738163014,-0.19205187554101
NHERF3_PDZ1 abundance,2,MTSTFNPRECKLSKQEGQNYGFFLRIEKDTEGHLVRVVEKCSPAEKAGLQDGDRVLRINGLFVDKEEHMQVVDLVRSSGNSVTLLVLDGDSYEKAVKTRVDLKELG*,2,2,FALSE,FALSE,945,1066,512,1257,2165,2320,2055,-0.0731910924435004,0.039647508371607,-0.0433902461304925,0.0382884411964914,-0.104480359724981,0.0201627829066709,-0.0881820949053004,0.0162691238580894,0.12101645416553,0.00437210147765197,0.125929058151534,0.00431150518245056,0.114746761477971,0.00202814617811875,0.117703361135447,0.00173193170838799,missense,"V61L,K77S",-0.16850862883547,-0.180954279219358
NHERF3_PDZ1 abundance,2,MTSTFNPRECKLSKQEGQNYGFFLRIEKDTEGHLVRVVEKCSPAEKAGLQDGDRVLRINGLFVDKEEHMQVVDLVRMSGNSVTLLVLDGDSYEKAVKTRVDLKELG*,2,2,FALSE,FALSE,277.666666666667,308,134,391,418,440,367,-0.182944813758968,0.0710404611218176,-0.161048774323246,0.0735266823010218,-0.273992286391219,0.0399567832888632,-0.235425259644861,0.0314740373931051,0.10891343869622,0.00783393756128708,0.112680011227444,0.00827953977448164,0.0976957934739493,0.00401919703705263,0.102028570773024,0.00335057276762965,missense,"V61L,K77M",-0.300688332962105,-0.344794230754407
NHERF3_PDZ1 abundance,2,MTSTFNPRECKLSKQEGQNYGFFLRIEKDTEGHLVRVVEKCSPAEKAGLQDGDRVLRINGLFVDKEEHMQVVDLVRISGNSVTLLVLDGDSYEKAVKTRVDLKELG*,2,2,FALSE,FALSE,346.666666666667,379,212,449,231,244,375,-0.45636938730151,0.0782245353708588,-0.437038211804108,0.0654954401366081,-0.312918219074645,0.0391458918273468,-0.362844201987382,0.0308737104049763,0.0787617335548242,0.00862615636468326,0.0816019664490269,0.00737517435423157,0.0937802882598611,0.00393763059723348,0.0884641705989765,0.00328666487958291,missense,"V61L,K77I",-0.41507189792251,-0.486575435844444
NHERF3_PDZ1 abundance,2,MTSTFNPRECKLSKQEGQNYGFFLRIEKDTEGHLVRVVEKCSPAEKAGLQDGDRVLRINGLFVDKEEHMQVVDLVRPSGNSVTLLVLDGDSYEKAVKTRVDLKELG*,2,2,FALSE,FALSE,382.666666666667,438,190,520,5,6,16,-1.29523516907308,0.193669380622471,-1.23204980658714,0.21229290252798,-1.27293352005092,0.1504436750411,-1.26957378445858,0.103677141865272,-0.0137436085125637,0.0213567565774658,-0.00792104634287139,0.0239054377990905,-0.00278631034029347,0.0151329191991546,-0.00806184570733073,0.0110369636987073,missense,"V61L,K77P",-1.22904005831827,-1.49550872731669
NHERF3_PDZ1 abundance,2,MTSTFNPRECKLSKQEGQNYGFFLRIEKDTEGHLVRVVEKCSPAEKAGLQDGDRVLRINGLFVDKEEHMQVVDLVRLSGNSVTLLVLDGDSYEKAVKTRVDLKELG*,2,2,FALSE,FALSE,765.333333333333,911,413,972,1104,913,1353,-0.244184495429622,0.0414609379787823,-0.261175064932344,0.0433461082395196,-0.149620501171873,0.0230481190490284,-0.187793693829979,0.0182682759869707,0.102160275288984,0.00457207616939897,0.101405198062675,0.00488102843766012,0.110206177681626,0.00231837811171628,0.107099195342272,0.00194475170976621,missense,"V61L,K77L",-0.257929633177056,-0.291793784530285
NHERF3_PDZ1 abundance,2,MTSTFNPRECKLSKQEGQNYGFFLRIEKDTEGHLVRVVEKCSPAEKAGLQDGDRVLRINGLFVDKEEHMQVVDLVRESGNSVTLLVLDGDSYEKAVKTRVDLKELG*,2,2,FALSE,FALSE,284.666666666667,367,165,322,580,423,389,-0.196714900797009,0.0708311592807851,-0.216395079242933,0.0678707704885992,-0.186938559155146,0.0430694622231145,-0.195670409224232,0.0323508182889731,0.10739495190199,0.00781085694598392,0.106447689591102,0.00764265061606434,0.106452406338457,0.00433229706463483,0.106260678574667,0.0034439105925862,missense,"V61L,K77E",-0.265000534649078,-0.300558338530007
NHERF3_PDZ1 abundance,2,MTSTFNPRECKLSKQEGQNYGFFLRIEKDTEGHLVRVVEKCSPAEKAGLQDGDRVLRINGLFVDKEEHMQVVDLVRDSGNSVTLLVLDGDSYEKAVKTRVDLKELG*,2,2,FALSE,FALSE,256,352,99,317,468,377,661,-0.175708484861772,0.0686720718761165,-0.103732424904795,0.0835120181648908,-0.0261701917588989,0.035321437700761,-0.0631900447566293,0.029399413061955,0.109711419844686,0.00757276508044083,0.119134171538871,0.00940394771537023,0.122623871924649,0.00355293409694734,0.120363893103097,0.00312971836308681,missense,"V61L,K77D",-0.146073347713848,-0.153145203719234
NHERF3_PDZ1 abundance,2,MTSTFNPRECKLSKQEGQNYGFFLRIEKDTEGHLVRVVEKCSPAEKAGLQDGDRVLRINGLFVDKEEHMQVVDLVRASGNSVTLLVLDGDSYEKAVKTRVDLKELG*,2,2,FALSE,FALSE,374.666666666667,499,203,422,1063,1188,839,-0.0481508091222273,0.0539181464276157,-0.0297412567446521,0.0606790478173479,-0.0422440769502663,0.0308918552787309,-0.0414241410089764,0.0245185389477004,0.123777754035465,0.00594578618809884,0.127466015171285,0.00683282006149248,0.121007022258148,0.0031073685863982,0.122680985233632,0.00261012427081339,missense,"V61L,K77A",-0.126534167592976,-0.128925915703796
NHERF3_PDZ1 abundance,2,MTSTFNPRECKLSKQEGQNYGFFLRIEKDTEGHLVRVVEKCSPAEKAGLQDGDRVLRINGLFVDKEEHMQVVDLVRGSGNSVTLLVLDGDSYEKAVKTRVDLKELG*,2,2,FALSE,FALSE,826,916,477,1085,1175,1347,1394,-0.194108944355367,0.0478082261179333,-0.189088146214827,0.0405179788484734,-0.179801633277083,0.0230673575803916,-0.183874228795259,0.0184869272738642,0.107682321940541,0.00527201896510157,0.109522611932894,0.00456256432303187,0.107170299746828,0.00232031328872223,0.107516442505227,0.00196802826111304,missense,"V61L,K77G",-0.254411142321875,-0.287432529714363
NHERF3_PDZ1 abundance,2,MTSTFNPRECKLSKQEGQNYGFFLRIEKDTEGHLVRVVEKCSPAEKAGLQDGDRVLRINGLFVDKEEHMQVVDLVRVSGNSVTLLVLDGDSYEKAVKTRVDLKELG*,2,2,FALSE,FALSE,805,1055,487,873,997,885,717,-0.270375027524944,0.0478605309358949,-0.310996576224017,0.0437403691033668,-0.306275766785246,0.0286466624280844,-0.300212166062108,0.02142839222412,0.0992721325335506,0.00527778684261243,0.0957950009008422,0.00492542454532592,0.0944484432604104,0.00288152777264466,0.0951316721759555,0.00228116229714946,missense,"V61L,K77V",-0.358847325514721,-0.416883713660336
NHERF3_PDZ1 abundance,2,MTSTFNPRECKLSKQEGQNYGFFLRIEKDTEGHLVRVVEKCSPAEKAGLQDGDRVLRINGLFVDKEEHMQVVDLVR*SGNSVTLLVLDGDSYEKAVKTRVDLKELG*,2,2,FALSE,TRUE,271,275,136,402,8,8,10,-1.26132448604102,0.15999053397496,-1.22963715066004,0.184848147223969,-1.28023370010964,0.190973911618463,-1.2570540715442,0.102193852096743,-0.0100041314689369,0.0176428451302928,-0.0076493670002786,0.0208149958529928,-0.00352062525873564,0.0192097991017513,-0.00672905803139609,0.0108790598923776,stop,"V61L,K77*",-1.21780115326145,-1.4815778317077
NHERF3_PDZ1 abundance,2,MTSTFNPRECKLSKQEGQNYGFFLRIEKDTEGHLVRVVEKCSPAEKAGLQDGDRVLRINGLFVDKEEHMQVVDLVRYSGNSVTLLVLDGDSYEKAVKTRVDLKELG*,2,2,FALSE,FALSE,280.333333333333,301,176,364,201,439,258,-0.423362132674492,0.0755639645297345,-0.219111649704268,0.0665193105415768,-0.36409289069719,0.0448258870857732,-0.339187090692264,0.0333555249431204,0.0824015856578978,0.00833276376112163,0.106141787672493,0.00749046822411062,0.0886326994995116,0.00450897338897175,0.0909825914763556,0.00355086677087362,missense,"V61L,K77Y",-0.393834987013875,-0.460251769310197
NHERF3_PDZ1 abundance,2,MTSTFNPRECKLSKQEGQNYGFFLRIEKDTEGHLVRVVEKCSPAEKAGLQDGDRVLRINGLFVDKEEHMQVVDLVRWSGNSVTLLVLDGDSYEKAVKTRVDLKELG*,2,2,FALSE,FALSE,305,346,174,395,105,209,102,-0.642711671116182,0.0807279865534038,-0.417392673262691,0.0705996915282115,-0.673387396166729,0.0639804846080413,-0.579686715460951,0.0408806162593755,0.0582129674941905,0.00890222270690699,0.0838141704089289,0.00794994328291402,0.0575211970801886,0.00643570760706116,0.0653801724631648,0.00435195135126159,missense,"V61L,K77W",-0.609730708222527,-0.7278597559763
NHERF3_PDZ1 abundance,2,MTSTFNPRECKLSKQEGQNYGFFLRIEKDTEGHLVRVVEKCSPAEKAGLQDGDRVLRINGLFVDKEEHMQVVDLVRCSGNSVTLLVLDGDSYEKAVKTRVDLKELG*,2,2,FALSE,FALSE,270,298,131,381,432,282,347,-0.160596291895838,0.0692644006909729,-0.3046174024745,0.0807841538543653,-0.286573543820024,0.0410282922163452,-0.261991678554833,0.0323468015258828,0.111377906438942,0.00763808372953264,0.09651333363577,0.00909677404247256,0.0964302623571253,0.00412697862385797,0.0992004391729553,0.00344348298754601,missense,"V61L,K77C",-0.324536919736476,-0.374355132914915
NHERF3_PDZ1 abundance,2,MTSTFNPRECKLSKQEGQNYGFFLRIEKDTEGHLVRVVEKCSPAEKAGLQDGDRVLRINGLFVDKEEHMQVVDLVRFSGNSVTLLVLDGDSYEKAVKTRVDLKELG*,2,2,FALSE,FALSE,469.333333333333,547,222,639,429,427,432,-0.360554978746781,0.0678878242605074,-0.280112716052573,0.0602867822465311,-0.36466228955255,0.0370451617049568,-0.344876673260675,0.0286205364380966,0.0893276009807449,0.00748628271875212,0.0992727064177611,0.00678864863563592,0.0885754244637356,0.00372632108759359,0.0903769062198122,0.00304680295021338,missense,"V61L,K77F",-0.398942506550193,-0.466582663745344
NHERF3_PDZ1 abundance,2,MTSTFNPRECKLSKQEGQNYGFFLRIEKDTEGHLVRVVEKCSPAEKAGLQDGDRVLRINGLFVDKEEHMQVVDLVRQSGNSVTLLVLDGDSYEKAVKTRVDLKELG*,2,2,FALSE,FALSE,77,107,40,84,72,279,45,-0.382394974915041,0.0950063432511801,0.0842877914682368,0.125293505190718,-0.448357019531635,0.0976505987036697,-0.300741888063232,0.0598299780804009,0.0869192105562019,0.0104767585852195,0.140306361159693,0.0141087905403336,0.0801566884429454,0.00982253736840714,0.0950752805510358,0.00636920814258121,missense,"V61L,K77Q",-0.359322855210798,-0.417473144260696
NHERF3_PDZ1 abundance,2,MTSTFNPRECKLSKQEGQNYGFFLRIEKDTEGHLVRVVEKCSPAEKAGLQDGDRVLRINGLFVDKEEHMQVVDLVRHSGNSVTLLVLDGDSYEKAVKTRVDLKELG*,2,2,FALSE,FALSE,94.3333333333333,103,54,126,298,281,180,-0.0352282279059345,0.0894032439178784,-0.0214226271589152,0.110272265519125,-0.0998292007767283,0.0620811024179646,-0.0687029230797416,0.0462837064367631,0.125202782713214,0.00985888069375271,0.128402742116781,0.0124173100133896,0.115214615061892,0.00624465140477886,0.119777018920101,0.00492713802284405,missense,"V61L,K77H",-0.151022240431035,-0.159279476361872
NHERF3_PDZ1 abundance,2,MTSTFNPRECKLSKQEGQNYGFFLRIEKDTEGHLVRVVEKCSPAEKAGLQDGDRVLRINGEFVDKEEHMQVVDLVRKSGNSVTLLVLDGDSYEKAVKTRVDLKELG*,1,1,FALSE,FALSE,221.333333333333,185,152,327,882,513,608,0.169051745723285,0.112658459360165,-0.118991037155546,0.0752141845650846,-0.0648831930196044,0.0439299797425902,-0.0534227624605971,0.0359504407828434,0.147729615072712,0.0124233334418388,0.117415961454044,0.00846956252102194,0.118729785185044,0.00441885532032836,0.121403670417526,0.00382710887601808,missense,V61E,-0.137305290559586,-0.142276984057957
NHERF3_PDZ1 abundance,2,MTSTFNPRECKLSKQEGQNYGFFLRIEKDTEGHLVRVVEKCSPAEKAGLQDGDRVLRINGEFVDKEEHMQVVDLVRNSGNSVTLLVLDGDSYEKAVKTRVDLKELG*,2,2,FALSE,FALSE,141.666666666667,162,61,202,349,255,457,-0.0565427742995856,0.114144506817807,-0.0590764642931604,0.107834837928521,-0.00406912094541601,0.0479291574949148,-0.0187129744311729,0.0408909717510188,0.122852335898001,0.0125872062941887,0.124162697109194,0.0121428412348147,0.12484698777677,0.00482112702615084,0.125098705442396,0.00435305374647902,missense,"V61E,K77N",-0.106146428142153,-0.103654817802625
NHERF3_PDZ1 abundance,2,MTSTFNPRECKLSKQEGQNYGFFLRIEKDTEGHLVRVVEKCSPAEKAGLQDGDRVLRINGEFVDKEEHMQVVDLVRTSGNSVTLLVLDGDSYEKAVKTRVDLKELG*,2,2,FALSE,FALSE,168.333333333333,227,67,211,380,191,304,-0.131077895049535,0.0826706510113575,-0.168363224862115,0.101849136603506,-0.143452850590333,0.0463278673064788,-0.144286455317108,0.0375652205505888,0.114633027170868,0.00911644868215853,0.111856360788314,0.0114688158246142,0.110826573041375,0.00466005548207043,0.111730764109104,0.00399901046741393,missense,"V61E,K77T",-0.218873328429939,-0.243382546820332
NHERF3_PDZ1 abundance,2,MTSTFNPRECKLSKQEGQNYGFFLRIEKDTEGHLVRVVEKCSPAEKAGLQDGDRVLRINGEFVDKEEHMQVVDLVRRSGNSVTLLVLDGDSYEKAVKTRVDLKELG*,2,2,FALSE,FALSE,259.333333333333,290,145,343,612,532,626,-0.0829561301377635,0.068326254790943,-0.0979993745280461,0.0705148649292127,-0.071184759592806,0.0348229206066396,-0.0775673659294487,0.0283984944806957,0.119939621408922,0.00753463034130632,0.119779746956365,0.0079403913056132,0.118095919402689,0.003502788958558,0.118833353497026,0.00302316544459416,missense,"V61E,K77R",-0.158979821587309,-0.169143091351743
NHERF3_PDZ1 abundance,2,MTSTFNPRECKLSKQEGQNYGFFLRIEKDTEGHLVRVVEKCSPAEKAGLQDGDRVLRINGEFVDKEEHMQVVDLVRSSGNSVTLLVLDGDSYEKAVKTRVDLKELG*,2,2,FALSE,FALSE,411.666666666667,540,240,455,1371,1143,760,-0.00225794754499812,0.065717513123092,-0.0252723216771198,0.0563553972983994,-0.101473661258735,0.0331453843970231,-0.0692309091933072,0.0262012703153457,0.128838557504748,0.00724695316386757,0.127969243720204,0.0063459514129652,0.115049201078263,0.00333404793367379,0.119720812089318,0.00278925965866496,missense,"V61E,K77S",-0.151496211826566,-0.159866975410882
NHERF3_PDZ1 abundance,2,MTSTFNPRECKLSKQEGQNYGFFLRIEKDTEGHLVRVVEKCSPAEKAGLQDGDRVLRINGEFVDKEEHMQVVDLVRMSGNSVTLLVLDGDSYEKAVKTRVDLKELG*,2,2,FALSE,FALSE,271.333333333333,341,109,364,610,366,569,-0.10933720735056,0.112128579993341,-0.12042170977737,0.0854188940161867,-0.11865723837917,0.0440582640571932,-0.117974692404989,0.0369672640001295,0.117030466422862,0.0123649013623005,0.117254859245894,0.00961867322673175,0.113320729050144,0.00443175926040345,0.114531786271611,0.00393535492461936,missense,"V61E,K77M",-0.195253345506279,-0.21410500468146
NHERF3_PDZ1 abundance,2,MTSTFNPRECKLSKQEGQNYGFFLRIEKDTEGHLVRVVEKCSPAEKAGLQDGDRVLRINGEFVDKEEHMQVVDLVRISGNSVTLLVLDGDSYEKAVKTRVDLKELG*,2,2,FALSE,FALSE,50.3333333333333,41,31,79,70,60,27,-0.122586516622055,0.127722244351294,-0.274671671837872,0.15323518662139,-0.589898087329094,0.123960912632206,-0.340904965141076,0.0769308308953564,0.115569408035515,0.0140844818802591,0.0998854002124559,0.0172551893105652,0.0659192700752018,0.0124690551078612,0.0907997149272015,0.0081896816658663,missense,"V61E,K77I",-0.395377117249749,-0.462163277168198
NHERF3_PDZ1 abundance,2,MTSTFNPRECKLSKQEGQNYGFFLRIEKDTEGHLVRVVEKCSPAEKAGLQDGDRVLRINGEFVDKEEHMQVVDLVRQSGNSVTLLVLDGDSYEKAVKTRVDLKELG*,2,2,FALSE,FALSE,53,60,25,74,103,107,273,-0.121035548266186,0.122322336676368,-0.0524791558835807,0.161701417530207,0.14749757391205,0.0600872135196377,0.0805040402817808,0.0511611420818973,0.115740439994873,0.0134890108079423,0.124905593098408,0.0182085370389791,0.140092869971116,0.00604408890467888,0.135660865721698,0.00544636607243749,missense,"V61E,K77Q",-0.0170796407480981,0.00674562700427085
NHERF3_PDZ1 abundance,2,MTSTFNPRECKLSKQEGQNYGFFLRIEKDTEGHLVRVVEKCSPAEKAGLQDGDRVLRINGEFVDKEEHMQVVDLVRHSGNSVTLLVLDGDSYEKAVKTRVDLKELG*,2,2,FALSE,FALSE,62.3333333333333,81,26,80,71,65,91,-0.311923897666706,0.123731834410394,-0.203014928024865,0.16331871481212,-0.217190945088054,0.078197263208838,-0.238427721225367,0.0612739746052906,0.0946903597058878,0.0136444421926316,0.107954373841386,0.0183906542888497,0.103409361080627,0.00786575351480272,0.101708943332736,0.00652292898151963,missense,"V61E,K77H",-0.303383632836058,-0.348135120368578
NHERF3_PDZ1 abundance,2,MTSTFNPRECKLSKQEGQNYGFFLRIEKDTEGHLVRVVEKCSPAEKAGLQDGDRVLRINGEFVDKEEHMQVVDLVRPSGNSVTLLVLDGDSYEKAVKTRVDLKELG*,2,2,FALSE,FALSE,95.3333333333333,130,25,131,3,0,5,-1.25875403873365,0.256676760965262,,,-1.26659041696159,0.268687518325133,-1.26249316795787,0.185598744780291,-0.00972067717553032,0.0283048517293158,,,-0.00214826645778052,0.0270269022843586,-0.0073080777515713,0.0197579386527424,missense,"V61E,K77P",-1.22268381220149,-1.48763000597593
NHERF3_PDZ1 abundance,2,MTSTFNPRECKLSKQEGQNYGFFLRIEKDTEGHLVRVVEKCSPAEKAGLQDGDRVLRINGEFVDKEEHMQVVDLVRLSGNSVTLLVLDGDSYEKAVKTRVDLKELG*,2,2,FALSE,FALSE,422,513,192,561,873,790,736,-0.136025219275911,0.0671134575657169,-0.0765741017668268,0.0626131943410742,-0.166950477168136,0.0322514962746433,-0.146151715834568,0.0263662247366199,0.114087464424331,0.00740088996875115,0.122192359527123,0.00705061641203779,0.108462979595012,0.00324413297563144,0.111532197556733,0.00280681990315849,missense,"V61E,K77L",-0.220547766654308,-0.245458053641456
NHERF3_PDZ1 abundance,2,MTSTFNPRECKLSKQEGQNYGFFLRIEKDTEGHLVRVVEKCSPAEKAGLQDGDRVLRINGEFVDKEEHMQVVDLVRESGNSVTLLVLDGDSYEKAVKTRVDLKELG*,2,2,FALSE,FALSE,114.666666666667,156,65,123,269,265,290,-0.119765821470974,0.114819524589957,-0.0660892089884168,0.105010392784717,0.00872621790918282,0.0551134312051236,-0.0246188836862716,0.0449123552357174,0.11588045823626,0.0126616434106752,0.123373020534438,0.0118247919882402,0.126134053045281,0.00554378308684265,0.124469991100125,0.00478115065135779,missense,"V61E,K77E",-0.111448143432764,-0.110226422588744
NHERF3_PDZ1 abundance,2,MTSTFNPRECKLSKQEGQNYGFFLRIEKDTEGHLVRVVEKCSPAEKAGLQDGDRVLRINGEFVDKEEHMQVVDLVRDSGNSVTLLVLDGDSYEKAVKTRVDLKELG*,2,2,FALSE,FALSE,83,126,44,79,286,69,82,-0.0417084849386713,0.115202031946885,-0.333591225099857,0.132751229715576,-0.245571161106763,0.0809760086919441,-0.209147102052437,0.0592765113880567,0.124488176865027,0.0127038241440712,0.0932507096557664,0.0149485744786038,0.100554634780247,0.00814526364282487,0.104826015476828,0.00631028877345175,missense,"V61E,K77D",-0.277098517423276,-0.315554081821257
NHERF3_PDZ1 abundance,2,MTSTFNPRECKLSKQEGQNYGFFLRIEKDTEGHLVRVVEKCSPAEKAGLQDGDRVLRINGEFVDKEEHMQVVDLVRASGNSVTLLVLDGDSYEKAVKTRVDLKELG*,2,2,FALSE,FALSE,79.3333333333333,77,33,128,152,122,143,-0.0813640834681572,0.119032143450787,-0.0934795906939372,0.14293976497243,-0.222775925748041,0.0653083309165147,-0.17670303745159,0.0531510131057194,0.120115183250828,0.013126187032776,0.120288701377473,0.0160958638742748,0.102847575674671,0.00656927381308167,0.108279852617742,0.00565819805256261,missense,"V61E,K77A",-0.247973587466828,-0.279453024218991
NHERF3_PDZ1 abundance,2,MTSTFNPRECKLSKQEGQNYGFFLRIEKDTEGHLVRVVEKCSPAEKAGLQDGDRVLRINGEFVDKEEHMQVVDLVRGSGNSVTLLVLDGDSYEKAVKTRVDLKELG*,2,2,FALSE,FALSE,316.333333333333,373,236,340,582,823,622,-0.141574722805899,0.0809993660461053,-0.109322567224161,0.0587740619712157,-0.0697106214305282,0.037109960524615,-0.0889055770197003,0.0292597531250246,0.113475496772889,0.00893214889217754,0.118504688414789,0.006618307375903,0.118244200902007,0.00373283911038065,0.117626342752324,0.00311485084623273,missense,"V61E,K77G",-0.169158096347198,-0.181759309964042
NHERF3_PDZ1 abundance,2,MTSTFNPRECKLSKQEGQNYGFFLRIEKDTEGHLVRVVEKCSPAEKAGLQDGDRVLRINGEFVDKEEHMQVVDLVRVSGNSVTLLVLDGDSYEKAVKTRVDLKELG*,2,2,FALSE,FALSE,270,384,125,301,448,235,411,-0.229752357413927,0.0812732281754862,-0.296217209769287,0.0797641984612562,-0.159246351345011,0.0421640041356463,-0.196215701192122,0.0338825433688144,0.103751769295434,0.00896234884848543,0.0974592450714497,0.00898192102610946,0.109237926853843,0.00424121829996005,0.106202629446898,0.00360697058631727,missense,"V61E,K77V",-0.265490041453049,-0.301165094094854
NHERF3_PDZ1 abundance,2,MTSTFNPRECKLSKQEGQNYGFFLRIEKDTEGHLVRVVEKCSPAEKAGLQDGDRVLRINGEFVDKEEHMQVVDLVR*SGNSVTLLVLDGDSYEKAVKTRVDLKELG*,2,2,FALSE,TRUE,117.666666666667,115,63,175,2,5,5,-1.42518908813215,0.303690076662642,-1.1689494200118,0.237663715382613,-1.35913244836628,0.269283793729473,-1.29652133376507,0.15368739179206,-0.0280741867728539,0.0334892124993114,-0.000815569200616789,0.0267623415456906,-0.0114569401749728,0.0270868807946673,-0.0109305505936149,0.0163608113962306,stop,"V61E,K77*",-1.25323078459456,-1.52549371969425
NHERF3_PDZ1 abundance,2,MTSTFNPRECKLSKQEGQNYGFFLRIEKDTEGHLVRVVEKCSPAEKAGLQDGDRVLRINGEFVDKEEHMQVVDLVRYSGNSVTLLVLDGDSYEKAVKTRVDLKELG*,2,2,FALSE,FALSE,64.3333333333333,87,44,62,54,24,23,-0.409946163474839,0.126275356569116,-0.629266989102238,0.154531051811759,-0.564490573398657,0.134055034410733,-0.520933193189253,0.0789986906913664,0.0838810223531919,0.0139249273339515,0.0599558679493844,0.0174011114037463,0.0684749764234791,0.0134844087225555,0.0716347863618252,0.00840981595093596,missense,"V61E,K77Y",-0.556987864749915,-0.662483721315982
NHERF3_PDZ1 abundance,2,MTSTFNPRECKLSKQEGQNYGFFLRIEKDTEGHLVRVVEKCSPAEKAGLQDGDRVLRINGEFVDKEEHMQVVDLVRWSGNSVTLLVLDGDSYEKAVKTRVDLKELG*,2,2,FALSE,FALSE,204,294,74,244,205,19,173,-0.376902118523197,0.114565540060898,-0.840230730446117,0.145688780447362,-0.36371105629457,0.0590963426445158,-0.420970148040867,0.0494081408355429,0.0875249314837877,0.0126336354429514,0.0362001015695129,0.0164054192935195,0.0886711076888936,0.00594441858696084,0.0822763654087157,0.00525975009545633,missense,"V61E,K77W",-0.467251368290592,-0.551253155867486
NHERF3_PDZ1 abundance,2,MTSTFNPRECKLSKQEGQNYGFFLRIEKDTEGHLVRVVEKCSPAEKAGLQDGDRVLRINGEFVDKEEHMQVVDLVRCSGNSVTLLVLDGDSYEKAVKTRVDLKELG*,2,2,FALSE,FALSE,131.333333333333,198,61,135,334,155,170,-0.126008433931591,0.113837148328005,-0.198462274498129,0.110502987239187,-0.185671068075025,0.0619188408552691,-0.177201052243445,0.0488014450109663,0.115192058478382,0.0125533125499756,0.108467029584504,0.012443290645159,0.106579901496335,0.00622832974076256,0.108226836387932,0.00519516421209246,missense,"V61E,K77C",-0.248420653705553,-0.280007173673097
NHERF3_PDZ1 abundance,2,MTSTFNPRECKLSKQEGQNYGFFLRIEKDTEGHLVRVVEKCSPAEKAGLQDGDRVLRINGEFVDKEEHMQVVDLVRFSGNSVTLLVLDGDSYEKAVKTRVDLKELG*,2,2,FALSE,FALSE,116,143,73,132,138,166,77,-0.28460972377306,0.117436240547448,-0.229546692176426,0.102944779850477,-0.424190028860685,0.079805163413818,-0.336233893890094,0.0555654822700749,0.0977024112810322,0.0129501999473713,0.104966740104823,0.0115921917414657,0.0825876122887654,0.00802748995121734,0.0912969744282221,0.00591523068327758,missense,"V61E,K77F",-0.39118391196921,-0.456965697445355
NHERF3_PDZ1 abundance,2,MTSTFNPRECKLSKQEGQNYGFFLRIEKDTEGHLVRVVEKCSPAEKAGLQDGDRVLRINGDFVDKEEHMQVVDLVRNSGNSVTLLVLDGDSYEKAVKTRVDLKELG*,2,2,FALSE,FALSE,35,43,14,48,88,18,71,-0.0711227663054573,0.125527507085414,-0.38919633867105,0.233354826963124,-0.135781707328723,0.0893397532316057,-0.138438348882816,0.0694854232109401,0.121244537395367,0.0138424587510053,0.0869892446328728,0.026277135196968,0.111598202630398,0.0089865610272878,0.112353325044525,0.00739707981692871,missense,"V61D,K77N",-0.213623502541226,-0.236875260207327
NHERF3_PDZ1 abundance,2,MTSTFNPRECKLSKQEGQNYGFFLRIEKDTEGHLVRVVEKCSPAEKAGLQDGDRVLRINGDFVDKEEHMQVVDLVRTSGNSVTLLVLDGDSYEKAVKTRVDLKELG*,2,2,FALSE,FALSE,170.666666666667,194,90,228,259,95,146,-0.190927324599136,0.0841024227508249,-0.444533233061383,0.0976065873816468,-0.363275732868206,0.0604570926820705,-0.332815833730355,0.0438555989205323,0.108033172851704,0.00927433631734392,0.0807579826778547,0.0109910796623355,0.0887148962644842,0.00608129453314427,0.0916608444696249,0.00466865351959625,missense,"V61D,K77T",-0.388115530619214,-0.453162364286183
NHERF3_PDZ1 abundance,2,MTSTFNPRECKLSKQEGQNYGFFLRIEKDTEGHLVRVVEKCSPAEKAGLQDGDRVLRINGDFVDKEEHMQVVDLVRRSGNSVTLLVLDGDSYEKAVKTRVDLKELG*,2,2,FALSE,FALSE,427.666666666667,567,183,533,924,931,644,-0.131097742878848,0.0659558431340374,-0.02200869514107,0.0624704647961253,-0.19323700590921,0.0330177938218852,-0.15179469844601,0.0266937091693935,0.114630838465261,0.00727323484046769,0.128336747391914,0.00703454422018286,0.105818854374352,0.00332121377588279,0.110931473104704,0.00284168230128585,missense,"V61D,K77R",-0.225613453562705,-0.251737095518932
NHERF3_PDZ1 abundance,2,MTSTFNPRECKLSKQEGQNYGFFLRIEKDTEGHLVRVVEKCSPAEKAGLQDGDRVLRINGDFVDKEEHMQVVDLVRSSGNSVTLLVLDGDSYEKAVKTRVDLKELG*,2,2,FALSE,FALSE,211.666666666667,261,131,243,314,532,253,-0.189698386083996,0.0743657225494176,-0.069046172845284,0.0725462516351113,-0.24473994834799,0.0486590048333753,-0.190104436762883,0.0355069775436005,0.108168693193806,0.00820062845810017,0.123040048896137,0.0081691374764248,0.100638245310981,0.0048945413507984,0.106853204901094,0.00377989993887748,missense,"V61D,K77S",-0.260003979498831,-0.294364987144726
NHERF3_PDZ1 abundance,2,MTSTFNPRECKLSKQEGQNYGFFLRIEKDTEGHLVRVVEKCSPAEKAGLQDGDRVLRINGDFVDKEEHMQVVDLVRMSGNSVTLLVLDGDSYEKAVKTRVDLKELG*,2,2,FALSE,FALSE,194.666666666667,142,165,277,270,450,286,-0.0920082754371603,0.115031769553856,-0.17865330668188,0.0736792675827767,-0.247213036795053,0.0513560403969779,-0.209089498764861,0.0395613660090509,0.118941402366544,0.0126850485768105,0.110697636648407,0.00829672178065619,0.100389480797408,0.005165832392114,0.104832147642342,0.00421151039329937,missense,"V61D,K77M",-0.277046807141702,-0.315489985672133
NHERF3_PDZ1 abundance,2,MTSTFNPRECKLSKQEGQNYGFFLRIEKDTEGHLVRVVEKCSPAEKAGLQDGDRVLRINGDFVDKEEHMQVVDLVRISGNSVTLLVLDGDSYEKAVKTRVDLKELG*,2,2,FALSE,FALSE,152.666666666667,226,86,146,84,79,79,-0.555577176457352,0.119684405955085,-0.48333017869223,0.104695528228867,-0.44748717833399,0.0786462333511902,-0.481002178730099,0.0556658014747306,0.0678216634374933,0.0131981148278881,0.0763892168852693,0.011789336374956,0.0802441845544068,0.00791091479449887,0.075885647729232,0.00592591017733141,missense,"V61D,K77I",-0.521141924559597,-0.618051808396255
NHERF3_PDZ1 abundance,2,MTSTFNPRECKLSKQEGQNYGFFLRIEKDTEGHLVRVVEKCSPAEKAGLQDGDRVLRINGDFVDKEEHMQVVDLVRQSGNSVTLLVLDGDSYEKAVKTRVDLKELG*,2,2,FALSE,FALSE,56.6666666666667,76,33,61,125,206,79,-0.133191682194571,0.120034328805295,0.0531904266345254,0.140221894382273,-0.1769766428489,0.0840598590319121,-0.120652012895606,0.0618055263223947,0.114399930760026,0.0132367023274134,0.136804613753654,0.0157898155534629,0.107454461589301,0.00845546384236314,0.114246771768577,0.00657951538909331,missense,"V61D,K77Q",-0.197656767294502,-0.217084104323895
NHERF3_PDZ1 abundance,2,MTSTFNPRECKLSKQEGQNYGFFLRIEKDTEGHLVRVVEKCSPAEKAGLQDGDRVLRINGDFVDKEEHMQVVDLVRHSGNSVTLLVLDGDSYEKAVKTRVDLKELG*,2,2,FALSE,FALSE,65,105,28,62,108,66,76,-0.266501679580625,0.119646299881268,-0.219489210248457,0.158350898992996,-0.194016596375266,0.0849637824363413,-0.218504196871942,0.0634665077296567,0.0996992632907244,0.0131939127070366,0.106099272119702,0.0178312488134558,0.105740436457959,0.008546388235414,0.103829904723867,0.00675633538206728,missense,"V61D,K77H",-0.285498350630574,-0.325965878962728
NHERF3_PDZ1 abundance,2,MTSTFNPRECKLSKQEGQNYGFFLRIEKDTEGHLVRVVEKCSPAEKAGLQDGDRVLRINGDFVDKEEHMQVVDLVRPSGNSVTLLVLDGDSYEKAVKTRVDLKELG*,2,2,FALSE,FALSE,55,85,28,52,0,6,2,,,-0.890856779376904,0.244871971673616,-1.26699694858949,0.424434011073072,-0.984791020798524,0.212103232008698,,,0.0304993087058932,0.0275740338837411,-0.00218915890656757,0.0426932245120122,0.0222547406489754,0.0225794773075494,missense,"V61D,K77P",-0.973391509147704,-1.17862614550986
NHERF3_PDZ1 abundance,2,MTSTFNPRECKLSKQEGQNYGFFLRIEKDTEGHLVRVVEKCSPAEKAGLQDGDRVLRINGDFVDKEEHMQVVDLVRLSGNSVTLLVLDGDSYEKAVKTRVDLKELG*,2,2,FALSE,FALSE,464.333333333333,603,277,513,412,483,540,-0.401600788124225,0.0679590513916153,-0.325417421414034,0.0570611053780114,-0.231508262458751,0.0371821049317831,-0.284172697228982,0.0283185635010048,0.0848013028298362,0.0074941372412166,0.094171128347426,0.0064254183211877,0.101969202118409,0.00374009601555827,0.096839155928621,0.00301465638169584,missense,"V61D,K77L",-0.344448747159923,-0.399036326306801
NHERF3_PDZ1 abundance,2,MTSTFNPRECKLSKQEGQNYGFFLRIEKDTEGHLVRVVEKCSPAEKAGLQDGDRVLRINGDFVDKEEHMQVVDLVRESGNSVTLLVLDGDSYEKAVKTRVDLKELG*,2,2,FALSE,FALSE,65.6666666666667,90,33,74,87,37,139,-0.284129944340132,0.121648678066037,-0.427527019118682,0.157377150828454,-0.0617234408133685,0.0697329686404564,-0.156744970265852,0.0564694354621834,0.0977553186251203,0.0134147235720823,0.0826729830606475,0.0177215990046198,0.119047620247324,0.00701434194335467,0.110404491270605,0.00601146113858466,missense,"V61D,K77E",-0.230057296274524,-0.257245346421327
NHERF3_PDZ1 abundance,2,MTSTFNPRECKLSKQEGQNYGFFLRIEKDTEGHLVRVVEKCSPAEKAGLQDGDRVLRINGDFVDKEEHMQVVDLVRDSGNSVTLLVLDGDSYEKAVKTRVDLKELG*,2,2,FALSE,FALSE,132.333333333333,171,72,154,86,120,187,-0.469696511210772,0.11997978195187,-0.316537869199565,0.106001387768796,-0.196943511803138,0.059665464429977,-0.264293059173789,0.0477074807061877,0.0772920942122858,0.0132306872109974,0.0951710185021088,0.0119363838910735,0.105446022122091,0.00600166575266263,0.0989554453981333,0.00507870609893178,missense,"V61D,K77D",-0.326602861539849,-0.376915917924802
NHERF3_PDZ1 abundance,2,MTSTFNPRECKLSKQEGQNYGFFLRIEKDTEGHLVRVVEKCSPAEKAGLQDGDRVLRINGDFVDKEEHMQVVDLVRASGNSVTLLVLDGDSYEKAVKTRVDLKELG*,2,2,FALSE,FALSE,183,230,85,234,448,607,333,-0.0746300444968478,0.0823063049239302,0.086589687835145,0.0891051105993499,-0.133003382190816,0.0459907186511931,-0.08440073497597,0.0366041211887736,0.120857774726213,0.00907627067015618,0.140565568320007,0.0100337630398788,0.111877670476483,0.00462614216961547,0.118105906301343,0.00389669650913574,missense,"V61D,K77A",-0.165114114478629,-0.176746696282291
NHERF3_PDZ1 abundance,2,MTSTFNPRECKLSKQEGQNYGFFLRIEKDTEGHLVRVVEKCSPAEKAGLQDGDRVLRINGDFVDKEEHMQVVDLVRGSGNSVTLLVLDGDSYEKAVKTRVDLKELG*,2,2,FALSE,FALSE,329,404,177,406,236,812,287,-0.424820518454192,0.0835627023959985,-0.0337880260868506,0.0650427127623726,-0.362174034427807,0.0447184439874461,-0.284130830925969,0.0337166720596364,0.0822407631778909,0.0092148190296814,0.127010324982657,0.0073241945713191,0.0888257145722384,0.00449816583774006,0.0968436128113846,0.00358931273440201,missense,"V61D,K77G",-0.344411163917571,-0.398989740965684
NHERF3_PDZ1 abundance,2,MTSTFNPRECKLSKQEGQNYGFFLRIEKDTEGHLVRVVEKCSPAEKAGLQDGDRVLRINGDFVDKEEHMQVVDLVRVSGNSVTLLVLDGDSYEKAVKTRVDLKELG*,2,2,FALSE,FALSE,355.333333333333,430,213,423,117,282,155,-0.669327159293561,0.0894940580256979,-0.409202849234569,0.0675369040627221,-0.567070069747298,0.0551963323547438,-0.534581143332207,0.0385664683836574,0.0552779630016489,0.00986889515648433,0.0847363930859868,0.00760505527970609,0.0682155084876696,0.00555212199772326,0.0701818920441433,0.004105598436451,missense,"V61D,K77V",-0.569239584651627,-0.677670025508299
NHERF3_PDZ1 abundance,2,MTSTFNPRECKLSKQEGQNYGFFLRIEKDTEGHLVRVVEKCSPAEKAGLQDGDRVLRINGDFVDKEEHMQVVDLVR*SGNSVTLLVLDGDSYEKAVKTRVDLKELG*,2,2,FALSE,TRUE,200.666666666667,254,144,204,16,9,19,-1.05967622116911,0.149414367500754,-1.23583485974195,0.176061896615898,-0.992865245905657,0.142057953169054,-1.07841349241826,0.0888733464676168,0.012232491033268,0.0164765657102503,-0.00834726573919167,0.0198256120116241,0.0253853662804021,0.0142894111455153,0.012288148186453,0.0094610237232464,stop,"V61D,K77*",-1.05743609362936,-1.28280144790777
NHERF3_PDZ1 abundance,2,MTSTFNPRECKLSKQEGQNYGFFLRIEKDTEGHLVRVVEKCSPAEKAGLQDGDRVLRINGDFVDKEEHMQVVDLVRYSGNSVTLLVLDGDSYEKAVKTRVDLKELG*,2,2,FALSE,FALSE,105.666666666667,127,49,141,24,42,24,-0.747675728901168,0.139038652854433,-0.50271927984575,0.135884077001187,-0.805968310437687,0.128430257550671,-0.689228381431786,0.0774953299873521,0.046638128847565,0.0153323909764513,0.0742058892935961,0.0153013516323777,0.0441850680440937,0.012918620272404,0.0537189000836935,0.00824977549054373,missense,"V61D,K77Y",-0.708065901052523,-0.849748614284083
NHERF3_PDZ1 abundance,2,MTSTFNPRECKLSKQEGQNYGFFLRIEKDTEGHLVRVVEKCSPAEKAGLQDGDRVLRINGDFVDKEEHMQVVDLVRWSGNSVTLLVLDGDSYEKAVKTRVDLKELG*,2,2,FALSE,FALSE,166.666666666667,205,106,189,32,77,17,-0.801958782730781,0.132041256289496,-0.549051542818574,0.0990129722678136,-1.00366810696975,0.149706697299488,-0.719609754032486,0.0700176630099397,0.040652102748889,0.01456075792515,0.0689886021521102,0.0111494469276444,0.024298721570627,0.0150587876372106,0.0504846470894647,0.00745373947435058,missense,"V61D,K77W",-0.73533915919272,-0.883554479726268
NHERF3_PDZ1 abundance,2,MTSTFNPRECKLSKQEGQNYGFFLRIEKDTEGHLVRVVEKCSPAEKAGLQDGDRVLRINGDFVDKEEHMQVVDLVRCSGNSVTLLVLDGDSYEKAVKTRVDLKELG*,2,2,FALSE,FALSE,117.666666666667,170,44,139,86,120,107,-0.46803084610286,0.119991343543705,-0.17865330668188,0.127297468192313,-0.338222731721806,0.0710101493349669,-0.335699412610165,0.0550914603641297,0.0774757742763978,0.0132319621575153,0.110697636648407,0.0143344486396664,0.0912349426668419,0.00714281176601401,0.0913538727027895,0.00586476861927597,missense,"V61D,K77C",-0.390704109884222,-0.456370971115241
NHERF3_PDZ1 abundance,2,MTSTFNPRECKLSKQEGQNYGFFLRIEKDTEGHLVRVVEKCSPAEKAGLQDGDRVLRINGDFVDKEEHMQVVDLVRFSGNSVTLLVLDGDSYEKAVKTRVDLKELG*,2,2,FALSE,FALSE,234,387,90,225,156,89,85,-0.532531113001788,0.115337799323568,-0.462688183983336,0.101701320149345,-0.558852119428679,0.0751427442226354,-0.526538851758781,0.053532043341146,0.0703630520953564,0.0127187957973374,0.0787136277095906,0.0114521708166627,0.0690421406350188,0.00755850371518264,0.0710380352455605,0.00569876067611543,missense,"V61D,K77F",-0.562020045988791,-0.668721232102836
NHERF3_PDZ1 abundance,2,MTSTFNPRECKLSKQEGQNYGFFLRIEKDTEGHLVRVVEKCSPAEKAGLQDGDRVLRINGAFVDKEEHMQVVDLVRKSGNSVTLLVLDGDSYEKAVKTRVDLKELG*,1,1,FALSE,FALSE,156,132,111,225,494,412,604,0.100295786507737,0.114054708177613,-0.0923653561011384,0.0844584168849974,0.0489517132512926,0.0454054109287251,0.0263567710498665,0.0377396089103358,0.140147599374118,0.0125773038114449,0.120414170789943,0.00951051781482829,0.130180279452551,0.00456726688311153,0.129896611092907,0.00401757500306158,missense,V61A,-0.0656874660349226,-0.0535049522494669
NHERF3_PDZ1 abundance,2,MTSTFNPRECKLSKQEGQNYGFFLRIEKDTEGHLVRVVEKCSPAEKAGLQDGDRVLRINGAFVDKEEHMQVVDLVRNSGNSVTLLVLDGDSYEKAVKTRVDLKELG*,2,2,FALSE,FALSE,103.333333333333,152,62,96,295,496,159,-0.0857204213207266,0.0844536481463897,0.11907629866153,0.102195942826294,-0.0979900563397605,0.0612535672695274,-0.0532038764777087,0.0446109455541418,0.119634791116627,0.00931306745415446,0.144223753050469,0.0115078682587204,0.115399612032703,0.00616141079973289,0.121426971953466,0.0047490640442799,missense,"V61A,K77N",-0.137108797333522,-0.142033425934961
NHERF3_PDZ1 abundance,2,MTSTFNPRECKLSKQEGQNYGFFLRIEKDTEGHLVRVVEKCSPAEKAGLQDGDRVLRINGAFVDKEEHMQVVDLVRTSGNSVTLLVLDGDSYEKAVKTRVDLKELG*,2,2,FALSE,FALSE,214.666666666667,240,121,283,385,480,405,-0.18009180537934,0.0713072249019387,-0.0941515778250309,0.0758812079138371,-0.149257043702937,0.041701918528702,-0.145548309888227,0.0325236887728343,0.109228052215824,0.00786335475205528,0.120213031647714,0.00854467329949952,0.110242737360909,0.00419473775399446,0.111596433215679,0.00346231354255788,missense,"V61A,K77T",-0.220006091123245,-0.244786633673138
NHERF3_PDZ1 abundance,2,MTSTFNPRECKLSKQEGQNYGFFLRIEKDTEGHLVRVVEKCSPAEKAGLQDGDRVLRINGAFVDKEEHMQVVDLVRRSGNSVTLLVLDGDSYEKAVKTRVDLKELG*,2,2,FALSE,FALSE,641,788,390,745,1268,1878,1411,-0.133624599363568,0.0488172825672175,-0.0492450602995256,0.0441264259249028,-0.0573606249906392,0.0242196943460761,-0.0679118955467261,0.0194700422369581,0.114352191119579,0.00538329196494812,0.125269771410072,0.00496889682925179,0.11948646979888,0.00243622523490776,0.119861227859598,0.00207268589310509,missense,"V61A,K77R",-0.150312137619438,-0.158399286691259
NHERF3_PDZ1 abundance,2,MTSTFNPRECKLSKQEGQNYGFFLRIEKDTEGHLVRVVEKCSPAEKAGLQDGDRVLRINGAFVDKEEHMQVVDLVRSSGNSVTLLVLDGDSYEKAVKTRVDLKELG*,2,2,FALSE,FALSE,495,664,298,523,973,1167,920,-0.174804215303434,0.0487830551194123,-0.0970814540896815,0.0491331832456344,-0.0832046697277191,0.0281752818358163,-0.104329853391581,0.0218523340325903,0.109811137542836,0.00537951755688891,0.11988311023268,0.00553268734829711,0.116886853426315,0.00283411225708448,0.11598434939359,0.00232629307782367,missense,"V61A,K77S",-0.183004418455316,-0.198922162295435
NHERF3_PDZ1 abundance,2,MTSTFNPRECKLSKQEGQNYGFFLRIEKDTEGHLVRVVEKCSPAEKAGLQDGDRVLRINGAFVDKEEHMQVVDLVRMSGNSVTLLVLDGDSYEKAVKTRVDLKELG*,2,2,FALSE,FALSE,285.333333333333,346,183,327,606,543,561,-0.114005381535201,0.0808773164330009,-0.15543105421733,0.0652101034514417,-0.0849419966276441,0.0383151723083506,-0.104600903315877,0.0305820866755937,0.116515686753499,0.00891868995577228,0.113312599773578,0.00734304375401922,0.116712098139382,0.0038540696807995,0.115955494738445,0.00325562003732578,missense,"V61A,K77M",-0.183247739079811,-0.199223764115383
NHERF3_PDZ1 abundance,2,MTSTFNPRECKLSKQEGQNYGFFLRIEKDTEGHLVRVVEKCSPAEKAGLQDGDRVLRINGAFVDKEEHMQVVDLVRISGNSVTLLVLDGDSYEKAVKTRVDLKELG*,2,2,FALSE,FALSE,246.333333333333,313,175,251,375,492,213,-0.237210887502295,0.0826428178171042,-0.171264070840184,0.067170458707751,-0.307166624854844,0.0507385254107852,-0.253810269351387,0.0363577640045561,0.102929285064778,0.00911337939597333,0.111529708355436,0.00756379136303382,0.0943588330911462,0.00510371742192486,0.100071392159874,0.00387047052286523,missense,"V61A,K77I",-0.317192495635274,-0.365251540977374
NHERF3_PDZ1 abundance,2,MTSTFNPRECKLSKQEGQNYGFFLRIEKDTEGHLVRVVEKCSPAEKAGLQDGDRVLRINGAFVDKEEHMQVVDLVRQSGNSVTLLVLDGDSYEKAVKTRVDLKELG*,2,2,FALSE,FALSE,85.3333333333333,97,51,108,271,193,256,0.023722867459375,0.0867399212220148,-0.122746333072104,0.116361158042035,0.0115549426669628,0.0544342045923631,-0.00369835350981,0.0428646652885592,0.131703573853482,0.00956518463131898,0.116993092898942,0.0131029553634625,0.126418590518753,0.00547546063030858,0.12669708887656,0.00456316355018594,missense,"V61A,K77Q",-0.0926678523830016,-0.0869477959967272
NHERF3_PDZ1 abundance,2,MTSTFNPRECKLSKQEGQNYGFFLRIEKDTEGHLVRVVEKCSPAEKAGLQDGDRVLRINGAFVDKEEHMQVVDLVRHSGNSVTLLVLDGDSYEKAVKTRVDLKELG*,2,2,FALSE,FALSE,61.6666666666667,79,31,75,56,201,126,-0.372223689544571,0.126230941954328,0.0638154913692364,0.144183821766589,-0.0963194219304954,0.0714791725836686,-0.127672420374607,0.0571118238257105,0.0880408419934425,0.0139200295431213,0.138001058953198,0.016235952035288,0.115567658815127,0.00718999015967654,0.113499413372099,0.00607984667585125,missense,"V61A,K77H",-0.203958963970756,-0.224895830071235
NHERF3_PDZ1 abundance,2,MTSTFNPRECKLSKQEGQNYGFFLRIEKDTEGHLVRVVEKCSPAEKAGLQDGDRVLRINGAFVDKEEHMQVVDLVRPSGNSVTLLVLDGDSYEKAVKTRVDLKELG*,2,2,FALSE,FALSE,131.333333333333,181,87,126,5,1,6,-1.29066661239394,0.19119723552048,-1.39251722008276,0.501838915049652,-1.19391042780581,0.245519882844309,-1.26560785620376,0.144465551972051,-0.0132398140945041,0.0210841424915545,-0.0259906272210863,0.0565100331948279,0.00516251216411472,0.0246965021816557,-0.00763965229620331,0.0153790992319332,missense,"V61A,K77P",-1.22547985758341,-1.49109577209253
NHERF3_PDZ1 abundance,2,MTSTFNPRECKLSKQEGQNYGFFLRIEKDTEGHLVRVVEKCSPAEKAGLQDGDRVLRINGAFVDKEEHMQVVDLVRLSGNSVTLLVLDGDSYEKAVKTRVDLKELG*,2,2,FALSE,FALSE,673.333333333333,811,417,792,893,1014,1079,-0.277968774028299,0.0493954007117919,-0.230031014465419,0.0442632176366889,-0.14683724148067,0.0255281947658968,-0.186029702933126,0.0201835737075042,0.0984347374065467,0.00544704354223415,0.104912202547438,0.004984300385935,0.110486141887537,0.00256784546500249,0.107286981223935,0.00214864497913522,missense,"V61A,K77L",-0.256346104357633,-0.289830962123147
NHERF3_PDZ1 abundance,2,MTSTFNPRECKLSKQEGQNYGFFLRIEKDTEGHLVRVVEKCSPAEKAGLQDGDRVLRINGAFVDKEEHMQVVDLVRESGNSVTLLVLDGDSYEKAVKTRVDLKELG*,2,2,FALSE,FALSE,126,154,58,166,334,319,600,-0.0548992186287282,0.0838959026187085,0.0155113436181615,0.105777283978487,0.13731824667127,0.0416844257426583,0.08998523510219,0.0352025526568421,0.123033577859282,0.0092515624530615,0.132561725910261,0.0119111484773787,0.13906894565795,0.00419297817907251,0.136670187556488,0.00374749234773746,missense,"V61A,K77E",-0.00856840337863967,0.0172955123087453
NHERF3_PDZ1 abundance,2,MTSTFNPRECKLSKQEGQNYGFFLRIEKDTEGHLVRVVEKCSPAEKAGLQDGDRVLRINGAFVDKEEHMQVVDLVRDSGNSVTLLVLDGDSYEKAVKTRVDLKELG*,2,2,FALSE,FALSE,75.3333333333333,77,46,103,151,106,267,-0.0846771779969496,0.0906337560771951,-0.263569072352959,0.126416126897227,0.0488871594514465,0.0540439747726265,-0.0191062348940794,0.0435735796443167,0.119749834050339,0.00999457456837385,0.10113561865233,0.014235204391467,0.130173786075965,0.00543620795764182,0.125056840848377,0.00463863112065731,missense,"V61A,K77D",-0.106499456764728,-0.104092405349029
NHERF3_PDZ1 abundance,2,MTSTFNPRECKLSKQEGQNYGFFLRIEKDTEGHLVRVVEKCSPAEKAGLQDGDRVLRINGAFVDKEEHMQVVDLVRASGNSVTLLVLDGDSYEKAVKTRVDLKELG*,2,2,FALSE,FALSE,254,307,163,292,929,854,436,0.0242603037456416,0.0608878349702428,-0.0230432780537901,0.0652437178983106,-0.131538513034128,0.0378374421000767,-0.0754250718609966,0.0288298020501661,0.131762839267069,0.00671436375646416,0.128220247230234,0.00734682893976593,0.112025019619473,0.00380601546623162,0.119061411692305,0.00306908034831913,missense,"V61A,K77A",-0.157056691256464,-0.166759324628378
NHERF3_PDZ1 abundance,2,MTSTFNPRECKLSKQEGQNYGFFLRIEKDTEGHLVRVVEKCSPAEKAGLQDGDRVLRINGAFVDKEEHMQVVDLVRGSGNSVTLLVLDGDSYEKAVKTRVDLKELG*,2,2,FALSE,FALSE,416.333333333333,455,243,551,745,972,819,-0.155047214064481,0.0591531890423286,-0.0762827234358693,0.0545545059959247,-0.135339718518145,0.0298041425123029,-0.127207781690288,0.0239213245154621,0.111989827146763,0.00652307688028639,0.122225170452424,0.00614316038932956,0.111642661667679,0.00299795707805963,0.113548876544015,0.00254654773031112,missense,"V61A,K77G",-0.203541859353861,-0.224378818774616
NHERF3_PDZ1 abundance,2,MTSTFNPRECKLSKQEGQNYGFFLRIEKDTEGHLVRVVEKCSPAEKAGLQDGDRVLRINGAFVDKEEHMQVVDLVRVSGNSVTLLVLDGDSYEKAVKTRVDLKELG*,2,2,FALSE,FALSE,398,497,235,462,532,553,376,-0.260212618869544,0.0593228255981594,-0.23437752131394,0.0571051964854501,-0.305672506011939,0.0381417881777783,-0.278461726736524,0.0279706180416727,0.100392785097196,0.00654178343378429,0.104422760140869,0.0064303832409463,0.0945091244192292,0.00383662921321155,0.0974471180394165,0.0029776158023098,missense,"V61A,K77V",-0.339322027754617,-0.392681633168024
NHERF3_PDZ1 abundance,2,MTSTFNPRECKLSKQEGQNYGFFLRIEKDTEGHLVRVVEKCSPAEKAGLQDGDRVLRINGAFVDKEEHMQVVDLVR*SGNSVTLLVLDGDSYEKAVKTRVDLKELG*,2,2,FALSE,TRUE,167.666666666667,177,70,256,4,7,9,-1.35047668933993,0.218120268018452,-0.992712114714578,0.215323217328223,-1.29135311886556,0.200770257682694,-1.21421908102889,0.121810214408884,-0.0198353288326078,0.0240530612206707,0.0190297948671092,0.0242466691879229,-0.00463911206470399,0.0201951998731461,-0.00216905351307722,0.0129673223082255,stop,"V61A,K77*",-1.17934832332809,-1.43391461567695
NHERF3_PDZ1 abundance,2,MTSTFNPRECKLSKQEGQNYGFFLRIEKDTEGHLVRVVEKCSPAEKAGLQDGDRVLRINGAFVDKEEHMQVVDLVRYSGNSVTLLVLDGDSYEKAVKTRVDLKELG*,2,2,FALSE,FALSE,125,170,74,131,84,61,65,-0.467202553828301,0.091916558668782,-0.513876328569761,0.111658717822096,-0.472845652411084,0.0825430048838272,-0.480441168507141,0.0538116625662104,0.0775671136322933,0.0101360347341337,0.0729495395470089,0.0125734327518109,0.0776934110565001,0.00830288560167872,0.0759453701458996,0.00572852757729512,missense,"V61A,K77Y",-0.52063830752981,-0.617427562864025
NHERF3_PDZ1 abundance,2,MTSTFNPRECKLSKQEGQNYGFFLRIEKDTEGHLVRVVEKCSPAEKAGLQDGDRVLRINGAFVDKEEHMQVVDLVRWSGNSVTLLVLDGDSYEKAVKTRVDLKELG*,2,2,FALSE,FALSE,206.666666666667,218,140,262,134,105,88,-0.439630931348175,0.0889888428072673,-0.541044950256606,0.0836577521090397,-0.586266116929121,0.0714661495964478,-0.532544466874227,0.0463760039334321,0.0806075551716902,0.00981318289879769,0.0698901918811759,0.00942035822036396,0.0662846049062041,0.00718868019557675,0.0703987067028841,0.00493696356492488,missense,"V61A,K77W",-0.567411266901912,-0.675403781280539
NHERF3_PDZ1 abundance,2,MTSTFNPRECKLSKQEGQNYGFFLRIEKDTEGHLVRVVEKCSPAEKAGLQDGDRVLRINGAFVDKEEHMQVVDLVRCSGNSVTLLVLDGDSYEKAVKTRVDLKELG*,2,2,FALSE,FALSE,229,316,111,260,538,155,258,-0.126399185596152,0.0812107507185541,-0.366796286371787,0.0855331548956132,-0.255870148948155,0.0486744158865048,-0.24957953401049,0.0375188283035967,0.115148968609682,0.00895545919027003,0.0895116231512305,0.00963153967828747,0.0995186739743554,0.00489609152711335,0.100521775643988,0.00399407177469206,missense,"V61A,K77C",-0.313394578451227,-0.360543930444578
NHERF3_PDZ1 abundance,2,MTSTFNPRECKLSKQEGQNYGFFLRIEKDTEGHLVRVVEKCSPAEKAGLQDGDRVLRINGAFVDKEEHMQVVDLVRFSGNSVTLLVLDGDSYEKAVKTRVDLKELG*,2,2,FALSE,FALSE,398.666666666667,561,205,430,308,506,420,-0.431545619325299,0.0821260838351723,-0.211654205600771,0.0640632821234007,-0.270204564352678,0.0431376724477299,-0.280593878778685,0.032803471373432,0.081499157345304,0.00905639691463346,0.106981540033658,0.00721390488221667,0.0980767951447901,0.00433915823588299,0.0972201395148731,0.00349209783590134,missense,"V61A,K77F",-0.341236053621857,-0.395054114687766
NHERF3_PDZ1 abundance,2,MTSTFNPRECKLSKQEGQNYGFFLRIEKDTEGHLVRVVEKCSPAEKAGLQDGDRVLRINGGFVDKEEHMQVVDLVRKSGNSVTLLVLDGDSYEKAVKTRVDLKELG*,1,1,FALSE,FALSE,453,479,261,619,424,436,408,-0.309140139358249,0.112334100728363,-0.315894971045954,0.0647453718675784,-0.386326049794865,0.0456355975805559,-0.357605334289431,0.0354003962092866,0.0949973367219402,0.0123875650187617,0.0952434126407695,0.00729071222602642,0.0863962970713261,0.00459042103699621,0.0890218749450294,0.00376855380899177,missense,V61G,-0.410368983641236,-0.480746059443516
NHERF3_PDZ1 abundance,2,MTSTFNPRECKLSKQEGQNYGFFLRIEKDTEGHLVRVVEKCSPAEKAGLQDGDRVLRINGGFVDKEEHMQVVDLVRNSGNSVTLLVLDGDSYEKAVKTRVDLKELG*,2,2,FALSE,FALSE,351.333333333333,504,193,357,211,166,111,-0.514609071787688,0.0834321683527189,-0.502406670352351,0.0712431669709618,-0.57757398147663,0.0662295535495424,-0.535624415583856,0.0419347006089362,0.0723393927556644,0.00920042447862518,0.0742410909734962,0.00802240242774993,0.0671589346740373,0.00666193831138133,0.0700708303601293,0.00446416403857308,missense,"V61G,K77N",-0.570176126716519,-0.678830892129512
NHERF3_PDZ1 abundance,2,MTSTFNPRECKLSKQEGQNYGFFLRIEKDTEGHLVRVVEKCSPAEKAGLQDGDRVLRINGGFVDKEEHMQVVDLVRTSGNSVTLLVLDGDSYEKAVKTRVDLKELG*,2,2,FALSE,FALSE,607.333333333333,760,385,677,148,182,120,-0.771212211648429,0.0705423011496303,-0.684170588691483,0.0593425760115932,-0.756696368215272,0.0591393098550243,-0.733763267871611,0.0360177546665367,0.0440426595425702,0.00777900331598487,0.0537733975544833,0.00668232542298944,0.0491412639109755,0.00594874059866828,0.048977932922377,0.00383427478431162,missense,"V61G,K77T",-0.748044721959704,-0.899303333165778
NHERF3_PDZ1 abundance,2,MTSTFNPRECKLSKQEGQNYGFFLRIEKDTEGHLVRVVEKCSPAEKAGLQDGDRVLRINGGFVDKEEHMQVVDLVRRSGNSVTLLVLDGDSYEKAVKTRVDLKELG*,2,2,FALSE,FALSE,755,995,394,876,409,635,551,-0.555547831669408,0.0515880922926208,-0.33856741680279,0.0462574051316413,-0.393229858230616,0.0309114232469262,-0.411987316398752,0.0230043062765834,0.067824899413624,0.00568884108498825,0.0926903610062625,0.00520885770533961,0.0857018526209621,0.00310933690099507,0.0832326339261721,0.00244892643374114,missense,"V61G,K77R",-0.459187509905218,-0.541257807672581
NHERF3_PDZ1 abundance,2,MTSTFNPRECKLSKQEGQNYGFFLRIEKDTEGHLVRVVEKCSPAEKAGLQDGDRVLRINGGFVDKEEHMQVVDLVRSSGNSVTLLVLDGDSYEKAVKTRVDLKELG*,2,2,FALSE,FALSE,771.333333333333,986,440,888,318,375,187,-0.637024290964351,0.0553847133325789,-0.502483594464938,0.0490496656585803,-0.722220977663422,0.0478182382456801,-0.62119502264574,0.029123645757386,0.0588401393944452,0.00610751083601786,0.0742324288629555,0.00552328277349185,0.0526090953065986,0.00480996981375329,0.0609614001923335,0.0031003615186073,missense,"V61G,K77S",-0.646992578898747,-0.774046749100813
NHERF3_PDZ1 abundance,2,MTSTFNPRECKLSKQEGQNYGFFLRIEKDTEGHLVRVVEKCSPAEKAGLQDGDRVLRINGGFVDKEEHMQVVDLVRMSGNSVTLLVLDGDSYEKAVKTRVDLKELG*,2,2,FALSE,FALSE,325.333333333333,437,185,354,50,27,113,-0.856129144585197,0.0976860186534409,-0.986253199492199,0.113400793861175,-0.596511091114435,0.0651953560715918,-0.734160524100753,0.0489217916098616,0.0346785036795906,0.0107722579310054,0.0197571069640261,0.0127696008285464,0.0652540772585551,0.00655790983118421,0.0489356429585407,0.00520797572501975,missense,"V61G,K77M",-0.748401337568471,-0.89974536686863
NHERF3_PDZ1 abundance,2,MTSTFNPRECKLSKQEGQNYGFFLRIEKDTEGHLVRVVEKCSPAEKAGLQDGDRVLRINGGFVDKEEHMQVVDLVRISGNSVTLLVLDGDSYEKAVKTRVDLKELG*,2,2,FALSE,FALSE,309.333333333333,377,197,354,15,15,37,-1.19054469347625,0.130391158011064,-1.14117702308082,0.141786065018432,-0.935542770576994,0.103003739421491,-1.05993010161234,0.0702185957217141,-0.00219893895192247,0.0143787944823584,0.0023117671326254,0.0159659504284615,0.0311513540310152,0.0103610023183119,0.0142557999724089,0.00747512979246544,missense,"V61G,K77I",-1.04084361456723,-1.26223466737707
NHERF3_PDZ1 abundance,2,MTSTFNPRECKLSKQEGQNYGFFLRIEKDTEGHLVRVVEKCSPAEKAGLQDGDRVLRINGGFVDKEEHMQVVDLVRQSGNSVTLLVLDGDSYEKAVKTRVDLKELG*,2,2,FALSE,FALSE,237.333333333333,297,120,295,132,85,98,-0.501034498862752,0.0867365012635152,-0.5561543134881,0.0904001816481949,-0.547438885374149,0.0687822292475918,-0.536506556053369,0.0462913357849105,0.0738363193667225,0.00956480749776826,0.0681887881196124,0.0101795957080222,0.0701901819116033,0.00691870839539899,0.0699769219810593,0.00492795020609903,missense,"V61G,K77Q",-0.570968021311182,-0.679812464700488
NHERF3_PDZ1 abundance,2,MTSTFNPRECKLSKQEGQNYGFFLRIEKDTEGHLVRVVEKCSPAEKAGLQDGDRVLRINGGFVDKEEHMQVVDLVRHSGNSVTLLVLDGDSYEKAVKTRVDLKELG*,2,2,FALSE,FALSE,115.666666666667,151,68,128,32,5,21,-0.697733359458881,0.112721242571341,-1.18775603866952,0.235149410324526,-0.795414219032552,0.135134164881079,-0.79150570276047,0.0812315756635705,0.0521454889870595,0.0124302568168914,-0.0029333058144167,0.0264792159090899,0.0452466893612462,0.0135929569497151,0.0428309544633115,0.00864751801272342,missense,"V61G,K77H",-0.799879915618172,-0.963554313850958
NHERF3_PDZ1 abundance,2,MTSTFNPRECKLSKQEGQNYGFFLRIEKDTEGHLVRVVEKCSPAEKAGLQDGDRVLRINGGFVDKEEHMQVVDLVRPSGNSVTLLVLDGDSYEKAVKTRVDLKELG*,2,2,FALSE,FALSE,351,473,169,411,14,8,7,-1.2369586871225,0.1264235131304,-1.26616485963005,0.185153400448964,-1.38672621659987,0.226914371731575,-1.27078987425157,0.0948482935142836,-0.00731720989854798,0.0139412651959538,-0.0117626033088302,0.0208493691735146,-0.0142325587908104,0.0228249997987801,-0.00819130470531426,0.0100970874926495,missense,"V61G,K77P",-1.23013173812095,-1.4968618909294
NHERF3_PDZ1 abundance,2,MTSTFNPRECKLSKQEGQNYGFFLRIEKDTEGHLVRVVEKCSPAEKAGLQDGDRVLRINGGFVDKEEHMQVVDLVRLSGNSVTLLVLDGDSYEKAVKTRVDLKELG*,2,2,FALSE,FALSE,895.666666666667,1192,529,966,155,210,149,-0.863861237861056,0.0604790446865099,-0.672960384458305,0.0543922037046765,-0.80262266271252,0.0529476145496187,-0.774645811722619,0.0321394597040208,0.0338258524582358,0.00666928469155026,0.0550357329261334,0.0061248841903522,0.0445216020770462,0.00532592661372082,0.044625776369096,0.00342141038677844,missense,"V61G,K77L",-0.784744846951778,-0.944794028880083
NHERF3_PDZ1 abundance,2,MTSTFNPRECKLSKQEGQNYGFFLRIEKDTEGHLVRVVEKCSPAEKAGLQDGDRVLRINGGFVDKEEHMQVVDLVRESGNSVTLLVLDGDSYEKAVKTRVDLKELG*,2,2,FALSE,FALSE,322.666666666667,367,130,471,139,47,120,-0.562876842274689,0.08680285109842,-0.744036059781388,0.100422686598076,-0.680373728730854,0.0607124573889794,-0.661928313117474,0.0445800311683546,0.0670166978541025,0.00957212417977789,0.0470321910496433,0.0113081891080719,0.0568184516429847,0.00610698131243168,0.0566251324270661,0.00474577304929718,missense,"V61G,K77E",-0.683558719623726,-0.819371368063984
NHERF3_PDZ1 abundance,2,MTSTFNPRECKLSKQEGQNYGFFLRIEKDTEGHLVRVVEKCSPAEKAGLQDGDRVLRINGGFVDKEEHMQVVDLVRDSGNSVTLLVLDGDSYEKAVKTRVDLKELG*,2,2,FALSE,FALSE,182.666666666667,208,96,244,57,48,56,-0.645393852530105,0.0965248293762247,-0.657291414701738,0.110343028174529,-0.687565014403827,0.0864256584950794,-0.665876926100085,0.0556121026362426,0.0579171917997072,0.0106442085891107,0.0568001516958192,0.0124252783073698,0.0560950902587497,0.00869343630686013,0.0562047823155058,0.00592019366045612,missense,"V61G,K77D",-0.687103376495747,-0.823765056292881
NHERF3_PDZ1 abundance,2,MTSTFNPRECKLSKQEGQNYGFFLRIEKDTEGHLVRVVEKCSPAEKAGLQDGDRVLRINGGFVDKEEHMQVVDLVRASGNSVTLLVLDGDSYEKAVKTRVDLKELG*,2,2,FALSE,FALSE,475,596,284,545,215,185,210,-0.534046122361242,0.0631987526391785,-0.585267392512818,0.0627107735938663,-0.536027364401087,0.0471948000178848,-0.548637054701874,0.0323827026947536,0.0701959854893785,0.00696919859905723,0.0649104830445114,0.0070616044136635,0.0713380508717149,0.00474725903296233,0.0686855681607085,0.00344730485117418,missense,"V61G,K77A",-0.581857530003175,-0.693310275034723
NHERF3_PDZ1 abundance,2,MTSTFNPRECKLSKQEGQNYGFFLRIEKDTEGHLVRVVEKCSPAEKAGLQDGDRVLRINGGFVDKEEHMQVVDLVRGSGNSVTLLVLDGDSYEKAVKTRVDLKELG*,2,2,FALSE,FALSE,957.666666666667,1319,471,1083,185,183,134,-0.860241312012485,0.0657350809414127,-0.725660437560623,0.0596932702554301,-0.891819195432733,0.0550276434853645,-0.827782591250973,0.0344559588787892,0.0342250372696289,0.00724889044284407,0.0491013949127362,0.00672181567128655,0.0355494474010123,0.00553515381990244,0.0389690935538737,0.00366801360943698,missense,"V61G,K77G",-0.832445558959179,-1.00392021920649
NHERF3_PDZ1 abundance,2,MTSTFNPRECKLSKQEGQNYGFFLRIEKDTEGHLVRVVEKCSPAEKAGLQDGDRVLRINGGFVDKEEHMQVVDLVRVSGNSVTLLVLDGDSYEKAVKTRVDLKELG*,2,2,FALSE,FALSE,706.333333333333,930,350,839,30,40,38,-1.2481043360724,0.0943879087667059,-1.02728889109041,0.0907362174366333,-1.20261152618543,0.0986009628486746,-1.15451195420239,0.0545087042520853,-0.008546288603482,0.0104085611515231,0.0151362451200257,0.0102174353274496,0.00428728082795689,0.0099181331707046,0.00418707648319984,0.00580273124114115,missense,"V61G,K77V",-1.12574943218678,-1.36747748915327
NHERF3_PDZ1 abundance,2,MTSTFNPRECKLSKQEGQNYGFFLRIEKDTEGHLVRVVEKCSPAEKAGLQDGDRVLRINGGFVDKEEHMQVVDLVR*SGNSVTLLVLDGDSYEKAVKTRVDLKELG*,2,2,FALSE,TRUE,436.333333333333,560,204,545,7,3,14,-1.51791746329618,0.170238203801077,-1.6387846796064,0.283529521070996,-1.38272031435094,0.161373686169268,-1.47470373414409,0.108245699804456,-0.0382997440077514,0.0187728998103831,-0.0537218012993459,0.0319271028350809,-0.0138296106772637,0.0162323537563286,-0.0298989813330287,0.0115233101317111,stop,"V61G,K77*",-1.41318453867429,-1.72376028027881
NHERF3_PDZ1 abundance,2,MTSTFNPRECKLSKQEGQNYGFFLRIEKDTEGHLVRVVEKCSPAEKAGLQDGDRVLRINGGFVDKEEHMQVVDLVRYSGNSVTLLVLDGDSYEKAVKTRVDLKELG*,2,2,FALSE,FALSE,198.333333333333,210,132,253,19,22,10,-0.958525398385838,0.122618416501261,-0.948395671775031,0.12739864031705,-1.12423304778393,0.192055114111685,-0.983445225445709,0.0802613336618247,0.0233868278357585,0.0135216608052078,0.0240200887372901,0.0143458412199463,0.012171262525948,0.0193185557507988,0.0223980074692954,0.00854423077351552,missense,"V61G,K77Y",-0.972183393091079,-1.17712865633424
NHERF3_PDZ1 abundance,2,MTSTFNPRECKLSKQEGQNYGFFLRIEKDTEGHLVRVVEKCSPAEKAGLQDGDRVLRINGGFVDKEEHMQVVDLVRWSGNSVTLLVLDGDSYEKAVKTRVDLKELG*,2,2,FALSE,FALSE,577.666666666667,734,402,597,19,34,23,-1.30906398152234,0.120840176476584,-1.15124562601856,0.0951040698391067,-1.26512005684864,0.12709747297434,-1.22535759300595,0.0644225921258632,-0.015268571210772,0.0133255666202557,0.00117798282619894,0.0107092813697786,-0.00200036498716835,0.0127845573329153,-0.0033548052625629,0.00685811547152561,missense,"V61G,K77W",-1.18934732885166,-1.44630862571961
NHERF3_PDZ1 abundance,2,MTSTFNPRECKLSKQEGQNYGFFLRIEKDTEGHLVRVVEKCSPAEKAGLQDGDRVLRINGGFVDKEEHMQVVDLVRCSGNSVTLLVLDGDSYEKAVKTRVDLKELG*,2,2,FALSE,FALSE,374.333333333333,451,186,486,44,62,43,-0.954726566470709,0.1078028863165,-0.747356776194293,0.0929110062425246,-1.00860858012488,0.0951210496340527,-0.896895743032998,0.0565765921791476,0.0238057413895136,0.011887888493317,0.0466582587197734,0.0104623294237962,0.0238017662746208,0.00956809355965045,0.0316116439406049,0.00602286852090567,missense,"V61G,K77C",-0.894488207729773,-1.08082358825884
NHERF3_PDZ1 abundance,2,MTSTFNPRECKLSKQEGQNYGFFLRIEKDTEGHLVRVVEKCSPAEKAGLQDGDRVLRINGGFVDKEEHMQVVDLVRFSGNSVTLLVLDGDSYEKAVKTRVDLKELG*,2,2,FALSE,FALSE,265.333333333333,319,150,327,15,9,22,-1.12604319979355,0.133529778539627,-1.23578352446312,0.174697488737211,-1.08092788335062,0.130624493437833,-1.13249722120549,0.0823504134638675,0.00491391851184798,0.0147249036835245,-0.00834148508284135,0.0196719716059009,0.0165272685467818,0.0131393353963549,0.00653065776401145,0.00876662403710309,missense,"V61G,K77F",-1.10598687886823,-1.34298132463759
NHERF3_PDZ1 abundance,2,MTSTFNPRECKLSKQEGQNYGFFLRIEKDTEGHLVRVVEKCSPAEKAGLQDGDRVLRINGVKVDKEEHMQVVDLVRKSGNSVTLLVLDGDSYEKAVKTRVDLKELG*,1,1,FALSE,FALSE,297,251,180,460,54,27,46,-0.710851686723273,0.123853723483944,-0.990719351690881,0.114721616444962,-0.970828493326561,0.0947307539775939,-0.909719176266397,0.0629184733690093,0.050698874549668,0.0136578834256489,0.0192541917826163,0.0129183332719976,0.0276020124511376,0.00952883426455972,0.0302465236783803,0.00669799431251919,missense,F62K,-0.905999761516846,-1.09509243858672
NHERF3_PDZ1 abundance,2,MTSTFNPRECKLSKQEGQNYGFFLRIEKDTEGHLVRVVEKCSPAEKAGLQDGDRVLRINGVKVDKEEHMQVVDLVRNSGNSVTLLVLDGDSYEKAVKTRVDLKELG*,2,2,FALSE,FALSE,166.333333333333,220,109,170,7,52,11,-1.2536368716996,0.187463491893042,-0.6667757215584,0.105334101699941,-1.10575882972747,0.183968842084595,-0.867071708940734,0.0821631765681264,-0.00915638513121719,0.0206724065035653,0.0557321625877069,0.0118612435287569,0.014029558323625,0.0185051689389244,0.0347865653910156,0.00874669170887554,missense,"F62K,K77N",-0.867715270533327,-1.04763788277024
NHERF3_PDZ1 abundance,2,MTSTFNPRECKLSKQEGQNYGFFLRIEKDTEGHLVRVVEKCSPAEKAGLQDGDRVLRINGVKVDKEEHMQVVDLVRTSGNSVTLLVLDGDSYEKAVKTRVDLKELG*,2,2,FALSE,FALSE,182.666666666667,224,98,226,17,19,19,-1.00857015104228,0.130035637435439,-0.914590834503586,0.138147749277637,-0.979728372141443,0.141533964551885,-0.969153570668898,0.078699338513054,0.0178681774583581,0.0143395896975469,0.0278267135706116,0.0155562545337833,0.0267067860685656,0.01423670386219,0.023919427447974,0.0083779483756371,missense,"F62K,K77T",-0.959353821659222,-1.16122609114468
NHERF3_PDZ1 abundance,2,MTSTFNPRECKLSKQEGQNYGFFLRIEKDTEGHLVRVVEKCSPAEKAGLQDGDRVLRINGVKVDKEEHMQVVDLVRRSGNSVTLLVLDGDSYEKAVKTRVDLKELG*,2,2,FALSE,FALSE,432.333333333333,608,217,472,67,64,57,-0.866250059138905,0.0815170716146821,-0.794497516889631,0.0840634121984739,-0.899442567884235,0.082400330488111,-0.854264235470899,0.0477123241833582,0.0335624268492205,0.00898923851456058,0.0413499321997809,0.00946603794832501,0.0347826230110728,0.00828853418343816,0.0361499866545225,0.00507922171192751,missense,"F62K,K77R",-0.856218043773451,-1.03338679114031
NHERF3_PDZ1 abundance,2,MTSTFNPRECKLSKQEGQNYGFFLRIEKDTEGHLVRVVEKCSPAEKAGLQDGDRVLRINGVKVDKEEHMQVVDLVRSSGNSVTLLVLDGDSYEKAVKTRVDLKELG*,2,2,FALSE,FALSE,403.333333333333,515,209,486,20,21,81,-1.19268549226908,0.112673521977535,-1.0869950212134,0.121262715913221,-0.763719107940814,0.0710340878311343,-0.925402428988842,0.0538414771287939,-0.0024350140534834,0.0124249944615186,0.00841298135150885,0.0136548998016088,0.048434856328242,0.00714521970591677,0.0285769609583719,0.00573170149045483,missense,"F62K,K77S",-0.920078565842077,-1.11254345826904
NHERF3_PDZ1 abundance,2,MTSTFNPRECKLSKQEGQNYGFFLRIEKDTEGHLVRVVEKCSPAEKAGLQDGDRVLRINGVKVDKEEHMQVVDLVRMSGNSVTLLVLDGDSYEKAVKTRVDLKELG*,2,2,FALSE,FALSE,164.333333333333,180,57,256,6,25,13,-1.24042541582194,0.197502878515159,-0.690314168407999,0.143465382826296,-1.18086938797442,0.169418352247811,-0.976333392493785,0.0957555559541054,-0.00769950100061093,0.0217794928978445,0.0530815941026106,0.016155051556774,0.00647429215079406,0.0170415554839353,0.0231550985764525,0.0101936702343547,missense,"F62K,K77M",-0.965799124068839,-1.16921519992199
NHERF3_PDZ1 abundance,2,MTSTFNPRECKLSKQEGQNYGFFLRIEKDTEGHLVRVVEKCSPAEKAGLQDGDRVLRINGVKVDKEEHMQVVDLVRISGNSVTLLVLDGDSYEKAVKTRVDLKELG*,2,2,FALSE,FALSE,107.333333333333,159,39,124,2,2,5,-1.51719556536442,0.303370373136878,-1.29122251153687,0.362010734278164,-1.25235053698894,0.269686234184357,-1.35079256221362,0.176102386721623,-0.0382201372141905,0.0334539574148229,-0.0145842432784977,0.0407645521250958,-0.000715896815302847,0.0271273617180731,-0.0167080013170283,0.0187470026134402,missense,"F62K,K77I",-1.30194988766197,-1.58588223045796
NHERF3_PDZ1 abundance,2,MTSTFNPRECKLSKQEGQNYGFFLRIEKDTEGHLVRVVEKCSPAEKAGLQDGDRVLRINGVKVDKEEHMQVVDLVRQSGNSVTLLVLDGDSYEKAVKTRVDLKELG*,2,2,FALSE,FALSE,139,144,88,185,5,39,23,-1.22883216994525,0.210751291918285,-0.68740227848202,0.117481767047724,-0.90334334888337,0.130311419646574,-0.849283354237654,0.0806197563941926,-0.00642106385512459,0.0232404524939292,0.0534094901494137,0.0132291425725664,0.0343902488972566,0.0131078437408552,0.0366802270177294,0.00858238671237307,missense,"F62K,K77Q",-0.851746723092014,-1.02784448062763
NHERF3_PDZ1 abundance,2,MTSTFNPRECKLSKQEGQNYGFFLRIEKDTEGHLVRVVEKCSPAEKAGLQDGDRVLRINGVKVDKEEHMQVVDLVRHSGNSVTLLVLDGDSYEKAVKTRVDLKELG*,2,2,FALSE,FALSE,84.3333333333333,81,53,119,6,4,17,-1.01365315333275,0.198884469655741,-1.18303272252225,0.26397041651108,-0.860274226575426,0.150662985906398,-0.961958256929298,0.109313037902213,0.017307652907438,0.0219318469023038,-0.00240143244974217,0.0297246318532667,0.0387225117702991,0.0151549793728585,0.0246854055133027,0.0116369337485206,missense,"F62K,K77H",-0.952894612208781,-1.15321974425272
NHERF3_PDZ1 abundance,2,MTSTFNPRECKLSKQEGQNYGFFLRIEKDTEGHLVRVVEKCSPAEKAGLQDGDRVLRINGVKVDKEEHMQVVDLVRPSGNSVTLLVLDGDSYEKAVKTRVDLKELG*,2,2,FALSE,FALSE,87.6666666666667,115,38,110,1,1,0,-1.62203948183293,0.414340666385732,-1.47801859207401,0.496547165475665,,,-1.56292173499719,0.318131518855591,-0.0497817273604972,0.0456911295100115,-0.0356185879561586,0.0559141508606428,,,-0.0392902401531594,0.0338667324528156,missense,"F62K,K77P",-1.49237754754524,-1.82192193694964
NHERF3_PDZ1 abundance,2,MTSTFNPRECKLSKQEGQNYGFFLRIEKDTEGHLVRVVEKCSPAEKAGLQDGDRVLRINGVKVDKEEHMQVVDLVRLSGNSVTLLVLDGDSYEKAVKTRVDLKELG*,2,2,FALSE,FALSE,325.333333333333,410,194,372,15,8,4,-1.16846098473184,0.131579732618026,-1.25697596164383,0.185730021269543,-1.35919112491391,0.300236452776946,-1.21631219527712,0.101096733343243,0.000236326707864026,0.0145098637224906,-0.0107278789886291,0.0209143000920516,-0.011462842366965,0.0302003655472594,-0.00239187626416168,0.0107622659719656,missense,"F62K,K77L",-1.18122730509627,-1.43624365918532
NHERF3_PDZ1 abundance,2,MTSTFNPRECKLSKQEGQNYGFFLRIEKDTEGHLVRVVEKCSPAEKAGLQDGDRVLRINGVKVDKEEHMQVVDLVRESGNSVTLLVLDGDSYEKAVKTRVDLKELG*,2,2,FALSE,FALSE,179,225,105,207,3,6,4,-1.50064748174465,0.255736741065146,-1.26092465320638,0.2126963558078,-1.48034971393625,0.300271110992886,-1.38671568020183,0.143612751678663,-0.0363953087743243,0.0282011916870302,-0.011172525038555,0.0239508690272226,-0.0236500156559574,0.0302038517688055,-0.0205322015413691,0.0152883142651505,missense,"F62K,K77E",-1.33419795238801,-1.62585448941197
NHERF3_PDZ1 abundance,2,MTSTFNPRECKLSKQEGQNYGFFLRIEKDTEGHLVRVVEKCSPAEKAGLQDGDRVLRINGVKVDKEEHMQVVDLVRDSGNSVTLLVLDGDSYEKAVKTRVDLKELG*,2,2,FALSE,FALSE,110.666666666667,108,53,171,9,0,2,-0.980203349899228,0.174580257999654,,,-1.63597714903215,0.422976508062852,-1.07565727542,0.161374947423051,0.0209963067731024,0.0192517168245498,,,-0.0393043620406386,0.0425466163194102,0.0125815616275288,0.0171791911364949,missense,"F62K,K77D",-1.05496184670603,-1.2797345587913
NHERF3_PDZ1 abundance,2,MTSTFNPRECKLSKQEGQNYGFFLRIEKDTEGHLVRVVEKCSPAEKAGLQDGDRVLRINGVKVDKEEHMQVVDLVRASGNSVTLLVLDGDSYEKAVKTRVDLKELG*,2,2,FALSE,FALSE,259,356,143,278,26,22,30,-1.01524044654677,0.112637003335941,-0.977127809295516,0.125307118009254,-0.938773444416165,0.112803967724396,-0.977082079883017,0.0672529756881864,0.01713261524955,0.0124209673936541,0.0207846799310992,0.0141103234243015,0.0308263850607102,0.0113467935986739,0.0230753969625,0.00715942432387972,missense,"F62K,K77A",-0.966471218272784,-1.17004827700087
NHERF3_PDZ1 abundance,2,MTSTFNPRECKLSKQEGQNYGFFLRIEKDTEGHLVRVVEKCSPAEKAGLQDGDRVLRINGVKVDKEEHMQVVDLVRGSGNSVTLLVLDGDSYEKAVKTRVDLKELG*,2,2,FALSE,FALSE,569.666666666667,763,320,626,148,11,55,-0.747275656080862,0.0868620509768948,-1.33082937484092,0.157006467771941,-1.00327461733896,0.0854068153703836,-0.936730203184805,0.0567781478867891,0.0466822466002478,0.00957865240530295,-0.0190442105965629,0.0176798578976627,0.0243383021431355,0.00859095229961673,0.0273710612746165,0.00604432516012704,missense,"F62K,K77G",-0.93024747143633,-1.12514806357313
NHERF3_PDZ1 abundance,2,MTSTFNPRECKLSKQEGQNYGFFLRIEKDTEGHLVRVVEKCSPAEKAGLQDGDRVLRINGVKVDKEEHMQVVDLVRVSGNSVTLLVLDGDSYEKAVKTRVDLKELG*,2,2,FALSE,FALSE,337,399,195,417,3,52,16,-1.46719767831112,0.255824330487021,-0.828514646918971,0.0909636100577071,-1.26710267654415,0.15138546178484,-0.989257007357662,0.0745833854320159,-0.03270665490866,0.0282108505497567,0.037519401944947,0.0102430410829615,-0.00219979393389241,0.0152276522126359,0.0217793134656511,0.00793978405200989,missense,"F62K,K77V",-0.977400610575702,-1.18359552403891
NHERF3_PDZ1 abundance,2,MTSTFNPRECKLSKQEGQNYGFFLRIEKDTEGHLVRVVEKCSPAEKAGLQDGDRVLRINGVKVDKEEHMQVVDLVR*SGNSVTLLVLDGDSYEKAVKTRVDLKELG*,2,2,FALSE,TRUE,178.333333333333,216,97,222,6,10,3,-1.29220384216717,0.197313730197001,-1.09571426233874,0.174157620974709,-1.59120331247366,0.345952968775754,-1.23281082932985,0.122159944988265,-0.0134093310411947,0.0217586346982935,0.00743114317465503,0.0196111792993162,-0.0348006243415253,0.0347989260549564,-0.00414824051034121,0.0130045529227999,stop,"F62K,K77*",-1.19603807455671,-1.45460196741901
NHERF3_PDZ1 abundance,2,MTSTFNPRECKLSKQEGQNYGFFLRIEKDTEGHLVRVVEKCSPAEKAGLQDGDRVLRINGVKVDKEEHMQVVDLVRYSGNSVTLLVLDGDSYEKAVKTRVDLKELG*,2,2,FALSE,FALSE,84.3333333333333,105,44,104,3,4,3,-1.28420345151809,0.256536445413867,-1.13092742980809,0.268048222360773,-1.35616632007979,0.346634015912484,-1.2432165529775,0.163439875143161,-0.0125270935131561,0.0282893785292387,0.00346593202240481,0.0301838169364032,-0.011158581472411,0.0348674316354546,-0.00525598318236772,0.0173990132870411,missense,"F62K,K77Y",-1.20537925840998,-1.46618059153466
NHERF3_PDZ1 abundance,2,MTSTFNPRECKLSKQEGQNYGFFLRIEKDTEGHLVRVVEKCSPAEKAGLQDGDRVLRINGVKVDKEEHMQVVDLVRWSGNSVTLLVLDGDSYEKAVKTRVDLKELG*,2,2,FALSE,FALSE,204.666666666667,271,113,230,11,2,10,-1.18448581485896,0.163764979766652,-1.58907471532747,0.348730161914358,-1.22899537306185,0.192163058719562,-1.24692110259058,0.11737074281312,-0.00153080031613972,0.0180590695212054,-0.0481241649916121,0.0392690810434027,0.00163336651195355,0.0193294137481759,-0.00565035149599963,0.0124947177787955,missense,"F62K,K77W",-1.20870482039885,-1.47030270633801
NHERF3_PDZ1 abundance,2,MTSTFNPRECKLSKQEGQNYGFFLRIEKDTEGHLVRVVEKCSPAEKAGLQDGDRVLRINGVKVDKEEHMQVVDLVRCSGNSVTLLVLDGDSYEKAVKTRVDLKELG*,2,2,FALSE,FALSE,118,162,60,132,12,6,6,-1.01365315333275,0.160671773378268,-1.10424229286558,0.221934627091632,-1.21521719183458,0.246708777205395,-1.0819043117436,0.115110854361363,0.017307652907438,0.0177179683328387,0.00647083644333965,0.0249911530730713,0.003019294522331,0.0248160914053152,0.0119165325585595,0.01225414105806,missense,"F62K,K77C",-1.06056979064273,-1.28668574141704
NHERF3_PDZ1 abundance,2,MTSTFNPRECKLSKQEGQNYGFFLRIEKDTEGHLVRVVEKCSPAEKAGLQDGDRVLRINGVKVDKEEHMQVVDLVRFSGNSVTLLVLDGDSYEKAVKTRVDLKELG*,2,2,FALSE,FALSE,139.666666666667,144,75,200,30,2,6,-0.719981283976519,0.133912653096545,-1.47431016669506,0.35232542655119,-1.34400954468021,0.246226528728735,-0.923800220898372,0.111584355699334,0.0496921145468157,0.0147671249096446,-0.0352009973011085,0.0396739291288714,-0.00993574841017883,0.0247675827044396,0.0287475242302189,0.0118787271817118,missense,"F62K,K77F",-0.918640268915206,-1.1107606543178
NHERF3_PDZ1 abundance,2,MTSTFNPRECKLSKQEGQNYGFFLRIEKDTEGHLVRVVEKCSPAEKAGLQDGDRVLRINGVNVDKEEHMQVVDLVRKSGNSVTLLVLDGDSYEKAVKTRVDLKELG*,1,1,FALSE,FALSE,254,230,157,375,96,70,54,-0.522637414761839,0.118666299564732,-0.685715497373187,0.091541927800032,-0.85780442832387,0.0887543272387881,-0.718067988988681,0.0561396061583189,0.0714540728043728,0.0130858438520692,0.0535994316896052,0.0103081630849344,0.0389709453277005,0.00892767384413455,0.0506487758888729,0.00597634911689861,missense,F62N,-0.733955121789807,-0.881838931771956
NHERF3_PDZ1 abundance,2,MTSTFNPRECKLSKQEGQNYGFFLRIEKDTEGHLVRVVEKCSPAEKAGLQDGDRVLRINGVNVDKEEHMQVVDLVRNSGNSVTLLVLDGDSYEKAVKTRVDLKELG*,2,2,FALSE,FALSE,118.666666666667,173,46,137,36,42,11,-0.720309791921523,0.13021492555458,-0.485030323166523,0.138609752720522,-1.03886445682384,0.184323906449068,-0.69987674716823,0.084377347380948,0.0496558885611041,0.0143593605704924,0.0761977705510033,0.0156082788569487,0.020758369885508,0.0185408843675499,0.0525853269163658,0.00898240155237803,missense,"F62N,K77N",-0.717624903909905,-0.861597230342237
NHERF3_PDZ1 abundance,2,MTSTFNPRECKLSKQEGQNYGFFLRIEKDTEGHLVRVVEKCSPAEKAGLQDGDRVLRINGVNVDKEEHMQVVDLVRTSGNSVTLLVLDGDSYEKAVKTRVDLKELG*,2,2,FALSE,FALSE,293.666666666667,353,179,349,9,35,17,-1.31715757513444,0.156323708550762,-0.881260166415746,0.108848743282944,-1.19332434109873,0.14716866473524,-1.0692886253897,0.0763615865811919,-0.016161086630891,0.017238488500737,0.0315799441463298,0.0122570129809998,0.00522146580759303,0.014803490485575,0.0132595370995528,0.00812908268794218,missense,"F62N,K77T",-1.04924473054529,-1.27264805454403
NHERF3_PDZ1 abundance,2,MTSTFNPRECKLSKQEGQNYGFFLRIEKDTEGHLVRVVEKCSPAEKAGLQDGDRVLRINGVNVDKEEHMQVVDLVRRSGNSVTLLVLDGDSYEKAVKTRVDLKELG*,2,2,FALSE,FALSE,308.666666666667,395,177,354,230,86,165,-0.441220659701221,0.071031361171603,-0.615871807559957,0.0896023734962983,-0.493098158591744,0.0529961939251376,-0.500478854675167,0.0383820499729969,0.0804322489805351,0.00783293407059084,0.0614642447031683,0.0100897577863411,0.0756562397395366,0.00533081314527007,0.0738122556438623,0.00408596615042136,missense,"F62N,K77R",-0.538626072420335,-0.639723834045446
NHERF3_PDZ1 abundance,2,MTSTFNPRECKLSKQEGQNYGFFLRIEKDTEGHLVRVVEKCSPAEKAGLQDGDRVLRINGVNVDKEEHMQVVDLVRSSGNSVTLLVLDGDSYEKAVKTRVDLKELG*,2,2,FALSE,FALSE,316.666666666667,351,239,360,43,49,48,-0.889174550654741,0.104170878454242,-0.880139472797393,0.0926535087484952,-0.874469984534073,0.0907725848898891,-0.88057744565143,0.0550479026227197,0.0310344444526626,0.0114873713462472,0.0317061408833208,0.0104333336813402,0.037294580299599,0.00913068756304858,0.0333488104228669,0.00586013167421663,missense,"F62N,K77S",-0.879839325905199,-1.06266594367914
NHERF3_PDZ1 abundance,2,MTSTFNPRECKLSKQEGQNYGFFLRIEKDTEGHLVRVVEKCSPAEKAGLQDGDRVLRINGVNVDKEEHMQVVDLVRMSGNSVTLLVLDGDSYEKAVKTRVDLKELG*,2,2,FALSE,FALSE,77,66,49,116,6,4,27,-0.955492546339413,0.199452580729597,-1.16106208089241,0.26560534728813,-0.708966093921768,0.122448693204262,-0.827878188257037,0.097125249668013,0.0237212734909404,0.0219944949568094,7.25918847219176e-05,0.0299087347390965,0.0539423855536086,0.012316943067204,0.0389589167620886,0.0103394811578309,missense,"F62N,K77M",-0.832531376076729,-1.00402659160665
NHERF3_PDZ1 abundance,2,MTSTFNPRECKLSKQEGQNYGFFLRIEKDTEGHLVRVVEKCSPAEKAGLQDGDRVLRINGVNVDKEEHMQVVDLVRISGNSVTLLVLDGDSYEKAVKTRVDLKELG*,2,2,FALSE,FALSE,110,147,61,122,3,5,8,-1.37975991355947,0.256108342914527,-1.15991695854814,0.238278389481437,-1.1016290538089,0.214818781783834,-1.19821998778874,0.135421559033538,-0.0230645160662851,0.0282421698231478,0.000201539440891657,0.0268315574886692,0.0144449667166288,0.0216083212957107,-0.000465867949444115,0.0144163197806686,missense,"F62N,K77I",-1.16498599001015,-1.41611215492635
NHERF3_PDZ1 abundance,2,MTSTFNPRECKLSKQEGQNYGFFLRIEKDTEGHLVRVVEKCSPAEKAGLQDGDRVLRINGVNVDKEEHMQVVDLVRQSGNSVTLLVLDGDSYEKAVKTRVDLKELG*,2,2,FALSE,FALSE,49.6666666666667,66,36,47,23,13,87,-0.573878480328418,0.142149797368407,-0.744741032408828,0.186646469028269,-0.0662638063028116,0.0842850522143581,-0.269940315332117,0.067579845340672,0.0658034998508266,0.0156754702791718,0.0469528069576899,0.0210174975359201,0.118590911222717,0.00847811571013509,0.0983542660051119,0.0071942212754911,missense,"F62N,K77Q",-0.331672384797213,-0.383199715049939
NHERF3_PDZ1 abundance,2,MTSTFNPRECKLSKQEGQNYGFFLRIEKDTEGHLVRVVEKCSPAEKAGLQDGDRVLRINGVNVDKEEHMQVVDLVRHSGNSVTLLVLDGDSYEKAVKTRVDLKELG*,2,2,FALSE,FALSE,94.3333333333333,137,33,113,1,13,11,-1.67175248026131,0.414204738170746,-0.720379411065844,0.19041122160943,-0.979168674710914,0.18471161008107,-0.929728052142624,0.126269366424024,-0.0552637937705736,0.0456761401204129,0.0496960697647117,0.021441430967449,0.0267630852515645,0.0185798829345198,0.0281164761797249,0.0134420219192745,missense,"F62N,K77H",-0.923961663503293,-1.11735665207079
NHERF3_PDZ1 abundance,2,MTSTFNPRECKLSKQEGQNYGFFLRIEKDTEGHLVRVVEKCSPAEKAGLQDGDRVLRINGVNVDKEEHMQVVDLVRPSGNSVTLLVLDGDSYEKAVKTRVDLKELG*,2,2,FALSE,FALSE,78,87,62,85,2,2,3,-1.24042541582194,0.304746699020254,-1.39459029129394,0.356461500038714,-1.28974106247827,0.346276042648593,-1.30064455274694,0.192530448660948,-0.00769950100061095,0.0336057307966969,-0.0262240673140047,0.0401396754930271,-0.00447695756371513,0.0348314236046986,-0.0113694884096661,0.020495854096056,missense,"F62N,K77P",-1.25693218469716,-1.53008169496193
NHERF3_PDZ1 abundance,2,MTSTFNPRECKLSKQEGQNYGFFLRIEKDTEGHLVRVVEKCSPAEKAGLQDGDRVLRINGVNVDKEEHMQVVDLVRLSGNSVTLLVLDGDSYEKAVKTRVDLKELG*,2,2,FALSE,FALSE,550.333333333333,660,342,649,55,25,53,-0.995459680798779,0.0908728793160968,-1.17517104479698,0.109005376668625,-0.973824172593218,0.0876531545939076,-1.03215617591297,0.0546022411120785,0.0193139254682222,0.0100209437176365,-0.00151616098932209,0.0122746508276451,0.0273006812567453,0.00881690842541726,0.0172124768656903,0.00581268871980677,missense,"F62N,K77L",-1.01591105292424,-1.23133015205663
NHERF3_PDZ1 abundance,2,MTSTFNPRECKLSKQEGQNYGFFLRIEKDTEGHLVRVVEKCSPAEKAGLQDGDRVLRINGVNVDKEEHMQVVDLVRESGNSVTLLVLDGDSYEKAVKTRVDLKELG*,2,2,FALSE,FALSE,131.666666666667,170,90,135,26,17,21,-0.807760184008569,0.136608252869762,-0.926176871431429,0.14594685282252,-0.833878879161245,0.136507128501133,-0.852903587544623,0.0805306935133957,0.0400123572480789,0.0150643803043891,0.0265220572122578,0.0164344797709944,0.0413775829093369,0.0137310614431076,0.036294834607493,0.00857290551174801,missense,"F62N,K77E",-0.854996594610539,-1.03187277525582
NHERF3_PDZ1 abundance,2,MTSTFNPRECKLSKQEGQNYGFFLRIEKDTEGHLVRVVEKCSPAEKAGLQDGDRVLRINGVNVDKEEHMQVVDLVRDSGNSVTLLVLDGDSYEKAVKTRVDLKELG*,2,2,FALSE,FALSE,164.333333333333,214,70,209,33,8,18,-0.805421925946775,0.131407278144622,-1.06685590344081,0.195761500348841,-1.01712921987221,0.145624553699247,-0.933547724889004,0.0873168890824507,0.0402702070335253,0.0144908464250875,0.0106807652552965,0.0220439040322089,0.0229446870203006,0.0146481705125963,0.0277098524178786,0.00929533084871687,missense,"F62N,K77D",-0.927390571149839,-1.12160686632524
NHERF3_PDZ1 abundance,2,MTSTFNPRECKLSKQEGQNYGFFLRIEKDTEGHLVRVVEKCSPAEKAGLQDGDRVLRINGVNVDKEEHMQVVDLVRASGNSVTLLVLDGDSYEKAVKTRVDLKELG*,2,2,FALSE,FALSE,103.666666666667,157,67,87,29,63,6,-0.754155565065153,0.134420484013527,-0.476794964085754,0.116425916120491,-1.08599760523338,0.247440618422441,-0.650738636966159,0.0829168970853896,0.0459235694103876,0.0148231256116742,0.0771251207445998,0.0131102475065256,0.0160173123017421,0.0248897062914255,0.0578163308654147,0.00882692912513085,missense,"F62N,K77A",-0.673513784189407,-0.806920426782145
NHERF3_PDZ1 abundance,2,MTSTFNPRECKLSKQEGQNYGFFLRIEKDTEGHLVRVVEKCSPAEKAGLQDGDRVLRINGVNVDKEEHMQVVDLVRGSGNSVTLLVLDGDSYEKAVKTRVDLKELG*,2,2,FALSE,FALSE,558.333333333333,665,331,679,45,47,44,-1.04744248710071,0.101273081912602,-1.00614223850895,0.0858939279456319,-1.09988213531563,0.0935350203824429,-1.04858253703202,0.0536561146411707,0.0135815575697157,0.0111678188431519,0.0175174834088484,0.00967216485983668,0.014620686808543,0.00940855709189566,0.0154638064441192,0.00571196870258865,missense,"F62N,K77G",-1.03065694321011,-1.2496080409787
NHERF3_PDZ1 abundance,2,MTSTFNPRECKLSKQEGQNYGFFLRIEKDTEGHLVRVVEKCSPAEKAGLQDGDRVLRINGVNVDKEEHMQVVDLVRVSGNSVTLLVLDGDSYEKAVKTRVDLKELG*,2,2,FALSE,FALSE,354.333333333333,402,213,448,22,13,14,-1.1085888532208,0.122861367866075,-1.2413485410865,0.145737716197934,-1.3270003244343,0.161505868442135,-1.20501025294966,0.0811996880261707,0.00683868447007435,0.0135484520983994,-0.00896813890478779,0.0164109297487797,-0.00822481469660286,0.0162456497865824,-0.00118872651534721,0.00864412341011298,missense,"F62N,K77V",-1.1710815886853,-1.42366779743676
NHERF3_PDZ1 abundance,2,MTSTFNPRECKLSKQEGQNYGFFLRIEKDTEGHLVRVVEKCSPAEKAGLQDGDRVLRINGVNVDKEEHMQVVDLVR*SGNSVTLLVLDGDSYEKAVKTRVDLKELG*,2,2,FALSE,TRUE,212.333333333333,325,95,217,3,7,9,-1.60507951259086,0.255521008419106,-1.18974366485684,0.200800886355548,-1.24361874716262,0.202214717665544,-1.30866195545944,0.124444729629111,-0.0479114785194051,0.0281774019191666,-0.00315712429173259,0.0226113687344876,0.000162421730622697,0.0203404960858377,-0.0122229820641381,0.0132477799706013,stop,"F62N,K77*",-1.2641293807115,-1.53900279411228
NHERF3_PDZ1 abundance,2,MTSTFNPRECKLSKQEGQNYGFFLRIEKDTEGHLVRVVEKCSPAEKAGLQDGDRVLRINGVNVDKEEHMQVVDLVRYSGNSVTLLVLDGDSYEKAVKTRVDLKELG*,2,2,FALSE,FALSE,200.666666666667,254,84,264,7,4,16,-1.29444887430738,0.187332558878537,-1.31197141149188,0.256449125880232,-1.12604782034428,0.153548314505016,-1.21460036291065,0.107760892066233,-0.0136569004028195,0.020657967956234,-0.0169206922665116,0.0288776899950907,0.0119887170881744,0.0154452105476417,-0.00220964292567397,0.0114716998605236,missense,"F62N,K77Y",-1.17969059881781,-1.43433887445418
NHERF3_PDZ1 abundance,2,MTSTFNPRECKLSKQEGQNYGFFLRIEKDTEGHLVRVVEKCSPAEKAGLQDGDRVLRINGVNVDKEEHMQVVDLVRWSGNSVTLLVLDGDSYEKAVKTRVDLKELG*,2,2,FALSE,FALSE,208,288,102,234,3,18,4,-1.57075453100159,0.2555833873479,-0.945216973054075,0.140759362877925,-1.51835128946389,0.300185436453096,-1.15251311508405,0.114051431763315,-0.0441263149898273,0.0281842807122599,0.0243780290341677,0.0158503376883942,-0.0274725410744786,0.0301952338864803,0.00439986316300005,0.0121413600868075,missense,"F62N,K77W",-1.12395508089226,-1.36525334717116
NHERF3_PDZ1 abundance,2,MTSTFNPRECKLSKQEGQNYGFFLRIEKDTEGHLVRVVEKCSPAEKAGLQDGDRVLRINGVNVDKEEHMQVVDLVRCSGNSVTLLVLDGDSYEKAVKTRVDLKELG*,2,2,FALSE,FALSE,211.666666666667,231,158,246,7,19,7,-1.26749303860736,0.187416923963973,-1.05260547741147,0.131097785721291,-1.36039500832212,0.228250122263673,-1.16621695319411,0.0971978489526183,-0.0106843643233566,0.0206672712574967,0.0122854476021775,0.0147623868948975,-0.0115839393179451,0.0229593610796179,0.0029410192844692,0.0103472097241699,missense,"F62N,K77C",-1.13625697123801,-1.3805018388466
NHERF3_PDZ1 abundance,2,MTSTFNPRECKLSKQEGQNYGFFLRIEKDTEGHLVRVVEKCSPAEKAGLQDGDRVLRINGVNVDKEEHMQVVDLVRFSGNSVTLLVLDGDSYEKAVKTRVDLKELG*,2,2,FALSE,FALSE,182.666666666667,242,123,183,13,14,10,-1.1049004007678,0.15694661733153,-1.06799636132268,0.150090419566572,-1.15814108631024,0.192431020060471,-1.10311082761045,0.0944938761589282,0.00724542600522654,0.0173071793343529,0.0105523429452101,0.0169010699202023,0.00876050027834735,0.0193563676052879,0.00965899013804554,0.0100593579467257,missense,"F62N,K77F",-1.07960681010503,-1.31028258910771
NHERF3_PDZ1 abundance,2,MTSTFNPRECKLSKQEGQNYGFFLRIEKDTEGHLVRVVEKCSPAEKAGLQDGDRVLRINGVTVDKEEHMQVVDLVRKSGNSVTLLVLDGDSYEKAVKTRVDLKELG*,1,1,FALSE,FALSE,409.666666666667,451,226,552,54,31,52,-0.879202355661274,0.0960682519856328,-1.01140516551771,0.104151771928839,-0.979448974584256,0.0869260526969605,-0.955668532506997,0.0548093816384111,0.032134121336711,0.0105938598341433,0.0169248466661645,0.0117281061960222,0.026734890278704,0.0087437702608979,0.0253549789494033,0.00583473989163243,missense,F62T,-0.947248347306445,-1.14622106185995
NHERF3_PDZ1 abundance,2,MTSTFNPRECKLSKQEGQNYGFFLRIEKDTEGHLVRVVEKCSPAEKAGLQDGDRVLRINGVTVDKEEHMQVVDLVRNSGNSVTLLVLDGDSYEKAVKTRVDLKELG*,2,2,FALSE,FALSE,198.333333333333,221,83,291,13,21,20,-1.0645209163028,0.14986775821919,-0.826289915738041,0.142527026802997,-0.979990481751565,0.138718727406983,-0.953893982784596,0.0828407961937824,0.0116982456387218,0.0165265630571566,0.037769919848429,0.0160493871125969,0.0266804208288823,0.0139535230888632,0.0255438888722206,0.00881882779476046,missense,"F62T,K77N",-0.945655339864097,-1.14424649046963
NHERF3_PDZ1 abundance,2,MTSTFNPRECKLSKQEGQNYGFFLRIEKDTEGHLVRVVEKCSPAEKAGLQDGDRVLRINGVTVDKEEHMQVVDLVRTSGNSVTLLVLDGDSYEKAVKTRVDLKELG*,2,2,FALSE,FALSE,387,506,176,479,14,25,15,-1.20777191087292,0.13007854011293,-0.917571718216285,0.126089461443421,-1.30224460072347,0.155476407176549,-1.1199635410679,0.0782378752210821,-0.00409865839784176,0.0143443207605406,0.0274910484149154,0.0141984199272006,-0.00573467101638356,0.0156391546971636,0.00786493232252139,0.00832882324052874,missense,"F62T,K77T",-1.09473543548113,-1.32903488746388
NHERF3_PDZ1 abundance,2,MTSTFNPRECKLSKQEGQNYGFFLRIEKDTEGHLVRVVEKCSPAEKAGLQDGDRVLRINGVTVDKEEHMQVVDLVRRSGNSVTLLVLDGDSYEKAVKTRVDLKELG*,2,2,FALSE,FALSE,606.666666666667,690,383,747,49,80,56,-1.03077063996378,0.0779662906222646,-0.799098042085205,0.0779244361297877,-0.969436232955625,0.0828486108790473,-0.93161195544968,0.0458888413602752,0.0154200339455672,0.00859767860420605,0.0408318858233062,0.00877475289445591,0.0277420579777561,0.00833362608200253,0.0279159250067492,0.0048851026094764,missense,"F62T,K77R",-0.925652837298493,-1.11945290303817
NHERF3_PDZ1 abundance,2,MTSTFNPRECKLSKQEGQNYGFFLRIEKDTEGHLVRVVEKCSPAEKAGLQDGDRVLRINGVTVDKEEHMQVVDLVRSSGNSVTLLVLDGDSYEKAVKTRVDLKELG*,2,2,FALSE,FALSE,612,811,302,723,43,58,21,-1.07462746867944,0.0831642935644237,-0.833537804088924,0.0862320847312328,-1.34061460525581,0.131581970137954,-1.02397986661694,0.0544876419427485,0.0105837525874634,0.00917088477220142,0.0369537647057767,0.00971024331610282,-0.00959425619402879,0.0132356466406398,0.0180828869412971,0.00580048905024565,missense,"F62T,K77S",-1.00857120699313,-1.22223223487204
NHERF3_PDZ1 abundance,2,MTSTFNPRECKLSKQEGQNYGFFLRIEKDTEGHLVRVVEKCSPAEKAGLQDGDRVLRINGVTVDKEEHMQVVDLVRMSGNSVTLLVLDGDSYEKAVKTRVDLKELG*,2,2,FALSE,FALSE,233,278,98,323,11,17,8,-1.16271219028669,0.156151203294688,-0.910178349464005,0.148792247964644,-1.39169183039551,0.212604971939591,-1.10416552962233,0.0960898134890577,0.000870271026704728,0.0172194656033102,0.0283235855121464,0.0167548881114235,-0.0147320429487395,0.0213856372547494,0.00954671169741023,0.0102292536639605,missense,"F62T,K77M",-1.08055361262804,-1.31145617381581
NHERF3_PDZ1 abundance,2,MTSTFNPRECKLSKQEGQNYGFFLRIEKDTEGHLVRVVEKCSPAEKAGLQDGDRVLRINGVTVDKEEHMQVVDLVRISGNSVTLLVLDGDSYEKAVKTRVDLKELG*,2,2,FALSE,FALSE,209.333333333333,248,105,275,11,19,6,-1.14408366768377,0.145501590620589,-0.828643613907585,0.146786223163017,-1.40290440496592,0.245523449713155,-1.05022428662022,0.095244256689002,0.00292451843199687,0.0160450869545325,0.0375048794984227,0.0165289978411993,-0.0158599001680082,0.0246968609680123,0.0152890337769593,0.0101392398042079,missense,"F62T,K77I",-1.03213073640928,-1.25143484342102
NHERF3_PDZ1 abundance,2,MTSTFNPRECKLSKQEGQNYGFFLRIEKDTEGHLVRVVEKCSPAEKAGLQDGDRVLRINGVTVDKEEHMQVVDLVRQSGNSVTLLVLDGDSYEKAVKTRVDLKELG*,2,2,FALSE,FALSE,70.3333333333333,54,46,111,8,4,9,-0.803918006814499,0.169654400145862,-1.13479027770923,0.267493530048072,-1.003981767297,0.203050543780491,-0.933781977138416,0.11706251371811,0.0404360506723956,0.0187085212673559,0.00303095247702995,0.0301213552976908,0.024267170916291,0.0204245706676278,0.0276849150640262,0.0124619052101684,missense,"F62T,K77Q",-0.927600858622762,-1.12186752275204
NHERF3_PDZ1 abundance,2,MTSTFNPRECKLSKQEGQNYGFFLRIEKDTEGHLVRVVEKCSPAEKAGLQDGDRVLRINGVTVDKEEHMQVVDLVRHSGNSVTLLVLDGDSYEKAVKTRVDLKELG*,2,2,FALSE,FALSE,65,75,38,82,5,6,1,-1.03626457857297,0.20221784331226,-0.810310970786027,0.258175032472087,-1.47582469867269,0.59789972208356,-0.985138062781727,0.153837547903986,0.0148141936772137,0.0222994323695325,0.0395692436604679,0.0290720372963303,-0.0231948506891371,0.0601418981623234,0.0222177962492588,0.0163767962847669,missense,"F62T,K77H",-0.973703047593243,-1.17901230497478
NHERF3_PDZ1 abundance,2,MTSTFNPRECKLSKQEGQNYGFFLRIEKDTEGHLVRVVEKCSPAEKAGLQDGDRVLRINGVTVDKEEHMQVVDLVRPSGNSVTLLVLDGDSYEKAVKTRVDLKELG*,2,2,FALSE,FALSE,152.333333333333,214,91,152,102,4,5,-0.375562266210146,0.0997578709041444,-1.18515175675007,0.263025051670618,-1.16325287665568,0.269183462240457,-0.550898425983964,0.0881334801230685,0.0876726827680001,0.01100073000047,-0.00264004825047889,0.0296181781747781,0.00824631242538909,0.0270767885902858,0.068444833585076,0.00938226115475964,missense,"F62T,K77P",-0.583887555556591,-0.695826540981029
NHERF3_PDZ1 abundance,2,MTSTFNPRECKLSKQEGQNYGFFLRIEKDTEGHLVRVVEKCSPAEKAGLQDGDRVLRINGVTVDKEEHMQVVDLVRLSGNSVTLLVLDGDSYEKAVKTRVDLKELG*,2,2,FALSE,FALSE,368.333333333333,462,228,415,19,12,28,-0.933710741663129,0.122165479623463,-1.12240407019718,0.157344862270986,-0.962202339446069,0.116285801625895,-0.987357326373296,0.0742581158740093,0.0261232468890798,0.0134717135052629,0.00442571278093035,0.0177179631218701,0.0284697052247773,0.0116970264089391,0.0219815442533286,0.00790515743866556,missense,"F62T,K77L",-0.975695273211536,-1.18148171698402
NHERF3_PDZ1 abundance,2,MTSTFNPRECKLSKQEGQNYGFFLRIEKDTEGHLVRVVEKCSPAEKAGLQDGDRVLRINGVTVDKEEHMQVVDLVRESGNSVTLLVLDGDSYEKAVKTRVDLKELG*,2,2,FALSE,FALSE,311,436,139,358,9,11,20,-1.36507766392052,0.156234638993853,-1.00799244193958,0.172189689940823,-1.02723348978324,0.137766298784977,-1.13079334386959,0.0886018182865967,-0.021445441174111,0.0172286664171466,0.0173091395476086,0.0193895786128907,0.0219283126191283,0.013857719623707,0.0067120442486802,0.00943211815521879,missense,"F62T,K77E",-1.10445731379452,-1.34108539160307
NHERF3_PDZ1 abundance,2,MTSTFNPRECKLSKQEGQNYGFFLRIEKDTEGHLVRVVEKCSPAEKAGLQDGDRVLRINGVTVDKEEHMQVVDLVRDSGNSVTLLVLDGDSYEKAVKTRVDLKELG*,2,2,FALSE,FALSE,158.666666666667,163,72,241,7,5,7,-1.16737223599677,0.171274620741934,-1.20344265414919,0.234170853009406,-1.32813915938644,0.227448541810155,-1.21992141633969,0.118134288113966,0.000356387719234158,0.0188871899694547,-0.00469971159700297,0.0263690245614241,-0.00833936851421777,0.0228787312210918,-0.00277609636447987,0.0125760010936722,missense,"F62T,K77D",-1.18446729095926,-1.44025970030354
NHERF3_PDZ1 abundance,2,MTSTFNPRECKLSKQEGQNYGFFLRIEKDTEGHLVRVVEKCSPAEKAGLQDGDRVLRINGVTVDKEEHMQVVDLVRASGNSVTLLVLDGDSYEKAVKTRVDLKELG*,2,2,FALSE,FALSE,380.333333333333,531,159,451,7,28,28,-1.23219309777181,0.187540166804446,-0.760404670382403,0.128797516253389,-1.06749232609972,0.115197619747718,-0.983205069224286,0.0780704461702282,-0.00679168783933748,0.0206808617762221,0.0451889885783383,0.0145033629330445,0.0178787324898015,0.0115875677133047,0.0224235733312606,0.00831099955901961,missense,"F62T,K77A",-0.971967805641923,-1.17686143045827
NHERF3_PDZ1 abundance,2,MTSTFNPRECKLSKQEGQNYGFFLRIEKDTEGHLVRVVEKCSPAEKAGLQDGDRVLRINGVTVDKEEHMQVVDLVRGSGNSVTLLVLDGDSYEKAVKTRVDLKELG*,2,2,FALSE,FALSE,579.666666666667,747,273,719,24,16,21,-1.25111838567063,0.0995433261191517,-1.23101913632209,0.131376820760965,-1.32709928374441,0.131830054674517,-1.26594038428977,0.0679788323640456,-0.00887866083173539,0.0109770712231593,-0.00780498676848485,0.0147938078925158,-0.00823476887542426,0.0132606011177578,-0.00767505161709489,0.00723669549125365,missense,"F62T,K77G",-1.22577836695123,-1.49146578169937
NHERF3_PDZ1 abundance,2,MTSTFNPRECKLSKQEGQNYGFFLRIEKDTEGHLVRVVEKCSPAEKAGLQDGDRVLRINGVTVDKEEHMQVVDLVRVSGNSVTLLVLDGDSYEKAVKTRVDLKELG*,2,2,FALSE,FALSE,482.333333333333,586,285,576,10,6,24,-1.31382647195754,0.143523894115384,-1.36457654408006,0.209669105090217,-1.19030670339044,0.123996040492763,-1.26336672053093,0.085644275502843,-0.0157937515392278,0.015826997844576,-0.0228443416679976,0.0236099826722401,0.00552500577096712,0.0124725885703035,-0.00740107190500122,0.0091172725513143,missense,"F62T,K77V",-1.22346799746979,-1.48860202264976
NHERF3_PDZ1 abundance,2,MTSTFNPRECKLSKQEGQNYGFFLRIEKDTEGHLVRVVEKCSPAEKAGLQDGDRVLRINGVTVDKEEHMQVVDLVR*SGNSVTLLVLDGDSYEKAVKTRVDLKELG*,2,2,FALSE,TRUE,194.333333333333,246,121,216,5,1,3,-1.36901520737554,0.200279347471201,-1.66462071207491,0.489246870188162,-1.56346716721176,0.345360772372488,-1.44543833316175,0.163316464290335,-0.0218796510466872,0.0220856660856169,-0.0566310915290082,0.0550920943866285,-0.0320106842192198,0.0347393578456702,-0.0267835292434062,0.0173858755685609,stop,"F62T,K77*",-1.38691308458109,-1.69119617526869
NHERF3_PDZ1 abundance,2,MTSTFNPRECKLSKQEGQNYGFFLRIEKDTEGHLVRVVEKCSPAEKAGLQDGDRVLRINGVTVDKEEHMQVVDLVRYSGNSVTLLVLDGDSYEKAVKTRVDLKELG*,2,2,FALSE,FALSE,214,238,127,277,10,37,9,-1.1561643912402,0.155127977953089,-0.781341339685157,0.115300206867359,-1.31403283268945,0.200709739092374,-0.984724523749989,0.0840367910538381,0.00159232502359694,0.0171066301386942,0.0428313956499965,0.0129834859793612,-0.00692043280924995,0.0201891123926514,0.0222618196009753,0.00894614758402924,missense,"F62T,K77Y",-0.973331814966203,-1.17855215312299
NHERF3_PDZ1 abundance,2,MTSTFNPRECKLSKQEGQNYGFFLRIEKDTEGHLVRVVEKCSPAEKAGLQDGDRVLRINGVTVDKEEHMQVVDLVRWSGNSVTLLVLDGDSYEKAVKTRVDLKELG*,2,2,FALSE,FALSE,230.333333333333,288,125,278,8,5,15,-1.29169172404346,0.162715118144384,-1.3491038414118,0.227490732596218,-1.14634399750171,0.156832108531134,-1.24258684649523,0.101144775052352,-0.0133528575704176,0.0179432967592193,-0.0211020237345423,0.0256168034502785,0.00994715296863832,0.0157755228033769,-0.00518894769642858,0.0107673802583928,missense,"F62T,K77W",-1.20481397297442,-1.46547990651666
NHERF3_PDZ1 abundance,2,MTSTFNPRECKLSKQEGQNYGFFLRIEKDTEGHLVRVVEKCSPAEKAGLQDGDRVLRINGVTVDKEEHMQVVDLVRCSGNSVTLLVLDGDSYEKAVKTRVDLKELG*,2,2,FALSE,FALSE,314.333333333333,396,158,389,6,7,28,-1.44017726454221,0.187458204316368,-1.22304807044447,0.199141621454528,-1.01658132370023,0.117170153548895,-1.15301521891646,0.088906468590226,-0.0297269975274551,0.0206718234197161,-0.00690739755442854,0.0224245256822177,0.0229997991311813,0.0117859821340018,0.00434641163384354,0.00946454974314129,missense,"F62T,K77C",-1.12440581784923,-1.36581204656962
NHERF3_PDZ1 abundance,2,MTSTFNPRECKLSKQEGQNYGFFLRIEKDTEGHLVRVVEKCSPAEKAGLQDGDRVLRINGVTVDKEEHMQVVDLVRFSGNSVTLLVLDGDSYEKAVKTRVDLKELG*,2,2,FALSE,FALSE,150.666666666667,215,58,179,0,4,7,,,-1.10424229286558,0.270420830435523,-1.2330870137708,0.228166606864704,-1.1795061035597,0.174386102371906,,,0.00647083644333965,0.0304509866537001,0.00122179408643495,0.022950960382253,0.00152632104401934,0.0185642953384933,missense,"F62T,K77F",-1.14818659776108,-1.39528890047823
NHERF3_PDZ1 abundance,2,MTSTFNPRECKLSKQEGQNYGFFLRIEKDTEGHLVRVVEKCSPAEKAGLQDGDRVLRINGVRVDKEEHMQVVDLVRKSGNSVTLLVLDGDSYEKAVKTRVDLKELG*,1,1,FALSE,FALSE,964.333333333333,1032,559,1302,233,152,264,-0.705825900805772,0.0698131356282911,-0.822546494278189,0.0552649793217158,-0.750571584025468,0.0423886324925449,-0.763779296462446,0.0303011130342408,0.0512530896047558,0.007698595094025,0.038191451269398,0.00622316389248658,0.0497573474002365,0.00426381335271887,0.0457825726725072,0.00322570895158294,missense,F62R,-0.774990011985294,-0.932702674169454
NHERF3_PDZ1 abundance,2,MTSTFNPRECKLSKQEGQNYGFFLRIEKDTEGHLVRVVEKCSPAEKAGLQDGDRVLRINGVRVDKEEHMQVVDLVRNSGNSVTLLVLDGDSYEKAVKTRVDLKELG*,2,2,FALSE,FALSE,445.666666666667,596,243,498,23,86,82,-1.19825703915459,0.106827428642193,-0.749038167171321,0.0848666849136579,-0.757864209206089,0.0715876908985951,-0.84648992688225,0.0487023574008976,-0.00304941252066207,0.0117803205750698,0.0464689241403379,0.0095564912121877,0.0490237924164333,0.00720090586544458,0.0369776016922419,0.00518461582760149,missense,"F62R,K77N",-0.849239072553603,-1.02473618691949
NHERF3_PDZ1 abundance,2,MTSTFNPRECKLSKQEGQNYGFFLRIEKDTEGHLVRVVEKCSPAEKAGLQDGDRVLRINGVRVDKEEHMQVVDLVRTSGNSVTLLVLDGDSYEKAVKTRVDLKELG*,2,2,FALSE,FALSE,643.666666666667,798,374,759,35,73,63,-1.14562214603837,0.101402959464582,-0.945112915619498,0.086883113769337,-0.903857654528347,0.0794631654334802,-0.978523401740013,0.0507611646694215,0.00275486379886322,0.0111821410000855,0.0243897465174193,0.0097835530405,0.0343385156105832,0.00799308885192678,0.0229219608556821,0.00540378642467352,missense,"F62R,K77T",-0.967765088157651,-1.17165206012802
NHERF3_PDZ1 abundance,2,MTSTFNPRECKLSKQEGQNYGFFLRIEKDTEGHLVRVVEKCSPAEKAGLQDGDRVLRINGVRVDKEEHMQVVDLVRRSGNSVTLLVLDGDSYEKAVKTRVDLKELG*,2,2,FALSE,FALSE,1018.66666666667,1315,505,1236,218,329,136,-0.76702869808322,0.0473683898958471,-0.588828842495129,0.0476608578858737,-0.906513089045356,0.0535396723507422,-0.742904184209095,0.0284582374559518,0.0445039935983902,0.00522351633087589,0.0645094426893564,0.0053668947952317,0.0340714091604545,0.00538548088121119,0.0480048354779969,0.0030295253908397,missense,"F62R,K77R",-0.75625049245555,-0.909474584866108
NHERF3_PDZ1 abundance,2,MTSTFNPRECKLSKQEGQNYGFFLRIEKDTEGHLVRVVEKCSPAEKAGLQDGDRVLRINGVRVDKEEHMQVVDLVRSSGNSVTLLVLDGDSYEKAVKTRVDLKELG*,2,2,FALSE,FALSE,1329,1612,770,1605,133,217,150,-0.968542160325127,0.052810627933164,-0.790245892136618,0.0474748507192473,-0.933660507011365,0.0512298194210048,-0.890454980059481,0.0290709337679536,0.0222822363626808,0.00582365535453587,0.0418286903206034,0.0053459492869315,0.0313406882947679,0.00515313600039054,0.0322972962054316,0.00309475005687731,missense,"F62R,K77S",-0.888706356017368,-1.07365684272402
NHERF3_PDZ1 abundance,2,MTSTFNPRECKLSKQEGQNYGFFLRIEKDTEGHLVRVVEKCSPAEKAGLQDGDRVLRINGVRVDKEEHMQVVDLVRMSGNSVTLLVLDGDSYEKAVKTRVDLKELG*,2,2,FALSE,FALSE,394.333333333333,566,237,380,30,80,19,-1.10703079000173,0.102357049161136,-0.764148198975256,0.0763486329707981,-1.15395360674118,0.139473995811888,-0.92986613401138,0.0560414419046021,0.00701049881055005,0.0112873525794115,0.0447674450935589,0.00859730812851103,0.00918171300097827,0.0140294944830876,0.0281017766563248,0.00596589902842885,missense,"F62R,K77M",-0.924085619142182,-1.11751029809385
NHERF3_PDZ1 abundance,2,MTSTFNPRECKLSKQEGQNYGFFLRIEKDTEGHLVRVVEKCSPAEKAGLQDGDRVLRINGVRVDKEEHMQVVDLVRISGNSVTLLVLDGDSYEKAVKTRVDLKELG*,2,2,FALSE,FALSE,458.333333333333,522,290,563,12,27,15,-1.20226572900113,0.152407689643017,-1.11635644781014,0.107138634297107,-1.30736785852344,0.156534144651684,-1.18358014421442,0.0764762256074563,-0.00349146801220085,0.0168066522326772,0.00510671086934619,0.0120644445837347,-0.00625001236458042,0.0157455510328072,0.00109261851321865,0.00814128660047846,missense,"F62R,K77I",-1.15184385064133,-1.39982215419226
NHERF3_PDZ1 abundance,2,MTSTFNPRECKLSKQEGQNYGFFLRIEKDTEGHLVRVVEKCSPAEKAGLQDGDRVLRINGVRVDKEEHMQVVDLVRQSGNSVTLLVLDGDSYEKAVKTRVDLKELG*,2,2,FALSE,FALSE,218.666666666667,256,163,237,31,62,32,-0.881259800576409,0.110574009675397,-0.731134762293581,0.0898410870822049,-0.877020607683773,0.109604027633214,-0.815663456000206,0.0588311038828807,0.0319072380261801,0.012193472199073,0.0484849535346336,0.010116638349524,0.0370380166785537,0.0110249160931638,0.0402592376822319,0.00626287285922692,missense,"F62R,K77Q",-0.821566251151917,-0.990435053116477
NHERF3_PDZ1 abundance,2,MTSTFNPRECKLSKQEGQNYGFFLRIEKDTEGHLVRVVEKCSPAEKAGLQDGDRVLRINGVRVDKEEHMQVVDLVRHSGNSVTLLVLDGDSYEKAVKTRVDLKELG*,2,2,FALSE,FALSE,292.666666666667,358,172,348,15,20,14,-1.15662528055518,0.126666074229172,-1.00965365568206,0.128510701521718,-1.22486742280014,0.161329816520938,-1.11770804130816,0.0787378026885128,0.00154150077415896,0.0139680134528284,0.0171220770442511,0.0144710658960443,0.0020485912646822,0.0162279409696607,0.00810504184447421,0.00838204308446685,missense,"F62R,K77H",-1.09271068077399,-1.32652515485947
NHERF3_PDZ1 abundance,2,MTSTFNPRECKLSKQEGQNYGFFLRIEKDTEGHLVRVVEKCSPAEKAGLQDGDRVLRINGVRVDKEEHMQVVDLVRPSGNSVTLLVLDGDSYEKAVKTRVDLKELG*,2,2,FALSE,FALSE,581.666666666667,719,304,722,18,15,15,-1.29540602636056,0.107749943389037,-1.21958502490131,0.136657908642608,-1.43630242235212,0.155102867163338,-1.30531988055641,0.0742787888989375,-0.0137624496813975,0.0118820502487236,-0.00651743812176903,0.0153884896570157,-0.0192193601012978,0.0156015808288304,-0.0118672010431767,0.00790735818823841,missense,"F62R,K77P",-1.26112921107623,-1.53528401102915
NHERF3_PDZ1 abundance,2,MTSTFNPRECKLSKQEGQNYGFFLRIEKDTEGHLVRVVEKCSPAEKAGLQDGDRVLRINGVRVDKEEHMQVVDLVRLSGNSVTLLVLDGDSYEKAVKTRVDLKELG*,2,2,FALSE,FALSE,1211.66666666667,1547,700,1388,103,28,76,-1.03902641145368,0.0590034101261729,-1.27458022280616,0.0985039277376304,-1.08116543227478,0.0702455148617847,-1.09436941767166,0.0410665054743963,0.0145096344724938,0.00650656011422616,-0.0127102230293554,0.0110921254995214,0.0165033738322036,0.00706589825206007,0.0105895580764946,0.00437174021196178,missense,"F62R,K77L",-1.07175967518774,-1.30055587491182
NHERF3_PDZ1 abundance,2,MTSTFNPRECKLSKQEGQNYGFFLRIEKDTEGHLVRVVEKCSPAEKAGLQDGDRVLRINGVRVDKEEHMQVVDLVRESGNSVTLLVLDGDSYEKAVKTRVDLKELG*,2,2,FALSE,FALSE,414.666666666667,535,223,486,10,36,63,-1.40058726535775,0.142630146386809,-0.923540864654242,0.106571117924788,-0.826847111822837,0.0808063321519393,-0.953302549057485,0.0586864524659418,-0.0253612378355152,0.0157284404339028,0.0268188871830182,0.0120005388799787,0.0420848985670428,0.00812819611659498,0.0256068500270024,0.00624747397371563,missense,"F62R,K77E",-0.945124411754814,-1.14358839219147
NHERF3_PDZ1 abundance,2,MTSTFNPRECKLSKQEGQNYGFFLRIEKDTEGHLVRVVEKCSPAEKAGLQDGDRVLRINGVRVDKEEHMQVVDLVRDSGNSVTLLVLDGDSYEKAVKTRVDLKELG*,2,2,FALSE,FALSE,281.666666666667,336,116,393,5,13,14,-1.38483882390077,0.195826715095647,-1.07096338980678,0.152319106675418,-1.26139505309706,0.161835648416915,-1.21492661412265,0.0965115757425042,-0.0236245893803486,0.0215946551397048,0.0102182379702903,0.0171520332845905,-0.00162567206123559,0.0162788218937546,-0.00224437404112282,0.0102741524198195,missense,"F62R,K77D",-1.17998347345651,-1.43470189967752
NHERF3_PDZ1 abundance,2,MTSTFNPRECKLSKQEGQNYGFFLRIEKDTEGHLVRVVEKCSPAEKAGLQDGDRVLRINGVRVDKEEHMQVVDLVRASGNSVTLLVLDGDSYEKAVKTRVDLKELG*,2,2,FALSE,FALSE,566.666666666667,696,353,651,67,108,76,-0.911636797391743,0.0701849786352413,-0.793889093599233,0.0680410238292278,-0.886061476397938,0.0711919183115006,-0.862181687895543,0.0402808567048623,0.0285574357783783,0.00773959982362626,0.0414184442647202,0.00766182215027967,0.0361286083188852,0.00716109565354896,0.0353071332210183,0.00428810386943462,missense,"F62R,K77A",-0.863325514743511,-1.04219667392046
NHERF3_PDZ1 abundance,2,MTSTFNPRECKLSKQEGQNYGFFLRIEKDTEGHLVRVVEKCSPAEKAGLQDGDRVLRINGVRVDKEEHMQVVDLVRGSGNSVTLLVLDGDSYEKAVKTRVDLKELG*,2,2,FALSE,FALSE,1602,2068,938,1800,106,93,78,-1.13390801341565,0.06429160867882,-1.09824799363319,0.0585994492858246,-1.21445111128494,0.069503578181723,-1.14240395806121,0.0367569387893875,0.0040466316463956,0.00708971254058904,0.00714583002881834,0.00659864495365599,0.00309635349509675,0.00699126787742189,0.00547603479618994,0.00391296472679833,missense,"F62R,K77G",-1.11488012392151,-1.35400471773826
NHERF3_PDZ1 abundance,2,MTSTFNPRECKLSKQEGQNYGFFLRIEKDTEGHLVRVVEKCSPAEKAGLQDGDRVLRINGVRVDKEEHMQVVDLVRVSGNSVTLLVLDGDSYEKAVKTRVDLKELG*,2,2,FALSE,FALSE,990,1110,553,1307,31,31,56,-1.2086764468911,0.0964699516734948,-1.16206495697618,0.100656101634979,-1.17897396785449,0.0818953968517576,-1.1832601151361,0.0530555049802377,-0.00419840547966613,0.0106381569885171,-4.03379002839044e-05,0.0113344730232646,0.0066649498139722,0.0082377436140255,0.00112668725061202,0.00564803072257157,missense,"F62R,K77V",-1.15155656159155,-1.39946605244197
NHERF3_PDZ1 abundance,2,MTSTFNPRECKLSKQEGQNYGFFLRIEKDTEGHLVRVVEKCSPAEKAGLQDGDRVLRINGVRVDKEEHMQVVDLVR*SGNSVTLLVLDGDSYEKAVKTRVDLKELG*,2,2,FALSE,TRUE,434.333333333333,538,211,554,15,20,43,-1.28397098038382,0.124642137312006,-1.07263584153268,0.127073709127695,-0.963657487019392,0.0956865517600245,-1.07985711496684,0.0651614116981598,-0.0125014579201162,0.0137448252135254,0.0100299100034602,0.0143092520441255,0.0283233339622836,0.00962497662885853,0.0121344671592115,0.0069367666057354,stop,"F62R,K77*",-1.05873202883749,-1.28440779105323
NHERF3_PDZ1 abundance,2,MTSTFNPRECKLSKQEGQNYGFFLRIEKDTEGHLVRVVEKCSPAEKAGLQDGDRVLRINGVRVDKEEHMQVVDLVRYSGNSVTLLVLDGDSYEKAVKTRVDLKELG*,2,2,FALSE,FALSE,368.666666666667,454,215,437,33,4,25,-1.03290573635846,0.110873353136353,-1.49550280688893,0.248641558815957,-1.10359315045556,0.121863833419717,-1.10716586527344,0.0778830507466866,0.0151845876720044,0.0122264820915411,-0.0375874140673787,0.027998511715484,0.014247400977523,0.0122581128381502,0.00922731057321376,0.00829105035469432,missense,"F62R,K77Y",-1.08324700406217,-1.31479469787249
NHERF3_PDZ1 abundance,2,MTSTFNPRECKLSKQEGQNYGFFLRIEKDTEGHLVRVVEKCSPAEKAGLQDGDRVLRINGVRVDKEEHMQVVDLVRWSGNSVTLLVLDGDSYEKAVKTRVDLKELG*,2,2,FALSE,FALSE,587.666666666667,776,335,652,24,54,16,-1.22690178493267,0.116946708543324,-0.946547032238944,0.0850986225357206,-1.37903904004014,0.151320573157109,-1.10107915853668,0.0626374483384863,-0.00620819198719202,0.0128962171452611,0.0242282564947451,0.00958260876172168,-0.0134593164347175,0.0152211251561802,0.00987527173504442,0.00666807775613551,missense,"F62R,K77W",-1.07778298746763,-1.30802191668077
NHERF3_PDZ1 abundance,2,MTSTFNPRECKLSKQEGQNYGFFLRIEKDTEGHLVRVVEKCSPAEKAGLQDGDRVLRINGVRVDKEEHMQVVDLVRCSGNSVTLLVLDGDSYEKAVKTRVDLKELG*,2,2,FALSE,FALSE,437.666666666667,614,222,477,14,25,17,-1.34792180250372,0.126719213009489,-0.992627246374319,0.12323809606255,-1.28650229750461,0.146365112995312,-1.19768688073283,0.0756366443182693,-0.0195535904593636,0.0139738732949594,0.0190393515447231,0.013877339302539,-0.00415117471748971,0.0147226623381015,-0.000409115968073553,0.00805190886451703,missense,"F62R,K77C",-1.16450742156154,-1.41551895771846
NHERF3_PDZ1 abundance,2,MTSTFNPRECKLSKQEGQNYGFFLRIEKDTEGHLVRVVEKCSPAEKAGLQDGDRVLRINGVRVDKEEHMQVVDLVRFSGNSVTLLVLDGDSYEKAVKTRVDLKELG*,2,2,FALSE,FALSE,526.333333333333,595,329,655,10,83,14,-1.40362000108139,0.144963144474082,-0.836821844638948,0.0741720274087252,-1.44146860778548,0.160768638961201,-1.02472174973361,0.0610795444052031,-0.0256956706632832,0.0159857101793083,0.036583962295223,0.00835220945466145,-0.0197390194801947,0.0161714929025316,0.0180039096770703,0.00650223088913696,missense,"F62R,K77F",-1.00923719302401,-1.22305774072215
NHERF3_PDZ1 abundance,2,MTSTFNPRECKLSKQEGQNYGFFLRIEKDTEGHLVRVVEKCSPAEKAGLQDGDRVLRINGVSVDKEEHMQVVDLVRKSGNSVTLLVLDGDSYEKAVKTRVDLKELG*,1,1,FALSE,FALSE,671.666666666667,530,499,986,267,422,459,-0.471314553586989,0.0692255301107651,-0.522595419304064,0.0480661114153364,-0.486520848213933,0.0351688970160555,-0.495100891513672,0.0262611704262598,0.0771136657118701,0.0076337973032692,0.0719677183050764,0.00541252874213275,0.0763178422061606,0.00353759024247421,0.0743847674156812,0.00279563633280752,missense,F62S,-0.533798292599467,-0.633739683777451
NHERF3_PDZ1 abundance,2,MTSTFNPRECKLSKQEGQNYGFFLRIEKDTEGHLVRVVEKCSPAEKAGLQDGDRVLRINGVSVDKEEHMQVVDLVRNSGNSVTLLVLDGDSYEKAVKTRVDLKELG*,2,2,FALSE,FALSE,299.333333333333,348,183,367,119,202,112,-0.559983643703711,0.0771690104685185,-0.447693396821639,0.0721466772919091,-0.618955101238669,0.062410934883808,-0.54955334698723,0.0402658791166855,0.0673357433191732,0.00850975908841644,0.0804021295272965,0.00812414303952283,0.0629964656200315,0.00627782879195385,0.0685880241456158,0.00428650942832613,missense,"F62S,K77N",-0.582680082570461,-0.694329848906897
NHERF3_PDZ1 abundance,2,MTSTFNPRECKLSKQEGQNYGFFLRIEKDTEGHLVRVVEKCSPAEKAGLQDGDRVLRINGVSVDKEEHMQVVDLVRTSGNSVTLLVLDGDSYEKAVKTRVDLKELG*,2,2,FALSE,FALSE,510.666666666667,579,348,605,66,70,140,-0.903784297728528,0.072812392215538,-0.901905221827151,0.0736777443546385,-0.650593455225693,0.0555773818882425,-0.785613666959348,0.0378890559895599,0.029423364730559,0.00802933603325512,0.0292551886687836,0.00829655025614888,0.0598140077709456,0.00559045123821633,0.0434581919052249,0.00403348441142873,missense,"F62S,K77T",-0.794590654481512,-0.956998146290949
NHERF3_PDZ1 abundance,2,MTSTFNPRECKLSKQEGQNYGFFLRIEKDTEGHLVRVVEKCSPAEKAGLQDGDRVLRINGVSVDKEEHMQVVDLVRRSGNSVTLLVLDGDSYEKAVKTRVDLKELG*,2,2,FALSE,FALSE,988.666666666667,1180,585,1201,537,761,512,-0.505764277591039,0.0454368417476423,-0.401557046738376,0.0402293101901369,-0.500514214147338,0.0309117738503938,-0.473242224521492,0.0215725578484785,0.073314746299051,0.00501051619896925,0.0855973557174285,0.00453005852291215,0.074910269066668,0.00310937216770831,0.0767117346695464,0.00229650946754806,missense,"F62S,K77R",-0.514175839219445,-0.609417176536086
NHERF3_PDZ1 abundance,2,MTSTFNPRECKLSKQEGQNYGFFLRIEKDTEGHLVRVVEKCSPAEKAGLQDGDRVLRINGVSVDKEEHMQVVDLVRSSGNSVTLLVLDGDSYEKAVKTRVDLKELG*,2,2,FALSE,FALSE,829.333333333333,1009,484,995,327,249,392,-0.649348908666763,0.0519374848712571,-0.655841417971528,0.0531812073047032,-0.476962525823138,0.0352276178607302,-0.560063767091581,0.0255646520164845,0.0574810507283137,0.00572737010918363,0.0569634299129906,0.00598851882547303,0.0772793005086107,0.00354349689024472,0.0674691359985965,0.00272148837438713,missense,"F62S,K77S",-0.592115252088157,-0.706024970534823
NHERF3_PDZ1 abundance,2,MTSTFNPRECKLSKQEGQNYGFFLRIEKDTEGHLVRVVEKCSPAEKAGLQDGDRVLRINGVSVDKEEHMQVVDLVRMSGNSVTLLVLDGDSYEKAVKTRVDLKELG*,2,2,FALSE,FALSE,265,271,191,333,39,33,34,-0.832224412840215,0.0986420476832614,-0.94407696262464,0.10354314418167,-0.958205825372724,0.105818471836546,-0.908213891320871,0.059198466577648,0.0373145813873126,0.0108776833689618,0.0245064009584603,0.0116595711080399,0.0288717089948506,0.0106441323215682,0.0304067689841543,0.00630198050295107,missense,"F62S,K77M",-0.904648472178031,-1.09341748265272
NHERF3_PDZ1 abundance,2,MTSTFNPRECKLSKQEGQNYGFFLRIEKDTEGHLVRVVEKCSPAEKAGLQDGDRVLRINGVSVDKEEHMQVVDLVRISGNSVTLLVLDGDSYEKAVKTRVDLKELG*,2,2,FALSE,FALSE,381,460,170,513,18,26,32,-1.1920346772079,0.114384596533556,-0.958046834334643,0.118393728048583,-1.10415787015963,0.108265077524548,-1.08825239451279,0.0655000466099814,-0.0023632458741572,0.0126136820210151,0.0229333106890824,0.0133318347809335,0.0141905966110413,0.0108902329713869,0.011240746577007,0.00697281602956834,missense,"F62S,K77I",-1.0662684436409,-1.29374936012616
NHERF3_PDZ1 abundance,2,MTSTFNPRECKLSKQEGQNYGFFLRIEKDTEGHLVRVVEKCSPAEKAGLQDGDRVLRINGVSVDKEEHMQVVDLVRQSGNSVTLLVLDGDSYEKAVKTRVDLKELG*,2,2,FALSE,FALSE,107.666666666667,115,85,123,9,45,37,-0.887784987044657,0.175400949290887,-0.63332740085775,0.117775402994943,-0.512033971672407,0.10834166150653,-0.622459651632036,0.0725876416168136,0.0311876776156648,0.0193422179872829,0.0594986415442421,0.0132622077188255,0.0737515127429269,0.0108979364471958,0.0608267739481781,0.00772732688311019,missense,"F62S,K77Q",-0.648127832175422,-0.775453923092156
NHERF3_PDZ1 abundance,2,MTSTFNPRECKLSKQEGQNYGFFLRIEKDTEGHLVRVVEKCSPAEKAGLQDGDRVLRINGVSVDKEEHMQVVDLVRHSGNSVTLLVLDGDSYEKAVKTRVDLKELG*,2,2,FALSE,FALSE,141,164,95,164,11,50,24,-0.886790257177278,0.165439827218803,-0.644746515850684,0.111377050034963,-0.852705471391499,0.126035840851906,-0.766537516844072,0.074514512010448,0.0312973707616317,0.0182437621619574,0.0582127815840945,0.0125417152912405,0.0394838422855584,0.0126777692401382,0.0454889459609934,0.00793245212290791,missense,"F62S,K77H",-0.777466057339278,-0.93577179248437
NHERF3_PDZ1 abundance,2,MTSTFNPRECKLSKQEGQNYGFFLRIEKDTEGHLVRVVEKCSPAEKAGLQDGDRVLRINGVSVDKEEHMQVVDLVRPSGNSVTLLVLDGDSYEKAVKTRVDLKELG*,2,2,FALSE,FALSE,204.333333333333,272,96,245,4,9,19,-1.07806732775621,0.216698665243107,-0.848380176206513,0.207757908469008,-0.730320205758515,0.144474223410224,-0.840099965186499,0.104046766676558,0.0102044245143969,0.0238962949609485,0.0352824257244783,0.0233947706166033,0.0517944052619352,0.0145324603950964,0.037657845900399,0.0110763121563413,missense,"F62S,K77P",-0.843502824980964,-1.01762596882282
NHERF3_PDZ1 abundance,2,MTSTFNPRECKLSKQEGQNYGFFLRIEKDTEGHLVRVVEKCSPAEKAGLQDGDRVLRINGVSVDKEEHMQVVDLVRLSGNSVTLLVLDGDSYEKAVKTRVDLKELG*,2,2,FALSE,FALSE,997.666666666667,1159,611,1223,95,131,155,-0.977098585178919,0.0565500355390159,-0.846490843285189,0.0566858868419187,-0.847111627733439,0.0509780063583887,-0.887216579261432,0.0314859300479536,0.0213386825485028,0.00623601593381494,0.0354951757980543,0.00638316649237563,0.0400465192081144,0.00512780647604316,0.0326420405859854,0.00335183880175716,missense,"F62S,K77L",-0.885799254284757,-1.07005341956518
NHERF3_PDZ1 abundance,2,MTSTFNPRECKLSKQEGQNYGFFLRIEKDTEGHLVRVVEKCSPAEKAGLQDGDRVLRINGVSVDKEEHMQVVDLVRESGNSVTLLVLDGDSYEKAVKTRVDLKELG*,2,2,FALSE,FALSE,409,507,222,498,78,67,69,-0.808165791598375,0.0803507503120866,-0.794142182123765,0.0819270870969066,-0.862504183702941,0.0761650522107281,-0.82344660388491,0.0458226371001545,0.0399676291525295,0.00886062324212782,0.0413899449983348,0.00922547509282672,0.0384982034966609,0.00766133624819693,0.0394306816560947,0.00487805482630543,missense,"F62S,K77E",-0.828553157378726,-0.999095492971023
NHERF3_PDZ1 abundance,2,MTSTFNPRECKLSKQEGQNYGFFLRIEKDTEGHLVRVVEKCSPAEKAGLQDGDRVLRINGVSVDKEEHMQVVDLVRDSGNSVTLLVLDGDSYEKAVKTRVDLKELG*,2,2,FALSE,FALSE,283.666666666667,377,141,333,77,110,34,-0.7080592439137,0.0884163415608603,-0.544734216855028,0.0931604697665762,-0.961494745544208,0.10527849195672,-0.720199693904612,0.0547696540043556,0.0510068092430555,0.00975005072105998,0.0694747586182518,0.010490420493664,0.0285408811073111,0.0105898164994617,0.0504218449632107,0.0058305106811525,missense,"F62S,K77D",-0.735868746273303,-0.884210915766805
NHERF3_PDZ1 abundance,2,MTSTFNPRECKLSKQEGQNYGFFLRIEKDTEGHLVRVVEKCSPAEKAGLQDGDRVLRINGVSVDKEEHMQVVDLVRASGNSVTLLVLDGDSYEKAVKTRVDLKELG*,2,2,FALSE,FALSE,621,773,387,703,211,320,348,-0.658021428663218,0.0555721439330299,-0.52171321953193,0.0511166495446283,-0.430984835363559,0.0375160582070483,-0.507369604915519,0.0265650977236176,0.0565246946028271,0.00612817961544048,0.0720670592228742,0.0057560373975572,0.0819041321906238,0.00377368790919887,0.0730786999256842,0.00282799095300282,missense,"F62S,K77A",-0.544811876220405,-0.647391287997664
NHERF3_PDZ1 abundance,2,MTSTFNPRECKLSKQEGQNYGFFLRIEKDTEGHLVRVVEKCSPAEKAGLQDGDRVLRINGVSVDKEEHMQVVDLVRGSGNSVTLLVLDGDSYEKAVKTRVDLKELG*,2,2,FALSE,FALSE,1185.33333333333,1559,687,1310,227,108,161,-0.832110925420554,0.0547599578288157,-0.974868477976713,0.0579378290043447,-0.888407730085224,0.049861005083025,-0.895163527510957,0.0311042401772349,0.0373270961337764,0.00603861635630498,0.0210390940149711,0.00652414259254455,0.0358926019366913,0.005015448877488,0.0317960471705854,0.00331120595664304,missense,"F62S,K77G",-0.892933203559685,-1.0788961228469
NHERF3_PDZ1 abundance,2,MTSTFNPRECKLSKQEGQNYGFFLRIEKDTEGHLVRVVEKCSPAEKAGLQDGDRVLRINGVSVDKEEHMQVVDLVRVSGNSVTLLVLDGDSYEKAVKTRVDLKELG*,2,2,FALSE,FALSE,851,1093,486,974,64,43,86,-1.06814123528918,0.0701121859795306,-1.13200399061101,0.0828836042516808,-0.973722703574323,0.0669146971466327,-1.04754010762271,0.0418000049358501,0.0112990174743296,0.00773157266402238,0.00334470490173935,0.00933318458793904,0.0273108878836688,0.00673085594910691,0.0155747784032421,0.0044498249930759,missense,"F62S,K77V",-1.02972115776201,-1.24844811220236
NHERF3_PDZ1 abundance,2,MTSTFNPRECKLSKQEGQNYGFFLRIEKDTEGHLVRVVEKCSPAEKAGLQDGDRVLRINGVSVDKEEHMQVVDLVR*SGNSVTLLVLDGDSYEKAVKTRVDLKELG*,2,2,FALSE,TRUE,513,683,267,589,28,11,20,-1.17740913877781,0.104276834785179,-1.34259003149789,0.154675179966609,-1.28199519701004,0.135459597169077,-1.24435857202719,0.0728817935650531,-0.000750424771193303,0.0114990556071273,-0.0203685301703301,0.0174173410873572,-0.00369781177226694,0.0136256917291449,-0.00537755696968392,0.00775864086723644,stop,"F62S,K77*",-1.20640444515031,-1.46745133538267
NHERF3_PDZ1 abundance,2,MTSTFNPRECKLSKQEGQNYGFFLRIEKDTEGHLVRVVEKCSPAEKAGLQDGDRVLRINGVSVDKEEHMQVVDLVRYSGNSVTLLVLDGDSYEKAVKTRVDLKELG*,2,2,FALSE,FALSE,399.333333333333,478,167,553,22,8,27,-1.06098867968305,0.114993599095089,-1.19820707412311,0.18683876057272,-1.1782687023907,0.117041747947114,-1.13145891940949,0.0751077268097278,0.0120877605812463,0.0126808393559531,-0.00411015428648862,0.0210391507023728,0.0067358914821717,0.0117730659938188,0.00664119031751922,0.00799560288196043,missense,"F62S,K77Y",-1.105054798765,-1.34182598872616
NHERF3_PDZ1 abundance,2,MTSTFNPRECKLSKQEGQNYGFFLRIEKDTEGHLVRVVEKCSPAEKAGLQDGDRVLRINGVSVDKEEHMQVVDLVRWSGNSVTLLVLDGDSYEKAVKTRVDLKELG*,2,2,FALSE,FALSE,533,605,337,657,15,42,34,-1.26310502193615,0.13307479447402,-0.966373969728013,0.0966920678056925,-1.14843937430516,0.105825860610903,-1.09700495409244,0.0629041794887926,-0.0102004788294103,0.0146747306313643,0.0219956259392845,0.0108880993432636,0.00973638194187509,0.0106448755480634,0.0103089917020811,0.00669647265563101,missense,"F62S,K77W",-1.07412558755407,-1.30348848071539
NHERF3_PDZ1 abundance,2,MTSTFNPRECKLSKQEGQNYGFFLRIEKDTEGHLVRVVEKCSPAEKAGLQDGDRVLRINGVSVDKEEHMQVVDLVRCSGNSVTLLVLDGDSYEKAVKTRVDLKELG*,2,2,FALSE,FALSE,371,489,249,375,44,36,59,-0.938846200214374,0.0898727438284674,-0.992612871064028,0.0981816506394926,-0.79963814343817,0.082536766950505,-0.899157219517685,0.0516854243951162,0.0255569377603983,0.00991065447064694,0.0190409702897773,0.0110558351900864,0.0448218107033957,0.00830225813667622,0.0313708981656161,0.00550217861466971,missense,"F62S,K77C",-0.896518327723213,-1.08333997126584
NHERF3_PDZ1 abundance,2,MTSTFNPRECKLSKQEGQNYGFFLRIEKDTEGHLVRVVEKCSPAEKAGLQDGDRVLRINGVSVDKEEHMQVVDLVRFSGNSVTLLVLDGDSYEKAVKTRVDLKELG*,2,2,FALSE,FALSE,372.333333333333,485,255,377,24,49,16,-1.13148419170525,0.113958312488648,-0.902318989842129,0.0899872622095523,-1.22921650265468,0.151840857227964,-1.03282006762349,0.0640357467929867,0.00431391690382563,0.012566673843725,0.0292085959403997,0.0101330985343581,0.00161112339498685,0.0152734598043647,0.0171418021868065,0.00681693380101312,missense,"F62S,K77F",-1.01650702632663,-1.23206887555438
NHERF3_PDZ1 abundance,2,MTSTFNPRECKLSKQEGQNYGFFLRIEKDTEGHLVRVVEKCSPAEKAGLQDGDRVLRINGVMVDKEEHMQVVDLVRKSGNSVTLLVLDGDSYEKAVKTRVDLKELG*,1,1,FALSE,FALSE,304,272,170,470,230,312,271,-0.322134509266316,0.114294350405033,-0.289553446260754,0.0745302116408304,-0.427790927061007,0.0506878311446321,-0.376730669886075,0.0393507285000956,0.0935643915960139,0.0126037301918063,0.0982096242982827,0.00839254311998536,0.082225402966938,0.00509861815647987,0.0869858848424082,0.0041890869497312,missense,F62M,-0.427537734428129,-0.502027142764348
NHERF3_PDZ1 abundance,2,MTSTFNPRECKLSKQEGQNYGFFLRIEKDTEGHLVRVVEKCSPAEKAGLQDGDRVLRINGVMVDKEEHMQVVDLVRNSGNSVTLLVLDGDSYEKAVKTRVDLKELG*,2,2,FALSE,FALSE,58,49,40,85,22,18,7,-0.501919043748983,0.144722369137599,-0.683127660750604,0.168390683330454,-1.03100871113163,0.229801484573056,-0.662879560128724,0.099040015387395,0.0737387767931037,0.0159591588461311,0.0538908374157445,0.0189617879748569,0.0215485683752547,0.0231154104480616,0.056523867302056,0.0105433177929477,missense,"F62M,K77N",-0.684412650933344,-0.820429836648904
NHERF3_PDZ1 abundance,2,MTSTFNPRECKLSKQEGQNYGFFLRIEKDTEGHLVRVVEKCSPAEKAGLQDGDRVLRINGVMVDKEEHMQVVDLVRTSGNSVTLLVLDGDSYEKAVKTRVDLKELG*,2,2,FALSE,FALSE,210.666666666667,244,118,270,36,89,28,-0.817529605847346,0.103843270582821,-0.548714410303637,0.0929981907091007,-0.947965225744663,0.116569517301133,-0.741336749879126,0.0595542426288505,0.0389350410329769,0.0114512446155255,0.0690265652694349,0.010472146910947,0.0299017966118941,0.0117255649725425,0.0481716969046212,0.00633985468901896,missense,"F62M,K77T",-0.754843411818974,-0.907730474264364
NHERF3_PDZ1 abundance,2,MTSTFNPRECKLSKQEGQNYGFFLRIEKDTEGHLVRVVEKCSPAEKAGLQDGDRVLRINGVMVDKEEHMQVVDLVRRSGNSVTLLVLDGDSYEKAVKTRVDLKELG*,2,2,FALSE,FALSE,443.333333333333,544,258,528,366,418,375,-0.384047454754208,0.0703012312951987,-0.336038260881632,0.0598182310216002,-0.349031300469807,0.0399734834272445,-0.352149566861836,0.0300470456870829,0.0867369844884528,0.00775241950504525,0.0929751589379761,0.00673588699344303,0.090147723829112,0.00402087688065303,0.0896026693801731,0.00319866217890808,missense,"F62M,K77R",-0.405471359186894,-0.474675335057059
NHERF3_PDZ1 abundance,2,MTSTFNPRECKLSKQEGQNYGFFLRIEKDTEGHLVRVVEKCSPAEKAGLQDGDRVLRINGVMVDKEEHMQVVDLVRSSGNSVTLLVLDGDSYEKAVKTRVDLKELG*,2,2,FALSE,FALSE,385.333333333333,546,173,437,144,190,151,-0.681846793167758,0.0801109798358649,-0.490192345645858,0.0775049213950421,-0.584812359254832,0.0547555926978347,-0.583848780224821,0.0390486278392954,0.0538973690624787,0.00883418271921876,0.0756164962557828,0.0087275130514002,0.0664308363606947,0.00550778861106512,0.0649370993143101,0.00415692678436958,missense,"F62M,K77S",-0.613466980055704,-0.732490955600434
NHERF3_PDZ1 abundance,2,MTSTFNPRECKLSKQEGQNYGFFLRIEKDTEGHLVRVVEKCSPAEKAGLQDGDRVLRINGVMVDKEEHMQVVDLVRMSGNSVTLLVLDGDSYEKAVKTRVDLKELG*,2,2,FALSE,FALSE,194,248,127,207,124,105,31,-0.471352463930497,0.116972132953488,-0.51281992711476,0.090162337619488,-0.845650852474657,0.113794778422113,-0.59576936806847,0.0604869449627541,0.0771094851750426,0.0128990208044521,0.0730684966057362,0.0101528130621286,0.04019345655163,0.0114464578632308,0.0636680915761475,0.00643914563797635,missense,"F62M,K77M",-0.624168052509397,-0.745755194643566
NHERF3_PDZ1 abundance,2,MTSTFNPRECKLSKQEGQNYGFFLRIEKDTEGHLVRVVEKCSPAEKAGLQDGDRVLRINGVMVDKEEHMQVVDLVRISGNSVTLLVLDGDSYEKAVKTRVDLKELG*,2,2,FALSE,FALSE,231.333333333333,339,124,231,16,7,6,-1.14165590155576,0.149147698497941,-1.26433218438886,0.197324950335496,-1.3886746049468,0.246100745822198,-1.22460921207264,0.107120607712901,0.00319223865734358,0.016447158970984,-0.0115562332255035,0.0222199577578063,-0.0144285444539804,0.0247549303775089,-0.00327513627241588,0.0114035383059375,missense,"F62M,K77I",-1.18867550975219,-1.4454758896394
NHERF3_PDZ1 abundance,2,MTSTFNPRECKLSKQEGQNYGFFLRIEKDTEGHLVRVVEKCSPAEKAGLQDGDRVLRINGVMVDKEEHMQVVDLVRQSGNSVTLLVLDGDSYEKAVKTRVDLKELG*,2,2,FALSE,FALSE,123.333333333333,206,61,103,102,46,73,-0.474123169680836,0.11842794906122,-0.538579877903813,0.125423096298309,-0.36383284385664,0.0825715690082613,-0.431220510299321,0.0595979225283947,0.0768039475207805,0.0130595599156655,0.0701677736236564,0.0141233832663501,0.088658857248084,0.0083057588270698,0.0811851617536981,0.00634450463843847,missense,"F62M,K77Q",-0.476453084736375,-0.562658906746395
NHERF3_PDZ1 abundance,2,MTSTFNPRECKLSKQEGQNYGFFLRIEKDTEGHLVRVVEKCSPAEKAGLQDGDRVLRINGVMVDKEEHMQVVDLVRHSGNSVTLLVLDGDSYEKAVKTRVDLKELG*,2,2,FALSE,FALSE,69,91,40,76,44,2,12,-0.480872743765418,0.128738074249519,-1.29831104263116,0.361512696564732,-0.829252553865538,0.178408397459526,-0.653898927903041,0.100298195113704,0.0760596429215575,0.0141965018174881,-0.0153824538505118,0.0407084701297098,0.0418429385108258,0.0179458515784601,0.0574799016803485,0.0106772574802876,missense,"F62M,K77H",-0.676350766956859,-0.81043693578174
NHERF3_PDZ1 abundance,2,MTSTFNPRECKLSKQEGQNYGFFLRIEKDTEGHLVRVVEKCSPAEKAGLQDGDRVLRINGVMVDKEEHMQVVDLVRPSGNSVTLLVLDGDSYEKAVKTRVDLKELG*,2,2,FALSE,FALSE,168.333333333333,225,103,177,15,19,5,-0.950472259482744,0.140792545054255,-0.912595862853625,0.140405454873349,-1.24943204798651,0.269361100657477,-0.969602216625888,0.0932681803412263,0.0242748821409104,0.0155258002219104,0.0280513591905131,0.0158104855516094,-0.000422330081803257,0.027094656990607,0.0238716667839378,0.00992887633812568,missense,"F62M,K77P",-0.959756569657456,-1.16172530706401
NHERF3_PDZ1 abundance,2,MTSTFNPRECKLSKQEGQNYGFFLRIEKDTEGHLVRVVEKCSPAEKAGLQDGDRVLRINGVMVDKEEHMQVVDLVRLSGNSVTLLVLDGDSYEKAVKTRVDLKELG*,2,2,FALSE,FALSE,513.666666666667,700,268,573,137,106,91,-0.740977598092624,0.073510438666158,-0.723009675617957,0.0721202747936273,-0.775542287278935,0.0686198804221881,-0.747567763593471,0.0411802647304006,0.0473767605752151,0.00810631262128231,0.0493998864024939,0.00812116996188857,0.0472455792280115,0.00690237795374871,0.0475083735246158,0.00438385046843994,missense,"F62M,K77L",-0.760436972312107,-0.914663828262685
NHERF3_PDZ1 abundance,2,MTSTFNPRECKLSKQEGQNYGFFLRIEKDTEGHLVRVVEKCSPAEKAGLQDGDRVLRINGVMVDKEEHMQVVDLVRESGNSVTLLVLDGDSYEKAVKTRVDLKELG*,2,2,FALSE,FALSE,196.333333333333,231,142,216,106,126,91,-0.495728170003894,0.118000084133418,-0.493030353783866,0.085417796820163,-0.525057318463804,0.0734060866381651,-0.508589376764393,0.0503500170361219,0.0744214711000237,0.0130123774076111,0.0752969197357553,0.00961854967596305,0.0724415124744347,0.00738381575375648,0.0729488489539608,0.00536001764959064,missense,"F62M,K77E",-0.545906861392527,-0.648748548696025
NHERF3_PDZ1 abundance,2,MTSTFNPRECKLSKQEGQNYGFFLRIEKDTEGHLVRVVEKCSPAEKAGLQDGDRVLRINGVMVDKEEHMQVVDLVRDSGNSVTLLVLDGDSYEKAVKTRVDLKELG*,2,2,FALSE,FALSE,114,144,79,119,2,119,63,-1.48905423586796,0.303457447000058,-0.344858046088026,0.102764891102172,-0.454253561578587,0.0864213493385141,-0.457922333726345,0.0646246548409311,-0.0351168716288379,0.0334635594246719,0.0919819989022797,0.0115719352032953,0.0795635635121262,0.00869300285481835,0.0783426156480549,0.00687962608428888,missense,"F62M,K77D",-0.500423223699827,-0.592370475795588
NHERF3_PDZ1 abundance,2,MTSTFNPRECKLSKQEGQNYGFFLRIEKDTEGHLVRVVEKCSPAEKAGLQDGDRVLRINGVMVDKEEHMQVVDLVRASGNSVTLLVLDGDSYEKAVKTRVDLKELG*,2,2,FALSE,FALSE,265.666666666667,295,125,377,155,199,288,-0.44335415176449,0.0859280383525219,-0.330553792835241,0.0801399413286143,-0.330254805725401,0.0474294140335799,-0.351139271587848,0.0368686789251315,0.0801969796235064,0.00947565481118199,0.0935927425132293,0.00902423189772654,0.0920364252167431,0.00477085852919593,0.0897102204957168,0.00392486003756507,missense,"F62M,K77A",-0.404564420446257,-0.473551162474793
NHERF3_PDZ1 abundance,2,MTSTFNPRECKLSKQEGQNYGFFLRIEKDTEGHLVRVVEKCSPAEKAGLQDGDRVLRINGVMVDKEEHMQVVDLVRGSGNSVTLLVLDGDSYEKAVKTRVDLKELG*,2,2,FALSE,FALSE,462.333333333333,656,280,451,94,152,128,-0.816977772427089,0.0888897369020202,-0.637366192013096,0.06810261770269,-0.643861528010221,0.0596815264831185,-0.676785607915549,0.0400666600376373,0.0389958940805256,0.0098022540638577,0.059043849746693,0.0076687579851254,0.0604911629293694,0.00600328141215975,0.0550434971659356,0.00426530153520729,missense,"F62M,K77G",-0.696896064240064,-0.835903330440398
NHERF3_PDZ1 abundance,2,MTSTFNPRECKLSKQEGQNYGFFLRIEKDTEGHLVRVVEKCSPAEKAGLQDGDRVLRINGVMVDKEEHMQVVDLVRVSGNSVTLLVLDGDSYEKAVKTRVDLKELG*,2,2,FALSE,FALSE,276.333333333333,351,156,322,19,37,34,-1.10064521594401,0.121341468899035,-0.858862006955793,0.104263368178009,-0.918582451163928,0.106523177813999,-0.94628674338263,0.0634956902072341,0.00771466355936008,0.0133808462943374,0.034102109519774,0.0117406725944338,0.0328573688780977,0.0107150177118183,0.0263537185378183,0.00675944200653498,missense,"F62M,K77V",-0.938826346102989,-1.13578178694918
NHERF3_PDZ1 abundance,2,MTSTFNPRECKLSKQEGQNYGFFLRIEKDTEGHLVRVVEKCSPAEKAGLQDGDRVLRINGVMVDKEEHMQVVDLVR*SGNSVTLLVLDGDSYEKAVKTRVDLKELG*,2,2,FALSE,TRUE,119,132,72,153,0,0,12,,,,,-1.0461316148177,0.176687337305195,-1.0461316148177,0.176687337305195,,,,,0.0200273766104607,0.0177727325407521,0.015724719689037,0.0188092736043285,stop,"F62M,K77*",-1.028456758409,-1.24688085851476
NHERF3_PDZ1 abundance,2,MTSTFNPRECKLSKQEGQNYGFFLRIEKDTEGHLVRVVEKCSPAEKAGLQDGDRVLRINGVMVDKEEHMQVVDLVRYSGNSVTLLVLDGDSYEKAVKTRVDLKELG*,2,2,FALSE,FALSE,168,231,79,194,4,9,15,-1.42642117287067,0.228364217691589,-1.06774332739413,0.184958644613025,-1.05055678854694,0.158684484445231,-1.13804833213838,0.106527930236991,-0.0282100540625556,0.0251827056634723,0.0105808360637641,0.0208274385132494,0.0195822545641623,0.015961850709996,0.0059397135235406,0.0113404447477147,missense,"F62M,K77Y",-1.11097009287332,-1.34915813934963
NHERF3_PDZ1 abundance,2,MTSTFNPRECKLSKQEGQNYGFFLRIEKDTEGHLVRVVEKCSPAEKAGLQDGDRVLRINGVMVDKEEHMQVVDLVRWSGNSVTLLVLDGDSYEKAVKTRVDLKELG*,2,2,FALSE,FALSE,262.666666666667,334,179,275,18,29,8,-1.10398618263753,0.145413610277805,-0.969152333939878,0.112206764633118,-1.35354746770629,0.213836929633946,-1.06864288974514,0.0820368605358423,0.00734624077524382,0.016035384983274,0.0216827656784889,0.0126351460676867,-0.0108951547690171,0.0215095581589706,0.0133282789720588,0.00873324471913603,missense,"F62M,K77W",-1.04866505578352,-1.27192953360693
NHERF3_PDZ1 abundance,2,MTSTFNPRECKLSKQEGQNYGFFLRIEKDTEGHLVRVVEKCSPAEKAGLQDGDRVLRINGVMVDKEEHMQVVDLVRCSGNSVTLLVLDGDSYEKAVKTRVDLKELG*,2,2,FALSE,FALSE,210.333333333333,292,94,245,69,63,10,-0.684206814737947,0.121057542699472,-0.571597482599602,0.105570287189046,-1.24857818161515,0.192099125659,-0.712250634032816,0.0735093792510365,0.053637119321244,0.0133495365296729,0.066449795839514,0.0118878394132711,-0.000336440855811249,0.0193229828108874,0.0512680631716359,0.00782545058352884,missense,"F62M,K77C",-0.728732901402015,-0.875365862847384
NHERF3_PDZ1 abundance,2,MTSTFNPRECKLSKQEGQNYGFFLRIEKDTEGHLVRVVEKCSPAEKAGLQDGDRVLRINGVMVDKEEHMQVVDLVRFSGNSVTLLVLDGDSYEKAVKTRVDLKELG*,2,2,FALSE,FALSE,100.666666666667,162,47,93,4,21,23,-1.3256536456007,0.228689586877908,-0.685120423774301,0.156316804748073,-0.690167743835859,0.132191407180748,-0.792020556552078,0.0923428078149175,-0.017097984906859,0.0252185855247476,0.0536664405002373,0.0176021977577189,0.0558332853395236,0.0132969490617821,0.0427761456355807,0.00983036568479456,missense,"F62M,K77F",-0.800342098171526,-0.96412720034395
NHERF3_PDZ1 abundance,2,MTSTFNPRECKLSKQEGQNYGFFLRIEKDTEGHLVRVVEKCSPAEKAGLQDGDRVLRINGVIVDKEEHMQVVDLVRKSGNSVTLLVLDGDSYEKAVKTRVDLKELG*,1,1,FALSE,FALSE,375.666666666667,358,243,526,25,37,24,-1.03039962682214,0.136591125471569,-0.986526213751344,0.10023236509469,-1.21404087907326,0.126551361288814,-1.06333289630635,0.0681082333960488,0.0154609471623471,0.0150624915924366,0.0197263639419442,0.0112867577799075,0.00313761818043802,0.0127296247210356,0.0138935550181562,0.00725047089504179,missense,F62I,-1.04389829215891,-1.26602101439519
NHERF3_PDZ1 abundance,2,MTSTFNPRECKLSKQEGQNYGFFLRIEKDTEGHLVRVVEKCSPAEKAGLQDGDRVLRINGVIVDKEEHMQVVDLVRNSGNSVTLLVLDGDSYEKAVKTRVDLKELG*,2,2,FALSE,FALSE,118.333333333333,162,74,119,6,10,10,-1.21050354703354,0.197628876820805,-1.01993827988897,0.179254246003472,-1.02474671955686,0.193134480306237,-1.07989044956964,0.109412846021903,-0.00439988768020522,0.0217933872735801,0.0159639674638662,0.0201850894543876,0.0221784533637788,0.0194271276891272,0.0121309185197107,0.0116475588349575,missense,"F62I,K77N",-1.05876195320065,-1.28444488302769
NHERF3_PDZ1 abundance,2,MTSTFNPRECKLSKQEGQNYGFFLRIEKDTEGHLVRVVEKCSPAEKAGLQDGDRVLRINGVIVDKEEHMQVVDLVRTSGNSVTLLVLDGDSYEKAVKTRVDLKELG*,2,2,FALSE,FALSE,179,252,90,195,11,11,28,-1.10399424157417,0.156468937297498,-0.944603517267982,0.182485449612109,-0.76616253933295,0.11917605789693,-0.901758302770683,0.0841309150981699,0.00734535208159769,0.0172545035000215,0.0244471077879192,0.0205489421124966,0.0481890749764121,0.01198775325141,0.0310939995076848,0.00895616757148043,missense,"F62I,K77T",-0.898853311594269,-1.08623424044882
NHERF3_PDZ1 abundance,2,MTSTFNPRECKLSKQEGQNYGFFLRIEKDTEGHLVRVVEKCSPAEKAGLQDGDRVLRINGVIVDKEEHMQVVDLVRRSGNSVTLLVLDGDSYEKAVKTRVDLKELG*,2,2,FALSE,FALSE,403.666666666667,492,222,497,33,47,52,-1.0423285736278,0.097938831721337,-0.862565828066907,0.0965879557829086,-0.927537045391029,0.087465063292794,-0.942159283372686,0.0540611675258458,0.0141454908298317,0.0108001367166622,0.0336850373325442,0.0108763757130566,0.0319566387486129,0.00879798858408104,0.0267931078330673,0.00575508866040949,missense,"F62I,K77R",-0.93512113884346,-1.13118909261808
NHERF3_PDZ1 abundance,2,MTSTFNPRECKLSKQEGQNYGFFLRIEKDTEGHLVRVVEKCSPAEKAGLQDGDRVLRINGVIVDKEEHMQVVDLVRSSGNSVTLLVLDGDSYEKAVKTRVDLKELG*,2,2,FALSE,FALSE,275.666666666667,334,170,323,18,14,18,-1.03471974295335,0.12600452441534,-1.14312866447636,0.14401667548625,-1.04965502908979,0.144055409865183,-1.07202884247682,0.0792090717197016,0.0149845493533375,0.0138950615061012,0.00209200075592778,0.016217130374458,0.0196729612887787,0.0144903325254144,0.0129678269311103,0.00843221209082618,missense,"F62I,K77S",-1.05170461440108,-1.27569714028966
NHERF3_PDZ1 abundance,2,MTSTFNPRECKLSKQEGQNYGFFLRIEKDTEGHLVRVVEKCSPAEKAGLQDGDRVLRINGVIVDKEEHMQVVDLVRMSGNSVTLLVLDGDSYEKAVKTRVDLKELG*,2,2,FALSE,FALSE,185,216,108,231,13,7,2,-1.0726217127538,0.157074369185236,-1.22565257315967,0.199019449055947,-1.7291983173115,0.4228107640618,-1.17821402114016,0.11836851628751,0.01080493593054,0.0173212670813842,-0.0072006799812758,0.0224107683467616,-0.0486813491877348,0.0425299443617823,0.00166386984700159,0.0126009358845249,missense,"F62I,K77M",-1.14702669962778,-1.39385117858892
NHERF3_PDZ1 abundance,2,MTSTFNPRECKLSKQEGQNYGFFLRIEKDTEGHLVRVVEKCSPAEKAGLQDGDRVLRINGVIVDKEEHMQVVDLVRISGNSVTLLVLDGDSYEKAVKTRVDLKELG*,2,2,FALSE,FALSE,148.666666666667,240,93,113,6,2,7,-1.32212571095557,0.197219088009998,-1.53453748590436,0.350260673251799,-1.11926509804257,0.229215362819779,-1.28186244288567,0.137497671242502,-0.0167089443616004,0.0217481980967859,-0.0419829500466748,0.0394414256820709,0.0126709816533953,0.0230564532793353,-0.00937003644759971,0.0146373325774387,missense,"F62I,K77I",-1.24007154652269,-1.50918252470271
NHERF3_PDZ1 abundance,2,MTSTFNPRECKLSKQEGQNYGFFLRIEKDTEGHLVRVVEKCSPAEKAGLQDGDRVLRINGVIVDKEEHMQVVDLVRQSGNSVTLLVLDGDSYEKAVKTRVDLKELG*,2,2,FALSE,FALSE,107.333333333333,195,43,84,20,13,7,-0.921234790478183,0.142949165678552,-0.794488567839171,0.179707977773711,-1.02734052582791,0.229829606701892,-0.901849699337792,0.100588580026313,0.0274990237500005,0.0157636200649594,0.0413509399158496,0.020236182338237,0.0219175460128561,0.0231182392137327,0.0310842698741781,0.0107081704441431,missense,"F62I,K77Q",-0.898935357991601,-1.08633593894975
NHERF3_PDZ1 abundance,2,MTSTFNPRECKLSKQEGQNYGFFLRIEKDTEGHLVRVVEKCSPAEKAGLQDGDRVLRINGVIVDKEEHMQVVDLVRHSGNSVTLLVLDGDSYEKAVKTRVDLKELG*,2,2,FALSE,FALSE,159.333333333333,211,95,172,8,10,10,-1.20385230422719,0.179779529531016,-1.08988109254286,0.174507538369852,-1.13892626787566,0.192514805651526,-1.14331458751185,0.104967334339039,-0.00366642649446494,0.0198250628853395,0.00808799263154426,0.0196505820698507,0.0106932920339161,0.0193647954808974,0.00537909361890726,0.0111743113072651,missense,"F62I,K77H",-1.11569759298072,-1.35501799047879
NHERF3_PDZ1 abundance,2,MTSTFNPRECKLSKQEGQNYGFFLRIEKDTEGHLVRVVEKCSPAEKAGLQDGDRVLRINGVIVDKEEHMQVVDLVRPSGNSVTLLVLDGDSYEKAVKTRVDLKELG*,2,2,FALSE,FALSE,170.666666666667,200,71,241,2,2,6,-1.56398600232876,0.293168363254602,-1.34935780091665,0.358258575709334,-1.37602321957187,0.245578825273895,-1.43098917175469,0.166649279392036,-0.0433799201865357,0.03232893785336,-0.0211306210784684,0.0403420368539238,-0.0131559592649792,0.0247024311183431,-0.0252453418758027,0.0177406708361598,missense,"F62I,K77P",-1.37394211996592,-1.67511834979652
NHERF3_PDZ1 abundance,2,MTSTFNPRECKLSKQEGQNYGFFLRIEKDTEGHLVRVVEKCSPAEKAGLQDGDRVLRINGVIVDKEEHMQVVDLVRLSGNSVTLLVLDGDSYEKAVKTRVDLKELG*,2,2,FALSE,FALSE,359.666666666667,513,206,360,7,15,8,-1.44215214147376,0.177922293521137,-1.18437657755447,0.137332053507061,-1.3497297119726,0.212717102233724,-1.29492956676708,0.0968042860143371,-0.0299447757108832,0.0196202574729278,-0.00255275848326175,0.0154644023603273,-0.0105111320507184,0.0213969162844622,-0.0107610988296336,0.0103053129300953,missense,"F62I,K77L",-1.25180186060203,-1.52372253372262
NHERF3_PDZ1 abundance,2,MTSTFNPRECKLSKQEGQNYGFFLRIEKDTEGHLVRVVEKCSPAEKAGLQDGDRVLRINGVIVDKEEHMQVVDLVRESGNSVTLLVLDGDSYEKAVKTRVDLKELG*,2,2,FALSE,FALSE,158.333333333333,179,86,210,4,6,7,-1.35399336496677,0.228586185973645,-1.20503658658142,0.215458866919459,-1.31135220569126,0.228390963204941,-1.2867224212789,0.129260791335607,-0.0202231277974363,0.0252071830617711,-0.00487919782645729,0.0242619441350697,-0.00665079228261681,0.0229735280732357,-0.00988740608315825,0.0137604744495291,missense,"F62I,K77E",-1.24443433312277,-1.51459030458721
NHERF3_PDZ1 abundance,2,MTSTFNPRECKLSKQEGQNYGFFLRIEKDTEGHLVRVVEKCSPAEKAGLQDGDRVLRINGVIVDKEEHMQVVDLVRDSGNSVTLLVLDGDSYEKAVKTRVDLKELG*,2,2,FALSE,FALSE,56.6666666666667,74,36,60,1,2,1,-1.49683540992045,0.414809310165614,-1.26881199232578,0.363665934042476,-1.52619874761876,0.597672682801809,-1.39530791425368,0.248663752253064,-0.0359749351987824,0.0457428088776859,-0.0120606861238937,0.0409509374189028,-0.0282619059324157,0.0601190605980002,-0.0214468889412623,0.026471532272445,missense,"F62I,K77D",-1.34191117260281,-1.63541521308374
NHERF3_PDZ1 abundance,2,MTSTFNPRECKLSKQEGQNYGFFLRIEKDTEGHLVRVVEKCSPAEKAGLQDGDRVLRINGVIVDKEEHMQVVDLVRASGNSVTLLVLDGDSYEKAVKTRVDLKELG*,2,2,FALSE,FALSE,316.333333333333,443,162,344,29,17,16,-1.05062786902728,0.108960796090131,-1.0627872046126,0.137310558036255,-1.14354181970745,0.152336945267375,-1.07640262853769,0.0744614891667695,0.0132302917878283,0.0120155761902293,0.0111389248338913,0.015461981843041,0.0102290201201195,0.0153233606075326,0.0125022149638891,0.0079268075691485,missense,"F62I,K77A",-1.05563094774539,-1.28056392577003
NHERF3_PDZ1 abundance,2,MTSTFNPRECKLSKQEGQNYGFFLRIEKDTEGHLVRVVEKCSPAEKAGLQDGDRVLRINGVIVDKEEHMQVVDLVRGSGNSVTLLVLDGDSYEKAVKTRVDLKELG*,2,2,FALSE,FALSE,571.666666666667,717,359,639,24,28,28,-1.22441901192232,0.114703157063841,-1.09998870884031,0.108618645185596,-1.21924977512717,0.115546612867157,-1.17802345675909,0.0651404366342196,-0.00593440591605998,0.0126488110624703,0.00694981518981949,0.0122311025728404,0.00261366259985904,0.0116226724438697,0.00168415640311587,0.00693453370256001,missense,"F62I,K77G",-1.14685563061041,-1.39363913438969
NHERF3_PDZ1 abundance,2,MTSTFNPRECKLSKQEGQNYGFFLRIEKDTEGHLVRVVEKCSPAEKAGLQDGDRVLRINGVIVDKEEHMQVVDLVRVSGNSVTLLVLDGDSYEKAVKTRVDLKELG*,2,2,FALSE,FALSE,555,681,302,682,27,12,23,-1.19322964571959,0.112181668912774,-1.33597560393992,0.149266891721228,-1.30531226919746,0.12684033764286,-1.26493684819323,0.0732252431788757,-0.00249502019769735,0.0123707557060571,-0.0196237064636464,0.0168083358087541,-0.00604324350461871,0.0127586924489747,-0.00756822005067098,0.00779520284080069,missense,"F62I,K77V",-1.22487749590193,-1.49034913016779
NHERF3_PDZ1 abundance,2,MTSTFNPRECKLSKQEGQNYGFFLRIEKDTEGHLVRVVEKCSPAEKAGLQDGDRVLRINGVIVDKEEHMQVVDLVR*SGNSVTLLVLDGDSYEKAVKTRVDLKELG*,2,2,FALSE,TRUE,148.333333333333,216,59,170,11,5,8,-1.1200642520262,0.163996188269852,-1.1505833601661,0.238932990664866,-1.20446612424385,0.214321056783494,-1.15108420391952,0.114355494211214,0.00557324282861056,0.0180845658784799,0.00125255788242526,0.0269052694577804,0.00410072939894325,0.0215582558329288,0.00455197808792836,0.0121737290944714,stop,"F62I,K77*",-1.12267235204515,-1.36366337363073
NHERF3_PDZ1 abundance,2,MTSTFNPRECKLSKQEGQNYGFFLRIEKDTEGHLVRVVEKCSPAEKAGLQDGDRVLRINGVIVDKEEHMQVVDLVRYSGNSVTLLVLDGDSYEKAVKTRVDLKELG*,2,2,FALSE,FALSE,84.6666666666667,77,89,88,0,13,0,,,-0.998157641759919,0.1598067349187,,,-0.998157641759919,0.1598067349187,,,0.0184165962791419,0.0179951845586134,,,0.0208317952661156,0.0170122468692149,missense,"F62I,K77Y",-0.985390680769525,-1.19349940997939
NHERF3_PDZ1 abundance,2,MTSTFNPRECKLSKQEGQNYGFFLRIEKDTEGHLVRVVEKCSPAEKAGLQDGDRVLRINGVIVDKEEHMQVVDLVRWSGNSVTLLVLDGDSYEKAVKTRVDLKELG*,2,2,FALSE,FALSE,266,287,152,359,1,9,5,-1.8817672132761,0.413833151404374,-1.25097270972461,0.175477443871533,-1.58184858751802,0.268781443974685,-1.40940470726391,0.138466380007954,-0.078423022742456,0.0456351636475636,-0.0100518772776052,0.0197597991720964,-0.0338596456207828,0.0270363501342932,-0.0229475648850911,0.0147404565957764,missense,"F62I,K77W",-1.35456581726847,-1.65110095230078
NHERF3_PDZ1 abundance,2,MTSTFNPRECKLSKQEGQNYGFFLRIEKDTEGHLVRVVEKCSPAEKAGLQDGDRVLRINGVIVDKEEHMQVVDLVRFSGNSVTLLVLDGDSYEKAVKTRVDLKELG*,2,2,FALSE,FALSE,165.333333333333,162,101,233,13,34,6,-0.990921417620168,0.157470067899071,-0.764393085731811,0.117677519331267,-1.39134667356913,0.246093778255723,-0.91539861225225,0.0880272436032357,0.0198143792915294,0.0173649024825107,0.04473986939481,0.0132511854387318,-0.014697324105536,0.0247542295197264,0.0296419185776104,0.00937095173214463,missense,"F62I,K77F",-0.911098172499414,-1.10141204274841
NHERF3_PDZ1 abundance,2,MTSTFNPRECKLSKQEGQNYGFFLRIEKDTEGHLVRVVEKCSPAEKAGLQDGDRVLRINGVQVDKEEHMQVVDLVRKSGNSVTLLVLDGDSYEKAVKTRVDLKELG*,1,1,FALSE,FALSE,227.666666666667,229,146,308,83,41,35,-0.56272340029861,0.119760064951254,-0.815146704515039,0.104767908080163,-0.931205511971222,0.10721814365619,-0.784866759519787,0.0635234970494173,0.0670336185615543,0.0132064580711973,0.0390247114104713,0.011797486774769,0.031587632817804,0.0107849233554632,0.0435377040344023,0.00676240218755685,missense,F62Q,-0.793920158132525,-0.956167049792071
NHERF3_PDZ1 abundance,2,MTSTFNPRECKLSKQEGQNYGFFLRIEKDTEGHLVRVVEKCSPAEKAGLQDGDRVLRINGVQVDKEEHMQVVDLVRNSGNSVTLLVLDGDSYEKAVKTRVDLKELG*,2,2,FALSE,FALSE,85.3333333333333,122,40,94,26,15,22,-0.713537034682818,0.137289751943628,-0.734174419036099,0.175823270419824,-0.70726101592131,0.134776932331226,-0.715830123910479,0.0843786801396088,0.0504027496665632,0.0151395321419256,0.0481426701877878,0.0197987412890537,0.0541138969687754,0.0135570234263499,0.0508870081084958,0.0089825434313756,missense,"F62Q,K77N",-0.731946197678217,-0.879348821574969
NHERF3_PDZ1 abundance,2,MTSTFNPRECKLSKQEGQNYGFFLRIEKDTEGHLVRVVEKCSPAEKAGLQDGDRVLRINGVQVDKEEHMQVVDLVRTSGNSVTLLVLDGDSYEKAVKTRVDLKELG*,2,2,FALSE,FALSE,92.3333333333333,112,63,102,5,5,2,-1.13717933344731,0.201440815650718,-1.16680227449817,0.236489158943487,-1.3313564392457,0.42404180504538,-1.17065231638109,0.144209271102554,0.0036858890995943,0.0222137461832693,-0.000573787902652834,0.0266300795361618,-0.00866299020278621,0.0426537730553467,0.00246885211623414,0.0153518168184482,missense,"F62Q,K77T",-1.14023858216566,-1.38543714223321
NHERF3_PDZ1 abundance,2,MTSTFNPRECKLSKQEGQNYGFFLRIEKDTEGHLVRVVEKCSPAEKAGLQDGDRVLRINGVQVDKEEHMQVVDLVRRSGNSVTLLVLDGDSYEKAVKTRVDLKELG*,2,2,FALSE,FALSE,230.333333333333,297,133,261,68,39,38,-0.696882192652432,0.0845487772046518,-0.789345792078253,0.109005451131067,-0.819201183080633,0.101342928536693,-0.758147156356229,0.0557783871730005,0.0522393508160886,0.00932355774505237,0.0419300469166175,0.012274659212557,0.0428539918627674,0.0101939436704967,0.0463821428842239,0.00593789550256745,missense,"F62Q,K77R",-0.769934058358134,-0.926435696930318
NHERF3_PDZ1 abundance,2,MTSTFNPRECKLSKQEGQNYGFFLRIEKDTEGHLVRVVEKCSPAEKAGLQDGDRVLRINGVQVDKEEHMQVVDLVRSSGNSVTLLVLDGDSYEKAVKTRVDLKELG*,2,2,FALSE,FALSE,196,253,109,226,24,14,16,-0.941969848767742,0.105589820057438,-0.940388408695908,0.156715568765791,-1.00497456966381,0.152731531499865,-0.957185556900307,0.0759674976267718,0.0252124795834092,0.011643844147057,0.0249217539705577,0.0176471009471734,0.0241673063125205,0.0153630514856751,0.0251934839191797,0.00808712989675077,missense,"F62Q,K77S",-0.948610175108878,-1.14790908047539
NHERF3_PDZ1 abundance,2,MTSTFNPRECKLSKQEGQNYGFFLRIEKDTEGHLVRVVEKCSPAEKAGLQDGDRVLRINGVQVDKEEHMQVVDLVRMSGNSVTLLVLDGDSYEKAVKTRVDLKELG*,2,2,FALSE,FALSE,140.666666666667,204,94,124,12,10,10,-1.07912073976718,0.160352481467992,-1.08691829216618,0.174687806736711,-1.03750399506144,0.193053503917581,-1.0703777834023,0.100762475733953,0.0100882602357606,0.0176827586389624,0.00842162149653464,0.019670881355318,0.0208952168344961,0.0194189823872643,0.0131435906408539,0.0107266825344462,missense,"F62Q,K77M",-1.05022246410669,-1.27385997902497
NHERF3_PDZ1 abundance,2,MTSTFNPRECKLSKQEGQNYGFFLRIEKDTEGHLVRVVEKCSPAEKAGLQDGDRVLRINGVQVDKEEHMQVVDLVRISGNSVTLLVLDGDSYEKAVKTRVDLKELG*,2,2,FALSE,FALSE,161.666666666667,200,72,213,3,4,8,-1.46719767831112,0.255824330487021,-1.26881199232578,0.258614574824212,-1.27435971854459,0.214065221651404,-1.32937095160705,0.138602788623645,-0.03270665490866,0.0282108505497567,-0.0120606861238936,0.0291215323676853,-0.00292976965528854,0.0215325217342294,-0.0144275609578623,0.0147549779928027,missense,"F62Q,K77I",-1.28271977836012,-1.56204604322448
NHERF3_PDZ1 abundance,2,MTSTFNPRECKLSKQEGQNYGFFLRIEKDTEGHLVRVVEKCSPAEKAGLQDGDRVLRINGVQVDKEEHMQVVDLVRQSGNSVTLLVLDGDSYEKAVKTRVDLKELG*,2,2,FALSE,FALSE,35,43,11,51,4,7,1,-0.948963636115949,0.231682377103444,-0.586107569936134,0.292415530807826,-1.47582469867269,0.59789972208356,-0.865340693980744,0.173755855513037,0.0244412445359786,0.0255486133904265,0.0648158740920023,0.0329277201450161,-0.0231948506891371,0.0601418981623234,0.0349708408150059,0.0184972023266933,missense,"F62Q,K77Q",-0.866161344103839,-1.04571175324393
NHERF3_PDZ1 abundance,2,MTSTFNPRECKLSKQEGQNYGFFLRIEKDTEGHLVRVVEKCSPAEKAGLQDGDRVLRINGVQVDKEEHMQVVDLVRHSGNSVTLLVLDGDSYEKAVKTRVDLKELG*,2,2,FALSE,FALSE,40.3333333333333,34,30,57,2,0,1,-1.07912073976718,0.306428594657396,,,-1.51029997859494,0.597740405296211,-1.1688543119468,0.272684951440292,0.0100882602357606,0.0337912006711587,,,-0.0266626709566831,0.0601258727091472,0.00266025891347359,0.0290287121740031,missense,"F62Q,K77H",-1.13862451950568,-1.38343647238958
NHERF3_PDZ1 abundance,2,MTSTFNPRECKLSKQEGQNYGFFLRIEKDTEGHLVRVVEKCSPAEKAGLQDGDRVLRINGVQVDKEEHMQVVDLVRPSGNSVTLLVLDGDSYEKAVKTRVDLKELG*,2,2,FALSE,FALSE,176.333333333333,226,113,190,5,5,3,-1.35641866947627,0.195909835669703,-1.21776523404028,0.234641004731906,-1.46382238146293,0.345766908450987,-1.32560937895625,0.137905001131381,-0.0204905765695096,0.0216038212033384,-0.00631251889593706,0.0264219664291197,-0.0219875543605383,0.034780210506695,-0.0140271222492906,0.0146806949340399,missense,"F62Q,K77P",-1.27934302697806,-1.5578604779258
NHERF3_PDZ1 abundance,2,MTSTFNPRECKLSKQEGQNYGFFLRIEKDTEGHLVRVVEKCSPAEKAGLQDGDRVLRINGVQVDKEEHMQVVDLVRLSGNSVTLLVLDGDSYEKAVKTRVDLKELG*,2,2,FALSE,FALSE,245.666666666667,394,92,251,1,14,15,-1.7555182033118,0.414023173536655,-0.932833754190717,0.165696130176162,-1.12211753867454,0.156533294786394,-1.08360539909173,0.109718910272924,-0.0645010007620703,0.0456561182063607,0.0257724527985303,0.0186583653353846,0.012384058633254,0.0157454655460444,0.0117354430824036,0.0116801409448346,missense,"F62Q,K77L",-1.0620968511536,-1.28857856998512
NHERF3_PDZ1 abundance,2,MTSTFNPRECKLSKQEGQNYGFFLRIEKDTEGHLVRVVEKCSPAEKAGLQDGDRVLRINGVQVDKEEHMQVVDLVRESGNSVTLLVLDGDSYEKAVKTRVDLKELG*,2,2,FALSE,FALSE,124.333333333333,185,81,107,10,17,3,-1.10313462251887,0.16852855418574,-0.896677821126048,0.148305346371418,-1.36498088679019,0.346598125268475,-1.02215557312275,0.106000261935727,0.00744014597650398,0.018584369385232,0.0298438249388759,0.016700060109109,-0.0120452264295198,0.0348638214456898,0.0182770923438468,0.0112842717496821,missense,"F62Q,K77E",-1.00693354473065,-1.2202023127483
NHERF3_PDZ1 abundance,2,MTSTFNPRECKLSKQEGQNYGFFLRIEKDTEGHLVRVVEKCSPAEKAGLQDGDRVLRINGVQVDKEEHMQVVDLVRDSGNSVTLLVLDGDSYEKAVKTRVDLKELG*,2,2,FALSE,FALSE,58,67,42,65,23,9,15,-0.578149163615685,0.142085628451406,-0.890856779376904,0.201191989620758,-0.711626694297287,0.161631966593504,-0.69221784623414,0.0942742455398684,0.0653325532143863,0.0156683940963708,0.0304993087058932,0.0226554092778509,0.0536747594769858,0.0162583338235504,0.0534006562171233,0.010035977140445,missense,"F62Q,K77D",-0.710749533761526,-0.853075042164113
NHERF3_PDZ1 abundance,2,MTSTFNPRECKLSKQEGQNYGFFLRIEKDTEGHLVRVVEKCSPAEKAGLQDGDRVLRINGVQVDKEEHMQVVDLVRASGNSVTLLVLDGDSYEKAVKTRVDLKELG*,2,2,FALSE,FALSE,92.6666666666667,118,60,100,12,23,20,-0.884454793195375,0.154364350495517,-0.712261343484533,0.151020919821989,-0.430581142720427,0.146395828501435,-0.667597442791535,0.0868835773285697,0.0315549124318567,0.0170224216506264,0.0506102122409928,0.0170058497584023,0.081944739069897,0.0147257519679726,0.0560216244860661,0.00924920258927833,missense,"F62Q,K77A",-0.688647878664136,-0.825679504218806
NHERF3_PDZ1 abundance,2,MTSTFNPRECKLSKQEGQNYGFFLRIEKDTEGHLVRVVEKCSPAEKAGLQDGDRVLRINGVQVDKEEHMQVVDLVRGSGNSVTLLVLDGDSYEKAVKTRVDLKELG*,2,2,FALSE,FALSE,291,421,163,289,17,6,8,-1.1807908818868,0.126153513011033,-1.36428445483779,0.207773834212874,-1.32879409361841,0.212833216846611,-1.25035182723517,0.096191540793483,-0.00112334414623461,0.0139114911201207,-0.022811450689874,0.023396563949658,-0.0084052474340883,0.021408596091235,-0.00601556973679357,0.0102400830574595,missense,"F62Q,K77G",-1.2117845706152,-1.47412013148298
NHERF3_PDZ1 abundance,2,MTSTFNPRECKLSKQEGQNYGFFLRIEKDTEGHLVRVVEKCSPAEKAGLQDGDRVLRINGVQVDKEEHMQVVDLVRVSGNSVTLLVLDGDSYEKAVKTRVDLKELG*,2,2,FALSE,FALSE,211.333333333333,232,144,258,16,18,3,-0.99347961665772,0.130350346657315,-0.986536414549987,0.139665251846849,-1.51746695779244,0.346114298477035,-1.02739700221365,0.091875910500643,0.0195322756675796,0.0143742940386393,0.0197252152716186,0.0157271343081246,-0.0273835873864902,0.0348151539843343,0.0177191153243729,0.00978066207013119,missense,"F62Q,K77V",-1.01163875836594,-1.22603453925435
NHERF3_PDZ1 abundance,2,MTSTFNPRECKLSKQEGQNYGFFLRIEKDTEGHLVRVVEKCSPAEKAGLQDGDRVLRINGVQVDKEEHMQVVDLVR*SGNSVTLLVLDGDSYEKAVKTRVDLKELG*,2,2,FALSE,TRUE,107.666666666667,166,37,120,1,0,0,-1.72628148584918,0.414080569784145,,,,,-1.72628148584918,0.414080569784145,-0.0612769420287468,0.0456624475377303,,,,,-0.0566807237983038,0.0440810012199852,stop,"F62Q,K77*",-1.63902505795436,-2.00369508553489
NHERF3_PDZ1 abundance,2,MTSTFNPRECKLSKQEGQNYGFFLRIEKDTEGHLVRVVEKCSPAEKAGLQDGDRVLRINGVQVDKEEHMQVVDLVRYSGNSVTLLVLDGDSYEKAVKTRVDLKELG*,2,2,FALSE,FALSE,120.666666666667,152,61,149,7,2,6,-1.14863053310097,0.187900421806431,-1.41646189120292,0.354758221873358,-1.25276686752916,0.246547054016092,-1.22149228039438,0.13772432472364,0.0024231160027986,0.0207205886466158,-0.0286869389642798,0.0399478762865931,-0.000757774922996807,0.0247998238955267,-0.00294332290289839,0.0146614610034206,missense,"F62Q,K77Y",-1.18587745044842,-1.44200762721779
NHERF3_PDZ1 abundance,2,MTSTFNPRECKLSKQEGQNYGFFLRIEKDTEGHLVRVVEKCSPAEKAGLQDGDRVLRINGVQVDKEEHMQVVDLVRWSGNSVTLLVLDGDSYEKAVKTRVDLKELG*,2,2,FALSE,FALSE,180.666666666667,237,100,205,5,7,4,-1.37033182495626,0.210229218268823,-1.20410486517956,0.200062830757393,-1.477340388933,0.300278353898213,-1.31979986550781,0.130519903601276,-0.0220248401369131,0.0231828811844573,-0.00477428047993725,0.0225282593041493,-0.0233473118559751,0.0302045803225387,-0.0134086697352254,0.0138945134104684,missense,"F62Q,K77W",-1.27412784588566,-1.55139613437872
NHERF3_PDZ1 abundance,2,MTSTFNPRECKLSKQEGQNYGFFLRIEKDTEGHLVRVVEKCSPAEKAGLQDGDRVLRINGVQVDKEEHMQVVDLVRCSGNSVTLLVLDGDSYEKAVKTRVDLKELG*,2,2,FALSE,FALSE,118.666666666667,135,44,177,2,13,8,-1.47072561295625,0.303518964133301,-0.800925219656721,0.178879419086072,-1.21697333273964,0.214270962568416,-1.05656868299812,0.125109673120967,-0.0330956954539185,0.0334703431838588,0.040626134810137,0.0201428817241591,0.0028426467608923,0.0215532169257836,0.0146136402306746,0.0133185666170044,missense,"F62Q,K77C",-1.03782608014613,-1.25849436022042
NHERF3_PDZ1 abundance,2,MTSTFNPRECKLSKQEGQNYGFFLRIEKDTEGHLVRVVEKCSPAEKAGLQDGDRVLRINGVQVDKEEHMQVVDLVRFSGNSVTLLVLDGDSYEKAVKTRVDLKELG*,2,2,FALSE,FALSE,31.6666666666667,34,30,31,0,4,1,,,-1.0236964842747,0.278947792516602,-1.3215156749248,0.598875253880955,-1.07679112238271,0.252863043544937,,,0.0155407713979144,0.0314111730716967,-0.00767312146097687,0.0602400255436317,0.0124608578008006,0.0269185683762076,missense,"F62Q,K77F",-1.05597969739079,-1.28099620942036
NHERF3_PDZ1 abundance,2,MTSTFNPRECKLSKQEGQNYGFFLRIEKDTEGHLVRVVEKCSPAEKAGLQDGDRVLRINGVHVDKEEHMQVVDLVRKSGNSVTLLVLDGDSYEKAVKTRVDLKELG*,1,1,FALSE,FALSE,146.333333333333,163,78,198,217,115,176,-0.19323768475463,0.115338081831735,-0.350864315348555,0.103533329787235,-0.293631528555111,0.0595425234965767,-0.288731745163228,0.0471129607316459,0.107778399488519,0.0127188269507296,0.0913056574207586,0.0116584659491161,0.0957203095280964,0.00598929929584145,0.0963538218844368,0.00501541639727603,missense,F62H,-0.348541389477912,-0.404109255796696
NHERF3_PDZ1 abundance,2,MTSTFNPRECKLSKQEGQNYGFFLRIEKDTEGHLVRVVEKCSPAEKAGLQDGDRVLRINGVHVDKEEHMQVVDLVRNSGNSVTLLVLDGDSYEKAVKTRVDLKELG*,2,2,FALSE,FALSE,77.6666666666667,65,59,109,29,91,42,-0.503712073753505,0.137098396848077,-0.338237473031976,0.116482000899889,-0.552723975655012,0.10175542578355,-0.470321218337992,0.0668922670107277,0.0735410516533857,0.0151184305915287,0.0927275146284348,0.0131165629847607,0.0696585620601293,0.0102354361925642,0.0770226907648918,0.00712102503443852,missense,"F62H,K77N",-0.511553661587159,-0.606166923715287
NHERF3_PDZ1 abundance,2,MTSTFNPRECKLSKQEGQNYGFFLRIEKDTEGHLVRVVEKCSPAEKAGLQDGDRVLRINGVHVDKEEHMQVVDLVRTSGNSVTLLVLDGDSYEKAVKTRVDLKELG*,2,2,FALSE,FALSE,144.666666666667,185,75,174,10,10,56,-1.10370596627731,0.15530480707469,-0.8868281915584,0.191718489271088,-0.59414825206313,0.0863634379223248,-0.737628614141448,0.0702313722788123,0.00737714143994875,0.0171261298473921,0.0309529515473006,0.0215886370464106,0.0654917519393566,0.00868717762632895,0.0485664469796167,0.00747648992252256,missense,"F62H,K77T",-0.751514630577858,-0.903604369119715
NHERF3_PDZ1 abundance,2,MTSTFNPRECKLSKQEGQNYGFFLRIEKDTEGHLVRVVEKCSPAEKAGLQDGDRVLRINGVHVDKEEHMQVVDLVRRSGNSVTLLVLDGDSYEKAVKTRVDLKELG*,2,2,FALSE,FALSE,252,289,164,303,185,315,237,-0.386407992944759,0.0856767887957116,-0.279504487612215,0.0711640242204862,-0.320329255634948,0.0491682882974279,-0.321587949090109,0.0365798323415104,0.086476677777266,0.00944794844062538,0.0993411965414321,0.00801349048544656,0.0930348224407204,0.00494576946330541,0.0928561103976603,0.00389411083672325,missense,"F62H,K77R",-0.378036295550199,-0.440668907774617
NHERF3_PDZ1 abundance,2,MTSTFNPRECKLSKQEGQNYGFFLRIEKDTEGHLVRVVEKCSPAEKAGLQDGDRVLRINGVHVDKEEHMQVVDLVRSSGNSVTLLVLDGDSYEKAVKTRVDLKELG*,2,2,FALSE,FALSE,177.666666666667,181,112,240,61,41,205,-0.569575865420092,0.0853102078804329,-0.739601097652518,0.108551649747961,-0.253582263564823,0.0523515518020582,-0.397780264502802,0.0412694761767802,0.0662779677246244,0.00940752398453228,0.0475315940445175,0.0122235584898865,0.0997488091703577,0.00526596949426071,0.0847450474941022,0.00439334748463355,missense,"F62H,K77S",-0.446433886200919,-0.525449381534733
NHERF3_PDZ1 abundance,2,MTSTFNPRECKLSKQEGQNYGFFLRIEKDTEGHLVRVVEKCSPAEKAGLQDGDRVLRINGVHVDKEEHMQVVDLVRMSGNSVTLLVLDGDSYEKAVKTRVDLKELG*,2,2,FALSE,FALSE,61.3333333333333,72,24,88,3,4,17,-1.17705374360002,0.257221704926536,-0.9612203013855,0.287221719872179,-0.766733018989792,0.151566948349758,-0.887683333541139,0.11887407409679,-0.000711233814540857,0.0283649450465551,0.0225759595092344,0.0323428662813973,0.0481316912243242,0.0152459076927809,0.0325923521980856,0.0126547551072411,missense,"F62H,K77M",-0.886218258064665,-1.07057278492045
NHERF3_PDZ1 abundance,2,MTSTFNPRECKLSKQEGQNYGFFLRIEKDTEGHLVRVVEKCSPAEKAGLQDGDRVLRINGVHVDKEEHMQVVDLVRISGNSVTLLVLDGDSYEKAVKTRVDLKELG*,2,2,FALSE,FALSE,52.3333333333333,77,22,58,2,4,1,-1.31127107430351,0.304259387176944,-0.936858680042515,0.290904812159312,-1.51569068908838,0.597717053578692,-1.15971851420089,0.198348731037078,-0.0155119568359018,0.03355199282128,0.0253192223162562,0.0327576042803126,-0.0272049149978558,0.0601235237924894,0.00363281145751834,0.0211152401074645,missense,"F62H,K77I",-1.13042334395264,-1.37327091623239
NHERF3_PDZ1 abundance,2,MTSTFNPRECKLSKQEGQNYGFFLRIEKDTEGHLVRVVEKCSPAEKAGLQDGDRVLRINGVHVDKEEHMQVVDLVRQSGNSVTLLVLDGDSYEKAVKTRVDLKELG*,2,2,FALSE,FALSE,87,102,40,119,157,50,80,-0.15202265941866,0.117807604126215,-0.397083677790442,0.142015990750679,-0.380207093774358,0.0791993948284118,-0.324686471618449,0.0596485963599877,0.11232335781185,0.0129911518083623,0.0861010835475341,0.0159918414272898,0.0870117943131756,0.00796655653508115,0.0925262567766051,0.00634989912780906,missense,"F62H,K77Q",-0.3808178290207,-0.444116686024774
NHERF3_PDZ1 abundance,2,MTSTFNPRECKLSKQEGQNYGFFLRIEKDTEGHLVRVVEKCSPAEKAGLQDGDRVLRINGVHVDKEEHMQVVDLVRHSGNSVTLLVLDGDSYEKAVKTRVDLKELG*,2,2,FALSE,FALSE,51.3333333333333,55,34,65,9,1,14,-0.788564021427021,0.176629271344475,-1.44687741375993,0.498296536994013,-0.733011589558125,0.166773835257475,-0.797642579653479,0.117822837191557,0.0421292007581779,0.0194776703495143,-0.0321119068928118,0.05611114045154,0.0515236827236677,0.0167755472125699,0.042177652430935,0.0125428455449879,missense,"F62H,K77H",-0.805388969796777,-0.970382920221281
NHERF3_PDZ1 abundance,2,MTSTFNPRECKLSKQEGQNYGFFLRIEKDTEGHLVRVVEKCSPAEKAGLQDGDRVLRINGVHVDKEEHMQVVDLVRPSGNSVTLLVLDGDSYEKAVKTRVDLKELG*,2,2,FALSE,FALSE,124.333333333333,182,80,111,5,6,8,-1.26491106886255,0.200728771328519,-1.18153177316723,0.21548787316098,-1.04351980595346,0.214205741164078,-1.16776085600797,0.121135784868355,-0.0103996394011567,0.0221352259896657,-0.00223241666532939,0.0242652104096092,0.0202900948170936,0.0215466563957936,0.00277666290847096,0.01289552582327,missense,"F62H,K77P",-1.13764292771006,-1.38221976553369
NHERF3_PDZ1 abundance,2,MTSTFNPRECKLSKQEGQNYGFFLRIEKDTEGHLVRVVEKCSPAEKAGLQDGDRVLRINGVHVDKEEHMQVVDLVRLSGNSVTLLVLDGDSYEKAVKTRVDLKELG*,2,2,FALSE,FALSE,219,323,66,268,55,113,58,-0.767643118981306,0.0959212774667862,-0.337105043085085,0.126236596628475,-0.731547157008767,0.0847680193228716,-0.664487411142034,0.0567409077744235,0.044436238760148,0.0105776523210506,0.0928550329455093,0.0142149882202169,0.0516709879489356,0.00852669669718548,0.0563527033121199,0.00604036075909399,missense,"F62H,K77L",-0.685856013493467,-0.822218919575519
NHERF3_PDZ1 abundance,2,MTSTFNPRECKLSKQEGQNYGFFLRIEKDTEGHLVRVVEKCSPAEKAGLQDGDRVLRINGVHVDKEEHMQVVDLVRESGNSVTLLVLDGDSYEKAVKTRVDLKELG*,2,2,FALSE,FALSE,72.6666666666667,117,32,69,51,115,15,-0.51031690834229,0.126019267531282,-0.10140791378806,0.145186024073542,-0.730137151270992,0.161377143621695,-0.43667782946872,0.0819759788914583,0.0728127081016393,0.0138966872929827,0.119395925253916,0.0163488059490349,0.0518128184572255,0.0162327015366403,0.0806042021276777,0.00872676355571953,missense,"F62H,K77E",-0.481352102184226,-0.568731357782118
NHERF3_PDZ1 abundance,2,MTSTFNPRECKLSKQEGQNYGFFLRIEKDTEGHLVRVVEKCSPAEKAGLQDGDRVLRINGVHVDKEEHMQVVDLVRDSGNSVTLLVLDGDSYEKAVKTRVDLKELG*,2,2,FALSE,FALSE,84.6666666666667,105,44,105,4,53,17,-1.20250315638446,0.229279727914718,-0.407454567965491,0.136492851157852,-0.821478904031197,0.15100576730827,-0.692995470617438,0.0926271719061413,-0.00351765015216668,0.0252836629181333,0.084933259908361,0.015369903206936,0.0426248790928639,0.0151894592754272,0.0533178741116825,0.00986063770132189,missense,"F62H,K77D",-0.711447604609757,-0.853940317924094
NHERF3_PDZ1 abundance,2,MTSTFNPRECKLSKQEGQNYGFFLRIEKDTEGHLVRVVEKCSPAEKAGLQDGDRVLRINGVHVDKEEHMQVVDLVRASGNSVTLLVLDGDSYEKAVKTRVDLKELG*,2,2,FALSE,FALSE,178,198,105,231,118,214,287,-0.432062773074831,0.0895382675635489,-0.221234689481707,0.101752659855936,-0.184910457509125,0.0479101030404187,-0.237174916785545,0.0390144228134283,0.0814421285743833,0.00987377033259762,0.105902720823153,0.0114579519716044,0.106656410251074,0.00481921036517991,0.10184231079325,0.00415328548386672,missense,"F62H,K77A",-0.302258994415815,-0.346741103749426
NHERF3_PDZ1 abundance,2,MTSTFNPRECKLSKQEGQNYGFFLRIEKDTEGHLVRVVEKCSPAEKAGLQDGDRVLRINGVHVDKEEHMQVVDLVRGSGNSVTLLVLDGDSYEKAVKTRVDLKELG*,2,2,FALSE,FALSE,388.333333333333,487,249,429,93,129,133,-0.738845213948238,0.0897132981974446,-0.643995666967509,0.0695700217324195,-0.61193797857882,0.058538939203058,-0.647897874961197,0.040074575371237,0.0476119077572576,0.00989307171431163,0.0582973316140744,0.00783399636729039,0.0637023081899703,0.00588835015311936,0.0581187445562374,0.00426614416308101,missense,"F62H,K77G",-0.670963641491957,-0.803759463011509
NHERF3_PDZ1 abundance,2,MTSTFNPRECKLSKQEGQNYGFFLRIEKDTEGHLVRVVEKCSPAEKAGLQDGDRVLRINGVHVDKEEHMQVVDLVRVSGNSVTLLVLDGDSYEKAVKTRVDLKELG*,2,2,FALSE,FALSE,233,376,97,226,31,16,6,-0.961070943278094,0.110327153661175,-0.957095318223652,0.146528746107701,-1.37261650288538,0.245203768957103,-1.00688525778346,0.0829418880894841,0.0231061196389016,0.0121662503233771,0.0230404570370538,0.0165000044002634,-0.012813282390481,0.0246647047271498,0.0199026957607182,0.00882958954574066,missense,"F62H,K77V",-0.99322543293451,-1.20321077545325
NHERF3_PDZ1 abundance,2,MTSTFNPRECKLSKQEGQNYGFFLRIEKDTEGHLVRVVEKCSPAEKAGLQDGDRVLRINGVHVDKEEHMQVVDLVR*SGNSVTLLVLDGDSYEKAVKTRVDLKELG*,2,2,FALSE,TRUE,97,99,43,149,0,3,1,,,-1.20503658658142,0.302216746108493,-1.80813712182136,0.596903562248305,-1.32809426575594,0.269627182706928,,,-0.00487919782645729,0.0340313950203205,-0.0566216933065501,0.0600416958354908,-0.0142916511985862,0.0287031970035227,stop,"F62H,K77*",-1.28157370167561,-1.56062545335642
NHERF3_PDZ1 abundance,2,MTSTFNPRECKLSKQEGQNYGFFLRIEKDTEGHLVRVVEKCSPAEKAGLQDGDRVLRINGVHVDKEEHMQVVDLVRYSGNSVTLLVLDGDSYEKAVKTRVDLKELG*,2,2,FALSE,FALSE,66.6666666666667,71,40,89,1,0,4,-1.48508221186449,0.414864816850822,,,-1.21871957984064,0.301253817493214,-1.31068040882535,0.24376502586495,-0.0346788594377041,0.0457489298388859,,,0.00266699420338913,0.0303027008434634,-0.0124378567812286,0.0259500377140227,missense,"F62H,K77Y",-1.26594133965147,-1.5412487611983
NHERF3_PDZ1 abundance,2,MTSTFNPRECKLSKQEGQNYGFFLRIEKDTEGHLVRVVEKCSPAEKAGLQDGDRVLRINGVHVDKEEHMQVVDLVRWSGNSVTLLVLDGDSYEKAVKTRVDLKELG*,2,2,FALSE,FALSE,61,84,27,72,9,2,6,-0.908831287028223,0.175190281585055,-1.1882661837349,0.370753086210479,-1.02734052582791,0.247886791080696,-0.979407002977619,0.133474493772706,0.0288668114872109,0.0193189867521866,-0.00299075116931896,0.0417489927156528,0.0219175460128561,0.0249345861761027,0.0228278969703537,0.0142090446936417,missense,"F62H,K77W",-0.968558294079021,-1.17263525812028
NHERF3_PDZ1 abundance,2,MTSTFNPRECKLSKQEGQNYGFFLRIEKDTEGHLVRVVEKCSPAEKAGLQDGDRVLRINGVHVDKEEHMQVVDLVRCSGNSVTLLVLDGDSYEKAVKTRVDLKELG*,2,2,FALSE,FALSE,78.3333333333333,85,78,72,34,28,17,-0.534724136152418,0.133034682847372,-0.746402651664914,0.13015511253877,-0.70453352342032,0.152333830808851,-0.659628361936377,0.079398460283613,0.0701212179889726,0.0146703073495658,0.0467656987910997,0.0146562363130303,0.0543882516308939,0.0153230473284986,0.0568699740308938,0.00845237347517025,missense,"F62H,K77C",-0.681494061022012,-0.816812173613698
NHERF3_PDZ1 abundance,2,MTSTFNPRECKLSKQEGQNYGFFLRIEKDTEGHLVRVVEKCSPAEKAGLQDGDRVLRINGVHVDKEEHMQVVDLVRFSGNSVTLLVLDGDSYEKAVKTRVDLKELG*,2,2,FALSE,FALSE,120,153,63,144,4,7,2,-1.30942093690149,0.228753607596804,-1.0747432425602,0.208150318099949,-1.58271078012011,0.423096114161134,-1.22800478915029,0.144674094625499,-0.015307934217547,0.0252256453651053,0.00979260416995774,0.0234389582644827,-0.0339463723706973,0.0425586473298234,-0.00363661287437425,0.0154012996673844,missense,"F62H,K77F",-1.19172370811343,-1.44925420549413
NHERF3_PDZ1 abundance,2,MTSTFNPRECKLSKQEGQNYGFFLRIEKDTEGHLVRVVEKCSPAEKAGLQDGDRVLRINGVPVDKEEHMQVVDLVRKSGNSVTLLVLDGDSYEKAVKTRVDLKELG*,1,1,FALSE,FALSE,333.333333333333,332,179,489,434,345,354,-0.198742087719207,0.0815343889705519,-0.285137516196962,0.0680736610127394,-0.356754712162083,0.0415136241316721,-0.3153129083051,0.032504655693218,0.107171405270636,0.00899114817396409,0.0987068841699414,0.00766549729038601,0.0893708366316336,0.0041757974835236,0.0935241206852322,0.00346028737357772,missense,F62P,-0.372403212100708,-0.433686564112588
NHERF3_PDZ1 abundance,2,MTSTFNPRECKLSKQEGQNYGFFLRIEKDTEGHLVRVVEKCSPAEKAGLQDGDRVLRINGVPVDKEEHMQVVDLVRNSGNSVTLLVLDGDSYEKAVKTRVDLKELG*,2,2,FALSE,FALSE,58.3333333333333,42,27,106,28,19,110,-0.389652168796866,0.140253902867892,-0.557944951871685,0.185603287099272,-0.245642489617167,0.0718245118419263,-0.305511085497875,0.0604442448607549,0.0861189285360321,0.0154664018285271,0.0679871516353508,0.0209000290740931,0.100547459944986,0.00722472735344744,0.0945675750142982,0.00643459999303267,missense,"F62P,K77N",-0.363604148043288,-0.422779910642246
NHERF3_PDZ1 abundance,2,MTSTFNPRECKLSKQEGQNYGFFLRIEKDTEGHLVRVVEKCSPAEKAGLQDGDRVLRINGVPVDKEEHMQVVDLVRTSGNSVTLLVLDGDSYEKAVKTRVDLKELG*,2,2,FALSE,FALSE,145.333333333333,212,51,173,82,16,93,-0.529626072686539,0.0806010394991492,-0.768367939637399,0.169833713481007,-0.372117451807903,0.0710981557897398,-0.470410975916618,0.0508707127079594,0.0706834034005606,0.0088882237085768,0.0442922773101525,0.0191242817139102,0.0878255201025451,0.00715166421241109,0.0770131356101184,0.00541544837544545,missense,"F62P,K77T",-0.511634236669927,-0.606266798486099
NHERF3_PDZ1 abundance,2,MTSTFNPRECKLSKQEGQNYGFFLRIEKDTEGHLVRVVEKCSPAEKAGLQDGDRVLRINGVPVDKEEHMQVVDLVRRSGNSVTLLVLDGDSYEKAVKTRVDLKELG*,2,2,FALSE,FALSE,328.333333333333,390,178,417,321,498,487,-0.340719616010721,0.055747928841698,-0.199103751788847,0.0648762706810154,-0.192191620263602,0.0353026715200168,-0.228493362345325,0.0270989116775571,0.0915149318443963,0.00614756417428169,0.108394795443418,0.007305452207464,0.105924008256711,0.00355104643303059,0.10276650680677,0.00288481818729473,missense,"F62P,K77R",-0.2944655915825,-0.337080991775805
NHERF3_PDZ1 abundance,2,MTSTFNPRECKLSKQEGQNYGFFLRIEKDTEGHLVRVVEKCSPAEKAGLQDGDRVLRINGVPVDKEEHMQVVDLVRSSGNSVTLLVLDGDSYEKAVKTRVDLKELG*,2,2,FALSE,FALSE,290,380,171,319,159,176,258,-0.514469255571931,0.0618350032800951,-0.467272775696365,0.0746841965684295,-0.305270579428266,0.0438259147807372,-0.392385331133008,0.0322503323633751,0.0723548108918504,0.00681881208467376,0.0781973755375916,0.00840988273456919,0.0945495536530475,0.00440838757112752,0.0853193658316654,0.00343321335023264,missense,"F62P,K77S",-0.441590872279943,-0.519446348229891
NHERF3_PDZ1 abundance,2,MTSTFNPRECKLSKQEGQNYGFFLRIEKDTEGHLVRVVEKCSPAEKAGLQDGDRVLRINGVPVDKEEHMQVVDLVRMSGNSVTLLVLDGDSYEKAVKTRVDLKELG*,2,2,FALSE,FALSE,89.3333333333333,112,42,114,82,18,89,-0.344922273098067,0.0947200807884462,-0.672374032253056,0.174945082149311,-0.333244176306982,0.0731549264425255,-0.370653662680211,0.0549656976460303,0.0910514867499548,0.0104451911907546,0.0551017596562032,0.0196998520900902,0.0917357286041733,0.00735855190038665,0.0876328134394085,0.00585138053267037,missense,"F62P,K77M",-0.422082425070528,-0.495265154404155
NHERF3_PDZ1 abundance,2,MTSTFNPRECKLSKQEGQNYGFFLRIEKDTEGHLVRVVEKCSPAEKAGLQDGDRVLRINGVPVDKEEHMQVVDLVRISGNSVTLLVLDGDSYEKAVKTRVDLKELG*,2,2,FALSE,FALSE,77.3333333333333,90,65,77,9,15,6,-0.928424923553993,0.175007497777276,-0.870107879421894,0.159714411041873,-1.0481508925821,0.247718846362994,-0.924623330597751,0.106510456124213,0.0267061368136861,0.0192988303946019,0.0328357576939071,0.0179847883434382,0.019824260279774,0.02491769285146,0.0286598999795051,0.0113385845387532,missense,"F62P,K77I",-0.919379171781904,-1.11167654235574
NHERF3_PDZ1 abundance,2,MTSTFNPRECKLSKQEGQNYGFFLRIEKDTEGHLVRVVEKCSPAEKAGLQDGDRVLRINGVPVDKEEHMQVVDLVRQSGNSVTLLVLDGDSYEKAVKTRVDLKELG*,2,2,FALSE,FALSE,68,81,40,83,89,155,136,-0.2477533639144,0.121889002556,-0.0803114259263621,0.130571604798061,-0.104062023602259,0.0691644960233323,-0.128773835247325,0.0546354020187262,0.101766720792959,0.0134412251884723,0.121771514698272,0.0147031358074539,0.114788841324408,0.00695716007658945,0.113382162107753,0.00581621886846154,missense,"F62P,K77Q",-0.204947700475123,-0.226121392967042
NHERF3_PDZ1 abundance,2,MTSTFNPRECKLSKQEGQNYGFFLRIEKDTEGHLVRVVEKCSPAEKAGLQDGDRVLRINGVPVDKEEHMQVVDLVRHSGNSVTLLVLDGDSYEKAVKTRVDLKELG*,2,2,FALSE,FALSE,124.666666666667,177,73,124,57,48,54,-0.591695429410021,0.0967081268534838,-0.569207541165622,0.123374127374933,-0.511021381001686,0.0888182308922478,-0.55260213817634,0.0577942367944523,0.0638387481525153,0.0106644215912409,0.0667189173956901,0.0138926572337472,0.0738533678245556,0.00893410182340369,0.0682634646807834,0.00615249303770136,missense,"F62P,K77H",-0.585416972381497,-0.697722290257555
NHERF3_PDZ1 abundance,2,MTSTFNPRECKLSKQEGQNYGFFLRIEKDTEGHLVRVVEKCSPAEKAGLQDGDRVLRINGVPVDKEEHMQVVDLVRLSGNSVTLLVLDGDSYEKAVKTRVDLKELG*,2,2,FALSE,FALSE,294.333333333333,322,186,375,160,50,88,-0.521829345470187,0.0647124963823036,-0.806953006150741,0.095114005524734,-0.698277653837772,0.0673186569834906,-0.645431411823374,0.041885581491045,0.0715431820848593,0.00713612564007258,0.0399473703607225,0.0107104001868089,0.0550175208167689,0.00677148970502389,0.0583813122121989,0.00445893505645297,missense,"F62P,K77L",-0.668749505655001,-0.801014987900025
NHERF3_PDZ1 abundance,2,MTSTFNPRECKLSKQEGQNYGFFLRIEKDTEGHLVRVVEKCSPAEKAGLQDGDRVLRINGVPVDKEEHMQVVDLVRESGNSVTLLVLDGDSYEKAVKTRVDLKELG*,2,2,FALSE,FALSE,136,208,65,135,205,70,87,-0.293338078290196,0.0854936330159724,-0.464195420454611,0.118062600223829,-0.391483914459294,0.072847204385525,-0.370800421646865,0.0501887260571061,0.0967398980425164,0.00942775106409082,0.078543903958662,0.0132945478272768,0.0858774746669568,0.00732759856836312,0.0876171901944166,0.00534284739732192,missense,"F62P,K77E",-0.422214170111628,-0.495428455580319
NHERF3_PDZ1 abundance,2,MTSTFNPRECKLSKQEGQNYGFFLRIEKDTEGHLVRVVEKCSPAEKAGLQDGDRVLRINGVPVDKEEHMQVVDLVRDSGNSVTLLVLDGDSYEKAVKTRVDLKELG*,2,2,FALSE,FALSE,60,46,51,83,11,35,16,-0.680826939800519,0.168150783277528,-0.564966812642313,0.138242731785423,-0.767392738374546,0.156010997359544,-0.661368283347512,0.0881207225081544,0.0540098326849617,0.018542710960432,0.0671964485365319,0.0155669501265461,0.0480653309726162,0.0156929283771919,0.0566847504694818,0.00938090304119522,missense,"F62P,K77D",-0.683055982743365,-0.81874821349833
NHERF3_PDZ1 abundance,2,MTSTFNPRECKLSKQEGQNYGFFLRIEKDTEGHLVRVVEKCSPAEKAGLQDGDRVLRINGVPVDKEEHMQVVDLVRASGNSVTLLVLDGDSYEKAVKTRVDLKELG*,2,2,FALSE,FALSE,149.666666666667,226,73,150,219,191,133,-0.298425831650997,0.0668579961825161,-0.222596461599877,0.111174243818319,-0.274979877589303,0.0606899873870152,-0.276727692739083,0.041662340107913,0.0961788495706125,0.00737271914196156,0.105749377219671,0.0125188781104421,0.0975964530543649,0.00610472108631027,0.0976317148554335,0.00443516986581067,missense,"F62P,K77A",-0.33776539114515,-0.390752144307855
NHERF3_PDZ1 abundance,2,MTSTFNPRECKLSKQEGQNYGFFLRIEKDTEGHLVRVVEKCSPAEKAGLQDGDRVLRINGVPVDKEEHMQVVDLVRGSGNSVTLLVLDGDSYEKAVKTRVDLKELG*,2,2,FALSE,FALSE,438,564,200,550,165,315,186,-0.634578024150537,0.0651351592957605,-0.352468530448506,0.0644524582079665,-0.557332635792662,0.0495007678515662,-0.522163176635961,0.0336233907036544,0.0591098997700825,0.00718273449960427,0.091125013302036,0.00725772841362867,0.0691949833722226,0.0049792131173957,0.0715038483131184,0.00357938245544933,missense,"F62P,K77G",-0.558092016839786,-0.663852344631393
NHERF3_PDZ1 abundance,2,MTSTFNPRECKLSKQEGQNYGFFLRIEKDTEGHLVRVVEKCSPAEKAGLQDGDRVLRINGVPVDKEEHMQVVDLVRVSGNSVTLLVLDGDSYEKAVKTRVDLKELG*,2,2,FALSE,FALSE,395.333333333333,486,207,493,30,53,53,-1.05521499502452,0.0974181945429194,-0.838667784686542,0.0881240692049784,-0.913798973071307,0.0849271932902068,-0.927819230403178,0.0517929461710306,0.0127244496510981,0.010742723813038,0.0363760985161558,0.00992329197018117,0.0333385322599866,0.00854270778429588,0.0283196800476802,0.00551362485938901,missense,"F62P,K77V",-0.922248120513391,-1.11523267394364
NHERF3_PDZ1 abundance,2,MTSTFNPRECKLSKQEGQNYGFFLRIEKDTEGHLVRVVEKCSPAEKAGLQDGDRVLRINGVPVDKEEHMQVVDLVR*SGNSVTLLVLDGDSYEKAVKTRVDLKELG*,2,2,FALSE,TRUE,201.666666666667,247,102,256,4,36,18,-1.44538312751324,0.21468541945522,-0.676039129656318,0.122934635533763,-1.00114549080572,0.145440560470258,-0.913286295310815,0.0860217025240997,-0.0303010704546812,0.0236742856785089,0.0546890479877585,0.0138431678502247,0.0245524680080907,0.0146296628906127,0.0298667855539114,0.00915745159423135,stop,"F62P,K77*",-0.90920195253678,-1.09906163207961
NHERF3_PDZ1 abundance,2,MTSTFNPRECKLSKQEGQNYGFFLRIEKDTEGHLVRVVEKCSPAEKAGLQDGDRVLRINGVPVDKEEHMQVVDLVRWSGNSVTLLVLDGDSYEKAVKTRVDLKELG*,2,2,FALSE,FALSE,157,202,111,158,13,14,8,-1.0381421996063,0.137578096125248,-1.03915429321054,0.150036980566055,-1.16826765663711,0.213370049052709,-1.06249359882981,0.091585167455984,0.0146071403204849,0.0151713290964962,0.0138001305869142,0.0168950523723348,0.00774188270948474,0.0214625952932364,0.013982902540806,0.0097497109812815,missense,"F62P,K77W",-1.04314485757796,-1.26508711394471
NHERF3_PDZ1 abundance,2,MTSTFNPRECKLSKQEGQNYGFFLRIEKDTEGHLVRVVEKCSPAEKAGLQDGDRVLRINGVPVDKEEHMQVVDLVRCSGNSVTLLVLDGDSYEKAVKTRVDLKELG*,2,2,FALSE,FALSE,168.666666666667,179,87,240,41,41,52,-0.679715894889586,0.103365756652429,-0.637220814707326,0.124303335492905,-0.676014591707569,0.0908499927922895,-0.668270337800961,0.059818010102284,0.0541323523916555,0.0113985870981577,0.0590602200920935,0.0139972915696203,0.0572569311492411,0.00913847391586189,0.05594999135982,0.0063679340899053,missense,"F62P,K77C",-0.689251934298308,-0.82642824583902
NHERF3_PDZ1 abundance,2,MTSTFNPRECKLSKQEGQNYGFFLRIEKDTEGHLVRVVEKCSPAEKAGLQDGDRVLRINGVPVDKEEHMQVVDLVRFSGNSVTLLVLDGDSYEKAVKTRVDLKELG*,2,2,FALSE,FALSE,291.666666666667,459,147,269,24,20,23,-1.11167088648633,0.114199881689117,-1.01566896642314,0.127266245726254,-1.00216138407403,0.127835907792614,-1.04840593452716,0.0707796223157807,0.00649881539007906,0.0125933127197024,0.0164447174384859,0.0143309328051217,0.024450280722782,0.0128588354601661,0.0154826066868742,0.00753485395192162,missense,"F62P,K77F",-1.03049840772303,-1.24941153239448
NHERF3_PDZ1 abundance,2,MTSTFNPRECKLSKQEGQNYGFFLRIEKDTEGHLVRVVEKCSPAEKAGLQDGDRVLRINGVPVDKEEHMQVVDLVRPSGNSVTLLVLDGDSYEKAVKTRVDLKELG*,2,2,FALSE,FALSE,113.333333333333,152,68,120,3,25,8,-1.3892589624979,0.256073105268289,-0.739718798684789,0.137793302090653,-1.09650566376376,0.214848125344855,-0.936577674744923,0.105655119114862,-0.0241120170973899,0.0282382840161573,0.0475183402113826,0.0155163416818668,0.0149603213671821,0.0216112729235397,0.0273872987096355,0.0112475295255407,missense,"F62P,K77P",-0.930110547158112,-1.12497834260684
NHERF3_PDZ1 abundance,2,MTSTFNPRECKLSKQEGQNYGFFLRIEKDTEGHLVRVVEKCSPAEKAGLQDGDRVLRINGVPVDKEEHMQVVDLVRYSGNSVTLLVLDGDSYEKAVKTRVDLKELG*,2,2,FALSE,FALSE,154,222,55,185,7,18,7,-1.25620698052351,0.187454682631585,-0.772288980582319,0.15659723549442,-1.27206449536979,0.228520941942723,-1.03637742269166,0.106367429192373,-0.00943980209859402,0.02067143506837,0.0438507448834896,0.0176337759201724,-0.00269889636108894,0.0229866024529723,0.0167631034877064,0.0113233585880156,missense,"F62P,K77Y",-1.01970045225724,-1.23602720450631
NHERF3_PDZ1 abundance,2,MTSTFNPRECKLSKQEGQNYGFFLRIEKDTEGHLVRVVEKCSPAEKAGLQDGDRVLRINGVLVDKEEHMQVVDLVRKSGNSVTLLVLDGDSYEKAVKTRVDLKELG*,1,1,FALSE,FALSE,499.333333333333,470,258,770,356,212,395,-0.351225972058419,0.0816038310477959,-0.517397149432329,0.0637034729012407,-0.464726157513154,0.0398865803785603,-0.460760838456664,0.0312325161442978,0.0903563507207013,0.00899880585085223,0.0725530742712998,0.00717338823339111,0.0785101397105612,0.00401213542433366,0.0780404422556995,0.00332486159149579,missense,F62L,-0.502971340049263,-0.595528927858677
NHERF3_PDZ1 abundance,2,MTSTFNPRECKLSKQEGQNYGFFLRIEKDTEGHLVRVVEKCSPAEKAGLQDGDRVLRINGVLVDKEEHMQVVDLVRNSGNSVTLLVLDGDSYEKAVKTRVDLKELG*,2,2,FALSE,FALSE,159.666666666667,164,115,200,136,102,62,-0.342286459790603,0.0829980074539198,-0.498878855950233,0.0892868510569424,-0.558406542826081,0.0844738893304932,-0.463845038860173,0.0493419456163092,0.0913421492336691,0.00915254768673736,0.074638343763167,0.0100542280914788,0.0690869605632896,0.0084971105719629,0.0777121132983165,0.00525270327473417,missense,"F62L,K77N",-0.505740016595466,-0.598960769639103
NHERF3_PDZ1 abundance,2,MTSTFNPRECKLSKQEGQNYGFFLRIEKDTEGHLVRVVEKCSPAEKAGLQDGDRVLRINGVLVDKEEHMQVVDLVRTSGNSVTLLVLDGDSYEKAVKTRVDLKELG*,2,2,FALSE,FALSE,528,722,273,589,126,101,149,-0.787816321469265,0.0666871537083156,-0.734445315689739,0.0738820546568367,-0.602076048352215,0.05392262013719,-0.689865186797719,0.0364667130872952,0.0422116528522542,0.00735387960665213,0.048112165620624,0.0083195568058863,0.0646943059806794,0.00542400106431777,0.053651108885166,0.00388206871171926,missense,"F62L,K77T",-0.708637559132572,-0.850457198349608
NHERF3_PDZ1 abundance,2,MTSTFNPRECKLSKQEGQNYGFFLRIEKDTEGHLVRVVEKCSPAEKAGLQDGDRVLRINGVLVDKEEHMQVVDLVRRSGNSVTLLVLDGDSYEKAVKTRVDLKELG*,2,2,FALSE,FALSE,1236.33333333333,1600,698,1411,667,786,736,-0.527650682817157,0.0415703118661004,-0.4492111994628,0.0384455065002659,-0.438912906887627,0.0266555610454063,-0.460814933643523,0.0193794838660667,0.0709012381478521,0.00458413729893775,0.0802312159630769,0.00432919166563049,0.0811066585464439,0.00268124566485143,0.0780346835455065,0.0020630454898864,missense,"F62L,K77R",-0.503019901120376,-0.595589120484997
NHERF3_PDZ1 abundance,2,MTSTFNPRECKLSKQEGQNYGFFLRIEKDTEGHLVRVVEKCSPAEKAGLQDGDRVLRINGVLVDKEEHMQVVDLVRSSGNSVTLLVLDGDSYEKAVKTRVDLKELG*,2,2,FALSE,FALSE,1322.66666666667,1583,693,1692,639,605,598,-0.564187604755818,0.0430701766777881,-0.496590409818661,0.0395010498814829,-0.566740109800276,0.0288137780679625,-0.547308238756848,0.0204789050878747,0.0668721544309224,0.00474953385041825,0.0748960363473441,0.00444805210016903,0.0682486986979984,0.00289833770150675,0.0688270274359514,0.00218008451986325,missense,"F62L,K77S",-0.58066465630501,-0.691831679132378
NHERF3_PDZ1 abundance,2,MTSTFNPRECKLSKQEGQNYGFFLRIEKDTEGHLVRVVEKCSPAEKAGLQDGDRVLRINGVLVDKEEHMQVVDLVRMSGNSVTLLVLDGDSYEKAVKTRVDLKELG*,2,2,FALSE,FALSE,263.333333333333,333,126,331,74,70,110,-0.727426025822682,0.105299812965703,-0.601391139070605,0.0961502473936894,-0.591744010132282,0.0651038006370576,-0.622323496965659,0.0479856432879167,0.0488711508050019,0.0116118638162271,0.0630948537143002,0.0108270871567836,0.0657335912779981,0.00654870039786858,0.0608412683109969,0.00510831793295466,missense,"F62L,K77M",-0.648005606579762,-0.775302421499672
NHERF3_PDZ1 abundance,2,MTSTFNPRECKLSKQEGQNYGFFLRIEKDTEGHLVRVVEKCSPAEKAGLQDGDRVLRINGVLVDKEEHMQVVDLVRISGNSVTLLVLDGDSYEKAVKTRVDLKELG*,2,2,FALSE,FALSE,277.666666666667,295,200,338,59,45,41,-0.719382263128964,0.0988356572331211,-0.856567954782582,0.0973125227327619,-0.874426441202419,0.098773414767657,-0.817229946783345,0.0567532944372068,0.0497581711551703,0.0108990335277434,0.0343604333774325,0.0109579662417306,0.037298960262528,0.00993547986843042,0.0400924767010087,0.00604167938290082,missense,"F62L,K77I",-0.822972484769611,-0.992178113817757
NHERF3_PDZ1 abundance,2,MTSTFNPRECKLSKQEGQNYGFFLRIEKDTEGHLVRVVEKCSPAEKAGLQDGDRVLRINGVLVDKEEHMQVVDLVRQSGNSVTLLVLDGDSYEKAVKTRVDLKELG*,2,2,FALSE,FALSE,321.666666666667,406,217,342,166,200,182,-0.536102440818838,0.0754194225377536,-0.49583835780295,0.0675000804809299,-0.42670143070072,0.0537108513993392,-0.47307746465199,0.0367130851118305,0.0699692263981712,0.0083168244932413,0.0749807218571711,0.00760090872636592,0.0823349938844923,0.00540269954268233,0.0767292742030056,0.00390829627781774,missense,"F62L,K77Q",-0.514027934827134,-0.609233845451877
NHERF3_PDZ1 abundance,2,MTSTFNPRECKLSKQEGQNYGFFLRIEKDTEGHLVRVVEKCSPAEKAGLQDGDRVLRINGVLVDKEEHMQVVDLVRHSGNSVTLLVLDGDSYEKAVKTRVDLKELG*,2,2,FALSE,FALSE,315,364,153,428,90,45,69,-0.641343538839464,0.0830027515702349,-0.650500287141532,0.113767269444069,-0.798519340279233,0.0775150514001181,-0.710436296039305,0.0507124560120383,0.0583638373317751,0.00915307084087247,0.057564872868986,0.0128108681490617,0.0449343495509035,0.0077971307815755,0.0514612087600587,0.00539860113818048,missense,"F62L,K77H",-0.727104176159712,-0.873347018377078
NHERF3_PDZ1 abundance,2,MTSTFNPRECKLSKQEGQNYGFFLRIEKDTEGHLVRVVEKCSPAEKAGLQDGDRVLRINGVLVDKEEHMQVVDLVRPSGNSVTLLVLDGDSYEKAVKTRVDLKELG*,2,2,FALSE,FALSE,413.333333333333,548,217,475,11,11,6,-1.3076080377213,0.135181212725113,-1.18935762811778,0.160742539555081,-1.50323878416781,0.244777592629624,-1.29569777911459,0.0952964020020594,-0.0151080180182674,0.0149070144425395,-0.00311365426921226,0.0181005617015169,-0.0259523952692127,0.0246218362454635,-0.0108428789755736,0.0101447909403302,missense,"F62L,K77P",-1.25249148229673,-1.52457733655172
NHERF3_PDZ1 abundance,2,MTSTFNPRECKLSKQEGQNYGFFLRIEKDTEGHLVRVVEKCSPAEKAGLQDGDRVLRINGVLVDKEEHMQVVDLVRLSGNSVTLLVLDGDSYEKAVKTRVDLKELG*,2,2,FALSE,FALSE,1166.33333333333,1501,626,1372,242,263,353,-0.793260878531467,0.0511565902684475,-0.68187190111178,0.0482220503140882,-0.646473124424458,0.0368011733800318,-0.692465760381997,0.025395670224996,0.041611258099734,0.00564125749865502,0.0540322433863588,0.00543008838543772,0.0602284660927849,0.00370177864268442,0.0533742644840848,0.00270349939567064,missense,"F62L,K77L",-0.710972085475696,-0.853350900415609
NHERF3_PDZ1 abundance,2,MTSTFNPRECKLSKQEGQNYGFFLRIEKDTEGHLVRVVEKCSPAEKAGLQDGDRVLRINGVLVDKEEHMQVVDLVRESGNSVTLLVLDGDSYEKAVKTRVDLKELG*,2,2,FALSE,FALSE,299,370,130,397,164,117,100,-0.528752763080342,0.0747947990727797,-0.498495626386062,0.0866714213308964,-0.671905952407068,0.0659506387656708,-0.582066556414669,0.0429620706004482,0.0707797070114689,0.00824794457401429,0.0746814976811736,0.00975971521851246,0.0576702134393471,0.00663388266273658,0.0651268261831427,0.00457353284540414,missense,"F62L,K77E",-0.611867083610052,-0.73050784512331
NHERF3_PDZ1 abundance,2,MTSTFNPRECKLSKQEGQNYGFFLRIEKDTEGHLVRVVEKCSPAEKAGLQDGDRVLRINGVLVDKEEHMQVVDLVRDSGNSVTLLVLDGDSYEKAVKTRVDLKELG*,2,2,FALSE,FALSE,279.333333333333,328,173,337,64,68,109,-0.707114543614431,0.102482620040188,-0.686129139846815,0.0971418987974164,-0.552831838380548,0.0642071158002918,-0.617767709725901,0.0474711182008574,0.0511109854131104,0.0113011998209761,0.0535528530979207,0.0109387529763559,0.0696477122991826,0.00645850412223136,0.061326255237523,0.00505354409750955,missense,"F62L,K77D",-0.643915891376477,-0.7702331202395
NHERF3_PDZ1 abundance,2,MTSTFNPRECKLSKQEGQNYGFFLRIEKDTEGHLVRVVEKCSPAEKAGLQDGDRVLRINGVLVDKEEHMQVVDLVRASGNSVTLLVLDGDSYEKAVKTRVDLKELG*,2,2,FALSE,FALSE,679,937,407,693,507,336,401,-0.426052024263747,0.0538636331979916,-0.517329730230422,0.0495389933050315,-0.400431452470746,0.0362922400792294,-0.437790895406172,0.0257224827683182,0.0821049597291792,0.00593977477952412,0.0725606660726199,0.00557838396376397,0.0849774543123511,0.0036505857526098,0.0804857105477122,0.00273829026771857,missense,"F62L,K77A",-0.482351297811038,-0.56996988501406
NHERF3_PDZ1 abundance,2,MTSTFNPRECKLSKQEGQNYGFFLRIEKDTEGHLVRVVEKCSPAEKAGLQDGDRVLRINGVLVDKEEHMQVVDLVRGSGNSVTLLVLDGDSYEKAVKTRVDLKELG*,2,2,FALSE,FALSE,1157.33333333333,1456,633,1383,250,301,289,-0.832929482190554,0.0566481386249565,-0.651488121990201,0.0487612082587274,-0.705795398998391,0.0405799667746395,-0.718320635516527,0.0273233472800211,0.0372368303538914,0.00624683418355168,0.0574536368161109,0.00549080076232823,0.0542613213285258,0.00408188219369962,0.0506218803697037,0.00290871050871222,missense,"F62L,K77G",-0.734181921745909,-0.88212005582244
NHERF3_PDZ1 abundance,2,MTSTFNPRECKLSKQEGQNYGFFLRIEKDTEGHLVRVVEKCSPAEKAGLQDGDRVLRINGVLVDKEEHMQVVDLVRVSGNSVTLLVLDGDSYEKAVKTRVDLKELG*,2,2,FALSE,FALSE,1049.66666666667,1276,525,1348,143,158,159,-0.939607528390199,0.0628703828930312,-0.780633861256679,0.0567752506578943,-0.876376392853988,0.0512662657600253,-0.861853782181574,0.0325523072005008,0.0254729828240299,0.00693298785312862,0.0429110619099835,0.00639322938717266,0.0371028173487273,0.00515680208674047,0.0353420404666905,0.00346536012101854,missense,"F62L,K77V",-0.863031154863849,-1.04183180770491
NHERF3_PDZ1 abundance,2,MTSTFNPRECKLSKQEGQNYGFFLRIEKDTEGHLVRVVEKCSPAEKAGLQDGDRVLRINGVLVDKEEHMQVVDLVR*SGNSVTLLVLDGDSYEKAVKTRVDLKELG*,2,2,FALSE,TRUE,213,245,127,267,1,7,3,-1.65466491578547,0.414248807171385,-1.16638422350276,0.204874964769641,-1.62992397254553,0.345225615202187,-1.34341820321209,0.162130850937546,-0.0533794744536049,0.0456809997988826,-0.000526712885313696,0.0230701340863056,-0.0386954814702513,0.0347257625746373,-0.015922962964921,0.0172596609440061,stop,"F62L,K77*",-1.29532994986948,-1.57767665688483
NHERF3_PDZ1 abundance,2,MTSTFNPRECKLSKQEGQNYGFFLRIEKDTEGHLVRVVEKCSPAEKAGLQDGDRVLRINGVLVDKEEHMQVVDLVRYSGNSVTLLVLDGDSYEKAVKTRVDLKELG*,2,2,FALSE,FALSE,390,513,190,467,34,33,49,-1.03648777180423,0.103855658168894,-0.876348647078751,0.110228400743313,-0.886243559730477,0.090617472939165,-0.930432884015765,0.0580458895825375,0.0147895811984917,0.011452610647985,0.0321330103045076,0.0124123705799123,0.0361102928107187,0.00911508506851706,0.0280414432104745,0.0061792827681743,missense,"F62L,K77Y",-0.924594388754856,-1.11814093037763
NHERF3_PDZ1 abundance,2,MTSTFNPRECKLSKQEGQNYGFFLRIEKDTEGHLVRVVEKCSPAEKAGLQDGDRVLRINGVLVDKEEHMQVVDLVRWSGNSVTLLVLDGDSYEKAVKTRVDLKELG*,2,2,FALSE,FALSE,543,600,365,664,52,45,56,-0.970518843170356,0.0926598603780758,-0.985703988463744,0.0924815864626217,-0.98049734684289,0.084313029521302,-0.979017808102037,0.0517043564271168,0.0220642590333749,0.0102180018144124,0.0198189513776779,0.0104139742140085,0.026629435977111,0.00848092990837424,0.0228693287617423,0.00550419402661273,missense,"F62L,K77W",-0.968208915120799,-1.17220219442142
NHERF3_PDZ1 abundance,2,MTSTFNPRECKLSKQEGQNYGFFLRIEKDTEGHLVRVVEKCSPAEKAGLQDGDRVLRINGVLVDKEEHMQVVDLVRCSGNSVTLLVLDGDSYEKAVKTRVDLKELG*,2,2,FALSE,FALSE,586.666666666667,663,338,759,106,117,84,-0.829051564583942,0.0812434064341531,-0.751956032837652,0.0668141195971914,-0.894733404811721,0.0702102275920056,-0.822229480973841,0.0415810955105509,0.0376644650274041,0.0089590602766507,0.046140355189789,0.00752366546932081,0.0352563111488595,0.00706234875486665,0.0395602506347977,0.00442652096157133,missense,"F62L,K77C",-0.827460550149349,-0.997741179790412
NHERF3_PDZ1 abundance,2,MTSTFNPRECKLSKQEGQNYGFFLRIEKDTEGHLVRVVEKCSPAEKAGLQDGDRVLRINGVLVDKEEHMQVVDLVRFSGNSVTLLVLDGDSYEKAVKTRVDLKELG*,2,2,FALSE,FALSE,444.333333333333,611,247,475,54,51,53,-0.982713523030872,0.0910371729003563,-0.873958915027893,0.0923685573338355,-0.889197213275212,0.0870950705222778,-0.914887598576766,0.0520089063564105,0.0207194991726055,0.0100390610786514,0.0324021082829045,0.010401246464868,0.0358131889250115,0.00876077152793718,0.0296963186052769,0.0055366149291722,missense,"F62L,K77F",-0.910639437205659,-1.10084342921736
NHERF3_PDZ1 abundance,2,MTSTFNPRECKLSKQEGQNYGFFLRIEKDTEGHLVRVVEKCSPAEKAGLQDGDRVLRINGVEVDKEEHMQVVDLVRKSGNSVTLLVLDGDSYEKAVKTRVDLKELG*,1,1,FALSE,FALSE,266,275,157,366,97,38,64,-0.570442024210988,0.118352206596275,-0.856759058036711,0.105593189846946,-0.797613140391101,0.0828088856663996,-0.762053597428542,0.0570815587169218,0.0661824526649122,0.013051207467895,0.034338914019506,0.0118904183881561,0.0450255029322712,0.00832963017833291,0.0459662821888907,0.00607662479973633,missense,F62E,-0.773440857645148,-0.930782459763718
NHERF3_PDZ1 abundance,2,MTSTFNPRECKLSKQEGQNYGFFLRIEKDTEGHLVRVVEKCSPAEKAGLQDGDRVLRINGVEVDKEEHMQVVDLVRNSGNSVTLLVLDGDSYEKAVKTRVDLKELG*,2,2,FALSE,FALSE,136.333333333333,202,33,174,6,1,16,-1.27317312968456,0.197379297166971,-1.43851912074837,0.498799006600047,-0.99682823374308,0.154135992989569,-1.12038251068492,0.118032562702861,-0.011310732425964,0.0217658650504156,-0.0311707136107233,0.0561677215042739,0.0249867348675855,0.0155043243057934,0.00782033085713821,0.0125651719017269,missense,"F62E,K77N",-1.09511154312669,-1.32950108201945
NHERF3_PDZ1 abundance,2,MTSTFNPRECKLSKQEGQNYGFFLRIEKDTEGHLVRVVEKCSPAEKAGLQDGDRVLRINGVEVDKEEHMQVVDLVRTSGNSVTLLVLDGDSYEKAVKTRVDLKELG*,2,2,FALSE,FALSE,342.666666666667,411,223,394,25,44,24,-1.05966417873005,0.118194915620644,-0.89760132007875,0.0959790083131257,-1.12022038282182,0.125051723486273,-1.00345283712868,0.0640075219425887,0.0122338190048804,0.0130338623146881,0.0297398334888159,0.0108078046224151,0.0125748908913697,0.0125787782485094,0.0202680945504982,0.00681392912087206,missense,"F62E,K77T",-0.990144160215403,-1.19939146312917
NHERF3_PDZ1 abundance,2,MTSTFNPRECKLSKQEGQNYGFFLRIEKDTEGHLVRVVEKCSPAEKAGLQDGDRVLRINGVEVDKEEHMQVVDLVRRSGNSVTLLVLDGDSYEKAVKTRVDLKELG*,2,2,FALSE,FALSE,491,625,238,610,78,72,103,-0.823074755721186,0.0815774880663205,-0.795687328616154,0.0797702376472455,-0.797095982825806,0.0634156339895362,-0.803717974366797,0.0424064830913113,0.0383235534779462,0.00899590089684718,0.0412159523545655,0.00898260107420954,0.0450775230896271,0.00637889007207941,0.0415308954920395,0.0045143877044456,missense,"F62E,K77R",-0.81084283162513,-0.977143114333837
NHERF3_PDZ1 abundance,2,MTSTFNPRECKLSKQEGQNYGFFLRIEKDTEGHLVRVVEKCSPAEKAGLQDGDRVLRINGVEVDKEEHMQVVDLVRSSGNSVTLLVLDGDSYEKAVKTRVDLKELG*,2,2,FALSE,FALSE,561,698,283,702,55,151,104,-1.00267124910243,0.0853544341684418,-0.641945784464146,0.0653864757095325,-0.848281809806641,0.0626044621045202,-0.805060586152266,0.0399583268985216,0.0185186747770292,0.00941240100775761,0.0585281605211931,0.00736290431457056,0.039928812227364,0.006297295424852,0.0413879675787977,0.00425376891671227,missense,"F62E,K77S",-0.812048089803831,-0.978637061100402
NHERF3_PDZ1 abundance,2,MTSTFNPRECKLSKQEGQNYGFFLRIEKDTEGHLVRVVEKCSPAEKAGLQDGDRVLRINGVEVDKEEHMQVVDLVRMSGNSVTLLVLDGDSYEKAVKTRVDLKELG*,2,2,FALSE,FALSE,259.333333333333,326,145,307,7,19,26,-1.36532357262606,0.187145285215523,-1.02856585958055,0.13230874948103,-1.02233301723172,0.122490159515246,-1.08896121451352,0.0810237254959094,-0.0214725585859996,0.0206373164829784,0.0149924509071761,0.0148987485842931,0.0224212443102716,0.012321114105524,0.0111652890511127,0.00862539129593732,missense,"F62E,K77M",-1.06690474902147,-1.2945380760898
NHERF3_PDZ1 abundance,2,MTSTFNPRECKLSKQEGQNYGFFLRIEKDTEGHLVRVVEKCSPAEKAGLQDGDRVLRINGVEVDKEEHMQVVDLVRISGNSVTLLVLDGDSYEKAVKTRVDLKELG*,2,2,FALSE,FALSE,191.333333333333,231,90,253,13,6,10,-1.09168894489014,0.156997168954225,-1.21776523404028,0.214783647169278,-1.25853752964237,0.192068120151012,-1.17289038230782,0.105788731361703,0.00870231013583277,0.0173127538794721,-0.00631251889593706,0.0241859103932608,-0.00133823776705413,0.0193198640101336,0.00223059851525456,0.0112617532347553,missense,"F62E,K77I",-1.14224768657831,-1.38792747591774
NHERF3_PDZ1 abundance,2,MTSTFNPRECKLSKQEGQNYGFFLRIEKDTEGHLVRVVEKCSPAEKAGLQDGDRVLRINGVEVDKEEHMQVVDLVRQSGNSVTLLVLDGDSYEKAVKTRVDLKELG*,2,2,FALSE,FALSE,189,252,163,152,23,143,18,-0.954367811852328,0.138940991024179,-0.496211067127395,0.0810489879588736,-0.918421925355835,0.146192007944374,-0.669593577419441,0.0631417459745914,0.0238453028061463,0.0153216213858793,0.0749387525804475,0.00912659593070816,0.0328735159449823,0.0147052499427443,0.0558091257131489,0.00672176282695149,missense,"F62E,K77Q",-0.690439802146494,-0.827900636868814
NHERF3_PDZ1 abundance,2,MTSTFNPRECKLSKQEGQNYGFFLRIEKDTEGHLVRVVEKCSPAEKAGLQDGDRVLRINGVEVDKEEHMQVVDLVRHSGNSVTLLVLDGDSYEKAVKTRVDLKELG*,2,2,FALSE,FALSE,159.666666666667,192,94,193,8,18,24,-1.17705374360002,0.179884700124097,-0.922348592705982,0.142415691087681,-0.903273530651159,0.127741841640911,-0.969718620085268,0.0840692043501005,-0.000711233814540857,0.0198366604995226,0.026953144063768,0.0160368500518397,0.0343972718157435,0.0128493734773164,0.0238592750384434,0.00894959814572266,missense,"F62E,K77H",-0.959861064659634,-1.16185483115551
NHERF3_PDZ1 abundance,2,MTSTFNPRECKLSKQEGQNYGFFLRIEKDTEGHLVRVVEKCSPAEKAGLQDGDRVLRINGVEVDKEEHMQVVDLVRPSGNSVTLLVLDGDSYEKAVKTRVDLKELG*,2,2,FALSE,FALSE,127.666666666667,164,77,142,8,2,7,-1.1239202051923,0.162550953067239,-1.42990360950753,0.354148879264076,-1.1244038300743,0.228525755537559,-1.16161449020464,0.124065773282145,0.00514803026853661,0.0179251935692373,-0.0302005560330432,0.0398792607009042,0.012154083773833,0.0229870866457554,0.00343097508403629,0.0132074381231158,missense,"F62E,K77P",-1.13212535536791,-1.37538060069289
NHERF3_PDZ1 abundance,2,MTSTFNPRECKLSKQEGQNYGFFLRIEKDTEGHLVRVVEKCSPAEKAGLQDGDRVLRINGVEVDKEEHMQVVDLVRLSGNSVTLLVLDGDSYEKAVKTRVDLKELG*,2,2,FALSE,FALSE,522,751,248,567,28,40,23,-1.1751886080774,0.120382549966871,-0.968280686049883,0.0948944262324674,-1.24691881768507,0.126894794353444,-1.09869903768881,0.0642616238486751,-0.000505557288843245,0.0132751021744052,0.0217809183918809,0.0106856742583829,-0.000169527755150695,0.0127641701734513,0.0101286478112359,0.00684097957252217,missense,"F62E,K77L",-1.07564636082004,-1.30537351609081
NHERF3_PDZ1 abundance,2,MTSTFNPRECKLSKQEGQNYGFFLRIEKDTEGHLVRVVEKCSPAEKAGLQDGDRVLRINGVEVDKEEHMQVVDLVRESGNSVTLLVLDGDSYEKAVKTRVDLKELG*,2,2,FALSE,FALSE,162.666666666667,176,85,227,35,23,16,-0.733192739854184,0.130667869543108,-0.825540333115598,0.134664586727481,-1.07924443962056,0.153733749003107,-0.859676490656883,0.080058065070096,0.0482352304162095,0.0144093086545681,0.0378543272899529,0.0151640298070245,0.0166966038008983,0.0154638631448717,0.0355738243207511,0.00852259178899459,missense,"F62E,K77E",-0.861076607431782,-1.03940909872202
NHERF3_PDZ1 abundance,2,MTSTFNPRECKLSKQEGQNYGFFLRIEKDTEGHLVRVVEKCSPAEKAGLQDGDRVLRINGVEVDKEEHMQVVDLVRDSGNSVTLLVLDGDSYEKAVKTRVDLKELG*,2,2,FALSE,FALSE,115.666666666667,127,61,159,4,33,7,-1.2565266148699,0.228989371958424,-0.631571380899778,0.133052029516657,-1.22512084710438,0.228699358351882,-0.877315641389327,0.102772078956917,-0.0094750495543752,0.0252516441165063,0.059696379788806,0.0149824463172243,0.00202309966779007,0.0230045491104365,0.0336960462222479,0.010940615108412,missense,"F62E,K77D",-0.876911214959972,-1.05903647909133
NHERF3_PDZ1 abundance,2,MTSTFNPRECKLSKQEGQNYGFFLRIEKDTEGHLVRVVEKCSPAEKAGLQDGDRVLRINGVEVDKEEHMQVVDLVRASGNSVTLLVLDGDSYEKAVKTRVDLKELG*,2,2,FALSE,FALSE,290.666666666667,353,178,341,112,87,57,-0.603479432629302,0.087932698656726,-0.620918028092803,0.0915716410742094,-0.806442947925049,0.0843462956647878,-0.682134998121691,0.0506924108796862,0.0625392753734246,0.00969671733536516,0.0608960103927794,0.0103115089755374,0.0441373249220038,0.00848427610329603,0.0544740271318162,0.00539646723099394,missense,"F62E,K77A",-0.701698194213,-0.841855687099307
NHERF3_PDZ1 abundance,2,MTSTFNPRECKLSKQEGQNYGFFLRIEKDTEGHLVRVVEKCSPAEKAGLQDGDRVLRINGVEVDKEEHMQVVDLVRGSGNSVTLLVLDGDSYEKAVKTRVDLKELG*,2,2,FALSE,FALSE,299,443,150,304,16,9,64,-1.21071287876598,0.131158182607779,-1.21596767320704,0.176555896129222,-0.712135332301115,0.0816541842676923,-0.900090777109835,0.0645235621156803,-0.00442297159176189,0.0144633775875883,-0.00611010290285677,0.0198812392817679,0.0536235962904214,0.00821348037701348,0.0312715161700303,0.00686886424499892,missense,"F62E,K77G",-0.897356379299555,-1.08437875653593
NHERF3_PDZ1 abundance,2,MTSTFNPRECKLSKQEGQNYGFFLRIEKDTEGHLVRVVEKCSPAEKAGLQDGDRVLRINGVEVDKEEHMQVVDLVRVSGNSVTLLVLDGDSYEKAVKTRVDLKELG*,2,2,FALSE,FALSE,396.666666666667,542,194,454,16,11,13,-1.27211504310334,0.127202181772903,-1.24768165950713,0.158773734638116,-1.31580199710607,0.167771274356698,-1.27636952941169,0.0854361034700601,-0.0111940526623361,0.014027132340254,-0.00968128553699099,0.0178788626106825,-0.00709839058753048,0.0168758782187787,-0.00878528762522926,0.00909511157033455,missense,"F62E,K77V",-1.23514057618483,-1.50307046728426
NHERF3_PDZ1 abundance,2,MTSTFNPRECKLSKQEGQNYGFFLRIEKDTEGHLVRVVEKCSPAEKAGLQDGDRVLRINGVEVDKEEHMQVVDLVR*SGNSVTLLVLDGDSYEKAVKTRVDLKELG*,2,2,FALSE,TRUE,210.666666666667,199,154,279,2,4,7,-1.58092423962806,0.303202280528279,-1.48167853991447,0.25044821119688,-1.39941260268698,0.228152896374181,-1.47079804406069,0.147391744727041,-0.0452477725527178,0.0334354211190347,-0.0360307197533412,0.028201951470664,-0.0155086646525764,0.0229495812631561,-0.0294832005843189,0.0156906074644249,stop,"F62E,K77*",-1.40967841354755,-1.71941435308343
NHERF3_PDZ1 abundance,2,MTSTFNPRECKLSKQEGQNYGFFLRIEKDTEGHLVRVVEKCSPAEKAGLQDGDRVLRINGVEVDKEEHMQVVDLVRYSGNSVTLLVLDGDSYEKAVKTRVDLKELG*,2,2,FALSE,FALSE,154.666666666667,180,98,186,5,21,4,-1.29220384216717,0.210485364571857,-0.890856779376903,0.13494707439945,-1.447192845362,0.300354919413955,-1.06276624186875,0.106257458515691,-0.0134093310411947,0.0232111275403063,0.0304993087058932,0.015195839591482,-0.0203148125449324,0.0302122819408543,0.0139538782904327,0.0113116516452447,missense,"F62E,K77Y",-1.04338960833622,-1.26539048845017
NHERF3_PDZ1 abundance,2,MTSTFNPRECKLSKQEGQNYGFFLRIEKDTEGHLVRVVEKCSPAEKAGLQDGDRVLRINGVEVDKEEHMQVVDLVRWSGNSVTLLVLDGDSYEKAVKTRVDLKELG*,2,2,FALSE,FALSE,226.333333333333,272,129,278,6,15,25,-1.3576714286016,0.197118829107149,-1.06201459510134,0.145664373870165,-1.00373369961428,0.124822885639026,-1.09024205759285,0.0854209696936226,-0.0206287237128722,0.0217371421158353,0.0112259252394375,0.0164026709684171,0.0242921236981041,0.0125557597689943,0.0110289367335619,0.00909350050218434,missense,"F62E,K77W",-1.06805455763607,-1.29596329177579
NHERF3_PDZ1 abundance,2,MTSTFNPRECKLSKQEGQNYGFFLRIEKDTEGHLVRVVEKCSPAEKAGLQDGDRVLRINGVEVDKEEHMQVVDLVRCSGNSVTLLVLDGDSYEKAVKTRVDLKELG*,2,2,FALSE,FALSE,189.666666666667,190,94,285,9,8,6,-1.14063014245188,0.17365473815421,-1.14939447505538,0.190452698187474,-1.4537879460936,0.245946900050236,-1.21076371533646,0.113767245246564,0.00330535353083708,0.0191496557657329,0.0013864333852146,0.0214461014757173,-0.0209782045184017,0.024739455246131,-0.00180121210631237,0.0121111069739939,missense,"F62E,K77C",-1.17624645292424,-1.43006977202268
NHERF3_PDZ1 abundance,2,MTSTFNPRECKLSKQEGQNYGFFLRIEKDTEGHLVRVVEKCSPAEKAGLQDGDRVLRINGVEVDKEEHMQVVDLVRFSGNSVTLLVLDGDSYEKAVKTRVDLKELG*,2,2,FALSE,FALSE,259,323,102,352,9,20,17,-1.29132595866507,0.17315073735474,-0.915717922748694,0.136139627381181,-1.19642610284479,0.148949572793004,-1.10592886292923,0.0869129351854782,-0.0133125230470885,0.0190940774272545,0.0276997967607858,0.0153301281182645,0.0049094639247264,0.0149826295403203,0.0093589958195726,0.00925232788377566,missense,"F62E,K77F",-1.08213655113113,-1.31341826451152
NHERF3_PDZ1 abundance,2,MTSTFNPRECKLSKQEGQNYGFFLRIEKDTEGHLVRVVEKCSPAEKAGLQDGDRVLRINGVDVDKEEHMQVVDLVRKSGNSVTLLVLDGDSYEKAVKTRVDLKELG*,1,1,FALSE,FALSE,373,375,204,540,193,108,173,-0.463141784425607,0.114517256253668,-0.637625282113798,0.0799852569198793,-0.609942007123842,0.0573153283488859,-0.597153814674125,0.0431543714952562,0.0780149121607536,0.0126283109796091,0.0590146746672958,0.00900681351742523,0.0639030801715358,0.005765268845897,0.0635207101316506,0.00459400426231475,missense,F62D,-0.62541086566842,-0.747295691719776
NHERF3_PDZ1 abundance,2,MTSTFNPRECKLSKQEGQNYGFFLRIEKDTEGHLVRVVEKCSPAEKAGLQDGDRVLRINGVDVDKEEHMQVVDLVRNSGNSVTLLVLDGDSYEKAVKTRVDLKELG*,2,2,FALSE,FALSE,159.333333333333,171,117,190,93,147,55,-0.447473271760785,0.11939880606562,-0.395651541558533,0.0887750635253929,-0.641375887858865,0.0894291008529321,-0.502336017624168,0.0557216898715262,0.0797427465238213,0.0131666204982308,0.0862623505668458,0.00999659778516091,0.0607411900013509,0.00899554837975576,0.073614551119201,0.00593185978392274,missense,"F62D,K77N",-0.540293241484163,-0.641790330565643
NHERF3_PDZ1 abundance,2,MTSTFNPRECKLSKQEGQNYGFFLRIEKDTEGHLVRVVEKCSPAEKAGLQDGDRVLRINGVDVDKEEHMQVVDLVRTSGNSVTLLVLDGDSYEKAVKTRVDLKELG*,2,2,FALSE,FALSE,301.333333333333,384,218,302,55,49,36,-0.813028317637269,0.0957029835804854,-0.873582695434647,0.0904980280894152,-0.900903420785854,0.103723426268882,-0.861023887380637,0.055535628940089,0.039431417467283,0.0105535801141943,0.0324444728366793,0.010190613796647,0.0346356778575726,0.0104333946133505,0.0354303870262782,0.00591205264312898,missense,"F62D,K77T",-0.862286161033825,-1.04090836977008
NHERF3_PDZ1 abundance,2,MTSTFNPRECKLSKQEGQNYGFFLRIEKDTEGHLVRVVEKCSPAEKAGLQDGDRVLRINGVDVDKEEHMQVVDLVRRSGNSVTLLVLDGDSYEKAVKTRVDLKELG*,2,2,FALSE,FALSE,763,916,486,887,384,333,325,-0.559093803458179,0.0685721842245747,-0.568248018475016,0.0489497614860914,-0.564788449752088,0.0407062286622857,-0.564977154995068,0.0284725993162405,0.067433869834865,0.00756175003897058,0.0668269653319327,0.00551203297214256,0.0684450134570295,0.00409458270067116,0.0669460806466375,0.00303105428455534,missense,"F62D,K77R",-0.59652598422972,-0.711492180081724
NHERF3_PDZ1 abundance,2,MTSTFNPRECKLSKQEGQNYGFFLRIEKDTEGHLVRVVEKCSPAEKAGLQDGDRVLRINGVDVDKEEHMQVVDLVRSSGNSVTLLVLDGDSYEKAVKTRVDLKELG*,2,2,FALSE,FALSE,262,306,143,337,93,41,71,-0.649150704677174,0.0837644124689556,-0.783334166379585,0.104803834914348,-0.695054920388255,0.0775698453149163,-0.698794295056492,0.0500151303073675,0.0575029075357487,0.00923706246802731,0.0426069915647881,0.011801532349019,0.0553416910743662,0.00780264242495313,0.0527005594975105,0.00532436723907639,missense,"F62D,K77S",-0.716653190213627,-0.860392767630234
NHERF3_PDZ1 abundance,2,MTSTFNPRECKLSKQEGQNYGFFLRIEKDTEGHLVRVVEKCSPAEKAGLQDGDRVLRINGVDVDKEEHMQVVDLVRMSGNSVTLLVLDGDSYEKAVKTRVDLKELG*,2,2,FALSE,FALSE,328.666666666667,312,233,441,63,39,61,-0.728856852781349,0.121887439962899,-0.960021233073672,0.099129588869159,-0.87027374021636,0.0841838752330078,-0.869030013801522,0.0567797810422349,0.0487133673548638,0.0134410528746022,0.0227109817007629,0.0111625786474362,0.0377166746560584,0.00846793845886035,0.0345780937909052,0.00604449901790365,missense,"F62D,K77M",-0.869473234358314,-1.04981692160066
NHERF3_PDZ1 abundance,2,MTSTFNPRECKLSKQEGQNYGFFLRIEKDTEGHLVRVVEKCSPAEKAGLQDGDRVLRINGVDVDKEEHMQVVDLVRISGNSVTLLVLDGDSYEKAVKTRVDLKELG*,2,2,FALSE,FALSE,143.333333333333,163,82,185,13,5,30,-0.992669085208053,0.157460369402911,-1.24274834736516,0.233273604187382,-0.820986516253956,0.115687390710902,-0.930971262466125,0.0865718335454994,0.019621656460833,0.0173638329875757,-0.00912576537993912,0.0262679890315039,0.042674407691827,0.0116368330905958,0.0279841300621191,0.00921601586407408,missense,"F62D,K77I",-0.925077689316907,-1.11873999315498
NHERF3_PDZ1 abundance,2,MTSTFNPRECKLSKQEGQNYGFFLRIEKDTEGHLVRVVEKCSPAEKAGLQDGDRVLRINGVDVDKEEHMQVVDLVRQSGNSVTLLVLDGDSYEKAVKTRVDLKELG*,2,2,FALSE,FALSE,95.3333333333333,109,51,126,40,10,87,-0.559198178475686,0.129569553556603,-0.915717922748694,0.188568054683034,-0.371924063314956,0.076634261534313,-0.47445064595768,0.0622615309232128,0.0674223599522263,0.0142881926211841,0.0276997967607858,0.0212338794582483,0.087844972781011,0.00770853335887214,0.07658309200749,0.00662805941852087,missense,"F62D,K77Q",-0.515260635163475,-0.610761807438914
NHERF3_PDZ1 abundance,2,MTSTFNPRECKLSKQEGQNYGFFLRIEKDTEGHLVRVVEKCSPAEKAGLQDGDRVLRINGVDVDKEEHMQVVDLVRHSGNSVTLLVLDGDSYEKAVKTRVDLKELG*,2,2,FALSE,FALSE,201.666666666667,197,141,267,41,133,48,-0.720269750315987,0.127909529661564,-0.475913824026063,0.0850182059592079,-0.789026495985639,0.0937962490465543,-0.637267107100537,0.056511051424796,0.049660304121373,0.0141051346379078,0.0772243423325022,0.00957355337906429,0.045889221502987,0.00943483371844989,0.0592504443393966,0.00601589137132814,missense,"F62D,K77H",-0.661420436189718,-0.791930428406394
NHERF3_PDZ1 abundance,2,MTSTFNPRECKLSKQEGQNYGFFLRIEKDTEGHLVRVVEKCSPAEKAGLQDGDRVLRINGVDVDKEEHMQVVDLVRPSGNSVTLLVLDGDSYEKAVKTRVDLKELG*,2,2,FALSE,FALSE,130,196,63,131,5,5,5,-1.29801754167806,0.196187688587066,-1.0043797205516,0.252234502296605,-1.25967396252594,0.268745774702343,-1.20536710446079,0.13417734741554,-0.0140504327211271,0.0216344612410222,0.0177159533666165,0.0284030984250231,-0.00145254996394575,0.0270327622119954,-0.0012267151896416,0.0142838670701261,missense,"F62D,K77P",-1.17140193311176,-1.42406487212877
NHERF3_PDZ1 abundance,2,MTSTFNPRECKLSKQEGQNYGFFLRIEKDTEGHLVRVVEKCSPAEKAGLQDGDRVLRINGVDVDKEEHMQVVDLVRLSGNSVTLLVLDGDSYEKAVKTRVDLKELG*,2,2,FALSE,FALSE,532,797,287,512,68,170,83,-0.974632360755437,0.0820291025763119,-0.622044506566321,0.0723991190627142,-0.723447777442052,0.0725149870038541,-0.757407944414471,0.0434549861586756,0.0216106437356993,0.00904570237359966,0.0607691622468451,0.00815256947760913,0.0524856932299179,0.00729418128583525,0.0464608357881761,0.00462600623563082,missense,"F62D,K77L",-0.769270470232184,-0.92561316334157
NHERF3_PDZ1 abundance,2,MTSTFNPRECKLSKQEGQNYGFFLRIEKDTEGHLVRVVEKCSPAEKAGLQDGDRVLRINGVDVDKEEHMQVVDLVRESGNSVTLLVLDGDSYEKAVKTRVDLKELG*,2,2,FALSE,FALSE,157.666666666667,214,44,215,37,59,43,-0.772929948334472,0.129411407487845,-0.377427747432433,0.134864708586917,-0.755981951399061,0.0986933281684945,-0.664883351097608,0.0678287496559289,0.0438532373213079,0.0142707531731759,0.0883144576875136,0.0151865647133073,0.0492131261009365,0.00992742406925023,0.0563105534723586,0.00722071841692959,missense,"F62D,K77E",-0.686211447487787,-0.822659488638584
NHERF3_PDZ1 abundance,2,MTSTFNPRECKLSKQEGQNYGFFLRIEKDTEGHLVRVVEKCSPAEKAGLQDGDRVLRINGVDVDKEEHMQVVDLVRDSGNSVTLLVLDGDSYEKAVKTRVDLKELG*,2,2,FALSE,FALSE,141.333333333333,166,59,199,3,3,7,-1.41428099358124,0.255985711963149,-1.29360535164618,0.296293395625955,-1.29467562436319,0.228444139325537,-1.33425027740399,0.147742078191105,-0.0268713042144498,0.0282286467800678,-0.0148525651834696,0.0333643906841589,-0.00497331825330372,0.0229788769849536,-0.014946990223813,0.0157279022591671,missense,"F62D,K77D",-1.2870999330608,-1.56747535129123
NHERF3_PDZ1 abundance,2,MTSTFNPRECKLSKQEGQNYGFFLRIEKDTEGHLVRVVEKCSPAEKAGLQDGDRVLRINGVDVDKEEHMQVVDLVRASGNSVTLLVLDGDSYEKAVKTRVDLKELG*,2,2,FALSE,FALSE,250.333333333333,249,150,352,77,232,135,-0.653410328862194,0.102388930365129,-0.339137818278109,0.0750834360333252,-0.551271294571913,0.0585836535178641,-0.501840508808756,0.0421022791520218,0.0570331804341359,0.0112908682570622,0.0926261304228262,0.00845483946219105,0.0698046852218153,0.00589284790360851,0.0736673005749606,0.0044820036342973,missense,"F62D,K77A",-0.539848424852239,-0.641238969553769
NHERF3_PDZ1 abundance,2,MTSTFNPRECKLSKQEGQNYGFFLRIEKDTEGHLVRVVEKCSPAEKAGLQDGDRVLRINGVDVDKEEHMQVVDLVRGSGNSVTLLVLDGDSYEKAVKTRVDLKELG*,2,2,FALSE,FALSE,496,635,320,533,83,56,37,-0.872416480271202,0.0922763361459522,-0.939789967925635,0.0824605193099658,-1.05717021581179,0.101737781026212,-0.94928284836699,0.0526229521818229,0.0328824290372105,0.0101757089458097,0.0249891419446248,0.00928554271843958,0.0189170191503037,0.0102336613310619,0.0260347677898041,0.00560198325783645,missense,"F62D,K77G",-0.941515939681512,-1.13911560347166
NHERF3_PDZ1 abundance,2,MTSTFNPRECKLSKQEGQNYGFFLRIEKDTEGHLVRVVEKCSPAEKAGLQDGDRVLRINGVDVDKEEHMQVVDLVRVSGNSVTLLVLDGDSYEKAVKTRVDLKELG*,2,2,FALSE,FALSE,380.666666666667,483,222,437,35,77,69,-1.00067923155981,0.117107567196833,-0.745304270148508,0.0845971344876722,-0.825489560714151,0.0769253979820036,-0.82960362354019,0.0511887977442551,0.0187383431294505,0.0129139557216707,0.0468893830533027,0.00952613823822867,0.0422214527374382,0.00773781836761464,0.0387752353233257,0.00544931015959127,missense,"F62D,K77V",-0.834080293648694,-1.00594651253248
NHERF3_PDZ1 abundance,2,MTSTFNPRECKLSKQEGQNYGFFLRIEKDTEGHLVRVVEKCSPAEKAGLQDGDRVLRINGVDVDKEEHMQVVDLVR*SGNSVTLLVLDGDSYEKAVKTRVDLKELG*,2,2,FALSE,TRUE,178.666666666667,243,98,195,3,2,6,-1.52250403930149,0.255684822063661,-1.54919958042356,0.349820166857399,-1.33616208652535,0.246250554380345,-1.45106067209908,0.158194905348699,-0.0388055254945023,0.0281954663551636,-0.043633988702981,0.0393918220538476,-0.00914638355224157,0.0247699994111865,-0.0273820560704075,0.0168406593415059,stop,"F62D,K77*",-1.39196023973121,-1.69745224658198
NHERF3_PDZ1 abundance,2,MTSTFNPRECKLSKQEGQNYGFFLRIEKDTEGHLVRVVEKCSPAEKAGLQDGDRVLRINGVDVDKEEHMQVVDLVRYSGNSVTLLVLDGDSYEKAVKTRVDLKELG*,2,2,FALSE,FALSE,191,215,94,264,9,4,10,-1.17573589860513,0.17351256068129,-1.34346322482096,0.255057311929931,-1.27172922433592,0.192028548561048,-1.24417825594297,0.114930564358296,-0.000565909372070406,0.0191339772435514,-0.0204668569086368,0.028720963503434,-0.00266517191595048,0.0193158835591552,-0.0053583613973521,0.0122349482622008,missense,"F62D,K77Y",-1.20624257599527,-1.4672506946361
NHERF3_PDZ1 abundance,2,MTSTFNPRECKLSKQEGQNYGFFLRIEKDTEGHLVRVVEKCSPAEKAGLQDGDRVLRINGVDVDKEEHMQVVDLVRWSGNSVTLLVLDGDSYEKAVKTRVDLKELG*,2,2,FALSE,FALSE,298.333333333333,380,148,367,21,18,27,-1.09685210675573,0.140906945251653,-1.04943733019436,0.134537299547241,-1.06596697991762,0.120206276700675,-1.06964119911415,0.0756318443967408,0.00813294604338226,0.0155384156243059,0.0126421997372481,0.0151496965168691,0.0180321649323299,0.0120913815223244,0.0132220038175978,0.00805139788824286,missense,"F62D,K77W",-1.04956123481673,-1.27304036927068
NHERF3_PDZ1 abundance,2,MTSTFNPRECKLSKQEGQNYGFFLRIEKDTEGHLVRVVEKCSPAEKAGLQDGDRVLRINGVDVDKEEHMQVVDLVRCSGNSVTLLVLDGDSYEKAVKTRVDLKELG*,2,2,FALSE,FALSE,222,253,134,279,28,32,48,-0.899627789252683,0.134423324429453,-0.860523206775959,0.11358085805544,-0.802653219579506,0.0937169642878226,-0.842588129119725,0.0636651924846321,0.0298817208188859,0.0148234388365697,0.0339150485841518,0.0127898771229706,0.0445185284044644,0.00942685857527897,0.0373929680834243,0.00677748639364705,missense,"F62D,K77C",-0.845736441550495,-1.02039459077516
NHERF3_PDZ1 abundance,2,MTSTFNPRECKLSKQEGQNYGFFLRIEKDTEGHLVRVVEKCSPAEKAGLQDGDRVLRINGVDVDKEEHMQVVDLVRFSGNSVTLLVLDGDSYEKAVKTRVDLKELG*,2,2,FALSE,FALSE,171.333333333333,228,103,183,7,3,9,-1.26378063166812,0.187429179803903,-1.44960896735669,0.289343562239094,-1.19079842529919,0.202410003833611,-1.27054230470012,0.124208000168883,-0.0102749812238553,0.0206686227617417,-0.0324194960011834,0.0325817982952223,0.00547554415078542,0.0203601396487942,-0.00816494965633091,0.0132225789049474,missense,"F62D,K77F",-1.22990949574984,-1.49658641611614
NHERF3_PDZ1 abundance,2,MTSTFNPRECKLSKQEGQNYGFFLRIEKDTEGHLVRVVEKCSPAEKAGLQDGDRVLRINGVAVDKEEHMQVVDLVRKSGNSVTLLVLDGDSYEKAVKTRVDLKELG*,1,1,FALSE,FALSE,281.333333333333,208,183,453,138,138,293,-0.395787605116817,0.0873210550976205,-0.538637289727476,0.0741388176820034,-0.383251502070169,0.045853758115945,-0.421179895171504,0.0356079608711577,0.0854423475527059,0.00962926876625214,0.0701613087123798,0.00834846984279963,0.0867055615337839,0.0046123655006208,0.0822540367504879,0.00379065013222166,missense,F62A,-0.467439657599084,-0.551486545035526
NHERF3_PDZ1 abundance,2,MTSTFNPRECKLSKQEGQNYGFFLRIEKDTEGHLVRVVEKCSPAEKAGLQDGDRVLRINGVAVDKEEHMQVVDLVRNSGNSVTLLVLDGDSYEKAVKTRVDLKELG*,2,2,FALSE,FALSE,156,157,97,214,73,68,48,-0.52177850448629,0.113595462512324,-0.524455406984997,0.109772488016437,-0.673189960053388,0.0923647220087122,-0.586488831180605,0.0600084489976475,0.0715487885390843,0.0125266608143365,0.0717582726793199,0.0123610321074322,0.0575410569031381,0.00929083841263759,0.0646560523444814,0.00638820728742149,missense,"F62A,K77N",-0.615836945105232,-0.735428584803193
NHERF3_PDZ1 abundance,2,MTSTFNPRECKLSKQEGQNYGFFLRIEKDTEGHLVRVVEKCSPAEKAGLQDGDRVLRINGVAVDKEEHMQVVDLVRTSGNSVTLLVLDGDSYEKAVKTRVDLKELG*,2,2,FALSE,FALSE,252.333333333333,381,113,263,34,33,45,-0.88510295265709,0.103371159996222,-0.75953519476397,0.13360506206602,-0.776814110407345,0.094924568359556,-0.811989236423449,0.0619477344584802,0.0314834370969187,0.0113991829481456,0.0452868966810904,0.0150447210567574,0.0471176483154452,0.00954832978260702,0.0406503772078801,0.00659465417482176,missense,"F62A,K77T",-0.818267916336776,-0.98634668705582
NHERF3_PDZ1 abundance,2,MTSTFNPRECKLSKQEGQNYGFFLRIEKDTEGHLVRVVEKCSPAEKAGLQDGDRVLRINGVAVDKEEHMQVVDLVRRSGNSVTLLVLDGDSYEKAVKTRVDLKELG*,2,2,FALSE,FALSE,601,865,332,606,449,352,267,-0.447174992380784,0.0511102877725308,-0.458812683435783,0.0531166810814718,-0.473358017400468,0.0419962231165476,-0.461720205917787,0.027689872561264,0.0797756390755003,0.00563615152304316,0.0791500320178678,0.00598125279068101,0.077641872977663,0.00422434144153128,0.077938312667136,0.00294772900547011,missense,"F62A,K77R",-0.503832561059993,-0.596596432205061
NHERF3_PDZ1 abundance,2,MTSTFNPRECKLSKQEGQNYGFFLRIEKDTEGHLVRVVEKCSPAEKAGLQDGDRVLRINGVAVDKEEHMQVVDLVRSSGNSVTLLVLDGDSYEKAVKTRVDLKELG*,2,2,FALSE,FALSE,425.333333333333,522,258,496,119,98,138,-0.66058077824718,0.0615101274125409,-0.723515390634908,0.0724575764049768,-0.628388501551775,0.0556988064608079,-0.662653319141088,0.0358721700304701,0.0562424641031702,0.0067829866237829,0.0493429398972749,0.00815915212047057,0.0620475730549403,0.00560266516641851,0.0565479518159882,0.00381877655283601,missense,"F62A,K77S",-0.684209555143737,-0.820178094488138
NHERF3_PDZ1 abundance,2,MTSTFNPRECKLSKQEGQNYGFFLRIEKDTEGHLVRVVEKCSPAEKAGLQDGDRVLRINGVAVDKEEHMQVVDLVRMSGNSVTLLVLDGDSYEKAVKTRVDLKELG*,2,2,FALSE,FALSE,181.333333333333,244,145,155,55,102,41,-0.728925354735846,0.104869521714489,-0.558707601973981,0.0831966596385109,-0.623509247548274,0.100837693725321,-0.624178130756747,0.0547382410176577,0.0487058133493593,0.011564413747042,0.0679012727182235,0.0093684364780796,0.062538370401967,0.0101431228063094,0.0606438330281721,0.0058271666075446,missense,"F62A,K77M",-0.649670505226859,-0.777366103783223
NHERF3_PDZ1 abundance,2,MTSTFNPRECKLSKQEGQNYGFFLRIEKDTEGHLVRVVEKCSPAEKAGLQDGDRVLRINGVAVDKEEHMQVVDLVRISGNSVTLLVLDGDSYEKAVKTRVDLKELG*,2,2,FALSE,FALSE,49,89,27,31,2,0,2,-1.13913148416254,0.305690439686997,,,-0.938171154337609,0.428365093375323,-1.07132313238228,0.248828717088944,0.00347061703390339,0.0337098011439408,,,0.0308869685786996,0.0430886465915974,0.0130429533915344,0.0264890936256267,missense,"F62A,K77I",-1.05107110077306,-1.27491188477107
NHERF3_PDZ1 abundance,2,MTSTFNPRECKLSKQEGQNYGFFLRIEKDTEGHLVRVVEKCSPAEKAGLQDGDRVLRINGVAVDKEEHMQVVDLVRQSGNSVTLLVLDGDSYEKAVKTRVDLKELG*,2,2,FALSE,FALSE,110.666666666667,161,70,101,55,43,40,-0.592101348898006,0.0995047287547109,-0.599871402373102,0.121995460689979,-0.533733581252845,0.102179586095196,-0.572900780923514,0.0615494170804647,0.0637939856626106,0.010972814925575,0.0632659850647153,0.0137374112020128,0.0715687793156541,0.010278101886033,0.0661025700119786,0.0065522512462434,missense,"F62A,K77Q",-0.603638997133814,-0.72030893222363
NHERF3_PDZ1 abundance,2,MTSTFNPRECKLSKQEGQNYGFFLRIEKDTEGHLVRVVEKCSPAEKAGLQDGDRVLRINGVAVDKEEHMQVVDLVRHSGNSVTLLVLDGDSYEKAVKTRVDLKELG*,2,2,FALSE,FALSE,163,223,99,167,14,12,39,-1.06308829055665,0.136102540871102,-1.03084463914683,0.163874296346117,-0.516756933833043,0.105902569647916,-0.78638322023761,0.0744559950335054,0.0118562274489009,0.0150086132646073,0.0147358468354863,0.018453216059145,0.0732764365741345,0.0106525916029832,0.0433762690103265,0.0079262226904732,missense,"F62A,K77H",-0.79528147992533,-0.957854441196299
NHERF3_PDZ1 abundance,2,MTSTFNPRECKLSKQEGQNYGFFLRIEKDTEGHLVRVVEKCSPAEKAGLQDGDRVLRINGVAVDKEEHMQVVDLVRPSGNSVTLLVLDGDSYEKAVKTRVDLKELG*,2,2,FALSE,FALSE,64.3333333333333,107,32,54,4,1,2,-1.20786171322206,0.229248415787331,-1.42990360950753,0.499332326540123,-1.27869486670231,0.424356567007167,-1.25276620021336,0.187016920560842,-0.00410856128958748,0.0252802099950105,-0.0302005560330431,0.0562277764872841,-0.00336583615505484,0.0426854345215625,-0.00627259212799786,0.0199089107409647,missense,"F62A,K77P",-1.21395194528738,-1.47680664499573
NHERF3_PDZ1 abundance,2,MTSTFNPRECKLSKQEGQNYGFFLRIEKDTEGHLVRVVEKCSPAEKAGLQDGDRVLRINGVAVDKEEHMQVVDLVRLSGNSVTLLVLDGDSYEKAVKTRVDLKELG*,2,2,FALSE,FALSE,536.666666666667,674,307,629,129,74,122,-0.762644336382196,0.0677680587070497,-0.837450267661746,0.0772006781795494,-0.66783733897851,0.0592922959452672,-0.741126936746715,0.0386339173054297,0.0449874760430357,0.00747307565543968,0.0365131981419982,0.0086932534639286,0.0580794695828848,0.00596412925586247,0.0481940325890766,0.00411277872024089,missense,"F62A,K77L",-0.754655063260907,-0.907497011655038
NHERF3_PDZ1 abundance,2,MTSTFNPRECKLSKQEGQNYGFFLRIEKDTEGHLVRVVEKCSPAEKAGLQDGDRVLRINGVAVDKEEHMQVVDLVRESGNSVTLLVLDGDSYEKAVKTRVDLKELG*,2,2,FALSE,FALSE,127.333333333333,223,56,103,35,25,90,-0.789471121538242,0.106085847354802,-0.565337059730632,0.178718658910981,-0.290039262031727,0.0743666896012879,-0.466117434239182,0.0576407066670042,0.0420291709227725,0.0116985432131227,0.0671547565221747,0.0201247791765918,0.0960816506015934,0.00748044146447137,0.0774702051510045,0.00613614896790144,missense,"F62A,K77E",-0.507779938444385,-0.601489302283887
NHERF3_PDZ1 abundance,2,MTSTFNPRECKLSKQEGQNYGFFLRIEKDTEGHLVRVVEKCSPAEKAGLQDGDRVLRINGVAVDKEEHMQVVDLVRDSGNSVTLLVLDGDSYEKAVKTRVDLKELG*,2,2,FALSE,FALSE,155,170,101,194,9,26,12,-1.08029493177301,0.155983926404367,-0.829606354217221,0.127756139385356,-1.10593666238196,0.175301130646513,-0.972630845607741,0.0860952492845741,0.0099587770269897,0.0172010192602892,0.037396469239226,0.0143860977317696,0.0140116703852285,0.017633295948596,0.0235492536895162,0.0091652810242379,missense,"F62A,K77D",-0.962475359921431,-1.16509531358677
NHERF3_PDZ1 abundance,2,MTSTFNPRECKLSKQEGQNYGFFLRIEKDTEGHLVRVVEKCSPAEKAGLQDGDRVLRINGVAVDKEEHMQVVDLVRASGNSVTLLVLDGDSYEKAVKTRVDLKELG*,2,2,FALSE,FALSE,292,352,185,339,147,72,174,-0.573772887379288,0.0710118123877729,-0.723219642979256,0.0865987813905265,-0.445433903335858,0.0516060629862173,-0.533806312433161,0.0376050837562149,0.0658151440400299,0.00783077834201721,0.0493762428344067,0.00975153553112977,0.0804507206193619,0.00519098181524454,0.0702643767688526,0.00400325411018314,missense,"F62A,K77A",-0.56854402150501,-0.676807858105336
NHERF3_PDZ1 abundance,2,MTSTFNPRECKLSKQEGQNYGFFLRIEKDTEGHLVRVVEKCSPAEKAGLQDGDRVLRINGVAVDKEEHMQVVDLVRGSGNSVTLLVLDGDSYEKAVKTRVDLKELG*,2,2,FALSE,FALSE,439.333333333333,654,185,479,78,49,53,-0.922981252889971,0.082550496539766,-0.778575343545621,0.097827931440164,-0.911379696952565,0.0854488875433506,-0.880018269883888,0.0507547581979893,0.027306433819262,0.00910319873116873,0.0431428631926172,0.0110160043138903,0.0335818838665952,0.00859518428074767,0.0334083375523433,0.00540310442291921,missense,"F62A,K77G",-0.879337355659998,-1.06204373937637
NHERF3_PDZ1 abundance,2,MTSTFNPRECKLSKQEGQNYGFFLRIEKDTEGHLVRVVEKCSPAEKAGLQDGDRVLRINGVAVDKEEHMQVVDLVRVSGNSVTLLVLDGDSYEKAVKTRVDLKELG*,2,2,FALSE,FALSE,472.333333333333,602,273,542,48,26,21,-0.9958148445632,0.0829969475343725,-1.11566738194837,0.10687630015571,-1.21025057040533,0.132335398944915,-1.07426854707106,0.0587405223195819,0.0192747600305185,0.00915243080484467,0.0051843037653018,0.0120349042061475,0.00351888003671796,0.0133114329922756,0.0127293988855665,0.00625322998705747,missense,"F62A,K77V",-1.05371518984016,-1.27818929734716
NHERF3_PDZ1 abundance,2,MTSTFNPRECKLSKQEGQNYGFFLRIEKDTEGHLVRVVEKCSPAEKAGLQDGDRVLRINGVAVDKEEHMQVVDLVR*SGNSVTLLVLDGDSYEKAVKTRVDLKELG*,2,2,FALSE,TRUE,155,207,68,190,5,5,1,-1.31696000753357,0.200466157016569,-1.18649195201221,0.235322454837117,-1.63778448966652,0.597283523459376,-1.28511599990928,0.147852141047655,-0.0161393000007808,0.022106266378621,-0.00279096217221678,0.0264987017457946,-0.0394861599113558,0.0600799156031506,-0.00971639428612767,0.0157396190149579,stop,"F62A,K77*",-1.24299225394908,-1.51280281244923
NHERF3_PDZ1 abundance,2,MTSTFNPRECKLSKQEGQNYGFFLRIEKDTEGHLVRVVEKCSPAEKAGLQDGDRVLRINGVAVDKEEHMQVVDLVRYSGNSVTLLVLDGDSYEKAVKTRVDLKELG*,2,2,FALSE,FALSE,43,36,49,44,3,28,3,-0.980203349899228,0.259390032476379,-0.61624222102045,0.145621514350407,-1.08954002139738,0.348375143153713,-0.748739318662081,0.119301979133529,0.0209963067731024,0.0286040558626964,0.0614225339543194,0.0163978447327235,0.0156609856062865,0.0350425691934128,0.0473836554765423,0.012700307793899,missense,"F62A,K77Y",-0.761488673439361,-0.915967437336841
NHERF3_PDZ1 abundance,2,MTSTFNPRECKLSKQEGQNYGFFLRIEKDTEGHLVRVVEKCSPAEKAGLQDGDRVLRINGVAVDKEEHMQVVDLVRWSGNSVTLLVLDGDSYEKAVKTRVDLKELG*,2,2,FALSE,FALSE,214.666666666667,245,151,248,4,12,10,-1.43642713255206,0.214728672343189,-1.14529789825242,0.156776304222811,-1.24947525196569,0.190936573230609,-1.24742759107194,0.105524681768337,-0.0293134543241393,0.0236790553607203,0.00184773218883069,0.0176539401192451,-0.000426675909740548,0.0192060432854549,-0.00570426979353361,0.0112336438007547,missense,"F62A,K77W",-1.20915949344074,-1.47086628460928
NHERF3_PDZ1 abundance,2,MTSTFNPRECKLSKQEGQNYGFFLRIEKDTEGHLVRVVEKCSPAEKAGLQDGDRVLRINGVAVDKEEHMQVVDLVRCSGNSVTLLVLDGDSYEKAVKTRVDLKELG*,2,2,FALSE,FALSE,243,343,100,286,36,30,52,-0.917830035343168,0.104373201241974,-0.707779584660013,0.138249952076111,-0.720032063006438,0.0893360372950967,-0.785046855974984,0.0609241416588059,0.0278744807602448,0.0115096823512899,0.0511148848208779,0.0155677631740285,0.0528292751754362,0.00898618724642314,0.0435185318427068,0.00648568746944186,missense,"F62A,K77C",-0.794081830127312,-0.956367446153717
NHERF3_PDZ1 abundance,2,MTSTFNPRECKLSKQEGQNYGFFLRIEKDTEGHLVRVVEKCSPAEKAGLQDGDRVLRINGVAVDKEEHMQVVDLVRFSGNSVTLLVLDGDSYEKAVKTRVDLKELG*,2,2,FALSE,FALSE,197.666666666667,232,127,234,5,10,13,-1.35812890721185,0.195922355233579,-1.16140335282263,0.169742988371145,-1.0671918928485,0.169590887181263,-1.18076244637785,0.102314108776786,-0.0206791718492124,0.0216052017895586,3.4162644726915e-05,0.0191140655293615,0.01790895265103,0.0170589105319707,0.00139257690497771,0.0108918618329816,missense,"F62A,K77F",-1.1493144125719,-1.3966868543106
NHERF3_PDZ1 abundance,2,MTSTFNPRECKLSKQEGQNYGFFLRIEKDTEGHLVRVVEKCSPAEKAGLQDGDRVLRINGVGVDKEEHMQVVDLVRKSGNSVTLLVLDGDSYEKAVKTRVDLKELG*,1,1,FALSE,FALSE,854,756,559,1247,119,80,144,-0.795515816067137,0.0865050592344312,-1.00170823725254,0.0690056724652421,-0.923733062470754,0.0558554579222265,-0.922590314702315,0.0388025756621756,0.041362596427497,0.00953928538858892,0.0180167782037945,0.00777044729832566,0.0323392760788414,0.00561842251818108,0.0288763249525814,0.00413073326766956,missense,F62G,-0.917554140107131,-1.10941437129763
NHERF3_PDZ1 abundance,2,MTSTFNPRECKLSKQEGQNYGFFLRIEKDTEGHLVRVVEKCSPAEKAGLQDGDRVLRINGVGVDKEEHMQVVDLVRNSGNSVTLLVLDGDSYEKAVKTRVDLKELG*,2,2,FALSE,FALSE,342.333333333333,380,241,406,35,19,28,-0.916131701078929,0.112876846179535,-1.08687713058751,0.130309721839264,-1.03310211283075,0.117299904170147,-1.00447311189537,0.0689975882948352,0.0280617633929045,0.0124474158968249,0.00842625653400772,0.014673646235699,0.0213379960214783,0.0117990335678152,0.0201594810667538,0.00734514728712375,missense,"F62G,K77N",-0.991060057513777,-1.20052674006119
NHERF3_PDZ1 abundance,2,MTSTFNPRECKLSKQEGQNYGFFLRIEKDTEGHLVRVVEKCSPAEKAGLQDGDRVLRINGVGVDKEEHMQVVDLVRTSGNSVTLLVLDGDSYEKAVKTRVDLKELG*,2,2,FALSE,FALSE,650.666666666667,838,368,746,32,38,33,-1.20173072351731,0.0927394976544384,-1.06069554602361,0.0937998794161096,-1.17036945874754,0.10586738580466,-1.14273737546875,0.0559760640248934,-0.0034324706536677,0.0102267837598097,0.0113744579756056,0.0105624218061104,0.00753046537006484,0.0106490525093194,0.00544054080245804,0.00595893921769274,missense,"F62G,K77T",-1.11517943163034,-1.35437571690816
NHERF3_PDZ1 abundance,2,MTSTFNPRECKLSKQEGQNYGFFLRIEKDTEGHLVRVVEKCSPAEKAGLQDGDRVLRINGVGVDKEEHMQVVDLVRRSGNSVTLLVLDGDSYEKAVKTRVDLKELG*,2,2,FALSE,FALSE,862.666666666667,1140,487,961,125,85,51,-0.902530041835524,0.0616518644029644,-0.901367064514297,0.0707871530616704,-1.1252102942584,0.0853563401677458,-0.953090364915025,0.0408277166753988,0.0295616769289388,0.00679861657206263,0.0293157883686104,0.00797105256153078,0.0120729626676671,0.00858587506946485,0.0256294381176426,0.00434631991912984,missense,"F62G,K77R",-0.944933934748833,-1.14335229131929
NHERF3_PDZ1 abundance,2,MTSTFNPRECKLSKQEGQNYGFFLRIEKDTEGHLVRVVEKCSPAEKAGLQDGDRVLRINGVGVDKEEHMQVVDLVRSSGNSVTLLVLDGDSYEKAVKTRVDLKELG*,2,2,FALSE,FALSE,1158,1380,723,1371,141,146,73,-0.932224391606251,0.0607131059839818,-0.89003451163229,0.0537643391312311,-1.10277939887117,0.0723578201230872,-0.954470529092247,0.0351747110922417,0.0262871531103504,0.00669509563873379,0.0305919009225382,0.0060541829218311,0.0143292551131081,0.00727837208876013,0.0254825125596247,0.00374452847033612,missense,"F62G,K77S",-0.946172903585954,-1.14488802326519
NHERF3_PDZ1 abundance,2,MTSTFNPRECKLSKQEGQNYGFFLRIEKDTEGHLVRVVEKCSPAEKAGLQDGDRVLRINGVGVDKEEHMQVVDLVRMSGNSVTLLVLDGDSYEKAVKTRVDLKELG*,2,2,FALSE,FALSE,402.666666666667,504,220,484,19,37,59,-1.20553067344354,0.12070991959272,-0.942636999300104,0.100648084682157,-0.866271834953208,0.0839782750413299,-0.965972697662087,0.056874850976272,-0.00385150749532118,0.0133112026327618,0.0246685493547456,0.0113335702669088,0.0381192207183865,0.00844725742267094,0.0242580476999867,0.00605461970016715,missense,"F62G,K77M",-0.95649836243537,-1.15768668012892
NHERF3_PDZ1 abundance,2,MTSTFNPRECKLSKQEGQNYGFFLRIEKDTEGHLVRVVEKCSPAEKAGLQDGDRVLRINGVGVDKEEHMQVVDLVRISGNSVTLLVLDGDSYEKAVKTRVDLKELG*,2,2,FALSE,FALSE,549.666666666667,613,318,718,9,14,25,-1.45985507415677,0.154577975069659,-1.22448069524926,0.144546045911052,-1.2976556717719,0.122251009884914,-1.31863543076614,0.0799046413750292,-0.0318969543299464,0.0170459789523241,-0.00706871958993985,0.0162767406186634,-0.00527307706093283,0.0122970583781475,-0.0132847096824876,0.00850625904946774,missense,"F62G,K77I",-1.27308253665246,-1.55010044821239
NHERF3_PDZ1 abundance,2,MTSTFNPRECKLSKQEGQNYGFFLRIEKDTEGHLVRVVEKCSPAEKAGLQDGDRVLRINGVGVDKEEHMQVVDLVRQSGNSVTLLVLDGDSYEKAVKTRVDLKELG*,2,2,FALSE,FALSE,275,338,138,349,47,20,14,-0.817314561448637,0.098696511529561,-0.966901943689166,0.133906010919347,-1.25354981302879,0.161769129879352,-0.944511684252965,0.0713119599351977,0.0389587549048437,0.0108836893318247,0.0219361729451543,0.0150786096795435,-0.000836530317532447,0.0162721308869449,0.0265426826896525,0.00759152402282883,missense,"F62G,K77Q",-0.937232881367417,-1.13380664873281
NHERF3_PDZ1 abundance,2,MTSTFNPRECKLSKQEGQNYGFFLRIEKDTEGHLVRVVEKCSPAEKAGLQDGDRVLRINGVGVDKEEHMQVVDLVRHSGNSVTLLVLDGDSYEKAVKTRVDLKELG*,2,2,FALSE,FALSE,157.666666666667,197,66,210,1,2,9,-1.70312172430307,0.414130415116989,-1.43447427605715,0.353087581493088,-1.23189429572557,0.200957212255769,-1.3451305095128,0.160925902208774,-0.0587230153928334,0.0456679441972263,-0.0307152401491921,0.0397597522880061,0.00134176792914371,0.0202140053725962,-0.0161052467561405,0.0171313879694719,missense,"F62G,K77H",-1.29686708159714,-1.57958196897057
NHERF3_PDZ1 abundance,2,MTSTFNPRECKLSKQEGQNYGFFLRIEKDTEGHLVRVVEKCSPAEKAGLQDGDRVLRINGVGVDKEEHMQVVDLVRPSGNSVTLLVLDGDSYEKAVKTRVDLKELG*,2,2,FALSE,FALSE,433.666666666667,563,244,494,24,22,21,-1.1567980467482,0.112576402138533,-1.06723597927018,0.122155061217006,-1.1922049000785,0.132815433894045,-1.13708103039407,0.070253679986357,0.00152244910209098,0.0124142846386559,0.0106379664665011,0.0137553831663419,0.00533406881667767,0.013359719037508,0.00604268775725821,0.00747886469244718,missense,"F62G,K77P",-1.1101017492827,-1.34808180639259
NHERF3_PDZ1 abundance,2,MTSTFNPRECKLSKQEGQNYGFFLRIEKDTEGHLVRVVEKCSPAEKAGLQDGDRVLRINGVGVDKEEHMQVVDLVRLSGNSVTLLVLDGDSYEKAVKTRVDLKELG*,2,2,FALSE,FALSE,873.666666666667,1097,421,1103,16,54,36,-1.39325652213257,0.121781190160885,-1.00982605982087,0.0809026758725935,-1.30851032318926,0.101118188998736,-1.18298160827412,0.0560762289970564,-0.0245528452125366,0.0134293362514028,0.017102663317426,0.00911012032348732,-0.0063649312900253,0.0101713374341904,0.00115633573503421,0.00596960229290638,missense,"F62G,K77L",-1.15130654689865,-1.39915615316175
NHERF3_PDZ1 abundance,2,MTSTFNPRECKLSKQEGQNYGFFLRIEKDTEGHLVRVVEKCSPAEKAGLQDGDRVLRINGVGVDKEEHMQVVDLVRESGNSVTLLVLDGDSYEKAVKTRVDLKELG*,2,2,FALSE,FALSE,329,416,168,403,23,4,18,-1.07690856451697,0.114787495832909,-1.50508683598021,0.24874824719168,-1.21160621738073,0.14344892093122,-1.17264670834018,0.0843191368169647,0.0103322063266373,0.0126581114617138,-0.0386666324895593,0.0280105254582863,0.00338251740043058,0.0144293266504226,0.00225653885935392,0.00897620473917499,missense,"F62G,K77E",-1.14202894125996,-1.38765633578625
NHERF3_PDZ1 abundance,2,MTSTFNPRECKLSKQEGQNYGFFLRIEKDTEGHLVRVVEKCSPAEKAGLQDGDRVLRINGVGVDKEEHMQVVDLVRDSGNSVTLLVLDGDSYEKAVKTRVDLKELG*,2,2,FALSE,FALSE,202,265,105,236,8,12,9,-1.26076108907678,0.165691874364555,-1.06297593265926,0.159709647355651,-1.14166347213959,0.202336054655549,-1.15418843997616,0.0999722336720048,-0.0099420032595984,0.0182715564860812,0.0111176729383899,0.0179842519241641,0.0104179604791252,0.0203527012042325,0.00422151623247094,0.0106425572123743,missense,"F62G,K77D",-1.1254590145312,-1.36711750942015
NHERF3_PDZ1 abundance,2,MTSTFNPRECKLSKQEGQNYGFFLRIEKDTEGHLVRVVEKCSPAEKAGLQDGDRVLRINGVGVDKEEHMQVVDLVRASGNSVTLLVLDGDSYEKAVKTRVDLKELG*,2,2,FALSE,FALSE,349.333333333333,472,204,372,44,14,49,-0.887277756599191,0.0848953460378821,-1.1129493356029,0.146193264234656,-0.855031293791738,0.0894234788201194,-0.908290617875443,0.0567419643535963,0.0312436121011146,0.00936177538268226,0.00549037187720292,0.0164622271549891,0.0392498910579991,0.0089949828673255,0.0303986010487511,0.00604047323736804,missense,"F62G,K77A",-0.904717349353416,-1.0935028575834
NHERF3_PDZ1 abundance,2,MTSTFNPRECKLSKQEGQNYGFFLRIEKDTEGHLVRVVEKCSPAEKAGLQDGDRVLRINGVGVDKEEHMQVVDLVRGSGNSVTLLVLDGDSYEKAVKTRVDLKELG*,2,2,FALSE,FALSE,1273.66666666667,1509,758,1554,43,34,85,-1.28720172631608,0.0833835558352864,-1.30273703373875,0.0901982006146314,-1.08712523216909,0.0694446902610898,-1.20372133496321,0.0459266797617216,-0.0128577261862575,0.0091950637669934,-0.0158808466552731,0.0101568514477245,0.0159038858828495,0.00698534442371401,-0.00105151458250308,0.00488913070145181,missense,"F62G,K77G",-1.16992453125317,-1.4222335966655
NHERF3_PDZ1 abundance,2,MTSTFNPRECKLSKQEGQNYGFFLRIEKDTEGHLVRVVEKCSPAEKAGLQDGDRVLRINGVGVDKEEHMQVVDLVRVSGNSVTLLVLDGDSYEKAVKTRVDLKELG*,2,2,FALSE,FALSE,1158.66666666667,1401,659,1416,51,30,61,-1.18897213690512,0.0801335782366428,-1.30379160619542,0.0957606096143828,-1.18334155287752,0.0789770574764367,-1.21630280311357,0.0485012205098296,-0.00202552636710376,0.00883667474218544,-0.0159995977579586,0.0107832116358101,0.00622562053521761,0.00794419193130851,-0.00239087642016225,0.00516320377355324,missense,"F62G,K77V",-1.18121887378197,-1.4362332083666
NHERF3_PDZ1 abundance,2,MTSTFNPRECKLSKQEGQNYGFFLRIEKDTEGHLVRVVEKCSPAEKAGLQDGDRVLRINGVGVDKEEHMQVVDLVR*SGNSVTLLVLDGDSYEKAVKTRVDLKELG*,2,2,FALSE,TRUE,325,416,201,358,6,7,13,-1.4424965755603,0.187467659071228,-1.38760969069143,0.19191197635562,-1.27347749878341,0.167601505335134,-1.36018493699677,0.104710372652599,-0.0299827579408028,0.0206728660362485,-0.0254380103544154,0.0216104248377552,-0.00284102840140649,0.0168588013899579,-0.0177078678031331,0.0111469564173234,stop,"F62G,K77*",-1.31038139157646,-1.59633328420971
NHERF3_PDZ1 abundance,2,MTSTFNPRECKLSKQEGQNYGFFLRIEKDTEGHLVRVVEKCSPAEKAGLQDGDRVLRINGVGVDKEEHMQVVDLVRYSGNSVTLLVLDGDSYEKAVKTRVDLKELG*,2,2,FALSE,FALSE,368,426,184,494,16,9,47,-1.20632943953836,0.129306288575364,-1.298572750952,0.172506406638248,-0.965776178547407,0.0918210416666556,-1.086379202951,0.0686769585223351,-0.00393959087223161,0.0142591612580351,-0.0154119237569993,0.0194252427882827,0.0281102177399325,0.00923615036620251,0.0114401574297396,0.00731101460275242,missense,"F62G,K77Y",-1.06458688574415,-1.29166502829831
NHERF3_PDZ1 abundance,2,MTSTFNPRECKLSKQEGQNYGFFLRIEKDTEGHLVRVVEKCSPAEKAGLQDGDRVLRINGVGVDKEEHMQVVDLVRWSGNSVTLLVLDGDSYEKAVKTRVDLKELG*,2,2,FALSE,FALSE,745.333333333333,995,447,794,15,20,23,-1.46252491126278,0.129887487797369,-1.32771084545212,0.116495870296181,-1.35085679470317,0.127076285241599,-1.37606924610645,0.0716326429534532,-0.032191368764439,0.0143232525989971,-0.0186930457227454,0.0131181247609031,-0.0106245037287753,0.0127824260884645,-0.0193988340071444,0.00762566237548401,missense,"F62G,K77W",-1.32464068355845,-1.61400802272339
NHERF3_PDZ1 abundance,2,MTSTFNPRECKLSKQEGQNYGFFLRIEKDTEGHLVRVVEKCSPAEKAGLQDGDRVLRINGVGVDKEEHMQVVDLVRCSGNSVTLLVLDGDSYEKAVKTRVDLKELG*,2,2,FALSE,FALSE,659,853,399,725,26,18,26,-1.26911256950282,0.113886143822395,-1.31799246090436,0.122759933119006,-1.27144410064311,0.119650533044728,-1.28508185269022,0.0684693254595615,-0.0108629569691992,0.0125587154941256,-0.0175986980806552,0.0138234953239199,-0.00263649172182534,0.0120354800439898,-0.00971275913945638,0.00728891099789552,missense,"F62G,K77C",-1.24296160010298,-1.51276481626296
NHERF3_PDZ1 abundance,2,MTSTFNPRECKLSKQEGQNYGFFLRIEKDTEGHLVRVVEKCSPAEKAGLQDGDRVLRINGVGVDKEEHMQVVDLVRFSGNSVTLLVLDGDSYEKAVKTRVDLKELG*,2,2,FALSE,FALSE,631.333333333333,788,435,671,17,22,45,-1.36154969347127,0.124921251324889,-1.27720308930587,0.112946676785233,-1.08818316956913,0.0928843418543816,-1.21332758765621,0.0622117517425641,-0.0210563966805776,0.0137756043176426,-0.0130055733270698,0.0127184645569933,0.0157974694370391,0.00934310624733814,-0.00207414946947729,0.00662276016933357,missense,"F62G,K77F",-1.17854803266305,-1.43292263597296
NHERF3_PDZ1 abundance,2,MTSTFNPRECKLSKQEGQNYGFFLRIEKDTEGHLVRVVEKCSPAEKAGLQDGDRVLRINGVVVDKEEHMQVVDLVRKSGNSVTLLVLDGDSYEKAVKTRVDLKELG*,1,1,FALSE,FALSE,573,454,355,910,119,35,55,-0.655901578466717,0.0871093856683715,-1.10451023500825,0.0947257426519508,-1.12568591894969,0.0841625342897452,-0.958491279669427,0.051003907270544,0.0567584596124629,0.00960592706680107,0.00644066457160473,0.0106666794884507,0.0120251202441123,0.00846579180317716,0.0250544830309986,0.00542962762002785,missense,F62V,-0.949782318139076,-1.14936198021162
NHERF3_PDZ1 abundance,2,MTSTFNPRECKLSKQEGQNYGFFLRIEKDTEGHLVRVVEKCSPAEKAGLQDGDRVLRINGVVVDKEEHMQVVDLVRNSGNSVTLLVLDGDSYEKAVKTRVDLKELG*,2,2,FALSE,FALSE,254.666666666667,304,142,318,22,14,33,-0.987611527098321,0.121396950693703,-1.1066081547913,0.145724733592127,-0.862333638949424,0.10988718014345,-0.963485342671172,0.071109954839338,0.0201793751723752,0.0133869645107503,0.00620442638236758,0.0164094678304965,0.0385153583552756,0.0110533980087862,0.0245228394009018,0.0075700195439259,missense,"F62V,K77N",-0.954265472050689,-1.15491895830032
NHERF3_PDZ1 abundance,2,MTSTFNPRECKLSKQEGQNYGFFLRIEKDTEGHLVRVVEKCSPAEKAGLQDGDRVLRINGVVVDKEEHMQVVDLVRTSGNSVTLLVLDGDSYEKAVKTRVDLKELG*,2,2,FALSE,FALSE,394.666666666667,516,193,475,24,4,22,-1.10799621127775,0.111889560767726,-1.36906315876581,0.254030894960672,-1.10764828641958,0.129728568001886,-1.13399802888716,0.080375733790394,0.0069040376491605,0.0123385436830309,-0.0233495610466086,0.0286053828753378,0.0138395005133242,0.0130492155077855,0.00637088908594677,0.00855640925416642,missense,"F62V,K77T",-1.10733414898202,-1.34465129864462
NHERF3_PDZ1 abundance,2,MTSTFNPRECKLSKQEGQNYGFFLRIEKDTEGHLVRVVEKCSPAEKAGLQDGDRVLRINGVVVDKEEHMQVVDLVRRSGNSVTLLVLDGDSYEKAVKTRVDLKELG*,2,2,FALSE,FALSE,1237.66666666667,1643,602,1468,115,171,96,-1.05412875693498,0.0639680699311759,-0.805437338222578,0.0558028644136033,-1.08225556301083,0.0632969858302125,-0.964763062263862,0.0350260476126465,0.0128442338027744,0.00705403452966855,0.040118043543619,0.00628373293862076,0.016393719103677,0.00636695541940834,0.0243868195945305,0.00372870248016995,missense,"F62V,K77R",-0.955412476721617,-1.15634069843007
NHERF3_PDZ1 abundance,2,MTSTFNPRECKLSKQEGQNYGFFLRIEKDTEGHLVRVVEKCSPAEKAGLQDGDRVLRINGVVVDKEEHMQVVDLVRSSGNSVTLLVLDGDSYEKAVKTRVDLKELG*,2,2,FALSE,FALSE,839,1051,490,976,49,32,58,-1.11677558968179,0.0809527052743016,-1.17545298707332,0.0953758534544535,-1.03466721543662,0.0817228513865659,-1.10260070817045,0.0492510985969699,0.00593589778691826,0.00892700340794083,-0.00154790935900231,0.0107398858140823,0.0211805645357974,0.00822038750661711,0.00971329496975641,0.0052430321434072,missense,"F62V,K77S",-1.07914887756352,-1.30971497060756
NHERF3_PDZ1 abundance,2,MTSTFNPRECKLSKQEGQNYGFFLRIEKDTEGHLVRVVEKCSPAEKAGLQDGDRVLRINGVVVDKEEHMQVVDLVRMSGNSVTLLVLDGDSYEKAVKTRVDLKELG*,2,2,FALSE,FALSE,428.333333333333,533,174,578,35,12,55,-1.06594067805045,0.114310503449977,-1.20826880433599,0.152296576310796,-0.955365501440122,0.0864982420778111,-1.03182054666292,0.0628324053407224,0.0115416823970512,0.0126055114576303,-0.00524316468340352,0.017149496232133,0.029157413213122,0.00870073738809445,0.0172482063214056,0.00668883192930981,missense,"F62V,K77M",-1.01560975965167,-1.23095669173228
NHERF3_PDZ1 abundance,2,MTSTFNPRECKLSKQEGQNYGFFLRIEKDTEGHLVRVVEKCSPAEKAGLQDGDRVLRINGVVVDKEEHMQVVDLVRISGNSVTLLVLDGDSYEKAVKTRVDLKELG*,2,2,FALSE,FALSE,335,459,191,355,9,11,7,-1.39011513115652,0.154681646389109,-1.19791390681702,0.162070029168998,-1.41532964881188,0.227612713906245,-1.32123607218943,0.100418588784724,-0.0242064305021967,0.0170574112351477,-0.00407714191199582,0.018250044892036,-0.0171097380963849,0.0228952450629945,-0.0135615613053803,0.0106900740042841,missense,"F62V,K77I",-1.27541712389444,-1.552994225764
NHERF3_PDZ1 abundance,2,MTSTFNPRECKLSKQEGQNYGFFLRIEKDTEGHLVRVVEKCSPAEKAGLQDGDRVLRINGVVVDKEEHMQVVDLVRQSGNSVTLLVLDGDSYEKAVKTRVDLKELG*,2,2,FALSE,FALSE,371.666666666667,474,203,438,75,27,135,-0.797482888765724,0.0912567657645519,-1.02417615962339,0.109854043147322,-0.585538667593833,0.0600718747185015,-0.714268296625291,0.0456408070738603,0.0411456788504443,0.0100632765293938,0.0154867571135216,0.0123702156980532,0.0663577780190611,0.00604254599609105,0.0510532726364345,0.00485869808707209,missense,"F62V,K77Q",-0.730544150467277,-0.877610950026473
NHERF3_PDZ1 abundance,2,MTSTFNPRECKLSKQEGQNYGFFLRIEKDTEGHLVRVVEKCSPAEKAGLQDGDRVLRINGVVVDKEEHMQVVDLVRHSGNSVTLLVLDGDSYEKAVKTRVDLKELG*,2,2,FALSE,FALSE,256,303,155,310,17,23,31,-0.987080080235722,0.147678117473889,-0.991547949740287,0.120492711822245,-0.945919770350579,0.111007303431864,-0.971598905064503,0.0714500410405015,0.0202379801064226,0.0162851019431736,0.0191608867361704,0.0135681927818137,0.0301075461137969,0.0111660696462746,0.0236591090550291,0.00760622346495558,missense,"F62V,K77H",-0.961548990293864,-1.16394705594852
NHERF3_PDZ1 abundance,2,MTSTFNPRECKLSKQEGQNYGFFLRIEKDTEGHLVRVVEKCSPAEKAGLQDGDRVLRINGVVVDKEEHMQVVDLVRPSGNSVTLLVLDGDSYEKAVKTRVDLKELG*,2,2,FALSE,FALSE,178.666666666667,221,112,203,4,5,6,-1.19738364160455,0.215979511885949,-1.21748497440841,0.233412596824399,-1.31071450049749,0.245010550739869,-1.2373628750589,0.133096099021877,-0.00295309921180759,0.0238169908234471,-0.0062809600019868,0.0262836404253998,-0.00658664640764037,0.0246452691764801,-0.00463282913385532,0.0141687626309465,missense,"F62V,K77P",-1.20012443101815,-1.45966710543715
NHERF3_PDZ1 abundance,2,MTSTFNPRECKLSKQEGQNYGFFLRIEKDTEGHLVRVVEKCSPAEKAGLQDGDRVLRINGVVVDKEEHMQVVDLVRLSGNSVTLLVLDGDSYEKAVKTRVDLKELG*,2,2,FALSE,FALSE,769.333333333333,1058,434,816,29,40,30,-1.26400763630354,0.0975669854633609,-1.04487754209717,0.0928696742438547,-1.19736198365513,0.110887709771482,-1.1620395709704,0.0575129480260472,-0.0103000140025266,0.0107591316285563,0.0131556588752421,0.0104576751960215,0.00481532498083911,0.0111540398869724,0.00338572305551504,0.00612254840506695,missense,"F62V,K77L",-1.13250694897157,-1.37585359522668
NHERF3_PDZ1 abundance,2,MTSTFNPRECKLSKQEGQNYGFFLRIEKDTEGHLVRVVEKCSPAEKAGLQDGDRVLRINGVVVDKEEHMQVVDLVRESGNSVTLLVLDGDSYEKAVKTRVDLKELG*,2,2,FALSE,FALSE,280,409,151,280,10,13,20,-1.31761936028142,0.151243690576968,-1.13115415126551,0.150810578689068,-1.02982642535465,0.137175491317322,-1.1508004272017,0.0842667289849674,-0.0162120096675819,0.0166782930432684,0.00344040184389466,0.0169821641014174,0.0216674928506671,0.0137982911255143,0.0045821875755428,0.00897062565656453,missense,"F62V,K77E",-1.12241760662002,-1.36334761049309
NHERF3_PDZ1 abundance,2,MTSTFNPRECKLSKQEGQNYGFFLRIEKDTEGHLVRVVEKCSPAEKAGLQDGDRVLRINGVVVDKEEHMQVVDLVRDSGNSVTLLVLDGDSYEKAVKTRVDLKELG*,2,2,FALSE,FALSE,236,305,143,260,15,5,9,-1.13533616286068,0.144456164105589,-1.39319711769597,0.226265497239785,-1.2645578511919,0.200972497056461,-1.224652434238,0.104136951667211,0.00388914345721561,0.0159298032709232,-0.0260671877179704,0.025478834694594,-0.00194381350519693,0.0202155428493548,-0.00327973749368318,0.0110859128113179,missense,"F62V,K77D",-1.1887143101477,-1.4455239836714
NHERF3_PDZ1 abundance,2,MTSTFNPRECKLSKQEGQNYGFFLRIEKDTEGHLVRVVEKCSPAEKAGLQDGDRVLRINGVVVDKEEHMQVVDLVRASGNSVTLLVLDGDSYEKAVKTRVDLKELG*,2,2,FALSE,FALSE,480.666666666667,589,329,524,49,50,74,-0.918078789530409,0.0893231903010435,-0.974880466834619,0.0838864002199488,-0.831987937953151,0.0734715020553578,-0.900679542961534,0.0469999801193961,0.0278470495648362,0.00985005283669863,0.0210377439985856,0.00944610535146503,0.0415677900450282,0.00739039579922856,0.0312088390242744,0.00500338903142059,missense,"F62V,K77A",-0.897884912465866,-1.08503388622415
NHERF3_PDZ1 abundance,2,MTSTFNPRECKLSKQEGQNYGFFLRIEKDTEGHLVRVVEKCSPAEKAGLQDGDRVLRINGVVVDKEEHMQVVDLVRGSGNSVTLLVLDGDSYEKAVKTRVDLKELG*,2,2,FALSE,FALSE,1027,1292,571,1218,37,55,64,-1.28119965970593,0.0866436742128247,-1.09002681168505,0.0774840886300638,-1.16649907646724,0.0767914838565461,-1.17191413857478,0.0461585833076945,-0.0121958524551458,0.00955457105915814,0.00807158379333933,0.00872516715871401,0.00791978171920181,0.00772434813272693,0.00233452466955322,0.00491381802377238,missense,"F62V,K77G",-1.14137131579386,-1.38684119305911
NHERF3_PDZ1 abundance,2,MTSTFNPRECKLSKQEGQNYGFFLRIEKDTEGHLVRVVEKCSPAEKAGLQDGDRVLRINGVVVDKEEHMQVVDLVRVSGNSVTLLVLDGDSYEKAVKTRVDLKELG*,2,2,FALSE,FALSE,848.333333333333,1112,411,1022,11,20,39,-1.56955827655592,0.134441522114366,-1.30454785612239,0.11523911590137,-1.24863430924753,0.0974934994416097,-1.34177529252451,0.0651171712134967,-0.04399439886081,0.0148254455736477,-0.0160847559774496,0.0129766067748746,-0.000342086655978568,0.00980673497300334,-0.0157480666927746,0.00693205697915373,missense,"F62V,K77V",-1.29385511435521,-1.57584856246763
NHERF3_PDZ1 abundance,2,MTSTFNPRECKLSKQEGQNYGFFLRIEKDTEGHLVRVVEKCSPAEKAGLQDGDRVLRINGVVVDKEEHMQVVDLVR*SGNSVTLLVLDGDSYEKAVKTRVDLKELG*,2,2,FALSE,TRUE,357,496,210,365,6,10,7,-1.49123335155814,0.187367450622243,-1.28475178585356,0.164663276052851,-1.47233447970902,0.22687334372695,-1.39709389067621,0.108596743195848,-0.0353571720996701,0.0206618156190628,-0.0138556012537511,0.0185420598456281,-0.0228437744371768,0.0228208728490848,-0.0216370152949369,0.0115606805018599,stop,"F62V,K77*",-1.34351443775624,-1.63740249915592
NHERF3_PDZ1 abundance,2,MTSTFNPRECKLSKQEGQNYGFFLRIEKDTEGHLVRVVEKCSPAEKAGLQDGDRVLRINGVVVDKEEHMQVVDLVRYSGNSVTLLVLDGDSYEKAVKTRVDLKELG*,2,2,FALSE,FALSE,338,367,162,485,11,7,10,-1.26596177063846,0.145036831879529,-1.326466853113,0.193879957010098,-1.44576795977159,0.190321992992995,-1.33056774266644,0.0991369674733017,-0.0105155048105024,0.0159938360068186,-0.0185529648197516,0.0218320311117532,-0.0201714852930425,0.0191442235175273,-0.014554965506635,0.0105536388399347,missense,"F62V,K77Y",-1.2837941337532,-1.56337773281099
NHERF3_PDZ1 abundance,2,MTSTFNPRECKLSKQEGQNYGFFLRIEKDTEGHLVRVVEKCSPAEKAGLQDGDRVLRINGVVVDKEEHMQVVDLVRWSGNSVTLLVLDGDSYEKAVKTRVDLKELG*,2,2,FALSE,FALSE,456.666666666667,549,245,576,16,12,20,-1.27106897733181,0.12721485914417,-1.3009655545883,0.14992408117436,-1.27590861134872,0.136750179064114,-1.28101472560535,0.0791176564873372,-0.0110786984851565,0.0140285303285748,-0.0156813676141029,0.0168823392323589,-0.00308557061964662,0.0137555095598523,-0.00927979259363795,0.0084224804703073,missense,"F62V,K77W",-1.23931055351161,-1.50823925539463
NHERF3_PDZ1 abundance,2,MTSTFNPRECKLSKQEGQNYGFFLRIEKDTEGHLVRVVEKCSPAEKAGLQDGDRVLRINGVVVDKEEHMQVVDLVRCSGNSVTLLVLDGDSYEKAVKTRVDLKELG*,2,2,FALSE,FALSE,545,667,237,731,55,21,35,-0.961061920763968,0.0953182103825884,-1.13797386759176,0.119060991630589,-1.18255096684501,0.103946691944299,-1.08179370882763,0.0605050948427508,0.0231071145903869,0.0105111495167575,0.0026724614063981,0.0134069726110978,0.00630514448028671,0.0104558525958819,0.0119283068064456,0.00644107778582549,missense,"F62V,K77C",-1.06047050276927,-1.28656267168796
NHERF3_PDZ1 abundance,2,MTSTFNPRECKLSKQEGQNYGFFLRIEKDTEGHLVRVVEKCSPAEKAGLQDGDRVLRINGVVVDKEEHMQVVDLVRFSGNSVTLLVLDGDSYEKAVKTRVDLKELG*,2,2,FALSE,FALSE,315,346,222,377,9,17,9,-1.31168713162098,0.156337301091955,-1.15324789605766,0.133090931540989,-1.34893348310536,0.201460844489643,-1.24589644479061,0.0905327389703707,-0.0155578372679189,0.0172399874087864,0.000952515364466666,0.0149868269155008,-0.0104310405007839,0.0202646650357507,-0.00554127141587413,0.00963767456918312,missense,"F62V,K77F",-1.20778498846594,-1.46916255233098
NHERF3_PDZ1 abundance,2,MTSTFNPRECKLSKQEGQNYGFFLRIEKDTEGHLVRVVEKCSPAEKAGLQDGDRVLRINGV*VDKEEHMQVVDLVRKSGNSVTLLVLDGDSYEKAVKTRVDLKELG*,1,1,FALSE,TRUE,233.666666666667,164,126,411,4,0,1,-1.32913829161122,0.228676312046756,,,-2.12263508948742,0.596572724382632,-1.43079199045647,0.213526802637568,-0.0174822518279706,0.0252171216519526,,,-0.088256604722325,0.0600084173165508,-0.0252243509149081,0.0227310237050552,stop,F62*,-1.37376511096381,-1.67489894284203
NHERF3_PDZ1 abundance,2,MTSTFNPRECKLSKQEGQNYGFFLRIEKDTEGHLVRVVEKCSPAEKAGLQDGDRVLRINGV*VDKEEHMQVVDLVRNSGNSVTLLVLDGDSYEKAVKTRVDLKELG*,2,2,FALSE,TRUE,116.333333333333,133,69,147,4,5,3,-1.26963640792679,0.228926806943328,-1.19441988249868,0.236025740183362,-1.46342472354265,0.346259381936023,-1.2755016409135,0.148457961490844,-0.0109207228879562,0.025244744802875,-0.0036836940858275,0.0265778958398951,-0.0219475545056102,0.0348297477268855,-0.00869289644163013,0.0158041117094815,stop,"F62*,K77N",-1.23436147553789,-1.50210475312202
NHERF3_PDZ1 abundance,2,MTSTFNPRECKLSKQEGQNYGFFLRIEKDTEGHLVRVVEKCSPAEKAGLQDGDRVLRINGV*VDKEEHMQVVDLVRTSGNSVTLLVLDGDSYEKAVKTRVDLKELG*,2,2,FALSE,TRUE,222.333333333333,242,106,319,12,4,10,-1.07470155300816,0.153006808402324,-1.36875789097223,0.252951688224461,-1.32497086780795,0.19056130790388,-1.20846296869144,0.107907163748217,0.0105755829895142,0.0168727196381823,-0.0233151860855784,0.0284838578069175,-0.00802067448840638,0.0191682958702439,-0.00155628582126899,0.0114872712315622,stop,"F62*,K77T",-1.17418108023718,-1.42750969244628
NHERF3_PDZ1 abundance,2,MTSTFNPRECKLSKQEGQNYGFFLRIEKDTEGHLVRVVEKCSPAEKAGLQDGDRVLRINGV*VDKEEHMQVVDLVRRSGNSVTLLVLDGDSYEKAVKTRVDLKELG*,2,2,FALSE,TRUE,519.333333333333,641,309,608,29,24,23,-1.13720558886089,0.105374931118733,-1.17264667495344,0.109507200047487,-1.22032732200079,0.126872379282885,-1.1716719490914,0.0651533285199153,0.00368299380207818,0.0116201474184344,-0.00123190199828621,0.0123311591113732,0.00250527366448323,0.0127619154728033,0.00236030698268533,0.00693590610993806,stop,"F62*,K77R",-1.14115390309214,-1.38657170473828
NHERF3_PDZ1 abundance,2,MTSTFNPRECKLSKQEGQNYGFFLRIEKDTEGHLVRVVEKCSPAEKAGLQDGDRVLRINGV*VDKEEHMQVVDLVRSSGNSVTLLVLDGDSYEKAVKTRVDLKELG*,2,2,FALSE,TRUE,414.666666666667,490,239,515,25,37,4,-1.07103642401673,0.114200599362445,-0.894797336429107,0.112289887459199,-1.72835984865703,0.298810241429078,-1.03146729783199,0.0773395554836056,0.0109797525461239,0.0125933918606308,0.0300555786499965,0.012644506190069,-0.0485970087965834,0.0300569049392789,0.0172858114719094,0.0082331924953714,stop,"F62*,K77S",-1.01529264933937,-1.23056362580327
NHERF3_PDZ1 abundance,2,MTSTFNPRECKLSKQEGQNYGFFLRIEKDTEGHLVRVVEKCSPAEKAGLQDGDRVLRINGV*VDKEEHMQVVDLVRMSGNSVTLLVLDGDSYEKAVKTRVDLKELG*,2,2,FALSE,TRUE,123,189,82,98,18,1,2,-0.942281090461749,0.14604923120874,-1.69336202978551,0.488488882157602,-1.46342472354265,0.423451478373045,-1.04914855623065,0.132862790915013,0.0251781576215466,0.0161054776404297,-0.0598675340789621,0.0550067404463826,-0.0219475545056102,0.0425943929196839,0.0154035507962914,0.0141439257859125,stop,"F62*,K77M",-1.03116505678086,-1.25023786008259
NHERF3_PDZ1 abundance,2,MTSTFNPRECKLSKQEGQNYGFFLRIEKDTEGHLVRVVEKCSPAEKAGLQDGDRVLRINGV*VDKEEHMQVVDLVRISGNSVTLLVLDGDSYEKAVKTRVDLKELG*,2,2,FALSE,TRUE,230,285,97,308,9,12,18,-1.25578024101904,0.173246850548431,-1.04466750405325,0.162767554078301,-1.1373202640724,0.145136398506723,-1.14111274191652,0.0918491857894887,-0.00939274369581672,0.0191046762430041,0.0131793104026116,0.0183285903268296,0.0108548377139305,0.0145990676634196,0.00561349137976969,0.00977781708750954,stop,"F62*,K77I",-1.11372100344029,-1.35256795976758
NHERF3_PDZ1 abundance,2,MTSTFNPRECKLSKQEGQNYGFFLRIEKDTEGHLVRVVEKCSPAEKAGLQDGDRVLRINGV*VDKEEHMQVVDLVRQSGNSVTLLVLDGDSYEKAVKTRVDLKELG*,2,2,FALSE,TRUE,104,97,77,138,9,7,1,-0.94969652706924,0.174822635527506,-1.13092742980809,0.204216150600698,-1.78436562735405,0.596944917809944,-1.06209131876813,0.129636373048301,0.024360425494595,0.0192784448382686,0.00346593202240481,0.0229959477100807,-0.0542305518715998,0.060045855733689,0.0140257273173915,0.0138004570498817,stop,"F62*,K77Q",-1.04278373209127,-1.26463949013871
NHERF3_PDZ1 abundance,2,MTSTFNPRECKLSKQEGQNYGFFLRIEKDTEGHLVRVVEKCSPAEKAGLQDGDRVLRINGV*VDKEEHMQVVDLVRHSGNSVTLLVLDGDSYEKAVKTRVDLKELG*,2,2,FALSE,TRUE,129,168,49,170,5,13,8,-1.2726102056414,0.210561378084257,-0.831059870741036,0.175197595787867,-1.20446612424385,0.214321056783494,-1.06626475263739,0.114030919755356,-0.0112486563676698,0.0232195098776469,0.0372327946724541,0.0197282866209107,0.00410072939894325,0.0215582558329288,0.013581443868936,0.0121391764783172,stop,"F62*,K77H",-1.04653020993291,-1.26928334035805
NHERF3_PDZ1 abundance,2,MTSTFNPRECKLSKQEGQNYGFFLRIEKDTEGHLVRVVEKCSPAEKAGLQDGDRVLRINGV*VDKEEHMQVVDLVRPSGNSVTLLVLDGDSYEKAVKTRVDLKELG*,2,2,FALSE,TRUE,35,39,23,43,2,5,2,-1.11808518417897,0.305931955533606,-0.8868281915584,0.26833164781059,-1.20809140581152,0.424871394804728,-1.02798298097904,0.182232467508064,0.00579148316235721,0.0337364341363583,0.0309529515473006,0.0302157323201989,0.00373606738824203,0.0427372203308352,0.0176567348782542,0.0193995811654031,stop,"F62*,K77P",-1.01216478957405,-1.22668656770464
NHERF3_PDZ1 abundance,2,MTSTFNPRECKLSKQEGQNYGFFLRIEKDTEGHLVRVVEKCSPAEKAGLQDGDRVLRINGV*VDKEEHMQVVDLVRLSGNSVTLLVLDGDSYEKAVKTRVDLKELG*,2,2,FALSE,TRUE,471.666666666667,562,252,601,14,35,40,-1.31498697100362,0.12616778996332,-1.00246151403771,0.098436991314173,-1.01537721725035,0.0982863570369995,-1.0802612987315,0.060910078877441,-0.0159217247663625,0.0139130655011286,0.0179319547776752,0.0110845880619133,0.0231209185176109,0.00988648741141055,0.0120914397236753,0.00648419041421219,stop,"F62*,K77L",-1.05909486327208,-1.28485753314163
NHERF3_PDZ1 abundance,2,MTSTFNPRECKLSKQEGQNYGFFLRIEKDTEGHLVRVVEKCSPAEKAGLQDGDRVLRINGV*VDKEEHMQVVDLVRESGNSVTLLVLDGDSYEKAVKTRVDLKELG*,2,2,FALSE,TRUE,215.666666666667,288,95,264,6,5,9,-1.3739041373008,0.197077039510837,-1.28394984230844,0.231254151628748,-1.30438656332488,0.202027413072761,-1.32480408914009,0.120432169171426,-0.0224187744021841,0.0217325337970963,-0.0137652976623072,0.0260405867163357,-0.00595012804351244,0.020321655378394,-0.0139413950165753,0.0128206223222173,stop,"F62*,K77E",-1.27862012096185,-1.55696441837231
NHERF3_PDZ1 abundance,2,MTSTFNPRECKLSKQEGQNYGFFLRIEKDTEGHLVRVVEKCSPAEKAGLQDGDRVLRINGV*VDKEEHMQVVDLVRDSGNSVTLLVLDGDSYEKAVKTRVDLKELG*,2,2,FALSE,TRUE,150.333333333333,169,75,207,1,3,8,-1.73136810099392,0.414070155276839,-1.36078722552036,0.292843308554422,-1.26550317200876,0.214094554297387,-1.36288892648805,0.159495560891105,-0.0618378649846639,0.0456612990851629,-0.0224176419618319,0.032975890452131,-0.0020389020061585,0.0215354722641298,-0.0179957213581213,0.0169791207974044,stop,"F62*,K77D",-1.31280875403876,-1.59934205889875
NHERF3_PDZ1 abundance,2,MTSTFNPRECKLSKQEGQNYGFFLRIEKDTEGHLVRVVEKCSPAEKAGLQDGDRVLRINGV*VDKEEHMQVVDLVRASGNSVTLLVLDGDSYEKAVKTRVDLKELG*,2,2,FALSE,TRUE,258,308,116,350,13,17,5,-1.10357267571601,0.138945823046898,-0.990347531498738,0.140601793373143,-1.54213472613951,0.26794740155453,-1.10684851832429,0.0927236503312955,0.00739183996411751,0.0153221542338321,0.0192960609377783,0.0158325944291955,-0.0298648837594863,0.0269524549718716,0.00926109378419696,0.0098709083246915,stop,"F62*,K77A",-1.08296212275092,-1.31444158057255
NHERF3_PDZ1 abundance,2,MTSTFNPRECKLSKQEGQNYGFFLRIEKDTEGHLVRVVEKCSPAEKAGLQDGDRVLRINGV*VDKEEHMQVVDLVRGSGNSVTLLVLDGDSYEKAVKTRVDLKELG*,2,2,FALSE,TRUE,491.666666666667,685,251,539,39,31,18,-1.06286817461302,0.110806786158446,-0.978916320185168,0.10964613288992,-1.28512377477346,0.14297057315956,-1.08108537813983,0.0684310991756164,0.0118805005818655,0.0122191414642375,0.020583283015251,0.0123468037720448,-0.00401251104087458,0.0143812103160162,0.012003712242469,0.00728484161383796,stop,"F62*,K77G",-1.05983463664331,-1.28577450019107
NHERF3_PDZ1 abundance,2,MTSTFNPRECKLSKQEGQNYGFFLRIEKDTEGHLVRVVEKCSPAEKAGLQDGDRVLRINGV*VDKEEHMQVVDLVRVSGNSVTLLVLDGDSYEKAVKTRVDLKELG*,2,2,FALSE,TRUE,325.666666666667,371,171,435,18,8,23,-1.13080585587513,0.123015560213633,-1.16950438951536,0.189361466208345,-1.14063208737407,0.127921576893402,-1.14163710458648,0.0803013475356385,0.00438871991685354,0.0135654555525455,-0.000878062052661638,0.0213232222937437,0.0105217060325057,0.0128674527953896,0.00555767028315089,0.00854849045568637,stop,"F62*,K77V",-1.11419172208243,-1.35315142694981
NHERF3_PDZ1 abundance,2,MTSTFNPRECKLSKQEGQNYGFFLRIEKDTEGHLVRVVEKCSPAEKAGLQDGDRVLRINGV*VDKEEHMQVVDLVR*SGNSVTLLVLDGDSYEKAVKTRVDLKELG*,2,2,FALSE,TRUE,196.333333333333,250,81,258,5,6,18,-1.38549738317749,0.210187126511392,-1.1882661837349,0.21639317689078,-1.08241423537432,0.145336315652556,-1.18227825669499,0.104636869100293,-0.0236972115476704,0.0231782395451104,-0.00299075116931896,0.0243671529698377,0.0163777584721975,0.0146191770499631,0.00123121111939223,0.0111391315870481,stop,"F62*,K77*",-1.15067515050215,-1.39837352200302
NHERF3_PDZ1 abundance,2,MTSTFNPRECKLSKQEGQNYGFFLRIEKDTEGHLVRVVEKCSPAEKAGLQDGDRVLRINGV*VDKEEHMQVVDLVRYSGNSVTLLVLDGDSYEKAVKTRVDLKELG*,2,2,FALSE,TRUE,105,121,44,150,4,3,1,-1.24278223504754,0.229058122053169,-1.21147323839897,0.301724793355566,-1.81021042748212,0.596900103289671,-1.28079354879159,0.174473261195789,-0.00795939760551861,0.0252592254855044,-0.00560400293216989,0.0339759982275162,-0.0568302442278887,0.0600413479036718,-0.00925624718699758,0.0185735738424906,stop,"F62*,K77Y",-1.23911200381422,-1.50799314822551
NHERF3_PDZ1 abundance,2,MTSTFNPRECKLSKQEGQNYGFFLRIEKDTEGHLVRVVEKCSPAEKAGLQDGDRVLRINGV*VDKEEHMQVVDLVRWSGNSVTLLVLDGDSYEKAVKTRVDLKELG*,2,2,FALSE,TRUE,245.333333333333,276,99,361,3,0,10,-1.55866780961101,0.255607206071016,,,-1.36872403913392,0.191783812789951,-1.43713959178544,0.153404459794251,-0.0427934601744271,0.0281869073054258,,,-0.0124217448969949,0.0192912659296793,-0.0259000856446783,0.0163306918333952,stop,"F62*,K77W",-1.37946333177467,-1.68196202584449
NHERF3_PDZ1 abundance,2,MTSTFNPRECKLSKQEGQNYGFFLRIEKDTEGHLVRVVEKCSPAEKAGLQDGDRVLRINGV*VDKEEHMQVVDLVRCSGNSVTLLVLDGDSYEKAVKTRVDLKELG*,2,2,FALSE,TRUE,179.333333333333,236,108,194,5,7,11,-1.36913099827587,0.210232647799492,-1.22565257315967,0.199019449055947,-1.14669180240363,0.183786218132512,-1.23737974998786,0.113608385073144,-0.0218924198078836,0.0231832593735723,-0.0072006799812758,0.0224107683467616,0.00991216775921451,0.0184867990505928,-0.00463462555662483,0.0120941954934529,stop,"F62*,K77C",-1.20013957958631,-1.45968588245507
NHERF3_PDZ1 abundance,2,MTSTFNPRECKLSKQEGQNYGFFLRIEKDTEGHLVRVVEKCSPAEKAGLQDGDRVLRINGV*VDKEEHMQVVDLVRFSGNSVTLLVLDGDSYEKAVKTRVDLKELG*,2,2,FALSE,TRUE,192.666666666667,254,86,238,11,8,10,-1.16608731986256,0.163825784294187,-1.12449077799054,0.191907588768326,-1.23959326148436,0.192127960849483,-1.17550621463258,0.104540046444698,0.000498080954440538,0.0180657746982922,0.00419073712811738,0.0216099307694472,0.000567339713979875,0.0193258833024338,0.00195212974295991,0.0111288243185819,stop,"F62*,K77F",-1.14459591064252,-1.3908381566415
NHERF3_PDZ1 abundance,2,MTSTFNPRECKLSKQEGQNYGFFLRIEKDTEGHLVRVVEKCSPAEKAGLQDGDRVLRINGVYVDKEEHMQVVDLVRKSGNSVTLLVLDGDSYEKAVKTRVDLKELG*,1,1,FALSE,FALSE,226.666666666667,211,154,315,667,558,409,0.0523569381319838,0.112677772467483,-0.0991092237494813,0.0746521763873267,-0.176180506656584,0.0471632475510057,-0.131208218288791,0.037588497794717,0.134861176130163,0.0124254631813487,0.119654771362676,0.00840627707258731,0.107534543817195,0.0047440852143775,0.113123009542646,0.00400148844948236,missense,F62Y,-0.207133038115217,-0.228830172014525
NHERF3_PDZ1 abundance,2,MTSTFNPRECKLSKQEGQNYGFFLRIEKDTEGHLVRVVEKCSPAEKAGLQDGDRVLRINGVYVDKEEHMQVVDLVRNSGNSVTLLVLDGDSYEKAVKTRVDLKELG*,2,2,FALSE,FALSE,179,209,119,209,401,455,386,-0.0894431540143475,0.113392979256719,-0.0840552718914686,0.082097215081741,-0.0669635054114615,0.0492405198136795,-0.0736724841432552,0.0395725181803288,0.119224269351725,0.0125043321138107,0.121349935475498,0.00924463251123739,0.118520529466408,0.00495303513066411,0.119247983647043,0.00421269759915152,missense,"F62Y,K77N",-0.15548339903338,-0.164809190730866
NHERF3_PDZ1 abundance,2,MTSTFNPRECKLSKQEGQNYGFFLRIEKDTEGHLVRVVEKCSPAEKAGLQDGDRVLRINGVYVDKEEHMQVVDLVRTSGNSVTLLVLDGDSYEKAVKTRVDLKELG*,2,2,FALSE,FALSE,175,211,111,203,311,288,406,-0.202281703983854,0.0843217788858237,-0.22800513242904,0.08312488741978,-0.0422307223604859,0.0431408733397367,-0.102274015715216,0.0348647269703417,0.106781076542891,0.00929852566293839,0.105140328859868,0.00936035450129119,0.121008365577686,0.00433948020914037,0.11620320386234,0.00371152907009193,missense,"F62Y,K77T",-0.181158899742954,-0.196634597056972
NHERF3_PDZ1 abundance,2,MTSTFNPRECKLSKQEGQNYGFFLRIEKDTEGHLVRVVEKCSPAEKAGLQDGDRVLRINGVYVDKEEHMQVVDLVRRSGNSVTLLVLDGDSYEKAVKTRVDLKELG*,2,2,FALSE,FALSE,392.333333333333,475,229,473,694,1000,675,-0.180228992397848,0.0674707923646587,-0.0487787487784188,0.0569251858215175,-0.140881221257888,0.0335320012218959,-0.126929065455304,0.0265593949327407,0.10921292401254,0.00744029481578029,0.125322280848354,0.00641011297435438,0.11108524964501,0.00337293718023224,0.113578547317267,0.00282738386165407,missense,"F62Y,K77R",-0.203291656707506,-0.224068686521533
NHERF3_PDZ1 abundance,2,MTSTFNPRECKLSKQEGQNYGFFLRIEKDTEGHLVRVVEKCSPAEKAGLQDGDRVLRINGVYVDKEEHMQVVDLVRSSGNSVTLLVLDGDSYEKAVKTRVDLKELG*,2,2,FALSE,FALSE,413,528,239,472,940,1232,937,-0.118233522008335,0.0661065841899071,-0.00137521603923797,0.0555416870207175,-0.0489736676665139,0.0313180000499765,-0.0492401422319126,0.0252172637007649,0.116049431496371,0.00728985770581734,0.13066019930846,0.00625432281776504,0.120330102124918,0.00315023389388713,0.121848931801076,0.00268450710579723,missense,"F62Y,K77S",-0.133550566153333,-0.137622912021613
NHERF3_PDZ1 abundance,2,MTSTFNPRECKLSKQEGQNYGFFLRIEKDTEGHLVRVVEKCSPAEKAGLQDGDRVLRINGVYVDKEEHMQVVDLVRMSGNSVTLLVLDGDSYEKAVKTRVDLKELG*,2,2,FALSE,FALSE,205.333333333333,275,136,205,303,404,315,-0.246965421595668,0.113549617158974,-0.15472663562748,0.0788248683290516,-0.123977329300517,0.0513839694847796,-0.147448816397419,0.040250494915268,0.101853610585471,0.0125216052498041,0.113391921477618,0.00887614689150188,0.112785588533117,0.00516864174005696,0.111394114546648,0.0042848717011519,missense,"F62Y,K77M",-0.22171216955833,-0.246901359303417
NHERF3_PDZ1 abundance,2,MTSTFNPRECKLSKQEGQNYGFFLRIEKDTEGHLVRVVEKCSPAEKAGLQDGDRVLRINGVYVDKEEHMQVVDLVRISGNSVTLLVLDGDSYEKAVKTRVDLKELG*,2,2,FALSE,FALSE,132,138,108,150,109,226,175,-0.341498159206332,0.118819428536106,-0.252820078852649,0.0879423465979896,-0.209343486933186,0.0608767720259753,-0.241222915208618,0.0461281828179219,0.091429078533665,0.0131027300431444,0.102346018964656,0.0099028289286648,0.104198725938564,0.00612350949232504,0.101411380591625,0.00491058173565712,missense,"F62Y,K77I",-0.30589286927047,-0.3512453798333
NHERF3_PDZ1 abundance,2,MTSTFNPRECKLSKQEGQNYGFFLRIEKDTEGHLVRVVEKCSPAEKAGLQDGDRVLRINGVYVDKEEHMQVVDLVRQSGNSVTLLVLDGDSYEKAVKTRVDLKELG*,2,2,FALSE,FALSE,68.3333333333333,96,35,74,174,86,79,-0.105608173551053,0.117597479883611,-0.207856236364334,0.142297000319047,-0.236857817658662,0.0824637528518334,-0.196213895642853,0.0609993785824436,0.117441683037844,0.0129679805032964,0.107409213857244,0.0160234847685301,0.101431097830745,0.00829491375044466,0.106202821656882,0.00649369682598904,missense,"F62Y,K77Q",-0.265488420617416,-0.301163085029746
NHERF3_PDZ1 abundance,2,MTSTFNPRECKLSKQEGQNYGFFLRIEKDTEGHLVRVVEKCSPAEKAGLQDGDRVLRINGVYVDKEEHMQVVDLVRHSGNSVTLLVLDGDSYEKAVKTRVDLKELG*,2,2,FALSE,FALSE,69.3333333333333,114,25,69,173,62,127,-0.156049666002941,0.117054656994443,-0.205263791704771,0.16646089560134,-0.068024347851882,0.0720702083813723,-0.105747460073981,0.0575818909071253,0.111879282454765,0.0129081210858121,0.107701138475632,0.0187444824503931,0.118413820806642,0.00724944162526999,0.115833437888786,0.00612988772849016,missense,"F62Y,K77H",-0.18427699930604,-0.200499557148032
NHERF3_PDZ1 abundance,2,MTSTFNPRECKLSKQEGQNYGFFLRIEKDTEGHLVRVVEKCSPAEKAGLQDGDRVLRINGVYVDKEEHMQVVDLVRPSGNSVTLLVLDGDSYEKAVKTRVDLKELG*,2,2,FALSE,FALSE,237.333333333333,309,146,257,7,4,1,-1.34855390502601,0.170587087178111,-1.23583485974195,0.260494576603688,-1.8282713440716,0.596870929765627,-1.34249397775843,0.13879778594374,-0.0196232951264467,0.0188113726827251,-0.00834726573919167,0.02933323169944,-0.0586469666081192,0.0600384133796249,-0.0158245744233583,0.01477573645802,missense,"F62Y,K77P",-1.29450027572313,-1.57664825564255
NHERF3_PDZ1 abundance,2,MTSTFNPRECKLSKQEGQNYGFFLRIEKDTEGHLVRVVEKCSPAEKAGLQDGDRVLRINGVYVDKEEHMQVVDLVRLSGNSVTLLVLDGDSYEKAVKTRVDLKELG*,2,2,FALSE,FALSE,495,619,281,585,769,517,750,-0.207559723418379,0.0662613550286233,-0.292123541190377,0.054844119366289,-0.17017798135673,0.0318914884782992,-0.201961623411562,0.0254539404004293,0.106199046611716,0.00730692495267448,0.0979202163918184,0.00617577256961719,0.108138329455433,0.00320792029409695,0.105590946545435,0.0027097025548184,missense,"F62Y,K77L",-0.270648136908574,-0.307558678609438
NHERF3_PDZ1 abundance,2,MTSTFNPRECKLSKQEGQNYGFFLRIEKDTEGHLVRVVEKCSPAEKAGLQDGDRVLRINGVYVDKEEHMQVVDLVRESGNSVTLLVLDGDSYEKAVKTRVDLKELG*,2,2,FALSE,FALSE,90,90,29,151,170,86,134,-0.093884385228129,0.11792651984051,-0.155204992181359,0.153529777744655,-0.294145129402685,0.0657412149331003,-0.235440756394586,0.0537827521970423,0.118734515661017,0.0130042651562507,0.113338055697329,0.0172883620153024,0.0956686471360096,0.00661281701184896,0.102026921064505,0.00572544992016373,missense,"F62Y,K77E",-0.300702244343304,-0.344811474249061
NHERF3_PDZ1 abundance,2,MTSTFNPRECKLSKQEGQNYGFFLRIEKDTEGHLVRVVEKCSPAEKAGLQDGDRVLRINGVYVDKEEHMQVVDLVRDSGNSVTLLVLDGDSYEKAVKTRVDLKELG*,2,2,FALSE,FALSE,127.666666666667,153,107,123,419,301,234,0.0116039516220033,0.113939410185042,-0.169979653602419,0.0867677292586976,-0.0577783196511565,0.0577072319978669,-0.0765158783887569,0.0442745025309425,0.130367168817799,0.0125645894053095,0.111674341341371,0.00977056006141675,0.119444454476229,0.0058046898867102,0.11894528974071,0.00471324795823695,missense,"F62Y,K77D",-0.158035904684495,-0.167973083439923
NHERF3_PDZ1 abundance,2,MTSTFNPRECKLSKQEGQNYGFFLRIEKDTEGHLVRVVEKCSPAEKAGLQDGDRVLRINGVYVDKEEHMQVVDLVRASGNSVTLLVLDGDSYEKAVKTRVDLKELG*,2,2,FALSE,FALSE,146.666666666667,168,106,166,365,416,458,-0.0380451464207135,0.084309027856504,-0.0811756603375973,0.0819665093727617,0.0679957480584192,0.0440204617477332,0.0219150842380541,0.0352327286280017,0.124892148978416,0.00929711955202701,0.121674196786483,0.0092299142745051,0.13209589232151,0.00442795677888042,0.129423770742363,0.00375070473469441,missense,"F62Y,K77A",-0.069674753659764,-0.058447292040033
NHERF3_PDZ1 abundance,2,MTSTFNPRECKLSKQEGQNYGFFLRIEKDTEGHLVRVVEKCSPAEKAGLQDGDRVLRINGVYVDKEEHMQVVDLVRGSGNSVTLLVLDGDSYEKAVKTRVDLKELG*,2,2,FALSE,FALSE,393.333333333333,542,208,430,503,674,539,-0.296654422128378,0.0806626675528985,-0.131567034344368,0.0616708695032998,-0.186282021576789,0.038146422681263,-0.188616869000561,0.0300986760909044,0.0963741905266891,0.00889501969944556,0.115999829708805,0.00694450505585156,0.106518446536703,0.00383709539144565,0.107011564121813,0.00320415850030038,missense,"F62Y,K77G",-0.258668594817037,-0.292709745419142
NHERF3_PDZ1 abundance,2,MTSTFNPRECKLSKQEGQNYGFFLRIEKDTEGHLVRVVEKCSPAEKAGLQDGDRVLRINGVYVDKEEHMQVVDLVRVSGNSVTLLVLDGDSYEKAVKTRVDLKELG*,2,2,FALSE,FALSE,401,526,199,478,473,524,427,-0.312286824303818,0.081698558473221,-0.19778114175132,0.0636879162566089,-0.298971015007195,0.0421819621027991,-0.275021789158762,0.0323022495988119,0.094650338222784,0.00900925185196769,0.108543729164743,0.00717163646309553,0.0951832180417159,0.0042430246668002,0.0978133170442165,0.00343874020632208,missense,"F62Y,K77V",-0.336234007118502,-0.388853956637022
NHERF3_PDZ1 abundance,2,MTSTFNPRECKLSKQEGQNYGFFLRIEKDTEGHLVRVVEKCSPAEKAGLQDGDRVLRINGVYVDKEEHMQVVDLVR*SGNSVTLLVLDGDSYEKAVKTRVDLKELG*,2,2,FALSE,TRUE,130.333333333333,153,78,160,4,2,10,-1.30942093690149,0.228753607596804,-1.48529126130245,0.351916087484486,-1.1165098973182,0.192619296112521,-1.23961023736347,0.135910030503873,-0.015307934217547,0.0252256453651053,-0.0364375335723491,0.0396278351262868,0.0129481234470127,0.0193753060304629,-0.00487207238195347,0.0144683200749373,stop,"F62Y,K77*",-1.20214188075858,-1.46216778335802
NHERF3_PDZ1 abundance,2,MTSTFNPRECKLSKQEGQNYGFFLRIEKDTEGHLVRVVEKCSPAEKAGLQDGDRVLRINGVYVDKEEHMQVVDLVRYSGNSVTLLVLDGDSYEKAVKTRVDLKELG*,2,2,FALSE,FALSE,148.333333333333,207,71,167,108,87,228,-0.459265742539917,0.118053971990613,-0.402659606486759,0.109882111645412,-0.160617730619752,0.0563232927213245,-0.248900058499889,0.0461362685766294,0.0784423399904429,0.0130183198536751,0.0854732009615658,0.0123733763771302,0.109099981727533,0.00566548136735748,0.100594109298348,0.00491144250615798,missense,"F62Y,K77Y",-0.31278461552282,-0.359787866589778
NHERF3_PDZ1 abundance,2,MTSTFNPRECKLSKQEGQNYGFFLRIEKDTEGHLVRVVEKCSPAEKAGLQDGDRVLRINGVYVDKEEHMQVVDLVRWSGNSVTLLVLDGDSYEKAVKTRVDLKELG*,2,2,FALSE,FALSE,179.666666666667,201,112,226,76,147,93,-0.550707617028005,0.12069742454698,-0.383423308929719,0.0899750029893435,-0.532346479255989,0.0727031317194461,-0.487413840154959,0.0512075197971908,0.0683586507249923,0.013309824750262,0.0876393219635339,0.0101317180735764,0.0717083059686268,0.00731310650005926,0.0752030934735741,0.00545130321818548,missense,"F62Y,K77W",-0.526897651907601,-0.625186172147308
NHERF3_PDZ1 abundance,2,MTSTFNPRECKLSKQEGQNYGFFLRIEKDTEGHLVRVVEKCSPAEKAGLQDGDRVLRINGVYVDKEEHMQVVDLVRCSGNSVTLLVLDGDSYEKAVKTRVDLKELG*,2,2,FALSE,FALSE,233.333333333333,307,124,269,357,350,392,-0.23165060986378,0.113064672948447,-0.169036069782564,0.0818614295515824,-0.14040888678452,0.0480840271829101,-0.157696668291011,0.0389260622006412,0.103542440823562,0.0124681283634496,0.111780594466394,0.00921808166446855,0.111132761110138,0.00483670515181275,0.11030317813285,0.0041438790432745,missense,"F62Y,K77C",-0.230911632457844,-0.258304316857028
NHERF3_PDZ1 abundance,2,MTSTFNPRECKLSKQEGQNYGFFLRIEKDTEGHLVRVVEKCSPAEKAGLQDGDRVLRINGVYVDKEEHMQVVDLVRFSGNSVTLLVLDGDSYEKAVKTRVDLKELG*,2,2,FALSE,FALSE,179.666666666667,188,127,224,130,55,248,-0.379269991223643,0.117162824543456,-0.693863908798548,0.100612154899642,-0.225575365113828,0.0539097310985067,-0.336986858316119,0.0440344841425669,0.0872638159646111,0.0129200491872312,0.0526818723168198,0.0113295243606595,0.102565983977887,0.00542270457391433,0.0912168175017585,0.00468769676930693,missense,"F62Y,K77F",-0.391859845655001,-0.457803533655178
NHERF3_PDZ1 abundance,2,MTSTFNPRECKLSKQEGQNYGFFLRIEKDTEGHLVRVVEKCSPAEKAGLQDGDRVLRINGVWVDKEEHMQVVDLVRKSGNSVTLLVLDGDSYEKAVKTRVDLKELG*,1,1,FALSE,FALSE,275.666666666667,214,199,414,902,813,606,0.134064196867581,0.112378176932821,-0.0655058024026965,0.0679565594993267,-0.13902537293536,0.0432719093284202,-0.0937794992492983,0.0347150946513832,0.143871387397528,0.0123924254916276,0.123438715570308,0.00765231096662422,0.111271926836344,0.00435266093626889,0.117107488723841,0.00369559994200462,missense,F62W,-0.173533400283269,-0.187182605390322
NHERF3_PDZ1 abundance,2,MTSTFNPRECKLSKQEGQNYGFFLRIEKDTEGHLVRVVEKCSPAEKAGLQDGDRVLRINGVWVDKEEHMQVVDLVRNSGNSVTLLVLDGDSYEKAVKTRVDLKELG*,2,2,FALSE,FALSE,232.333333333333,263,161,273,416,497,513,-0.144281454314593,0.112979843886274,-0.143968139122027,0.073924887124214,-0.0616009422777698,0.0457567145015407,-0.0907629403640276,0.0367866509490903,0.113177013833738,0.0124587738974742,0.11460339188459,0.00832437999532164,0.119059942203968,0.00460260401895549,0.117428616894552,0.00391612773864598,missense,"F62W,K77N",-0.17082544530525,-0.183826029467496
NHERF3_PDZ1 abundance,2,MTSTFNPRECKLSKQEGQNYGFFLRIEKDTEGHLVRVVEKCSPAEKAGLQDGDRVLRINGVWVDKEEHMQVVDLVRTSGNSVTLLVLDGDSYEKAVKTRVDLKELG*,2,2,FALSE,FALSE,153.333333333333,182,73,205,234,108,288,-0.196388372865497,0.0847542925810221,-0.354292253389366,0.103347264347694,-0.152889009609126,0.0479271733799025,-0.190172665639825,0.0386857475414458,0.107430959543087,0.009346220810592,0.0909196513007333,0.0116375138789407,0.10987740298193,0.00482092744679228,0.106845941587075,0.00411829631479561,missense,"F62W,K77T",-0.260065228336989,-0.294440906566257
NHERF3_PDZ1 abundance,2,MTSTFNPRECKLSKQEGQNYGFFLRIEKDTEGHLVRVVEKCSPAEKAGLQDGDRVLRINGVWVDKEEHMQVVDLVRRSGNSVTLLVLDGDSYEKAVKTRVDLKELG*,2,2,FALSE,FALSE,508.666666666667,603,355,568,1036,1840,950,-0.125263863421427,0.0661990815472451,-0.0160914661790025,0.0475798698025354,-0.0944012336986706,0.0309115198745989,-0.0783514014705497,0.0241369603619019,0.115274165474797,0.00730005778772176,0.129003062408626,0.00535777505752187,0.115760606690889,0.00310934662063775,0.118749888890943,0.00256950327255001,missense,"F62W,K77R",-0.159683647710789,-0.170015500915087
NHERF3_PDZ1 abundance,2,MTSTFNPRECKLSKQEGQNYGFFLRIEKDTEGHLVRVVEKCSPAEKAGLQDGDRVLRINGVWVDKEEHMQVVDLVRSSGNSVTLLVLDGDSYEKAVKTRVDLKELG*,2,2,FALSE,FALSE,315.666666666667,330,179,438,700,575,762,-0.0978083359822181,0.0685247581149347,-0.134289895349663,0.0649308141853716,-0.0851097347182348,0.0328343240487432,-0.0955396105400034,0.0269413762445469,0.118301804714105,0.00755652015763497,0.1156932194377,0.00731159412900356,0.116695225599072,0.00330275880759192,0.116920115846158,0.00286804773216728,missense,"F62W,K77S",-0.175113446393028,-0.189141110894298
NHERF3_PDZ1 abundance,2,MTSTFNPRECKLSKQEGQNYGFFLRIEKDTEGHLVRVVEKCSPAEKAGLQDGDRVLRINGVWVDKEEHMQVVDLVRMSGNSVTLLVLDGDSYEKAVKTRVDLKELG*,2,2,FALSE,FALSE,225,291,128,256,405,368,261,-0.180623575177799,0.11289513859369,-0.163884096677265,0.0807926253828527,-0.251128222746124,0.0527592437983588,-0.219148058519538,0.0411374797707101,0.109169411670249,0.0124494330801043,0.112360737142596,0.00909772798673969,0.0999956577095911,0.0053069786628846,0.103761362347952,0.00437929578995962,missense,"F62W,K77M",-0.286076343111436,-0.326682314671809
NHERF3_PDZ1 abundance,2,MTSTFNPRECKLSKQEGQNYGFFLRIEKDTEGHLVRVVEKCSPAEKAGLQDGDRVLRINGVWVDKEEHMQVVDLVRISGNSVTLLVLDGDSYEKAVKTRVDLKELG*,2,2,FALSE,FALSE,225.333333333333,275,153,248,174,406,317,-0.404491108135869,0.115248922231045,-0.186321138128031,0.0758372792444345,-0.181037390920574,0.0505485072599972,-0.208736573134027,0.0395121677668446,0.0844825747958988,0.0127089949376238,0.109834193426768,0.00853972667122559,0.107045996611029,0.00508460376147047,0.104869718386536,0.00420627298798995,missense,"F62W,K77I",-0.276729986965059,-0.315097279373314
NHERF3_PDZ1 abundance,2,MTSTFNPRECKLSKQEGQNYGFFLRIEKDTEGHLVRVVEKCSPAEKAGLQDGDRVLRINGVWVDKEEHMQVVDLVRQSGNSVTLLVLDGDSYEKAVKTRVDLKELG*,2,2,FALSE,FALSE,123,147,67,155,343,333,288,-0.0338736408327706,0.114401638567591,-0.0106227223280255,0.102915480092225,-0.0650937623487565,0.0537687237982568,-0.0505241845504562,0.0439921231495438,0.125352158862874,0.0126155613194942,0.129618875346373,0.0115888924152044,0.118708604310255,0.00540852084647887,0.121712238908097,0.00468318722425365,missense,"F62W,K77Q",-0.13470324671444,-0.139051687555006
NHERF3_PDZ1 abundance,2,MTSTFNPRECKLSKQEGQNYGFFLRIEKDTEGHLVRVVEKCSPAEKAGLQDGDRVLRINGVWVDKEEHMQVVDLVRHSGNSVTLLVLDGDSYEKAVKTRVDLKELG*,2,2,FALSE,FALSE,56,74,34,60,61,190,225,-0.329367430085234,0.125581243567335,0.0221950000547983,0.138763451879522,0.152565120692355,0.0646419778381946,0.0473104111538303,0.0531000625136053,0.0927667862710151,0.013848384504266,0.133314345198584,0.0156255862922963,0.140602607425637,0.00650224628740091,0.132127233591005,0.00565277410061454,missense,"F62W,K77H",-0.04687745231227,-0.0301894836829732
NHERF3_PDZ1 abundance,2,MTSTFNPRECKLSKQEGQNYGFFLRIEKDTEGHLVRVVEKCSPAEKAGLQDGDRVLRINGVWVDKEEHMQVVDLVRPSGNSVTLLVLDGDSYEKAVKTRVDLKELG*,2,2,FALSE,FALSE,110.666666666667,132,65,135,1,4,4,-1.53283227156411,0.414652882324273,-1.23935727221605,0.259254202714685,-1.24161907761536,0.30083966376984,-1.29391559804341,0.177489782221148,-0.0399444641413831,0.045725558906014,-0.00874391023978321,0.0291935582553537,0.000363565698126567,0.0302610416987361,-0.0106531566565243,0.0188946979828198,missense,"F62W,K77P",-1.25089162421771,-1.52259427363097
NHERF3_PDZ1 abundance,2,MTSTFNPRECKLSKQEGQNYGFFLRIEKDTEGHLVRVVEKCSPAEKAGLQDGDRVLRINGVWVDKEEHMQVVDLVRLSGNSVTLLVLDGDSYEKAVKTRVDLKELG*,2,2,FALSE,FALSE,372,473,213,430,650,368,713,-0.196319782140617,0.0669982672634284,-0.306291092163143,0.0618179015307578,-0.105431228891716,0.0331995799741509,-0.15774695750599,0.0268054589295991,0.107438523337684,0.00738818743808702,0.0963248662670054,0.00696106173271177,0.114651114876243,0.00333949939110065,0.110297824587892,0.00285357863662592,missense,"F62W,K77L",-0.230956776920532,-0.258360274514277
NHERF3_PDZ1 abundance,2,MTSTFNPRECKLSKQEGQNYGFFLRIEKDTEGHLVRVVEKCSPAEKAGLQDGDRVLRINGVWVDKEEHMQVVDLVRESGNSVTLLVLDGDSYEKAVKTRVDLKELG*,2,2,FALSE,FALSE,163.333333333333,197,79,214,419,330,365,-0.0601802957724306,0.113421564035544,-0.059285017020031,0.0965579817354541,-0.0916305176782535,0.0496705848888528,-0.0816121016945773,0.0411584224751279,0.122451210741349,0.012507484280463,0.12413921283732,0.0108730004578386,0.116039309146471,0.00499629477605098,0.118402770622079,0.00438152524829782,missense,"F62W,K77E",-0.162610767564671,-0.173643737021122
NHERF3_PDZ1 abundance,2,MTSTFNPRECKLSKQEGQNYGFFLRIEKDTEGHLVRVVEKCSPAEKAGLQDGDRVLRINGVWVDKEEHMQVVDLVRDSGNSVTLLVLDGDSYEKAVKTRVDLKELG*,2,2,FALSE,FALSE,142.666666666667,193,75,160,246,433,152,-0.205593119822001,0.11462825461458,0.0313185129892274,0.0976573950024736,-0.273022498632025,0.063040818956695,-0.187390115350473,0.0480798567294021,0.106415912458848,0.0126405512468464,0.134341706774812,0.0109968009012697,0.0977933430704757,0.00634118795130188,0.107142158342098,0.00511834743719153,missense,"F62W,K77D",-0.257567342104955,-0.291344715952875
NHERF3_PDZ1 abundance,2,MTSTFNPRECKLSKQEGQNYGFFLRIEKDTEGHLVRVVEKCSPAEKAGLQDGDRVLRINGVWVDKEEHMQVVDLVRASGNSVTLLVLDGDSYEKAVKTRVDLKELG*,2,2,FALSE,FALSE,164.666666666667,163,103,228,276,772,534,-0.145910190101119,0.0853532647225676,0.0383687851423733,0.0821028309407512,0.00389650138267715,0.0405167459120061,-0.0133696581057255,0.0334305537536538,0.11299740612492,0.0094122720479252,0.135135609163524,0.00924526489021312,0.125648238603893,0.00407552289540629,0.125667528880751,0.00355885397271307,missense,"F62W,K77A",-0.101349750671916,-0.0977092196531547
NHERF3_PDZ1 abundance,2,MTSTFNPRECKLSKQEGQNYGFFLRIEKDTEGHLVRVVEKCSPAEKAGLQDGDRVLRINGVWVDKEEHMQVVDLVRGSGNSVTLLVLDGDSYEKAVKTRVDLKELG*,2,2,FALSE,FALSE,434.333333333333,527,258,518,426,1115,770,-0.342761475100325,0.0812194320423655,-0.0626037492241161,0.056319210733123,-0.135254282850604,0.0343105887725858,-0.141751106712326,0.0275624595242574,0.0912897672499622,0.00895641651723011,0.123765503941111,0.00634187659145645,0.111651255522178,0.00345125421476919,0.112000664976461,0.00293416523394937,missense,"F62W,K77G",-0.216597354336128,-0.240561421688536
NHERF3_PDZ1 abundance,2,MTSTFNPRECKLSKQEGQNYGFFLRIEKDTEGHLVRVVEKCSPAEKAGLQDGDRVLRINGVWVDKEEHMQVVDLVRVSGNSVTLLVLDGDSYEKAVKTRVDLKELG*,2,2,FALSE,FALSE,509,670,258,599,427,564,513,-0.405661577142718,0.0809040190342836,-0.243722944437845,0.0579107556299605,-0.306426554893975,0.0376351363059978,-0.303370131561112,0.0293993916636897,0.0843535021382573,0.00892163456660207,0.103370410163388,0.00652109397028895,0.0944332756951075,0.00378566580889654,0.0947954905456828,0.00312971608513168,missense,"F62W,K77V",-0.361682220744247,-0.420397635106003
NHERF3_PDZ1 abundance,2,MTSTFNPRECKLSKQEGQNYGFFLRIEKDTEGHLVRVVEKCSPAEKAGLQDGDRVLRINGVWVDKEEHMQVVDLVR*SGNSVTLLVLDGDSYEKAVKTRVDLKELG*,2,2,FALSE,TRUE,250,356,197,197,6,4,6,-1.43410264704964,0.196941279561766,-1.55062442839883,0.248852483558638,-1.33932495111841,0.24624079805324,-1.43955402308595,0.130830512444138,-0.0290571232981217,0.0217175629629046,-0.0437944350214418,0.0280222630903836,-0.00946453168516664,0.0247690180358664,-0.026157114244593,0.0139275793154643,stop,"F62W,K77*",-1.38163075880261,-1.68464860425349
NHERF3_PDZ1 abundance,2,MTSTFNPRECKLSKQEGQNYGFFLRIEKDTEGHLVRVVEKCSPAEKAGLQDGDRVLRINGVWVDKEEHMQVVDLVRYSGNSVTLLVLDGDSYEKAVKTRVDLKELG*,2,2,FALSE,FALSE,148.333333333333,209,57,179,256,53,112,-0.216895600166891,0.114378376460097,-0.47993117187496,0.125365579570074,-0.402459005098673,0.0688920836937562,-0.376074204466622,0.0533939861984515,0.105169539280643,0.01261299610673,0.0767719651782238,0.0141169065421975,0.0847735056246973,0.00692975850074252,0.0870557689545046,0.00568406378493139,missense,"F62W,K77Y",-0.426948427582775,-0.501296682625857
NHERF3_PDZ1 abundance,2,MTSTFNPRECKLSKQEGQNYGFFLRIEKDTEGHLVRVVEKCSPAEKAGLQDGDRVLRINGVWVDKEEHMQVVDLVRWSGNSVTLLVLDGDSYEKAVKTRVDLKELG*,2,2,FALSE,FALSE,261.666666666667,300,150,335,154,293,245,-0.463878477670847,0.115656708771712,-0.272101448855599,0.0777399388115076,-0.3541010212674,0.0527944228065558,-0.345150337165096,0.0408588367019199,0.0779336738242634,0.0127539633154675,0.100174822538407,0.00875397740401924,0.0896377676932273,0.00531051727019664,0.0903477732930705,0.00434963280562378,missense,"F62W,K77W",-0.399188173736039,-0.466887174185042
NHERF3_PDZ1 abundance,2,MTSTFNPRECKLSKQEGQNYGFFLRIEKDTEGHLVRVVEKCSPAEKAGLQDGDRVLRINGVWVDKEEHMQVVDLVRCSGNSVTLLVLDGDSYEKAVKTRVDLKELG*,2,2,FALSE,FALSE,220.666666666667,265,110,287,220,385,260,-0.327354203285989,0.114465866027856,-0.108808750573265,0.0849615013241942,-0.287747765264724,0.0524387590154139,-0.250123401443094,0.041575992290901,0.0929887934594953,0.0126226439581131,0.11856254721196,0.00956716810141677,0.0963121490616365,0.00527474154607967,0.10046387816531,0.00442597769765598,missense,"F62W,K77C",-0.313882806454563,-0.361149100904999
NHERF3_PDZ1 abundance,2,MTSTFNPRECKLSKQEGQNYGFFLRIEKDTEGHLVRVVEKCSPAEKAGLQDGDRVLRINGVWVDKEEHMQVVDLVRFSGNSVTLLVLDGDSYEKAVKTRVDLKELG*,2,2,FALSE,FALSE,141.666666666667,201,38,186,205,31,162,-0.268905926858348,0.115118165696648,-0.516563908024001,0.154047668000849,-0.299944537830695,0.0612332016779783,-0.317602824203315,0.0510110727138415,0.0994341365902758,0.0126945758515139,0.0726469021874535,0.0173466795245493,0.0950852927402864,0.00615936225331663,0.0932803473887564,0.00543039041823136,missense,"F62W,K77F",-0.374458862062024,-0.436234592134442
NHERF3_PDZ1 abundance,2,MTSTFNPRECKLSKQEGQNYGFFLRIEKDTEGHLVRVVEKCSPAEKAGLQDGDRVLRINGVCVDKEEHMQVVDLVRKSGNSVTLLVLDGDSYEKAVKTRVDLKELG*,1,1,FALSE,FALSE,340.666666666667,388,184,450,431,176,275,-0.244653405485227,0.112482684347868,-0.472005555084735,0.076638312621308,-0.409770775966233,0.050586068782889,-0.40593634358996,0.0395259961413361,0.102108566557939,0.0124039499743132,0.0776644365559383,0.00862992777233551,0.0840380248029791,0.00508838202260882,0.0838767910280267,0.00420774508940526,missense,F62C,-0.453755571540139,-0.534524788224881
NHERF3_PDZ1 abundance,2,MTSTFNPRECKLSKQEGQNYGFFLRIEKDTEGHLVRVVEKCSPAEKAGLQDGDRVLRINGVCVDKEEHMQVVDLVRNSGNSVTLLVLDGDSYEKAVKTRVDLKELG*,2,2,FALSE,FALSE,315.666666666667,395,173,379,92,220,140,-0.688310512554011,0.11835191557535,-0.392270114709014,0.0761973070353438,-0.56580901506028,0.0619742591718891,-0.52385607125942,0.0445440464546967,0.0531845868917837,0.0130511753757643,0.0866431192513415,0.00858026793218646,0.0683423562177529,0.00623390419184755,0.0713236309945398,0.00474194229189777,missense,"F62C,K77N",-0.559611722768698,-0.665736057016631
NHERF3_PDZ1 abundance,2,MTSTFNPRECKLSKQEGQNYGFFLRIEKDTEGHLVRVVEKCSPAEKAGLQDGDRVLRINGVCVDKEEHMQVVDLVRTSGNSVTLLVLDGDSYEKAVKTRVDLKELG*,2,2,FALSE,FALSE,226.666666666667,304,119,257,28,12,26,-0.947927342794811,0.109549583655732,-1.10191476637176,0.157316366162217,-0.962054685180711,0.120906363887239,-0.985340381058412,0.0721426020882743,0.0245555210629715,0.0120805043305164,0.00673292970769852,0.0177147542912989,0.0284845575611514,0.0121618023148486,0.0221962584306502,0.00767995014188636,missense,"F62C,K77T",-0.973884668044005,-1.1792374279318
NHERF3_PDZ1 abundance,2,MTSTFNPRECKLSKQEGQNYGFFLRIEKDTEGHLVRVVEKCSPAEKAGLQDGDRVLRINGVCVDKEEHMQVVDLVRRSGNSVTLLVLDGDSYEKAVKTRVDLKELG*,2,2,FALSE,FALSE,450,544,283,523,238,194,259,-0.490975018303099,0.0699462193453359,-0.564687290521853,0.0614999738889125,-0.427141704551541,0.0445490267142519,-0.477943753690845,0.0320640555905485,0.074945621606022,0.00771327080858666,0.0672279243823305,0.00692526119780815,0.0822907073526182,0.00448112439079662,0.0762112327668416,0.00341338323201554,missense,"F62C,K77R",-0.51839638647301,-0.61464864729814
NHERF3_PDZ1 abundance,2,MTSTFNPRECKLSKQEGQNYGFFLRIEKDTEGHLVRVVEKCSPAEKAGLQDGDRVLRINGVCVDKEEHMQVVDLVRSSGNSVTLLVLDGDSYEKAVKTRVDLKELG*,2,2,FALSE,FALSE,610.666666666667,827,338,667,250,293,223,-0.639806139073801,0.0705208879370649,-0.505999129457253,0.0550155386473767,-0.585105692381697,0.0461543565545168,-0.569982255268579,0.0316084956961753,0.058533373024263,0.00777664198882602,0.0738365588075342,0.00619507539563167,0.0664013303910614,0.00464260227781369,0.0664132620423311,0.00336488654387074,missense,"F62C,K77S",-0.601019046263853,-0.71706143952878
NHERF3_PDZ1 abundance,2,MTSTFNPRECKLSKQEGQNYGFFLRIEKDTEGHLVRVVEKCSPAEKAGLQDGDRVLRINGVCVDKEEHMQVVDLVRMSGNSVTLLVLDGDSYEKAVKTRVDLKELG*,2,2,FALSE,FALSE,249.333333333333,353,132,263,89,89,50,-0.665799499817265,0.1186999985553,-0.569919129516724,0.0914101637697616,-0.771694689783752,0.0922360290410098,-0.668955340340718,0.0569623029891228,0.0556669732028552,0.0130895599848732,0.066638788334081,0.0102933256749585,0.0476326036874285,0.00927789336671786,0.0558770693248487,0.00606392941563431,missense,"F62C,K77M",-0.689866858822589,-0.827190459712334
NHERF3_PDZ1 abundance,2,MTSTFNPRECKLSKQEGQNYGFFLRIEKDTEGHLVRVVEKCSPAEKAGLQDGDRVLRINGVCVDKEEHMQVVDLVRISGNSVTLLVLDGDSYEKAVKTRVDLKELG*,2,2,FALSE,FALSE,223.666666666667,324,112,235,6,11,34,-1.40735394073433,0.196998079419716,-1.10928715048546,0.165715113614206,-0.856342359383755,0.109026615104213,-1.01634045129981,0.0826730779966878,-0.0261074282678485,0.0217238265278315,0.00590275560502006,0.0186605029829082,0.039118012800815,0.0109668349731462,0.0188961418981524,0.00880097333215045,missense,"F62C,K77I",-1.00171332901893,-1.21373172866838
NHERF3_PDZ1 abundance,2,MTSTFNPRECKLSKQEGQNYGFFLRIEKDTEGHLVRVVEKCSPAEKAGLQDGDRVLRINGVCVDKEEHMQVVDLVRQSGNSVTLLVLDGDSYEKAVKTRVDLKELG*,2,2,FALSE,FALSE,133.333333333333,127,86,187,41,75,51,-0.595591180889962,0.128788606889934,-0.49787797150628,0.105435291677834,-0.659846937542378,0.0922552953233424,-0.590959259530747,0.0611143752338678,0.0634091468609947,0.0142020742693495,0.0747510492777371,0.0118726381194078,0.0588832129058843,0.00927983133515507,0.0641801523097147,0.00650593880955849,missense,"F62C,K77Q",-0.619850033914389,-0.740402905787965
NHERF3_PDZ1 abundance,2,MTSTFNPRECKLSKQEGQNYGFFLRIEKDTEGHLVRVVEKCSPAEKAGLQDGDRVLRINGVCVDKEEHMQVVDLVRHSGNSVTLLVLDGDSYEKAVKTRVDLKELG*,2,2,FALSE,FALSE,82,74,53,119,40,5,13,-0.449211769194589,0.130913099966083,-1.12055653963304,0.241179559548938,-0.943424806221428,0.170638851352122,-0.708708094963806,0.0953964741872772,0.0795510349255038,0.0144363512693172,0.00463375566157789,0.0271582464159361,0.0303585110716851,0.0171643237845843,0.0516451846316075,0.0101554441378975,missense,"F62C,K77H",-0.725552775745065,-0.871424019907481
NHERF3_PDZ1 abundance,2,MTSTFNPRECKLSKQEGQNYGFFLRIEKDTEGHLVRVVEKCSPAEKAGLQDGDRVLRINGVCVDKEEHMQVVDLVRPSGNSVTLLVLDGDSYEKAVKTRVDLKELG*,2,2,FALSE,FALSE,169.666666666667,232,107,170,3,4,3,-1.40559545160637,0.256015182427169,-1.1882661837349,0.263598118330371,-1.49121534679744,0.34553860543706,-1.34219747125948,0.162169762762755,-0.025913512099329,0.0282318966150405,-0.00299075116931896,0.029682708873762,-0.0247429744931507,0.0347572458253168,-0.0157930097852282,0.0172638033074486,missense,"F62C,K77P",-1.2942341028154,-1.57631832786286
NHERF3_PDZ1 abundance,2,MTSTFNPRECKLSKQEGQNYGFFLRIEKDTEGHLVRVVEKCSPAEKAGLQDGDRVLRINGVCVDKEEHMQVVDLVRLSGNSVTLLVLDGDSYEKAVKTRVDLKELG*,2,2,FALSE,FALSE,257.333333333333,275,193,304,57,104,59,-0.700925545854541,0.0848056249330674,-0.624979906239576,0.0851292347444242,-0.741442568313207,0.0820768710362266,-0.69043098799965,0.0484800727654082,0.0517934728470642,0.00935188145009865,0.0604386188632987,0.00958605587767489,0.0506756223433587,0.0082559978488383,0.0535908764442051,0.00516095248765463,missense,"F62C,K77L",-0.709145477008407,-0.851086774884904
NHERF3_PDZ1 abundance,2,MTSTFNPRECKLSKQEGQNYGFFLRIEKDTEGHLVRVVEKCSPAEKAGLQDGDRVLRINGVCVDKEEHMQVVDLVRESGNSVTLLVLDGDSYEKAVKTRVDLKELG*,2,2,FALSE,FALSE,82,87,66,93,8,70,16,-0.952246852877097,0.181288402616344,-0.443085578456053,0.115397704464035,-0.802653219579506,0.155627339689858,-0.649736019904593,0.0825320918248002,0.0240791900855873,0.0199914528179455,0.0809209971578971,0.0129944647860247,0.0445185284044644,0.0156543367879215,0.0579230645958506,0.00878596463078054,missense,"F62C,K77E",-0.672613738154778,-0.805804797876276
NHERF3_PDZ1 abundance,2,MTSTFNPRECKLSKQEGQNYGFFLRIEKDTEGHLVRVVEKCSPAEKAGLQDGDRVLRINGVCVDKEEHMQVVDLVRDSGNSVTLLVLDGDSYEKAVKTRVDLKELG*,2,2,FALSE,FALSE,124.666666666667,152,93,129,16,37,77,-0.913857879962698,0.15012572769084,-0.717614134040251,0.117378304352313,-0.417064242837627,0.0799069699136077,-0.577380743549024,0.0604601884578564,0.0283125074388861,0.0165550104616598,0.0500074563308446,0.0132174920604664,0.0833043851546765,0.00803773052487286,0.0656256550046805,0.0064362972707476,missense,"F62C,K77D",-0.607660644830573,-0.725293862157327
NHERF3_PDZ1 abundance,2,MTSTFNPRECKLSKQEGQNYGFFLRIEKDTEGHLVRVVEKCSPAEKAGLQDGDRVLRINGVCVDKEEHMQVVDLVRASGNSVTLLVLDGDSYEKAVKTRVDLKELG*,2,2,FALSE,FALSE,270.333333333333,329,159,323,114,83,182,-0.583978215347717,0.088235748017593,-0.644039482014249,0.08515925233312,-0.435352190537342,0.0528775851384826,-0.512062794248027,0.0400325821384123,0.0646897585789187,0.00973013589337464,0.058292397780385,0.0095894360358945,0.0814648260320842,0.00531888245304077,0.0725790858414017,0.00426167376798774,missense,"F62C,K77A",-0.549024936829897,-0.652613478882674
NHERF3_PDZ1 abundance,2,MTSTFNPRECKLSKQEGQNYGFFLRIEKDTEGHLVRVVEKCSPAEKAGLQDGDRVLRINGVCVDKEEHMQVVDLVRGSGNSVTLLVLDGDSYEKAVKTRVDLKELG*,2,2,FALSE,FALSE,399,496,207,494,45,81,158,-0.956536509160058,0.0987907707675732,-0.724556651243517,0.0807074931875378,-0.579290144172091,0.0571769362855474,-0.687776854524469,0.0421873084084994,0.0236061512152107,0.010894083703898,0.0492256877874995,0.00908814159748425,0.0669863082648784,0.00575134818149064,0.0538734225704781,0.00449105543491783,missense,"F62C,K77G",-0.706762870127588,-0.848133475825417
NHERF3_PDZ1 abundance,2,MTSTFNPRECKLSKQEGQNYGFFLRIEKDTEGHLVRVVEKCSPAEKAGLQDGDRVLRINGVCVDKEEHMQVVDLVRVSGNSVTLLVLDGDSYEKAVKTRVDLKELG*,2,2,FALSE,FALSE,419,498,261,498,41,25,40,-0.990378280337803,0.103264995675258,-1.11010690229949,0.11125786102528,-1.03295295588432,0.0980881554773129,-1.04099783936401,0.0599222477328378,0.0198742733785055,0.0113874757513096,0.00581044669705627,0.0125282939030387,0.021352999510443,0.00986655059328201,0.0162712364264805,0.00637903072050066,missense,"F62C,K77V",-1.02384818508934,-1.2411684200256
NHERF3_PDZ1 abundance,2,MTSTFNPRECKLSKQEGQNYGFFLRIEKDTEGHLVRVVEKCSPAEKAGLQDGDRVLRINGVCVDKEEHMQVVDLVR*SGNSVTLLVLDGDSYEKAVKTRVDLKELG*,2,2,FALSE,TRUE,211,303,94,236,1,4,5,-1.89717411422045,0.413815221777777,-1.34346322482096,0.255057311929931,-1.45182410822158,0.269030572789442,-1.4785167993949,0.168963516247409,-0.080122008054558,0.0456331864704305,-0.0204668569086368,0.028720963503434,-0.020780664809076,0.0270614096538966,-0.0303049016930696,0.0179870332233111,stop,"F62C,K77*",-1.41660751479382,-1.72800314226155
NHERF3_PDZ1 abundance,2,MTSTFNPRECKLSKQEGQNYGFFLRIEKDTEGHLVRVVEKCSPAEKAGLQDGDRVLRINGVCVDKEEHMQVVDLVRYSGNSVTLLVLDGDSYEKAVKTRVDLKELG*,2,2,FALSE,FALSE,78.3333333333333,78,48,109,22,1,4,-0.633945101770054,0.142592411331128,-1.54342655068223,0.493434104574677,-1.28155164305944,0.300937855715399,-0.803166701614989,0.124677776495521,0.0591796948464594,0.0157242792268188,-0.0429839113723198,0.0555636017709314,-0.00365319529973548,0.0302709186894287,0.0415895813049422,0.0132725890052485,missense,"F62C,K77Y",-0.810347955891129,-0.976529703849902
NHERF3_PDZ1 abundance,2,MTSTFNPRECKLSKQEGQNYGFFLRIEKDTEGHLVRVVEKCSPAEKAGLQDGDRVLRINGVCVDKEEHMQVVDLVRWSGNSVTLLVLDGDSYEKAVKTRVDLKELG*,2,2,FALSE,FALSE,176,163,133,232,11,9,17,-1.04011162448045,0.164365933954096,-1.21358632029984,0.176976422778054,-1.06720651624359,0.149404115809707,-1.09947833141786,0.0937645900265121,0.0143899633589037,0.0181253393272749,-0.00584194846564839,0.0199285930723412,0.0179074817041375,0.0150283513876657,0.0100456879953747,0.00998172169610542,missense,"F62C,K77W",-1.07634593023446,-1.30624064935996
NHERF3_PDZ1 abundance,2,MTSTFNPRECKLSKQEGQNYGFFLRIEKDTEGHLVRVVEKCSPAEKAGLQDGDRVLRINGVCVDKEEHMQVVDLVRCSGNSVTLLVLDGDSYEKAVKTRVDLKELG*,2,2,FALSE,FALSE,140,175,108,137,8,18,15,-1.15072473003922,0.179998088939921,-0.9612203013855,0.139667552906047,-0.942729442967161,0.159306917981746,-1.00335280060322,0.0907100597682719,0.00219217988841702,0.0198491643725166,0.0225759595092344,0.0157273934210148,0.0304284566904558,0.0160244604302939,0.020278743951902,0.00965655127791806,missense,"F62C,K77C",-0.99005435775591,-1.19928015080094
NHERF3_PDZ1 abundance,2,MTSTFNPRECKLSKQEGQNYGFFLRIEKDTEGHLVRVVEKCSPAEKAGLQDGDRVLRINGVCVDKEEHMQVVDLVRFSGNSVTLLVLDGDSYEKAVKTRVDLKELG*,2,2,FALSE,FALSE,310.333333333333,489,145,297,12,7,9,-1.32740131318858,0.159632372757252,-1.30813598133739,0.195654246477137,-1.34089436227178,0.201931257948669,-1.32548383200134,0.105473954599721,-0.0172907077375553,0.0176033491505076,-0.0164888001217476,0.0220318266112107,-0.0096223965616245,0.0203119832687285,-0.014013757131783,0.0112282436333843,missense,"F62C,K77F",-1.27923032389005,-1.55772077971268
NHERF3_PDZ1 abundance,2,MTSTFNPRECKLSKQEGQNYGFFLRIEKDTEGHLVRVVEKCSPAEKAGLQDGDRVLRINGVFKDKEEHMQVVDLVRKSGNSVTLLVLDGDSYEKAVKTRVDLKELG*,1,1,FALSE,FALSE,215,315,88,242,17,6,5,-1.10358576651651,0.147237793354553,-1.21147323839897,0.215113848886454,-1.4596058903426,0.269012552465304,-1.19249468103831,0.11073145459407,0.00739039638517509,0.0162365455064173,-0.00560400293216989,0.0242230930617208,-0.0215634234064756,0.0270595970146544,0.000143620329569188,0.0117879314829875,missense,V63K,-1.15984640099327,-1.40974150959165
NHERF3_PDZ1 abundance,2,MTSTFNPRECKLSKQEGQNYGFFLRIEKDTEGHLVRVVEKCSPAEKAGLQDGDRVLRINGVFKDKEEHMQVVDLVRNSGNSVTLLVLDGDSYEKAVKTRVDLKELG*,2,2,FALSE,FALSE,51.3333333333333,57,21,76,1,0,1,-1.42270876593143,0.415200944303576,,,-1.59946935008524,0.597401716052815,-1.48028139858473,0.340943014159125,-0.0278006709630542,0.0457859960605282,,,-0.0356320935225265,0.0600918044310855,-0.0304927523306412,0.0362951331692001,missense,"V63K,K77N",-1.41819158967585,-1.72996664152654
NHERF3_PDZ1 abundance,2,MTSTFNPRECKLSKQEGQNYGFFLRIEKDTEGHLVRVVEKCSPAEKAGLQDGDRVLRINGVFKDKEEHMQVVDLVRTSGNSVTLLVLDGDSYEKAVKTRVDLKELG*,2,2,FALSE,FALSE,36.3333333333333,63,15,31,0,1,1,,,-1.21776523404028,0.518885021317703,-1.3215156749248,0.598875253880955,-1.26225359595376,0.392161179432454,,,-0.00631251889593706,0.0584295256896553,-0.00767312146097687,0.0602400255436317,-0.00728257408253699,0.0417475696529404,missense,"V63K,K77T",-1.2224687492023,-1.48736343016842
NHERF3_PDZ1 abundance,2,MTSTFNPRECKLSKQEGQNYGFFLRIEKDTEGHLVRVVEKCSPAEKAGLQDGDRVLRINGVFKDKEEHMQVVDLVRRSGNSVTLLVLDGDSYEKAVKTRVDLKELG*,2,2,FALSE,FALSE,143.333333333333,155,103,172,3,1,8,-1.36246617314326,0.245404073657604,-1.28394984230844,0.511226048893775,-1.14948557432151,0.213416869434722,-1.24505860412328,0.153598012041626,-0.0211574608405397,0.0270617639576208,-0.0137652976623072,0.0575670800463723,0.00963114614310073,0.0214673048900851,-0.00545207897804079,0.016351296463207,missense,"V63K,K77R",-1.20703286165782,-1.46823027289667
NHERF3_PDZ1 abundance,2,MTSTFNPRECKLSKQEGQNYGFFLRIEKDTEGHLVRVVEKCSPAEKAGLQDGDRVLRINGVFKDKEEHMQVVDLVRSSGNSVTLLVLDGDSYEKAVKTRVDLKELG*,2,2,FALSE,FALSE,174.666666666667,280,73,171,8,4,4,-1.13830152286876,0.165117547587549,-1.127849789658,0.268269057800742,-1.1727359596814,0.301144927107258,-1.14210789369269,0.127411321654723,0.00356214043973563,0.0182082229992233,0.00381249252584112,0.030208684314498,0.00729242234561105,0.0302917477115901,0.00550755236726692,0.0135635889127315,missense,"V63K,K77S",-1.11461434791281,-1.35367528192456
NHERF3_PDZ1 abundance,2,MTSTFNPRECKLSKQEGQNYGFFLRIEKDTEGHLVRVVEKCSPAEKAGLQDGDRVLRINGVFKDKEEHMQVVDLVRMSGNSVTLLVLDGDSYEKAVKTRVDLKELG*,2,2,FALSE,FALSE,103,142,58,109,1,1,9,-1.68193260556528,0.414179714512118,-1.59641090855456,0.491383819483633,-1.03019730218503,0.203254005796848,-1.20997384137186,0.171054380779189,-0.0563864000253473,0.0456733806538195,-0.0489502637861735,0.0553327275300562,0.0216301868681755,0.0204450366277473,-0.00171712597009216,0.0182096164805363,missense,"V63K,K77M",-1.17553738566721,-1.42919086594709
NHERF3_PDZ1 abundance,2,MTSTFNPRECKLSKQEGQNYGFFLRIEKDTEGHLVRVVEKCSPAEKAGLQDGDRVLRINGVFKDKEEHMQVVDLVRISGNSVTLLVLDGDSYEKAVKTRVDLKELG*,2,2,FALSE,FALSE,90,83,56,131,1,4,2,-1.5294310921484,0.41466683129895,-1.19844847031718,0.262891967555219,-1.55338379747436,0.423171269141487,-1.34947565472421,0.196611287914577,-0.0395694014411036,0.0457270971195185,-0.00413733692723489,0.0296031921154006,-0.0309964121373284,0.0425662070643539,-0.0165678097579852,0.0209302803725933,missense,"V63K,K77I",-1.3007677041452,-1.58441688529493
NHERF3_PDZ1 abundance,2,MTSTFNPRECKLSKQEGQNYGFFLRIEKDTEGHLVRVVEKCSPAEKAGLQDGDRVLRINGVFKDKEEHMQVVDLVRHSGNSVTLLVLDGDSYEKAVKTRVDLKELG*,2,2,FALSE,FALSE,61.3333333333333,56,48,80,0,1,3,,,-1.54342655068223,0.493434104574677,-1.27484440674436,0.347017813449342,-1.36372364323913,0.283851211854034,,,-0.0429839113723198,0.0555636017709314,-0.00297852376450478,0.0349060372937683,-0.0180845812390421,0.0302174178869454,missense,"V63K,K77H",-1.31355807651755,-1.60027086229879
NHERF3_PDZ1 abundance,2,MTSTFNPRECKLSKQEGQNYGFFLRIEKDTEGHLVRVVEKCSPAEKAGLQDGDRVLRINGVFKDKEEHMQVVDLVRPSGNSVTLLVLDGDSYEKAVKTRVDLKELG*,2,2,FALSE,FALSE,20,34,11,15,0,0,3,,,,,-0.755981951399061,0.354147452121869,-0.755981951399061,0.354147452121869,,,,,0.0492131261009365,0.0356231976923097,0.0466126400611578,0.0377008133397243,missense,"V63K,K77P",-0.767990360997932,-0.924026436874862
NHERF3_PDZ1 abundance,2,MTSTFNPRECKLSKQEGQNYGFFLRIEKDTEGHLVRVVEKCSPAEKAGLQDGDRVLRINGVFKDKEEHMQVVDLVRLSGNSVTLLVLDGDSYEKAVKTRVDLKELG*,2,2,FALSE,FALSE,75.3333333333333,103,41,82,0,2,1,,,-1.16671847575479,0.372992535484437,-1.35913244836628,0.598591120191924,-1.22053315510252,0.316564598042197,,,-0.000564351667980467,0.0420011679635549,-0.0114569401749728,0.0602114449326044,-0.00284121909449575,0.0336999256926654,missense,"V63K,K77L",-1.18501644683224,-1.44094039233723
NHERF3_PDZ1 abundance,2,MTSTFNPRECKLSKQEGQNYGFFLRIEKDTEGHLVRVVEKCSPAEKAGLQDGDRVLRINGVFKDKEEHMQVVDLVRESGNSVTLLVLDGDSYEKAVKTRVDLKELG*,2,2,FALSE,FALSE,51.6666666666667,73,29,53,1,2,3,-1.49297147158404,0.414827306297276,-1.20827340902341,0.368811612610313,-1.1472239193422,0.34786356545717,-1.26194136794123,0.216033674839007,-0.035548842079593,0.045744793388619,-0.00524368319847066,0.0415303712929173,0.00985864285938963,0.0349911103072631,-0.00724933580862178,0.0229978931131696,missense,"V63K,K77E",-1.22218846314359,-1.48701600879554
NHERF3_PDZ1 abundance,2,MTSTFNPRECKLSKQEGQNYGFFLRIEKDTEGHLVRVVEKCSPAEKAGLQDGDRVLRINGVFKDKEEHMQVVDLVRASGNSVTLLVLDGDSYEKAVKTRVDLKELG*,2,2,FALSE,FALSE,192.666666666667,241,128,209,2,7,11,-1.61843268156971,0.293028189268806,-1.26598346418282,0.196167078614784,-1.16487293007414,0.182386845457019,-1.28171765474102,0.121541340622824,-0.049383989963922,0.0323134802643311,-0.0117421771074392,0.0220895745463603,0.00808335351420093,0.0183460381071902,-0.00935462300672155,0.0129386993141606,missense,"V63K,K77A",-1.23994157068202,-1.50902141649342
NHERF3_PDZ1 abundance,2,MTSTFNPRECKLSKQEGQNYGFFLRIEKDTEGHLVRVVEKCSPAEKAGLQDGDRVLRINGVFKDKEEHMQVVDLVRGSGNSVTLLVLDGDSYEKAVKTRVDLKELG*,2,2,FALSE,FALSE,209,292,72,263,8,4,8,-1.2064529627587,0.171307924964352,-1.24292911724609,0.260506588610503,-1.32906950474661,0.212988578174261,-1.25218625016762,0.118799543899488,-0.00395321230965254,0.018890862569475,-0.00914612113886087,0.0293345843225299,-0.00843295065490204,0.0214242236702432,-0.00621085347001868,0.0126468209853385,missense,"V63K,K77G",-1.21343132604105,-1.47616132480342
NHERF3_PDZ1 abundance,2,MTSTFNPRECKLSKQEGQNYGFFLRIEKDTEGHLVRVVEKCSPAEKAGLQDGDRVLRINGVFKDKEEHMQVVDLVRVSGNSVTLLVLDGDSYEKAVKTRVDLKELG*,2,2,FALSE,FALSE,170,233,117,160,1,16,9,-1.73470925819937,0.414063415144189,-1.00651731277808,0.144111249626578,-1.12824175534828,0.201856066736569,-1.09864867257098,0.112847915615637,-0.0622063087773512,0.0456605558217113,0.0174752478253512,0.0162277799826271,0.0117680322296413,0.0203044198896972,0.0101340094364424,0.0120132396178811,missense,"V63K,K77V",-1.07560114821962,-1.30531747397519
NHERF3_PDZ1 abundance,2,MTSTFNPRECKLSKQEGQNYGFFLRIEKDTEGHLVRVVEKCSPAEKAGLQDGDRVLRINGVFKDKEEHMQVVDLVR*SGNSVTLLVLDGDSYEKAVKTRVDLKELG*,2,2,FALSE,TRUE,69,91,24,92,0,0,2,,,,,-1.44384191498935,0.423523992449166,-1.44384191498935,0.423523992449166,,,,,-0.0199777471378454,0.0426016870093453,-0.026613582338045,0.0450863020150325,stop,"V63K,K77*",-1.38547998524461,-1.68941981385689
NHERF3_PDZ1 abundance,2,MTSTFNPRECKLSKQEGQNYGFFLRIEKDTEGHLVRVVEKCSPAEKAGLQDGDRVLRINGVFKDKEEHMQVVDLVRYSGNSVTLLVLDGDSYEKAVKTRVDLKELG*,2,2,FALSE,FALSE,48,63,34,47,1,3,0,-1.45113197643048,0.415038631018565,-1.13928572281965,0.307888660821922,,,-1.24998155873847,0.247277099838466,-0.0309350207803936,0.045768097075639,0.00252473874031631,0.0346700862001434,,,-0.00597615275554553,0.0263239160082686,missense,"V63K,K77Y",-1.21145218180497,-1.47370812748495
NHERF3_PDZ1 abundance,2,MTSTFNPRECKLSKQEGQNYGFFLRIEKDTEGHLVRVVEKCSPAEKAGLQDGDRVLRINGVFKDKEEHMQVVDLVRWSGNSVTLLVLDGDSYEKAVKTRVDLKELG*,2,2,FALSE,FALSE,47,40,27,74,2,0,0,-1.12527531725478,0.305847446681202,,,,,-1.12527531725478,0.305847446681202,0.00499859622604285,0.033727114981293,,,,,0.00729946649374233,0.0325590299426787,missense,"V63K,K77W",-1.09950379947283,-1.33494539036948
NHERF3_PDZ1 abundance,2,MTSTFNPRECKLSKQEGQNYGFFLRIEKDTEGHLVRVVEKCSPAEKAGLQDGDRVLRINGVFKDKEEHMQVVDLVRCSGNSVTLLVLDGDSYEKAVKTRVDLKELG*,2,2,FALSE,FALSE,20,19,10,31,0,0,1,,,,,-1.3215156749248,0.598875253880955,-1.3215156749248,0.598875253880955,,,,,-0.00767312146097687,0.0602400255436317,-0.0135913264511474,0.0637533434874928,missense,"V63K,K77C",-1.27566812234927,-1.55330534444101
NHERF3_PDZ1 abundance,2,MTSTFNPRECKLSKQEGQNYGFFLRIEKDTEGHLVRVVEKCSPAEKAGLQDGDRVLRINGVFKDKEEHMQVVDLVRFSGNSVTLLVLDGDSYEKAVKTRVDLKELG*,2,2,FALSE,FALSE,121.666666666667,178,72,115,7,4,4,-1.1934742176527,0.187694068135762,-1.26881199232578,0.258614574824212,-1.29816051099771,0.300864450170242,-1.23545179440818,0.135600449675868,-0.0025219901979332,0.020697833138754,-0.0120606861238936,0.0291215323676853,-0.00532385813372047,0.0302635349281418,-0.0044293847932052,0.0144353636073975,missense,"V63K,K77F",-1.19840886021104,-1.45754061378134
NHERF3_PDZ1 abundance,2,MTSTFNPRECKLSKQEGQNYGFFLRIEKDTEGHLVRVVEKCSPAEKAGLQDGDRVLRINGVFNDKEEHMQVVDLVRKSGNSVTLLVLDGDSYEKAVKTRVDLKELG*,1,1,FALSE,FALSE,191.666666666667,176,103,296,9,2,10,-1.11889313660667,0.173751933454495,-1.56313190853139,0.349421950997052,-1.3071916326103,0.19193011897282,-1.24670514900964,0.120859153366613,0.00570238676896151,0.0191603739100363,-0.04520285134046,0.0393469805901587,-0.00623228604605228,0.0193059826643183,-0.00562736212929288,0.0128660769805674,missense,V63N,-1.20851095958036,-1.4700624111481
NHERF3_PDZ1 abundance,2,MTSTFNPRECKLSKQEGQNYGFFLRIEKDTEGHLVRVVEKCSPAEKAGLQDGDRVLRINGVFNDKEEHMQVVDLVRNSGNSVTLLVLDGDSYEKAVKTRVDLKELG*,2,2,FALSE,FALSE,111.333333333333,180,52,102,9,2,3,-1.12527531725478,0.173722626313184,-1.37176832012775,0.356999092690026,-1.35014752823549,0.346659113697328,-1.20245782811108,0.142417918205934,0.00499859622604285,0.0191571420853619,-0.0236541782330724,0.0402002116086211,-0.0105531596051816,0.0348699561865865,-0.000917007795287444,0.0151611181115215,missense,"V63N,K77N",-1.16879028531264,-1.42082767129176
NHERF3_PDZ1 abundance,2,MTSTFNPRECKLSKQEGQNYGFFLRIEKDTEGHLVRVVEKCSPAEKAGLQDGDRVLRINGVFNDKEEHMQVVDLVRTSGNSVTLLVLDGDSYEKAVKTRVDLKELG*,2,2,FALSE,FALSE,99,140,48,109,3,8,2,-1.19612097573635,0.257080272093016,-0.934554947129378,0.210258574633193,-1.3966226824957,0.4237188316494,-1.0853227150996,0.151933085600306,-0.00281385960924807,0.0283493486389669,0.0255786362825496,0.0236763604329954,-0.0152280304762626,0.0426212856124316,0.0115526259821536,0.0161740565011163,missense,"V63N,K77T",-1.06363848007888,-1.29048945645647
NHERF3_PDZ1 abundance,2,MTSTFNPRECKLSKQEGQNYGFFLRIEKDTEGHLVRVVEKCSPAEKAGLQDGDRVLRINGVFNDKEEHMQVVDLVRRSGNSVTLLVLDGDSYEKAVKTRVDLKELG*,2,2,FALSE,FALSE,86.6666666666667,142,47,71,4,12,1,-1.2882318181637,0.228842846025219,-0.841802784115106,0.180716276589495,-1.57837563196239,0.597473286114525,-1.04341623814558,0.13799131108166,-0.0129713188500609,0.0252354860708839,0.0360230790183427,0.0203497227549754,-0.0335103058709309,0.0600990035636554,0.0160137854678511,0.0146898830710866,missense,"V63N,K77R",-1.02601917371196,-1.24385941311765
NHERF3_PDZ1 abundance,2,MTSTFNPRECKLSKQEGQNYGFFLRIEKDTEGHLVRVVEKCSPAEKAGLQDGDRVLRINGVFNDKEEHMQVVDLVRSSGNSVTLLVLDGDSYEKAVKTRVDLKELG*,2,2,FALSE,FALSE,108,137,73,114,3,8,7,-1.16082103490081,0.25734975933578,-1.07561229682722,0.193360651852915,-0.965916816898681,0.229693059242357,-1.06257594685947,0.128247714160478,0.00107881687477113,0.0283790661576884,0.00969474351386933,0.0217735542762775,0.0280960711245593,0.0231045040954472,0.0139741361705367,0.0136526271863355,missense,"V63N,K77S",-1.04321878113302,-1.26517874398548
NHERF3_PDZ1 abundance,2,MTSTFNPRECKLSKQEGQNYGFFLRIEKDTEGHLVRVVEKCSPAEKAGLQDGDRVLRINGVFNDKEEHMQVVDLVRMSGNSVTLLVLDGDSYEKAVKTRVDLKELG*,2,2,FALSE,FALSE,77.3333333333333,87,45,100,2,1,1,-1.34594764027867,0.304061472060165,-1.52535692498056,0.494224601229192,-1.68453325704492,0.597157740852993,-1.44101044029825,0.237593521652684,-0.0193358910896992,0.0335301678690936,-0.0409491645290652,0.0556526163747165,-0.0441885531439333,0.0600672633064121,-0.0263121573294348,0.0252930494258453,missense,"V63N,K77M",-1.38293817973823,-1.68626918423695
NHERF3_PDZ1 abundance,2,MTSTFNPRECKLSKQEGQNYGFFLRIEKDTEGHLVRVVEKCSPAEKAGLQDGDRVLRINGVFNDKEEHMQVVDLVRISGNSVTLLVLDGDSYEKAVKTRVDLKELG*,2,2,FALSE,FALSE,84.3333333333333,95,61,97,1,0,5,-1.56778073328698,0.41451880140321,,,-1.17623395898415,0.270070054923232,-1.29291211509836,0.226280529911463,-0.0437983815101137,0.0457107732254711,,,0.00694056348020686,0.0271659697102454,-0.0105463307483481,0.0240887234102431,missense,"V63N,K77I",-1.24999080088233,-1.52147768124195
NHERF3_PDZ1 abundance,2,MTSTFNPRECKLSKQEGQNYGFFLRIEKDTEGHLVRVVEKCSPAEKAGLQDGDRVLRINGVFNDKEEHMQVVDLVRQSGNSVTLLVLDGDSYEKAVKTRVDLKELG*,2,2,FALSE,FALSE,48.3333333333333,55,28,62,20,0,0,-0.561791758937839,0.146585400890383,,,,,-0.561791758937839,0.146585400890383,0.0671363546662269,0.0161646033800705,,,,,0.067285182400574,0.0156047680258201,missense,"V63N,K77Q",-0.593666464678402,-0.707947736191514
NHERF3_PDZ1 abundance,2,MTSTFNPRECKLSKQEGQNYGFFLRIEKDTEGHLVRVVEKCSPAEKAGLQDGDRVLRINGVFNDKEEHMQVVDLVRHSGNSVTLLVLDGDSYEKAVKTRVDLKELG*,2,2,FALSE,FALSE,39,25,27,65,0,12,1,,,-0.686605743029046,0.20375927920257,-1.55100862845285,0.597573689965739,-0.776638480961966,0.192856194477352,,,0.0534991847576606,0.0229445012855414,-0.0307574972020405,0.0601091030468494,0.0444136465045712,0.0205305314095503,missense,"V63N,K77H",-0.786533659566238,-0.947011305533824
NHERF3_PDZ1 abundance,2,MTSTFNPRECKLSKQEGQNYGFFLRIEKDTEGHLVRVVEKCSPAEKAGLQDGDRVLRINGVFNDKEEHMQVVDLVRLSGNSVTLLVLDGDSYEKAVKTRVDLKELG*,2,2,FALSE,FALSE,96.6666666666667,130,65,95,12,5,3,-0.878709548339554,0.143559042740981,-1.04634893657982,0.246754134430007,-1.32368387114091,0.345772160977205,-0.967034331668184,0.116793550581079,0.0321884653221966,0.0158308738348771,0.0129899711444515,0.0277859765542915,-0.00789121729077724,0.0347807388509728,0.0241450313130011,0.0124332727042342,missense,"V63N,K77L",-0.957451387786767,-1.15886797818384
NHERF3_PDZ1 abundance,2,MTSTFNPRECKLSKQEGQNYGFFLRIEKDTEGHLVRVVEKCSPAEKAGLQDGDRVLRINGVFNDKEEHMQVVDLVRESGNSVTLLVLDGDSYEKAVKTRVDLKELG*,2,2,FALSE,FALSE,47.3333333333333,41,34,67,1,1,0,-1.32913829161122,0.41586537125956,-1.44687741375993,0.498296536994013,,,-1.37747678985951,0.31928171619692,-0.0174822518279706,0.0458592652821101,-0.0321119068928118,0.05611114045154,,,-0.0195486742614894,0.0339891768612377,missense,"V63N,K77E",-1.32590423095064,-1.61557422038487
NHERF3_PDZ1 abundance,2,MTSTFNPRECKLSKQEGQNYGFFLRIEKDTEGHLVRVVEKCSPAEKAGLQDGDRVLRINGVFNDKEEHMQVVDLVRDSGNSVTLLVLDGDSYEKAVKTRVDLKELG*,2,2,FALSE,FALSE,55.3333333333333,54,32,80,0,3,1,,,-1.12231191856725,0.309562208627704,-1.61536811910906,0.597350896103558,-1.22669333769286,0.274848205437468,,,0.00443608960008499,0.0348585375920578,-0.0372313284982592,0.0600866925233526,-0.00349700213792942,0.0292590016612358,missense,"V63N,K77D",-1.1905464224586,-1.44779493134985
NHERF3_PDZ1 abundance,2,MTSTFNPRECKLSKQEGQNYGFFLRIEKDTEGHLVRVVEKCSPAEKAGLQDGDRVLRINGVFNDKEEHMQVVDLVRGSGNSVTLLVLDGDSYEKAVKTRVDLKELG*,2,2,FALSE,FALSE,156,152,85,231,3,5,13,-1.34143092193185,0.245633039431405,-1.21571456767479,0.236110345898406,-1.11352034252689,0.168947029856125,-1.19419330342419,0.119911889580501,-0.0188378131077693,0.0270870129994669,-0.00608160172130143,0.0265874229443547,0.0132488385889816,0.0169941458226903,-3.7206738706691e-05,0.0127652358903105,missense,"V63N,K77G",-1.16137124871565,-1.41163159535469
NHERF3_PDZ1 abundance,2,MTSTFNPRECKLSKQEGQNYGFFLRIEKDTEGHLVRVVEKCSPAEKAGLQDGDRVLRINGVFNDKEEHMQVVDLVRVSGNSVTLLVLDGDSYEKAVKTRVDLKELG*,2,2,FALSE,FALSE,175.333333333333,294,68,164,10,6,7,-1.22514531322239,0.160074202021323,-1.13707658735918,0.218300227077675,-1.20098885509824,0.228321100488179,-1.19595800693741,0.112371556904249,-0.00601449828800688,0.0176520715660554,0.00277350047333366,0.0245818981124199,0.00445050304678747,0.02296650068011,-0.000225068482037433,0.0119625287889504,missense,"V63N,K77V",-1.16295541724844,-1.41359521070208
NHERF3_PDZ1 abundance,2,MTSTFNPRECKLSKQEGQNYGFFLRIEKDTEGHLVRVVEKCSPAEKAGLQDGDRVLRINGVFNDKEEHMQVVDLVR*SGNSVTLLVLDGDSYEKAVKTRVDLKELG*,2,2,FALSE,TRUE,63.6666666666667,61,21,109,2,3,4,-1.24511965636414,0.304710541609167,-1.0043797205516,0.32408386294498,-1.28155164305944,0.300937855715399,-1.18480616119497,0.178647627030517,-0.00821715511946847,0.0336017435632758,0.0177159533666165,0.0364937618500887,-0.00365319529973548,0.0302709186894287,0.000962102715184987,0.0190179565034525,stop,"V63N,K77*",-1.15294444204759,-1.40118636395391
NHERF3_PDZ1 abundance,2,MTSTFNPRECKLSKQEGQNYGFFLRIEKDTEGHLVRVVEKCSPAEKAGLQDGDRVLRINGVFNDKEEHMQVVDLVRWSGNSVTLLVLDGDSYEKAVKTRVDLKELG*,2,2,FALSE,FALSE,81,108,26,109,5,0,1,-1.14713187481162,0.211193760061757,,,-1.71124472691443,0.597093932731873,-1.20985815670122,0.199106039516566,0.00258837950586491,0.0232892453614597,,,-0.0468754225993333,0.0600608449366075,-0.00170481074334744,0.0211958594807078,missense,"V63N,K77W",-1.17543353591932,-1.42906214166394
NHERF3_PDZ1 abundance,2,MTSTFNPRECKLSKQEGQNYGFFLRIEKDTEGHLVRVVEKCSPAEKAGLQDGDRVLRINGVFNDKEEHMQVVDLVRCSGNSVTLLVLDGDSYEKAVKTRVDLKELG*,2,2,FALSE,FALSE,50.6666666666667,76,38,38,1,2,0,-1.50440906106506,0.414774736458766,-1.28394984230844,0.36253424535316,,,-1.37942970229651,0.272963168527344,-0.0368101143240437,0.0457389962861511,-0.0137652976623072,0.0408235025718203,,,-0.0197565718104199,0.0290583298103972,missense,"V63N,K77C",-1.32765735401455,-1.61774725897445
NHERF3_PDZ1 abundance,2,MTSTFNPRECKLSKQEGQNYGFFLRIEKDTEGHLVRVVEKCSPAEKAGLQDGDRVLRINGVFNDKEEHMQVVDLVRFSGNSVTLLVLDGDSYEKAVKTRVDLKELG*,2,2,FALSE,FALSE,86,106,43,109,0,3,10,,,-1.20503658658142,0.302216746108493,-0.997539963196079,0.193318593782532,-1.05778981526056,0.162851214169895,,,-0.00487919782645729,0.0340313950203205,0.0249151429957375,0.0194456474066194,0.0144836444359462,0.0173363473061326,missense,"V63N,K77F",-1.03892228655703,-1.25985313467389
NHERF3_PDZ1 abundance,2,MTSTFNPRECKLSKQEGQNYGFFLRIEKDTEGHLVRVVEKCSPAEKAGLQDGDRVLRINGVFTDKEEHMQVVDLVRKSGNSVTLLVLDGDSYEKAVKTRVDLKELG*,1,1,FALSE,FALSE,143,122,92,215,54,103,46,-0.538772083701146,0.109627319565423,-0.439237801164994,0.0975031863209071,-0.720704711676832,0.0946396450455552,-0.571576772821267,0.0577308612503796,0.0696748333815624,0.0120890766040232,0.0813542796633451,0.0109794360906643,0.0527616143849396,0.00951966974430664,0.0662435174676895,0.0061457463858673,missense,V63T,-0.602450439420281,-0.718835686088994
NHERF3_PDZ1 abundance,2,MTSTFNPRECKLSKQEGQNYGFFLRIEKDTEGHLVRVVEKCSPAEKAGLQDGDRVLRINGVFTDKEEHMQVVDLVRTSGNSVTLLVLDGDSYEKAVKTRVDLKELG*,2,2,FALSE,FALSE,224,338,92,242,21,7,87,-1.04036607661133,0.109385312490598,-0.966851635083216,0.216811019417967,-0.508269349441283,0.072262078993596,-0.691247009622044,0.0580890896757607,0.0143619038267135,0.012062389441755,0.0219418379920587,0.0244142045124212,0.0741301908363952,0.00726874162223351,0.0535040067556538,0.00618388163974914,missense,"V63T,K77T",-0.709878016931735,-0.851994775900102
NHERF3_PDZ1 abundance,2,MTSTFNPRECKLSKQEGQNYGFFLRIEKDTEGHLVRVVEKCSPAEKAGLQDGDRVLRINGVFTDKEEHMQVVDLVRRSGNSVTLLVLDGDSYEKAVKTRVDLKELG*,2,2,FALSE,FALSE,287.333333333333,419,159,284,78,171,69,-0.775175374406567,0.0872712948073773,-0.458038296209788,0.0733461385019079,-0.586692359481654,0.0780295979886356,-0.588421531669078,0.0455759882310134,0.0436056245191174,0.00962378148476999,0.0792372326046184,0.00825920947371164,0.0662417297630321,0.00784888830442324,0.064450306461175,0.00485179778867822,missense,"V63T,K77R",-0.617571923969505,-0.737579133216923
NHERF3_PDZ1 abundance,2,MTSTFNPRECKLSKQEGQNYGFFLRIEKDTEGHLVRVVEKCSPAEKAGLQDGDRVLRINGVFTDKEEHMQVVDLVRSSGNSVTLLVLDGDSYEKAVKTRVDLKELG*,2,2,FALSE,FALSE,80.6666666666667,107,65,70,0,48,13,,,-0.54837361282306,0.12218293533,-0.668398046488862,0.173854950213019,-0.588055516006238,0.0999651161272965,,,0.0690649410835908,0.0137585219565061,0.0580230687973669,0.0174878266781765,0.0644892707064392,0.0106417995132213,missense,"V63T,K77S",-0.617243352914234,-0.737171861418827
NHERF3_PDZ1 abundance,2,MTSTFNPRECKLSKQEGQNYGFFLRIEKDTEGHLVRVVEKCSPAEKAGLQDGDRVLRINGVFTDKEEHMQVVDLVRMSGNSVTLLVLDGDSYEKAVKTRVDLKELG*,2,2,FALSE,FALSE,91,108,58,107,36,3,38,-0.589671890847151,0.116928251311608,-1.11342285378938,0.310476130797054,-0.569736786203109,0.103876078345186,-0.610023894331572,0.0753369006608478,0.0640618924635748,0.0128941817868395,0.00543705092573007,0.0349614506396089,0.0679472672030704,0.0104487496725489,0.0621506241182524,0.00801999961425839,missense,"V63T,K77M",-0.636964293796758,-0.761616446310035
NHERF3_PDZ1 abundance,2,MTSTFNPRECKLSKQEGQNYGFFLRIEKDTEGHLVRVVEKCSPAEKAGLQDGDRVLRINGVFTDKEEHMQVVDLVRISGNSVTLLVLDGDSYEKAVKTRVDLKELG*,2,2,FALSE,FALSE,64.3333333333333,46,47,100,7,4,1,-0.63601806781182,0.194941231320204,-1.14406987371117,0.266451133607109,-1.55100862845285,0.597573689965739,-0.860980252564059,0.152145178136227,0.0589510999544582,0.0214970090307294,0.00198601502324058,0.0300039752864672,-0.0307574972020405,0.0601091030468494,0.0354350321763846,0.0161966348397705,missense,"V63T,K77I",-0.862246990202669,-1.04085981657411
NHERF3_PDZ1 abundance,2,MTSTFNPRECKLSKQEGQNYGFFLRIEKDTEGHLVRVVEKCSPAEKAGLQDGDRVLRINGVFTDKEEHMQVVDLVRQSGNSVTLLVLDGDSYEKAVKTRVDLKELG*,2,2,FALSE,FALSE,62,76,43,67,3,23,34,-1.03066393124958,0.258686060801964,-0.635964175269775,0.156316375207663,-0.456694930906538,0.111846030565493,-0.573873553852391,0.085809947745488,0.0154318011749892,0.0285264258747262,0.0592017251332538,0.0176021493889253,0.0793179895804532,0.011250436037483,0.0659990133425919,0.00913490921157576,missense,"V63T,K77Q",-0.604512252188803,-0.721391353059964
NHERF3_PDZ1 abundance,2,MTSTFNPRECKLSKQEGQNYGFFLRIEKDTEGHLVRVVEKCSPAEKAGLQDGDRVLRINGVFTDKEEHMQVVDLVRHSGNSVTLLVLDGDSYEKAVKTRVDLKELG*,2,2,FALSE,FALSE,17,14,10,27,0,2,3,,,-0.910173543100004,0.415754060143169,-0.938171154337609,0.350265459382078,-0.926548555246528,0.267872196283659,,,0.0283241267371911,0.0468163688287315,0.0308869685786995,0.0352327134632659,0.0284549499376914,0.0285163696942734,missense,"V63T,K77H",-0.921107439609499,-1.11381877227662
NHERF3_PDZ1 abundance,2,MTSTFNPRECKLSKQEGQNYGFFLRIEKDTEGHLVRVVEKCSPAEKAGLQDGDRVLRINGVFTDKEEHMQVVDLVRPSGNSVTLLVLDGDSYEKAVKTRVDLKELG*,2,2,FALSE,FALSE,130.666666666667,164,59,169,1,7,1,-1.5555640072767,0.414563812421603,-1.03200888894822,0.214351144465703,-1.62302179292464,0.597327343929267,-1.18677795131245,0.181411560970445,-0.0424511905254744,0.0457157367842951,0.0146047454143921,0.0241372080280139,-0.0380012008601,0.0600843234430279,0.000752195540310141,0.0193121914525626,missense,"V63T,K77P",-1.15471451154311,-1.40338040805679
NHERF3_PDZ1 abundance,2,MTSTFNPRECKLSKQEGQNYGFFLRIEKDTEGHLVRVVEKCSPAEKAGLQDGDRVLRINGVFTDKEEHMQVVDLVRLSGNSVTLLVLDGDSYEKAVKTRVDLKELG*,2,2,FALSE,FALSE,301.666666666667,453,156,296,30,46,38,-1.00281959354994,0.0951883416477003,-0.784652145905696,0.101311451650742,-0.82792382525079,0.100784913440518,-0.877187407940666,0.057143645239403,0.018502316196004,0.0104968283321226,0.0424585792664648,0.0114082693153304,0.0419765934668025,0.0101378137111613,0.0337096973307986,0.00608323422860826,missense,"V63T,K77L",-0.876796100215371,-1.05889379157132
NHERF3_PDZ1 abundance,2,MTSTFNPRECKLSKQEGQNYGFFLRIEKDTEGHLVRVVEKCSPAEKAGLQDGDRVLRINGVFTDKEEHMQVVDLVRESGNSVTLLVLDGDSYEKAVKTRVDLKELG*,2,2,FALSE,FALSE,40.3333333333333,46,16,59,6,0,23,-0.852966529941492,0.200780089336717,,,-0.549117602703792,0.134337043862351,-0.643077125660511,0.111650890441883,0.0350272588151564,0.0221408850474145,,,0.0700213220795048,0.0135127756595076,0.0586319380536178,0.0118858101464329,missense,"V63T,K77E",-0.666636070719076,-0.798395333999584
NHERF3_PDZ1 abundance,2,MTSTFNPRECKLSKQEGQNYGFFLRIEKDTEGHLVRVVEKCSPAEKAGLQDGDRVLRINGVFTDKEEHMQVVDLVRGSGNSVTLLVLDGDSYEKAVKTRVDLKELG*,2,2,FALSE,FALSE,210.666666666667,240,111,281,21,32,64,-0.953336194103063,0.113492562260969,-0.801107323476898,0.115816922341796,-0.633690725803254,0.0805232568844707,-0.755412628872462,0.0571275909025113,0.0239590637376949,0.0125153135605121,0.0406056288417584,0.0130416712012263,0.0615142297212872,0.00809972197071473,0.046673247365197,0.00608152516207449,missense,"V63T,K77G",-0.767479282040538,-0.923392942102247
NHERF3_PDZ1 abundance,2,MTSTFNPRECKLSKQEGQNYGFFLRIEKDTEGHLVRVVEKCSPAEKAGLQDGDRVLRINGVFTDKEEHMQVVDLVRVSGNSVTLLVLDGDSYEKAVKTRVDLKELG*,2,2,FALSE,FALSE,280.333333333333,355,149,337,9,16,10,-1.29933646266572,0.147716701379454,-1.0501688190951,0.141322550501834,-1.34536428452452,0.18977688137458,-1.20878698446898,0.0899242077383191,-0.0141958758179541,0.0162893567565898,0.0125598297559187,0.0159137559494489,-0.0100720197994157,0.0190893915010019,-0.00159077896324974,0.00957289329727643,missense,"V63T,K77V",-1.17447194813372,-1.427870230264
NHERF3_PDZ1 abundance,2,MTSTFNPRECKLSKQEGQNYGFFLRIEKDTEGHLVRVVEKCSPAEKAGLQDGDRVLRINGVFTDKEEHMQVVDLVRYSGNSVTLLVLDGDSYEKAVKTRVDLKELG*,2,2,FALSE,FALSE,109.666666666667,154,70,105,0,15,5,,,-0.861852599466675,0.172947844284535,-1.15249203964604,0.269658756556439,-0.94656052758045,0.145579184792386,,,0.0337653510959171,0.0194749512809823,0.00932872999420814,0.0271245977818494,0.0263245728052271,0.0154976511594903,missense,"V63T,K77Y",-0.939072121275822,-1.13608643124136
NHERF3_PDZ1 abundance,2,MTSTFNPRECKLSKQEGQNYGFFLRIEKDTEGHLVRVVEKCSPAEKAGLQDGDRVLRINGVFTDKEEHMQVVDLVRWSGNSVTLLVLDGDSYEKAVKTRVDLKELG*,2,2,FALSE,FALSE,104,143,52,117,12,4,3,-0.977514957636164,0.141294815684545,-0.923833911960727,0.292988649620855,-1.39245349925105,0.34580976565708,-1.01809194962167,0.11943659492755,0.0212927673646655,0.0155811877671828,0.0267858883211912,0.0329922567167677,-0.0148086581553552,0.0347845214532119,0.0187096859151951,0.0127146383358599,missense,"V63T,K77W",-1.00328564329492,-1.21568065037674
NHERF3_PDZ1 abundance,2,MTSTFNPRECKLSKQEGQNYGFFLRIEKDTEGHLVRVVEKCSPAEKAGLQDGDRVLRINGVFTDKEEHMQVVDLVRCSGNSVTLLVLDGDSYEKAVKTRVDLKELG*,2,2,FALSE,FALSE,159.666666666667,211,67,201,17,41,6,-0.889544439313102,0.131435716919471,-0.601599171117294,0.12406144274173,-1.25581863809075,0.24612750885424,-0.798688782379751,0.0847076242801263,0.030993655237496,0.0144939824912527,0.0630714280740968,0.0139700530136045,-0.00106474826242295,0.0247576224335312,0.0420662787828616,0.00901756122288178,missense,"V63T,K77C",-0.806328142539089,-0.971547047631008
NHERF3_PDZ1 abundance,2,MTSTFNPRECKLSKQEGQNYGFFLRIEKDTEGHLVRVVEKCSPAEKAGLQDGDRVLRINGVFTDKEEHMQVVDLVRASGNSVTLLVLDGDSYEKAVKTRVDLKELG*,2,2,FALSE,FALSE,45,53,33,49,10,4,14,-0.748122613472984,0.171719739543055,-1.05038162121721,0.275877574755534,-0.645427684647926,0.168158070268233,-0.75224433912982,0.110152543208027,0.0465888489614631,0.0189362751364184,0.0125358669769796,0.0310654483732123,0.0603336254200981,0.0169147854794144,0.0470105280641765,0.0117263033956621,missense,"V63T,K77A",-0.764635118771495,-0.919867532696644
NHERF3_PDZ1 abundance,2,MTSTFNPRECKLSKQEGQNYGFFLRIEKDTEGHLVRVVEKCSPAEKAGLQDGDRVLRINGVFTDKEEHMQVVDLVRFSGNSVTLLVLDGDSYEKAVKTRVDLKELG*,2,2,FALSE,FALSE,38.6666666666667,41,38,37,3,0,2,-1.01713779934328,0.258862846830845,,,-1.16151022861866,0.425280787604731,-1.05616732044851,0.22112112879754,0.0169233859863265,0.0285459208314043,,,0.00842160295807261,0.0427784005809285,0.0146563673333932,0.0235394786897873,missense,"V63T,K77F",-1.037465778307,-1.25804775734556
NHERF3_PDZ1 abundance,2,MTSTFNPRECKLSKQEGQNYGFFLRIEKDTEGHLVRVVEKCSPAEKAGLQDGDRVLRINGVFRDKEEHMQVVDLVRKSGNSVTLLVLDGDSYEKAVKTRVDLKELG*,1,1,FALSE,FALSE,292.666666666667,287,191,400,20,9,23,-1.01971274128522,0.113880112506399,-1.28729850419637,0.17263687647456,-1.072944391523,0.127355351310906,-1.0908626735111,0.0761792097408381,0.0166394360502119,0.0125580503949389,-0.0141423768181284,0.0194399344643561,0.0173303168419099,0.0128104969547,0.0109628689848052,0.00810966773754659,missense,V63R,-1.06861168250224,-1.29665386156996
NHERF3_PDZ1 abundance,2,MTSTFNPRECKLSKQEGQNYGFFLRIEKDTEGHLVRVVEKCSPAEKAGLQDGDRVLRINGVFRDKEEHMQVVDLVRNSGNSVTLLVLDGDSYEKAVKTRVDLKELG*,2,2,FALSE,FALSE,123.666666666667,170,80,121,5,3,7,-1.27668759108788,0.200577042353867,-1.36567462901,0.29210763410352,-1.13543244354932,0.228011823145508,-1.24669148234454,0.133857063996497,-0.0116982872188295,0.0221184941822577,-0.0229679925328083,0.0328930491530721,0.0110447309442731,0.0229353909040727,-0.00562590724267284,0.0142497712568574,missense,"V63R,K77N",-1.2084986910601,-1.47004720401946
NHERF3_PDZ1 abundance,2,MTSTFNPRECKLSKQEGQNYGFFLRIEKDTEGHLVRVVEKCSPAEKAGLQDGDRVLRINGVFRDKEEHMQVVDLVRTSGNSVTLLVLDGDSYEKAVKTRVDLKELG*,2,2,FALSE,FALSE,73,77,35,107,0,3,1,,,-0.976358151368161,0.328402286456765,-1.42293794773902,0.598181201469702,-1.07978523143363,0.287872617721677,,,0.020871347970821,0.0369800419066604,-0.0178750462615569,0.0601702117807294,0.0121421195301425,0.0306455171746035,missense,"V63R,K77T",-1.05866749922643,-1.28432780503405
NHERF3_PDZ1 abundance,2,MTSTFNPRECKLSKQEGQNYGFFLRIEKDTEGHLVRVVEKCSPAEKAGLQDGDRVLRINGVFRDKEEHMQVVDLVRRSGNSVTLLVLDGDSYEKAVKTRVDLKELG*,2,2,FALSE,FALSE,313,389,165,385,15,7,12,-1.10042255698063,0.124300970540453,-1.15467098437803,0.203250951476706,-1.32086542721454,0.173419524921439,-1.17116363939393,0.090469231132627,0.00773921712206244,0.0137072032844989,0.000792267193566426,0.022887260573829,-0.00760771395178059,0.0174440278561061,0.0024144191580185,0.00963091383400901,missense,"V63R,K77R",-1.14069759515054,-1.38600609996915
NHERF3_PDZ1 abundance,2,MTSTFNPRECKLSKQEGQNYGFFLRIEKDTEGHLVRVVEKCSPAEKAGLQDGDRVLRINGVFRDKEEHMQVVDLVRSSGNSVTLLVLDGDSYEKAVKTRVDLKELG*,2,2,FALSE,FALSE,324.333333333333,358,181,434,12,7,64,-1.06931821141759,0.131463965505495,-1.25874422577451,0.194947868341387,-0.682272433187707,0.0817681863342838,-0.842978689550605,0.0654085216156787,0.0111692272483727,0.0144970975844772,-0.0109269959995367,0.0219522842506997,0.056627463612941,0.00822494768570423,0.0373513909216679,0.00696307272432796,missense,"V63R,K77S",-0.846087046363211,-1.02082917395042
NHERF3_PDZ1 abundance,2,MTSTFNPRECKLSKQEGQNYGFFLRIEKDTEGHLVRVVEKCSPAEKAGLQDGDRVLRINGVFRDKEEHMQVVDLVRMSGNSVTLLVLDGDSYEKAVKTRVDLKELG*,2,2,FALSE,FALSE,287.666666666667,374,193,296,12,6,12,-1.25020135195056,0.133821997288034,-1.24445037098279,0.213457732410205,-1.19436838956001,0.174643749053001,-1.23250469567899,0.095098714134016,-0.0087775355745055,0.0147571279032594,-0.00931742331687188,0.0240366045407218,0.00511644643073809,0.0175671708520447,-0.00411565101249492,0.0101237460524792,missense,"V63R,K77M",-1.1957632593864,-1.45426132734509
NHERF3_PDZ1 abundance,2,MTSTFNPRECKLSKQEGQNYGFFLRIEKDTEGHLVRVVEKCSPAEKAGLQDGDRVLRINGVFRDKEEHMQVVDLVRQSGNSVTLLVLDGDSYEKAVKTRVDLKELG*,2,2,FALSE,FALSE,68.3333333333333,85,40,80,6,8,0,-0.904302465859703,0.19175077132087,-0.900282513804927,0.21355511419777,,,-0.902508128117877,0.142676233433012,0.0293662240994064,0.0211451832678911,0.0294379152000498,0.0240475703065938,,,0.0310141767522687,0.0151886170928089,missense,"V63R,K77Q",-0.899526427339329,-1.08706858375271
NHERF3_PDZ1 abundance,2,MTSTFNPRECKLSKQEGQNYGFFLRIEKDTEGHLVRVVEKCSPAEKAGLQDGDRVLRINGVFRDKEEHMQVVDLVRHSGNSVTLLVLDGDSYEKAVKTRVDLKELG*,2,2,FALSE,FALSE,222,265,157,244,7,5,11,-1.27588993728785,0.170807427491922,-1.20633580943657,0.235305540654475,-1.18447810479434,0.182795266982639,-1.22736411709273,0.110254229036067,-0.0116103264994552,0.0188356705579553,-0.00502549801257363,0.0264967971086811,0.00611129636493844,0.0183871206581497,-0.00356841004668396,0.0117371283737871,missense,"V63R,K77H",-1.19114857891704,-1.44854131889565
NHERF3_PDZ1 abundance,2,MTSTFNPRECKLSKQEGQNYGFFLRIEKDTEGHLVRVVEKCSPAEKAGLQDGDRVLRINGVFRDKEEHMQVVDLVRPSGNSVTLLVLDGDSYEKAVKTRVDLKELG*,2,2,FALSE,FALSE,93,126,83,70,4,3,1,-1.2394993523789,0.218689144715274,-1.29360535164618,0.296293395625955,-1.45050793622018,0.598028500371261,-1.27387078488251,0.168798160834108,-0.00759737999694615,0.0241157937037177,-0.0148525651834696,0.0333643906841589,-0.0206482729053031,0.0601548517904626,-0.00851928344952757,0.0179694302911589,missense,"V63R,K77P",-1.23289746144915,-1.50029007212443
NHERF3_PDZ1 abundance,2,MTSTFNPRECKLSKQEGQNYGFFLRIEKDTEGHLVRVVEKCSPAEKAGLQDGDRVLRINGVFRDKEEHMQVVDLVRLSGNSVTLLVLDGDSYEKAVKTRVDLKELG*,2,2,FALSE,FALSE,547,588,389,664,18,30,16,-1.1422885644169,0.114169968296609,-1.06814695595279,0.103243798449604,-1.316554838354,0.15043923395916,-1.14575550928532,0.0682441939775183,0.00312247219928199,0.012590014041098,0.0105353850981969,0.0116258630061999,-0.00717411783742358,0.0151324724769236,0.00511924497222939,0.00726494459652639,missense,"V63R,K77L",-1.117888800419,-1.3577340452836
NHERF3_PDZ1 abundance,2,MTSTFNPRECKLSKQEGQNYGFFLRIEKDTEGHLVRVVEKCSPAEKAGLQDGDRVLRINGVFRDKEEHMQVVDLVRESGNSVTLLVLDGDSYEKAVKTRVDLKELG*,2,2,FALSE,FALSE,194,213,115,254,3,11,12,-1.30640457110372,0.245685519820432,-1.08092101358782,0.166893791941312,-1.17097284962293,0.174322205643854,-1.1593845648456,0.108225840880409,-0.0149753065719974,0.0270928002379551,0.00909695057400997,0.018793229141429,0.00746977112445915,0.0175348272495083,0.00366836207981802,0.0115211960473541,missense,"V63R,K77E",-1.13012355871606,-1.37289932515525
NHERF3_PDZ1 abundance,2,MTSTFNPRECKLSKQEGQNYGFFLRIEKDTEGHLVRVVEKCSPAEKAGLQDGDRVLRINGVFRDKEEHMQVVDLVRDSGNSVTLLVLDGDSYEKAVKTRVDLKELG*,2,2,FALSE,FALSE,100.666666666667,109,53,140,1,1,2,-1.41768217299695,0.415231370980968,-1.42101454472966,0.499899428997693,-1.57369618091313,0.422489830751112,-1.47528962207384,0.254792053940256,-0.0272463669147293,0.0457893513412671,-0.0291995947073981,0.0562916355817885,-0.0330396064240747,0.042497662128198,-0.0299613521092272,0.0271239214301646,missense,"V63R,K77D",-1.41371048833955,-1.72441220765476
NHERF3_PDZ1 abundance,2,MTSTFNPRECKLSKQEGQNYGFFLRIEKDTEGHLVRVVEKCSPAEKAGLQDGDRVLRINGVFRDKEEHMQVVDLVRASGNSVTLLVLDGDSYEKAVKTRVDLKELG*,2,2,FALSE,FALSE,412.333333333333,515,221,501,13,11,35,-1.24587360315866,0.123787842577866,-1.18874746432358,0.160374590383116,-1.02067474788649,0.103791886714091,-1.12846504129536,0.0712531023635122,-0.00830029607913499,0.0136506184544404,-0.00304494621324033,0.0180591284461472,0.0225880473081707,0.0104402809539387,0.00695990400377221,0.00758525833233621,missense,"V63R,K77A",-1.10236720424055,-1.33849465007972
NHERF3_PDZ1 abundance,2,MTSTFNPRECKLSKQEGQNYGFFLRIEKDTEGHLVRVVEKCSPAEKAGLQDGDRVLRINGVFRDKEEHMQVVDLVRGSGNSVTLLVLDGDSYEKAVKTRVDLKELG*,2,2,FALSE,FALSE,321.333333333333,475,161,328,18,12,10,-1.14138299760906,0.115411192205448,-1.02626185439615,0.161140542567528,-1.11453191340262,0.191862488254031,-1.10470250039836,0.0842888575679284,0.00322233295072152,0.0127268891464657,0.015251895532826,0.0181453791972722,0.0131470860871073,0.019299179784752,0.00948954840321065,0.00897298135775817,missense,"V63R,K77G",-1.08103564952548,-1.3120536702502
NHERF3_PDZ1 abundance,2,MTSTFNPRECKLSKQEGQNYGFFLRIEKDTEGHLVRVVEKCSPAEKAGLQDGDRVLRINGVFRDKEEHMQVVDLVRVSGNSVTLLVLDGDSYEKAVKTRVDLKELG*,2,2,FALSE,FALSE,437.333333333333,573,261,478,38,18,18,-0.934594598771859,0.0917058850600339,-1.16604565981897,0.126419459244711,-1.21953943100775,0.142393720166095,-1.05823329561585,0.0658241239646656,0.0260257801596478,0.0101128028480975,-0.000488588609902418,0.0142355796335244,0.00258452651929478,0.0143231854788967,0.0144364336767153,0.00700731572675203,missense,"V63R,K77V",-1.03932039741163,-1.26034660274112
NHERF3_PDZ1 abundance,2,MTSTFNPRECKLSKQEGQNYGFFLRIEKDTEGHLVRVVEKCSPAEKAGLQDGDRVLRINGVFRDKEEHMQVVDLVR*SGNSVTLLVLDGDSYEKAVKTRVDLKELG*,2,2,FALSE,TRUE,162.666666666667,230,71,187,10,5,5,-1.13376985420763,0.147092469989653,-1.04636856104183,0.247894928517872,-1.1024828108749,0.26992546918462,-1.10947484514613,0.114544654134369,0.00406186705720296,0.0162205200731804,0.0129877613138339,0.0279144367231634,0.0143590884855103,0.0271514260326918,0.00898150781884224,0.0121938661388339,stop,"V63R,K77*",-1.0853197676906,-1.31736393870012
NHERF3_PDZ1 abundance,2,MTSTFNPRECKLSKQEGQNYGFFLRIEKDTEGHLVRVVEKCSPAEKAGLQDGDRVLRINGVFRDKEEHMQVVDLVRYSGNSVTLLVLDGDSYEKAVKTRVDLKELG*,2,2,FALSE,FALSE,126,165,46,167,5,1,4,-1.26242449783369,0.200660540510543,-1.34935780091665,0.505161686095186,-1.27869486670231,0.300950881063359,-1.27549900124233,0.158519891230249,-0.0101254345061685,0.0221277018835529,-0.0211306210784684,0.0568841968884971,-0.00336583615505484,0.030272228890992,-0.00869261543509089,0.0168752557560359,missense,"V63R,K77Y",-1.23435910591377,-1.50210181591541
NHERF3_PDZ1 abundance,2,MTSTFNPRECKLSKQEGQNYGFFLRIEKDTEGHLVRVVEKCSPAEKAGLQDGDRVLRINGVFRDKEEHMQVVDLVRWSGNSVTLLVLDGDSYEKAVKTRVDLKELG*,2,2,FALSE,FALSE,218.666666666667,258,108,290,9,3,13,-1.22057929831374,0.148353335034946,-1.31642340808102,0.296407003968245,-1.1875541966486,0.167583519132396,-1.21965941189729,0.104016757034474,-0.00551098416192433,0.0163595610912433,-0.0174220134424728,0.0333771836561694,0.00580187658064384,0.0168569921829396,-0.00274820464729261,0.0110731174759679,missense,"V63R,K77W",-1.18423209043407,-1.43996816354377
NHERF3_PDZ1 abundance,2,MTSTFNPRECKLSKQEGQNYGFFLRIEKDTEGHLVRVVEKCSPAEKAGLQDGDRVLRINGVFRDKEEHMQVVDLVRCSGNSVTLLVLDGDSYEKAVKTRVDLKELG*,2,2,FALSE,FALSE,221.666666666667,252,108,305,7,2,7,-1.24733533726535,0.165259800293065,-1.44254315676957,0.355150127693081,-1.36360905457501,0.227278910435927,-1.30677863416346,0.125095106122539,-0.00846148779357755,0.018223909817627,-0.0316238438928035,0.0399920072023464,-0.0119072357425636,0.0228616682380244,-0.0120224928492274,0.0133170158852814,missense,"V63R,K77C",-1.26243872938572,-1.53690719075843
NHERF3_PDZ1 abundance,2,MTSTFNPRECKLSKQEGQNYGFFLRIEKDTEGHLVRVVEKCSPAEKAGLQDGDRVLRINGVFRDKEEHMQVVDLVRFSGNSVTLLVLDGDSYEKAVKTRVDLKELG*,2,2,FALSE,FALSE,91.6666666666667,127,41,107,2,3,3,-1.24511965636414,0.304710541609167,-1.04176610997638,0.318879785783014,-1.14131977815229,0.347911694542503,-1.14613172259525,0.186125375293999,-0.00821715511946847,0.0336017435632758,0.0135060245546597,0.0359077519486006,0.0104525321773879,0.0349959515447514,0.00507919513511071,0.0198140011729648,missense,"V63R,K77F",-1.11822652586848,-1.35815266417551
NHERF3_PDZ1 abundance,2,MTSTFNPRECKLSKQEGQNYGFFLRIEKDTEGHLVRVVEKCSPAEKAGLQDGDRVLRINGVFSDKEEHMQVVDLVRKSGNSVTLLVLDGDSYEKAVKTRVDLKELG*,1,1,FALSE,FALSE,318.333333333333,300,172,483,45,17,37,-0.79865537109862,0.0922185016166201,-1.1006601907276,0.132577360771567,-1.04706791812629,0.100840432812162,-0.951176145099588,0.0605425333287957,0.0410163841746699,0.0101693312832141,0.00687420235350292,0.01492899580604,0.0199331951680637,0.01014339832723,0.0258332166384836,0.00644506330475452,missense,V63S,-0.94321554592389,-1.14122230666198
NHERF3_PDZ1 abundance,2,MTSTFNPRECKLSKQEGQNYGFFLRIEKDTEGHLVRVVEKCSPAEKAGLQDGDRVLRINGVFSDKEEHMQVVDLVRNSGNSVTLLVLDGDSYEKAVKTRVDLKELG*,2,2,FALSE,FALSE,121.666666666667,169,75,121,6,3,2,-1.12360596247359,0.184324231026788,-1.14740171203168,0.307120573085422,-1.49327382351889,0.422844559215416,-1.1744477827939,0.148042062558235,0.00518268316631545,0.0203262266896047,0.00161083030072168,0.034583594973209,-0.0249500337921913,0.0425333437690944,0.00206480524279415,0.0157598371342093,missense,"V63S,K77N",-1.14364575986627,-1.38966042169225
NHERF3_PDZ1 abundance,2,MTSTFNPRECKLSKQEGQNYGFFLRIEKDTEGHLVRVVEKCSPAEKAGLQDGDRVLRINGVFSDKEEHMQVVDLVRTSGNSVTLLVLDGDSYEKAVKTRVDLKELG*,2,2,FALSE,FALSE,115.333333333333,151,80,115,6,5,2,-1.15254614834512,0.178424277242809,-1.08580907717273,0.256022671023881,-1.40437203713951,0.42368479213371,-1.15991071106892,0.138357997161669,0.00199132424846088,0.0196756133795514,0.00854652567239719,0.0288296686532501,-0.0160075272390104,0.0426178616250796,0.00361235111479177,0.0147289186856982,missense,"V63S,K77T",-1.13059587844818,-1.37348477692738
NHERF3_PDZ1 abundance,2,MTSTFNPRECKLSKQEGQNYGFFLRIEKDTEGHLVRVVEKCSPAEKAGLQDGDRVLRINGVFSDKEEHMQVVDLVRRSGNSVTLLVLDGDSYEKAVKTRVDLKELG*,2,2,FALSE,FALSE,475.333333333333,611,298,517,51,15,45,-0.919835955943593,0.0748265809875901,-1.25547845846036,0.13469613402286,-0.745869062566335,0.0934901237391287,-0.915803068165678,0.0535955016234468,0.0276532792577703,0.00825144930261924,-0.0105592512635375,0.0151675822192739,0.0502303674674072,0.00940404100123647,0.0295988621704417,0.00570551613585839,missense,"V63S,K77R",-0.911461251241057,-1.10186208766134
NHERF3_PDZ1 abundance,2,MTSTFNPRECKLSKQEGQNYGFFLRIEKDTEGHLVRVVEKCSPAEKAGLQDGDRVLRINGVFSDKEEHMQVVDLVRSSGNSVTLLVLDGDSYEKAVKTRVDLKELG*,2,2,FALSE,FALSE,387.333333333333,493,204,465,9,12,23,-1.2718830870696,0.143072911111408,-1.20600182029333,0.152109164750239,-1.12664652864153,0.12600472896688,-1.19452458820073,0.0803073769858501,-0.0111684738716498,0.0157772660067112,-0.0049878888575135,0.0171283925807609,0.0119284938565657,0.0126746397390667,-7.24737029273448e-05,0.00854913232159732,missense,"V63S,K77S",-1.16166864196865,-1.41200022151013
NHERF3_PDZ1 abundance,2,MTSTFNPRECKLSKQEGQNYGFFLRIEKDTEGHLVRVVEKCSPAEKAGLQDGDRVLRINGVFSDKEEHMQVVDLVRMSGNSVTLLVLDGDSYEKAVKTRVDLKELG*,2,2,FALSE,FALSE,164,253,67,172,8,4,10,-1.25445595158103,0.155937467049128,-1.08233523247333,0.27785128678812,-1.07291042984859,0.191601118064507,-1.16622418945444,0.110894125530012,-0.00924670859685195,0.0171958959871244,0.00893770115398987,0.0312877000343204,0.0173337329993152,0.0192728889223542,0.00294024894742928,0.0118052486387513,missense,"V63S,K77M",-1.13626346720508,-1.38050989075545
NHERF3_PDZ1 abundance,2,MTSTFNPRECKLSKQEGQNYGFFLRIEKDTEGHLVRVVEKCSPAEKAGLQDGDRVLRINGVFSDKEEHMQVVDLVRISGNSVTLLVLDGDSYEKAVKTRVDLKELG*,2,2,FALSE,FALSE,133.333333333333,131,75,194,1,21,2,-1.57369751160513,0.414497686303264,-0.754192803644892,0.161467275756962,-1.51029997859494,0.423295382556434,-0.934864397726847,0.141765920160628,-0.044450850133999,0.0457084447724746,0.0458884815530986,0.0181821712889715,-0.0266626709566831,0.0425786914594566,0.0275696858386992,0.0150917095743241,missense,"V63S,K77I",-0.928572544020671,-1.12307195038752
NHERF3_PDZ1 abundance,2,MTSTFNPRECKLSKQEGQNYGFFLRIEKDTEGHLVRVVEKCSPAEKAGLQDGDRVLRINGVFSDKEEHMQVVDLVRQSGNSVTLLVLDGDSYEKAVKTRVDLKELG*,2,2,FALSE,FALSE,120.666666666667,167,60,135,11,5,7,-0.983671073612791,0.14643663868474,-1.08647933842546,0.2430790666146,-1.16562377851462,0.227603679068182,-1.04705753330658,0.109855902966915,0.0206139059465471,0.0161481987310566,0.0084710502867598,0.027372142158405,0.00800782671802569,0.0228943362612497,0.0156261509151887,0.0116947245199926,missense,"V63S,K77Q",-1.0292879523875,-1.24791114362588
NHERF3_PDZ1 abundance,2,MTSTFNPRECKLSKQEGQNYGFFLRIEKDTEGHLVRVVEKCSPAEKAGLQDGDRVLRINGVFSDKEEHMQVVDLVRPSGNSVTLLVLDGDSYEKAVKTRVDLKELG*,2,2,FALSE,FALSE,192,204,76,296,1,1,7,-1.6993848929315,0.414138844809389,-1.54919958042356,0.493191862504084,-1.24340235125496,0.22833761913269,-1.37786668230278,0.185307333150789,-0.0583109389060024,0.045668873775707,-0.043633988702981,0.0555363238794809,0.000184188692807535,0.0229681622674954,-0.0195901803125373,0.0197269163896058,missense,"V63S,K77P",-1.32625423611308,-1.61600806027905
NHERF3_PDZ1 abundance,2,MTSTFNPRECKLSKQEGQNYGFFLRIEKDTEGHLVRVVEKCSPAEKAGLQDGDRVLRINGVFSDKEEHMQVVDLVRLSGNSVTLLVLDGDSYEKAVKTRVDLKELG*,2,2,FALSE,FALSE,380,466,235,439,28,13,73,-1.02057307000151,0.104590932191599,-1.16577111996775,0.14774992115015,-0.595906383242527,0.0769323912697407,-0.80795399301005,0.0571492625042475,0.0165445638979312,0.0115336924806948,-0.00045767379711989,0.0166375159405526,0.0653149039790016,0.00773852181266298,0.0410799495732816,0.00608383221527205,missense,"V63S,K77L",-0.814645491612304,-0.981856603686226
NHERF3_PDZ1 abundance,2,MTSTFNPRECKLSKQEGQNYGFFLRIEKDTEGHLVRVVEKCSPAEKAGLQDGDRVLRINGVFSDKEEHMQVVDLVRESGNSVTLLVLDGDSYEKAVKTRVDLKELG*,2,2,FALSE,FALSE,179.666666666667,181,121,237,5,2,4,-1.23599452029274,0.193847904596135,-1.56757574425014,0.348244978226895,-1.23566139429269,0.301162256309946,-1.29550341879066,0.147629365335101,-0.00721088707034992,0.021376443184799,-0.0457032535540955,0.0392144464874488,0.000962840744495805,0.0302934908318906,-0.0108221883218663,0.0157159033973379,missense,"V63S,K77E",-1.25231700567395,-1.52436106854288
NHERF3_PDZ1 abundance,2,MTSTFNPRECKLSKQEGQNYGFFLRIEKDTEGHLVRVVEKCSPAEKAGLQDGDRVLRINGVFSDKEEHMQVVDLVRDSGNSVTLLVLDGDSYEKAVKTRVDLKELG*,2,2,FALSE,FALSE,159.333333333333,184,77,217,3,2,11,-1.44230004749183,0.245064499475737,-1.30522453025436,0.361038315804209,-1.16859254261661,0.182867450924108,-1.27196803795458,0.135798207842023,-0.0299610859444063,0.027024317650317,-0.0161609534912592,0.0406550520472929,0.00770920288246477,0.0183943815400274,-0.00831672627642738,0.0144564159788432,missense,"V63S,K77D",-1.23118937179754,-1.49817285354245
NHERF3_PDZ1 abundance,2,MTSTFNPRECKLSKQEGQNYGFFLRIEKDTEGHLVRVVEKCSPAEKAGLQDGDRVLRINGVFSDKEEHMQVVDLVRASGNSVTLLVLDGDSYEKAVKTRVDLKELG*,2,2,FALSE,FALSE,164,207,133,152,3,27,4,-1.21300017877725,0.247198520836767,-0.884851971406672,0.121854881646667,-1.25085570793653,0.300508634403038,-0.984266887803091,0.102714347197915,-0.00467520201354274,0.027259645375289,0.0311754856374744,0.0137215811693752,-0.000565534048237171,0.030227743916965,0.0223105372955632,0.0109344692664559,missense,"V63S,K77A",-0.972920996683632,-1.17804293389035
NHERF3_PDZ1 abundance,2,MTSTFNPRECKLSKQEGQNYGFFLRIEKDTEGHLVRVVEKCSPAEKAGLQDGDRVLRINGVFSDKEEHMQVVDLVRGSGNSVTLLVLDGDSYEKAVKTRVDLKELG*,2,2,FALSE,FALSE,427.333333333333,591,260,431,9,24,46,-1.39783627302228,0.142655763962139,-0.953034030183871,0.124661640065509,-0.778193507681277,0.0932031535424361,-0.960600866570139,0.0661391932698839,-0.0250578740644008,0.0157312653942484,0.0234977821169932,0.0140376387859969,0.0469788966697928,0.0093751750698643,0.0248299066815399,0.00704085647085154,missense,"V63S,K77G",-0.951676087353143,-1.15170935311808
NHERF3_PDZ1 abundance,2,MTSTFNPRECKLSKQEGQNYGFFLRIEKDTEGHLVRVVEKCSPAEKAGLQDGDRVLRINGVFSDKEEHMQVVDLVRVSGNSVTLLVLDGDSYEKAVKTRVDLKELG*,2,2,FALSE,FALSE,500.666666666667,714,282,506,9,13,14,-1.46124656086095,0.143490579899827,-1.20410097523476,0.146230796056018,-1.30051489145894,0.160772264779132,-1.32512031510744,0.0863798765692716,-0.0320503995608159,0.0158233241425694,-0.00477384244912135,0.0164664534602983,-0.00556068197675791,0.0161718576184943,-0.0139750588932933,0.00919558105906091,missense,"V63S,K77V",-1.27890399597143,-1.5573162883369
NHERF3_PDZ1 abundance,2,MTSTFNPRECKLSKQEGQNYGFFLRIEKDTEGHLVRVVEKCSPAEKAGLQDGDRVLRINGVFSDKEEHMQVVDLVR*SGNSVTLLVLDGDSYEKAVKTRVDLKELG*,2,2,FALSE,TRUE,167,212,101,188,9,1,4,-1.02171846456431,0.174289136731467,-1.66081137408975,0.489353206012909,-1.450334094295,0.299680854810484,-1.17600532639535,0.143991947699543,0.0164182563072102,0.0192196136286848,-0.0562021375170019,0.0551040684301035,-0.0206307863887945,0.0301444787236266,0.00189899673496779,0.0153286816271538,stop,"V63S,K77*",-1.14504396162842,-1.39139352671363
NHERF3_PDZ1 abundance,2,MTSTFNPRECKLSKQEGQNYGFFLRIEKDTEGHLVRVVEKCSPAEKAGLQDGDRVLRINGVFSDKEEHMQVVDLVRYSGNSVTLLVLDGDSYEKAVKTRVDLKELG*,2,2,FALSE,FALSE,196,253,96,239,14,20,3,-1.03668956392212,0.137241802900015,-0.846744224384378,0.145069487724451,-1.4591112356607,0.345588210532941,-0.986326382693866,0.0957906881412845,0.0147673287126976,0.0151342445944089,0.0354666435860303,0.016335683266122,-0.0215136667827389,0.034762235532645,0.0220912934975745,0.0101974102359363,missense,"V63S,K77Y",-0.974769798465327,-1.18033456857294
NHERF3_PDZ1 abundance,2,MTSTFNPRECKLSKQEGQNYGFFLRIEKDTEGHLVRVVEKCSPAEKAGLQDGDRVLRINGVFSDKEEHMQVVDLVRWSGNSVTLLVLDGDSYEKAVKTRVDLKELG*,2,2,FALSE,FALSE,335.666666666667,452,194,361,10,3,8,-1.25447907389462,0.145520137692632,-1.47250761945145,0.287455923349545,-1.37828575061383,0.212873398059345,-1.32046423223082,0.110842716600115,-0.00924925839394058,0.0160471322200338,-0.0349980198086964,0.0323692389796544,-0.0133835441031863,0.0214126378633165,-0.0134793949816256,0.0117997758943947,missense,"V63S,K77W",-1.2747242457052,-1.55213538643088
NHERF3_PDZ1 abundance,2,MTSTFNPRECKLSKQEGQNYGFFLRIEKDTEGHLVRVVEKCSPAEKAGLQDGDRVLRINGVFSDKEEHMQVVDLVRCSGNSVTLLVLDGDSYEKAVKTRVDLKELG*,2,2,FALSE,FALSE,170.333333333333,211,93,207,5,4,11,-1.3146694052914,0.196151969451088,-1.34002004183715,0.254111140907686,-1.15867718370326,0.182894611688003,-1.25483089237456,0.118368519921124,-0.0158867054277789,0.0216305223380847,-0.0200791341177656,0.0286144190441033,0.00870657499016721,0.0183971136033415,-0.00649238920209003,0.0126009362713418,missense,"V63S,K77C",-1.21580541264162,-1.47910406276873
NHERF3_PDZ1 abundance,2,MTSTFNPRECKLSKQEGQNYGFFLRIEKDTEGHLVRVVEKCSPAEKAGLQDGDRVLRINGVFMDKEEHMQVVDLVRKSGNSVTLLVLDGDSYEKAVKTRVDLKELG*,1,1,FALSE,FALSE,130.666666666667,121,85,186,162,55,60,-0.191630659676554,0.117146196612083,-0.581441094865906,0.110949956203391,-0.607810911206446,0.0864333386927002,-0.495056343755579,0.0589296083296381,0.107955613064026,0.0129182155536357,0.0653413468148488,0.0124936219970067,0.064117444134094,0.00869420884721451,0.074389509753096,0.00627335916299131,missense,V63M,-0.533758302223719,-0.633690114736064
NHERF3_PDZ1 abundance,2,MTSTFNPRECKLSKQEGQNYGFFLRIEKDTEGHLVRVVEKCSPAEKAGLQDGDRVLRINGVFMDKEEHMQVVDLVRNSGNSVTLLVLDGDSYEKAVKTRVDLKELG*,2,2,FALSE,FALSE,28.6666666666667,29,13,44,46,2,35,-0.143482196031,0.135319329952506,-0.983630820596594,0.399848881630951,-0.328055015004001,0.115297841544035,-0.284118899582841,0.0857209459198802,0.113265151486424,0.0149222452239625,0.0200524023546304,0.0450253515545805,0.0922576990937133,0.0115976488838507,0.096844882964078,0.00912543451058883,missense,"V63M,K77N",-0.344400453190134,-0.398976464759055
NHERF3_PDZ1 abundance,2,MTSTFNPRECKLSKQEGQNYGFFLRIEKDTEGHLVRVVEKCSPAEKAGLQDGDRVLRINGVFMDKEEHMQVVDLVRTSGNSVTLLVLDGDSYEKAVKTRVDLKELG*,2,2,FALSE,FALSE,233.333333333333,308,129,263,39,20,26,-0.850515876214395,0.102990762397935,-0.976493167194489,0.129976826388096,-0.898056430326026,0.121478466590108,-0.898783829314936,0.0672317611457207,0.0352975029546124,0.0113572348669199,0.0208561443893553,0.0146361602368421,0.0349220526525088,0.0122193493268699,0.031410647468491,0.00715716592698658,missense,"V63M,K77T",-0.89618313656775,-1.08292449369288
NHERF3_PDZ1 abundance,2,MTSTFNPRECKLSKQEGQNYGFFLRIEKDTEGHLVRVVEKCSPAEKAGLQDGDRVLRINGVFMDKEEHMQVVDLVRRSGNSVTLLVLDGDSYEKAVKTRVDLKELG*,2,2,FALSE,FALSE,319.333333333333,401,236,321,124,229,154,-0.602163658379653,0.0746928454252422,-0.481787098623868,0.0650159674686612,-0.478092423181996,0.0544582555647302,-0.508786840792343,0.0364419919692053,0.062684371465901,0.00823670170626904,0.0765629768374579,0.00732118289288981,0.0771656457110245,0.00547787988403523,0.0729278278950362,0.00387943702185936,missense,"V63M,K77R",-0.546084124200184,-0.648968270248645
NHERF3_PDZ1 abundance,2,MTSTFNPRECKLSKQEGQNYGFFLRIEKDTEGHLVRVVEKCSPAEKAGLQDGDRVLRINGVFMDKEEHMQVVDLVRSSGNSVTLLVLDGDSYEKAVKTRVDLKELG*,2,2,FALSE,FALSE,107.333333333333,163,50,109,52,54,3,-0.599912758557682,0.098181711833193,-0.487075609135493,0.142602429990063,-1.29899901266363,0.34651049645021,-0.601609314449287,0.0787518933793047,0.0629325878820614,0.0108269201524833,0.0759674592408731,0.0160578779579186,-0.00540820184544669,0.0348550069852218,0.0630463993202862,0.00838354311079823,missense,"V63M,K77S",-0.629410553144976,-0.752253401427512
NHERF3_PDZ1 abundance,2,MTSTFNPRECKLSKQEGQNYGFFLRIEKDTEGHLVRVVEKCSPAEKAGLQDGDRVLRINGVFMDKEEHMQVVDLVRMSGNSVTLLVLDGDSYEKAVKTRVDLKELG*,2,2,FALSE,FALSE,61.6666666666667,58,35,92,17,19,48,-0.623029265874834,0.151041379866767,-0.630603421343169,0.172307221233343,-0.458778576842148,0.0972380318146019,-0.529638893780502,0.0738662757088979,0.0603834310762367,0.0166559833700672,0.0598053777661147,0.0194028133323247,0.0791083985453058,0.00978103784112688,0.0707080198666387,0.00786344404263416,missense,"V63M,K77M",-0.564802943503497,-0.672170701118893
NHERF3_PDZ1 abundance,2,MTSTFNPRECKLSKQEGQNYGFFLRIEKDTEGHLVRVVEKCSPAEKAGLQDGDRVLRINGVFMDKEEHMQVVDLVRISGNSVTLLVLDGDSYEKAVKTRVDLKELG*,2,2,FALSE,FALSE,49.6666666666667,55,29,65,4,0,3,-1.01886421856134,0.230797508256131,,,-1.21048491608814,0.347401186979417,-1.07754117053727,0.19224004639244,0.0167330063048703,0.0254510350922242,,,0.0034953075317139,0.0349446003018319,0.0123810113263974,0.020464939284576,missense,"V63M,K77I",-1.05665301314929,-1.28183080064577
NHERF3_PDZ1 abundance,2,MTSTFNPRECKLSKQEGQNYGFFLRIEKDTEGHLVRVVEKCSPAEKAGLQDGDRVLRINGVFMDKEEHMQVVDLVRQSGNSVTLLVLDGDSYEKAVKTRVDLKELG*,2,2,FALSE,FALSE,61.6666666666667,77,28,80,48,2,52,-0.408719400933202,0.128193947111054,-1.19844847031718,0.369748952899233,-0.390648358200276,0.0950653598804812,-0.429841168956957,0.0747819223657092,0.0840163027413249,0.0141364985748173,-0.00413733692723489,0.0416359213593892,0.0859615221043157,0.00956249180510152,0.0813319997167236,0.00796091932725573,missense,"V63M,K77Q",-0.475214854555397,-0.56112409038271
NHERF3_PDZ1 abundance,2,MTSTFNPRECKLSKQEGQNYGFFLRIEKDTEGHLVRVVEKCSPAEKAGLQDGDRVLRINGVFMDKEEHMQVVDLVRHSGNSVTLLVLDGDSYEKAVKTRVDLKELG*,2,2,FALSE,FALSE,126.333333333333,168,102,109,29,13,20,-0.773387193783093,0.134295310567014,-1.03632939501768,0.157267919807378,-0.78269342126858,0.140148399688379,-0.849038641018288,0.0825373232288248,0.0438028148967049,0.0148093221967072,0.0141182308494951,0.0177092989448959,0.0465262566455364,0.0140973318273145,0.0367062779955066,0.00878652154058027,missense,"V63M,K77H",-0.85152704484081,-1.02757218410322
NHERF3_PDZ1 abundance,2,MTSTFNPRECKLSKQEGQNYGFFLRIEKDTEGHLVRVVEKCSPAEKAGLQDGDRVLRINGVFMDKEEHMQVVDLVRLSGNSVTLLVLDGDSYEKAVKTRVDLKELG*,2,2,FALSE,FALSE,148.666666666667,158,85,203,46,28,51,-0.66150317603519,0.104224319395733,-0.744692199663689,0.135534620253588,-0.66290110351921,0.0892158238991978,-0.678789791616261,0.0606191599252248,0.0561407473270706,0.0114932645089921,0.0469583058139286,0.015262000733484,0.0585759986149839,0.00897409514879061,0.05483014152792,0.00645322059910049,missense,"V63M,K77L",-0.698695213348575,-0.838133419429403
NHERF3_PDZ1 abundance,2,MTSTFNPRECKLSKQEGQNYGFFLRIEKDTEGHLVRVVEKCSPAEKAGLQDGDRVLRINGVFMDKEEHMQVVDLVRESGNSVTLLVLDGDSYEKAVKTRVDLKELG*,2,2,FALSE,FALSE,121,143,116,104,24,39,22,-0.781373888351212,0.138782890890929,-0.764748257697338,0.110725170997081,-0.738596570218113,0.134426249566314,-0.761655322108856,0.0727732017034229,0.0429220876944923,0.0153041870033773,0.0446998749285382,0.0124683098518356,0.050961897317712,0.0135217487367061,0.046008680640144,0.00774708070640228,missense,"V63M,K77E",-0.773083327202155,-0.930339292101638
NHERF3_PDZ1 abundance,2,MTSTFNPRECKLSKQEGQNYGFFLRIEKDTEGHLVRVVEKCSPAEKAGLQDGDRVLRINGVFMDKEEHMQVVDLVRDSGNSVTLLVLDGDSYEKAVKTRVDLKELG*,2,2,FALSE,FALSE,77.3333333333333,94,52,86,7,11,10,-1.01214654456436,0.188769616625484,-0.894469500764879,0.182353252981761,-0.924079725948165,0.193903382107917,-0.942738041886808,0.108636216744201,0.0174737931440651,0.0208164385022267,0.0300924948868853,0.0205340559891904,0.032304405683715,0.019504470447696,0.0267314960197423,0.0115648826636131,missense,"V63M,K77D",-0.935640688455782,-1.13183308697308
NHERF3_PDZ1 abundance,2,MTSTFNPRECKLSKQEGQNYGFFLRIEKDTEGHLVRVVEKCSPAEKAGLQDGDRVLRINGVFMDKEEHMQVVDLVRASGNSVTLLVLDGDSYEKAVKTRVDLKELG*,2,2,FALSE,FALSE,54,69,25,68,72,1,9,-0.26241534883913,0.124304671571689,-1.36078722552036,0.504233517346122,-0.883946645433586,0.204505992254603,-0.46964087478221,0.103940459016639,0.100149880578086,0.0137076114131506,-0.0224176419618319,0.0567796795917171,0.0363413362125283,0.0205709721973115,0.0770951168271145,0.0110649951604992,missense,"V63M,K77A",-0.51094291941745,-0.605409893971979
NHERF3_PDZ1 abundance,2,MTSTFNPRECKLSKQEGQNYGFFLRIEKDTEGHLVRVVEKCSPAEKAGLQDGDRVLRINGVFMDKEEHMQVVDLVRGSGNSVTLLVLDGDSYEKAVKTRVDLKELG*,2,2,FALSE,FALSE,333.333333333333,452,160,388,47,52,84,-0.914648489137452,0.0984112445189355,-0.744428474036065,0.102049483150387,-0.721184643876883,0.071199877186935,-0.777189234503063,0.050217682926504,0.0282253235606764,0.0108522317101504,0.0469880028811037,0.0114913760320338,0.0527133386750936,0.00716189622571547,0.0443550159643127,0.00534593000464137,missense,"V63M,K77G",-0.787028069206493,-0.947624138283247
NHERF3_PDZ1 abundance,2,MTSTFNPRECKLSKQEGQNYGFFLRIEKDTEGHLVRVVEKCSPAEKAGLQDGDRVLRINGVFMDKEEHMQVVDLVRVSGNSVTLLVLDGDSYEKAVKTRVDLKELG*,2,2,FALSE,FALSE,197.666666666667,240,97,256,4,13,58,-1.36026975493129,0.228564642386742,-1.02226165397957,0.156914844430774,-0.670733454881391,0.0868463493274658,-0.813582651426253,0.0721047517524823,-0.0209152523461222,0.0252048073576726,0.0157023417846968,0.0176695405669506,0.0577881533282286,0.00873575301025487,0.0404807500053307,0.00767592077943862,missense,"V63M,K77V",-0.819698319737804,-0.988119706790192
NHERF3_PDZ1 abundance,2,MTSTFNPRECKLSKQEGQNYGFFLRIEKDTEGHLVRVVEKCSPAEKAGLQDGDRVLRINGVFMDKEEHMQVVDLVR*SGNSVTLLVLDGDSYEKAVKTRVDLKELG*,2,2,FALSE,TRUE,90,69,88,113,1,3,1,-1.47696751447738,0.414904498237381,-1.40554198816455,0.290946680359343,-1.72241559500979,0.597068834257261,-1.46936677911351,0.221254626462395,-0.0337840168134376,0.0457533056762572,-0.0274572932260214,0.0327623188875353,-0.0479990846225139,0.0600583203160929,-0.0293308350871503,0.0235536902011615,stop,"V63M,K77*",-1.40839357171751,-1.71782176044937
NHERF3_PDZ1 abundance,2,MTSTFNPRECKLSKQEGQNYGFFLRIEKDTEGHLVRVVEKCSPAEKAGLQDGDRVLRINGVFMDKEEHMQVVDLVRYSGNSVTLLVLDGDSYEKAVKTRVDLKELG*,2,2,FALSE,FALSE,88.6666666666667,94,58,114,5,5,2,-1.10770300660575,0.211456918021012,-1.14579722613421,0.239276502125285,-1.51029997859494,0.423295382556434,-1.17183333587081,0.14839406008575,0.00693637059093623,0.0233182649228336,0.00179150491284946,0.0269439508821358,-0.0266626709566831,0.0425786914594566,0.00234312653197284,0.0157973090770437,missense,"V63M,K77Y",-1.14129877947258,-1.38675128252828
NHERF3_PDZ1 abundance,2,MTSTFNPRECKLSKQEGQNYGFFLRIEKDTEGHLVRVVEKCSPAEKAGLQDGDRVLRINGVFMDKEEHMQVVDLVRWSGNSVTLLVLDGDSYEKAVKTRVDLKELG*,2,2,FALSE,FALSE,115,137,43,165,7,7,5,-1.11912355859643,0.188054951684089,-0.967808417649739,0.217891424063787,-1.34089436227178,0.269343133484602,-1.11706147403092,0.125864154402534,0.00567697714391184,0.0207376293216594,0.021834098610012,0.0245358644725562,-0.0096223965616245,0.0270928496977762,0.0081738722485466,0.0133988850205232,missense,"V63M,K77W",-1.09213025945831,-1.32580570855067
NHERF3_PDZ1 abundance,2,MTSTFNPRECKLSKQEGQNYGFFLRIEKDTEGHLVRVVEKCSPAEKAGLQDGDRVLRINGVFMDKEEHMQVVDLVRCSGNSVTLLVLDGDSYEKAVKTRVDLKELG*,2,2,FALSE,FALSE,68.6666666666667,73,50,83,5,5,21,-1.03589901196055,0.212039745797045,-1.10424229286558,0.242495273015282,-0.683104696752621,0.138066995891876,-0.846762248525081,0.104424045422846,0.0148545062817635,0.0233825358514611,0.00647083644333968,0.0273064035425125,0.0565437473830842,0.0138879663258091,0.0369486116561334,0.0111164754146272,missense,"V63M,K77C",-0.849483534795639,-1.02503920380209
NHERF3_PDZ1 abundance,2,MTSTFNPRECKLSKQEGQNYGFFLRIEKDTEGHLVRVVEKCSPAEKAGLQDGDRVLRINGVFMDKEEHMQVVDLVRFSGNSVTLLVLDGDSYEKAVKTRVDLKELG*,2,2,FALSE,FALSE,41.3333333333333,39,24,61,1,0,1,-1.31493557787976,0.415986642302644,,,-1.5313221376639,0.59765158734274,-1.38555478994988,0.341424254625859,-0.015916057425286,0.0458726383622465,,,-0.0287772605829691,0.0601169386352292,-0.0204086188177481,0.0363463636860347,missense,"V63M,K77F",-1.33315582503155,-1.62456274725909
NHERF3_PDZ1 abundance,2,MTSTFNPRECKLSKQEGQNYGFFLRIEKDTEGHLVRVVEKCSPAEKAGLQDGDRVLRINGVFIDKEEHMQVVDLVRKSGNSVTLLVLDGDSYEKAVKTRVDLKELG*,1,1,FALSE,FALSE,81,77,59,107,233,296,181,0.0399466707071763,0.117495652193584,-0.00799869166004194,0.108699873882392,-0.0941886453258859,0.0623383278952997,-0.0531393015523471,0.0491236332524063,0.133492642500319,0.0129567515254283,0.129914356736327,0.0122402494050502,0.115781990658458,0.00627052535636514,0.121433846285592,0.00522946280347864,missense,V63I,-0.137050828635665,-0.141961572326949
NHERF3_PDZ1 abundance,2,MTSTFNPRECKLSKQEGQNYGFFLRIEKDTEGHLVRVVEKCSPAEKAGLQDGDRVLRINGVFIDKEEHMQVVDLVRNSGNSVTLLVLDGDSYEKAVKTRVDLKELG*,2,2,FALSE,FALSE,59.3333333333333,63,49,66,148,136,70,-0.0319482430389546,0.120123564165884,-0.173744527812125,0.121141467765324,-0.238885643513705,0.0867673050715363,-0.169400038777613,0.0608275431563275,0.125564480768718,0.0132465426948895,0.111250394213748,0.0136412465422521,0.101227121659557,0.008727802058925,0.109057294296845,0.006475404063225,missense,"V63I,K77N",-0.241417709605395,-0.271326854485264
NHERF3_PDZ1 abundance,2,MTSTFNPRECKLSKQEGQNYGFFLRIEKDTEGHLVRVVEKCSPAEKAGLQDGDRVLRINGVFIDKEEHMQVVDLVRTSGNSVTLLVLDGDSYEKAVKTRVDLKELG*,2,2,FALSE,FALSE,78.3333333333333,95,34,106,222,150,159,-0.0334469013283001,0.116792794719735,-0.0439896082133589,0.139923057131898,-0.131446559171002,0.0645390155939412,-0.0994781462249869,0.0523806539884586,0.125399217265652,0.0128792444051525,0.125861566432214,0.0157561647096719,0.112034269130164,0.00649188945902362,0.116500838514635,0.00557618937196815,missense,"V63I,K77T",-0.178649056908151,-0.193523585944247
NHERF3_PDZ1 abundance,2,MTSTFNPRECKLSKQEGQNYGFFLRIEKDTEGHLVRVVEKCSPAEKAGLQDGDRVLRINGVFIDKEEHMQVVDLVRRSGNSVTLLVLDGDSYEKAVKTRVDLKELG*,2,2,FALSE,FALSE,117.333333333333,139,67,146,162,216,223,-0.231292145594825,0.0761539335778626,-0.168568376628695,0.102264572227749,-0.111531948293475,0.0523252285552213,-0.152751887933888,0.039737309177729,0.103581970222114,0.00839782218857471,0.111833259484705,0.0115155963356752,0.114037452030408,0.00526332167561806,0.110829575372567,0.00423024044633516,missense,"V63I,K77R",-0.226472719414024,-0.252802176397771
NHERF3_PDZ1 abundance,2,MTSTFNPRECKLSKQEGQNYGFFLRIEKDTEGHLVRVVEKCSPAEKAGLQDGDRVLRINGVFIDKEEHMQVVDLVRSSGNSVTLLVLDGDSYEKAVKTRVDLKELG*,2,2,FALSE,FALSE,186.333333333333,195,108,256,277,477,399,-0.174210727043639,0.0712635223218652,-0.0518210348620514,0.0790444430613938,-0.117388210921671,0.0412140411523393,-0.118122914908105,0.0325182938611494,0.109876584048914,0.00785853548035917,0.12497970142213,0.00890087230645336,0.113448378750077,0.00414566284995761,0.114516007225654,0.00346173922652879,missense,"V63I,K77S",-0.195386404359241,-0.214269934359316
NHERF3_PDZ1 abundance,2,MTSTFNPRECKLSKQEGQNYGFFLRIEKDTEGHLVRVVEKCSPAEKAGLQDGDRVLRINGVFIDKEEHMQVVDLVRMSGNSVTLLVLDGDSYEKAVKTRVDLKELG*,2,2,FALSE,FALSE,67.6666666666667,105,22,76,173,43,72,-0.132694450156756,0.117313401770019,-0.271927762731618,0.180045540310916,-0.273882299573337,0.0848755277981687,-0.231298014064573,0.0642393514776145,0.114454762678009,0.0129366539864178,0.100194380624353,0.0202741938786153,0.0977068568943791,0.00853751082459529,0.102467937241136,0.00683860856434759,missense,"V63I,K77M",-0.296983318195373,-0.340201775022803
NHERF3_PDZ1 abundance,2,MTSTFNPRECKLSKQEGQNYGFFLRIEKDTEGHLVRVVEKCSPAEKAGLQDGDRVLRINGVFIDKEEHMQVVDLVRISGNSVTLLVLDGDSYEKAVKTRVDLKELG*,2,2,FALSE,FALSE,51.6666666666667,66,30,59,45,10,46,-0.38326998814876,0.129726473879757,-0.767151551619923,0.208022759340043,-0.334271060776293,0.10167362606722,-0.406314911794816,0.0746882072400645,0.0868227190789507,0.0143054969009463,0.0444292498030859,0.023424594392849,0.0916324357293037,0.0102272080733202,0.0838364905002603,0.00795094287129687,missense,"V63I,K77I",-0.454095410971043,-0.53494602744808
NHERF3_PDZ1 abundance,2,MTSTFNPRECKLSKQEGQNYGFFLRIEKDTEGHLVRVVEKCSPAEKAGLQDGDRVLRINGVFIDKEEHMQVVDLVRQSGNSVTLLVLDGDSYEKAVKTRVDLKELG*,2,2,FALSE,FALSE,34.3333333333333,25,28,50,20,32,37,-0.337873742451631,0.15246962366113,-0.422173471254873,0.169651938428227,-0.350453674179464,0.111777597106156,-0.362815752546924,0.079606766519145,0.0918287585766158,0.0168134819635538,0.0832758242481708,0.0191038127666872,0.0900046492438005,0.0112435524113659,0.0884671991878818,0.00847454874272121,missense,"V63I,K77Q",-0.415046358953493,-0.486543779672465
NHERF3_PDZ1 abundance,2,MTSTFNPRECKLSKQEGQNYGFFLRIEKDTEGHLVRVVEKCSPAEKAGLQDGDRVLRINGVFIDKEEHMQVVDLVRHSGNSVTLLVLDGDSYEKAVKTRVDLKELG*,2,2,FALSE,FALSE,13.6666666666667,11,13,17,7,2,102,-0.402863624674531,0.205202498118416,-0.983630820596594,0.399848881630951,0.298246524683997,0.0998487717869408,0.108938328660546,0.0876026638104317,0.0846620444054259,0.0226285631074838,0.0200524023546304,0.0450253515545805,0.155256496429762,0.0100436485294168,0.138687841610393,0.00932575303476472,missense,"V63I,K77H",0.00844572629766193,0.0383849390100309
NHERF3_PDZ1 abundance,2,MTSTFNPRECKLSKQEGQNYGFFLRIEKDTEGHLVRVVEKCSPAEKAGLQDGDRVLRINGVFIDKEEHMQVVDLVRLSGNSVTLLVLDGDSYEKAVKTRVDLKELG*,2,2,FALSE,FALSE,133,184,95,120,276,152,252,-0.160795061733049,0.0852457270975735,-0.34832813778561,0.0945947494260523,-0.0294399354838956,0.0543945437714251,-0.12089087097743,0.0412622954240408,0.111355987233053,0.00940041341094018,0.0915912460309122,0.0106519288756109,0.122294972969085,0.00547147120371114,0.114221344100233,0.00439258305666139,missense,"V63I,K77L",-0.197871189408015,-0.217349885738055
NHERF3_PDZ1 abundance,2,MTSTFNPRECKLSKQEGQNYGFFLRIEKDTEGHLVRVVEKCSPAEKAGLQDGDRVLRINGVFIDKEEHMQVVDLVRESGNSVTLLVLDGDSYEKAVKTRVDLKELG*,2,2,FALSE,FALSE,48.6666666666667,61,27,58,167,106,90,0.0115150468787879,0.11978936641222,-0.0766558223611454,0.156531367532868,-0.120938500640615,0.0812138717976209,-0.0788279505232004,0.0617665521865999,0.130357364908924,0.0132096892694756,0.12218315730434,0.017626358797701,0.113091260064724,0.00816918996048284,0.118699157799208,0.00657536639236929,missense,"V63I,K77E",-0.160111444226115,-0.170545765079325
NHERF3_PDZ1 abundance,2,MTSTFNPRECKLSKQEGQNYGFFLRIEKDTEGHLVRVVEKCSPAEKAGLQDGDRVLRINGVFIDKEEHMQVVDLVRASGNSVTLLVLDGDSYEKAVKTRVDLKELG*,2,2,FALSE,FALSE,54.6666666666667,36,46,82,77,178,95,-0.0585844443925854,0.1279836793519,-0.0807043832159596,0.122572225890867,-0.21151103451175,0.0769584193860659,-0.150649303914667,0.0580791072902289,0.122627192145036,0.0141133114435634,0.121727265380785,0.0138023583786274,0.103980695354309,0.00774113994453956,0.111053406229361,0.00618281896359161,missense,"V63I,K77A",-0.224585236663612,-0.250462595715592
NHERF3_PDZ1 abundance,2,MTSTFNPRECKLSKQEGQNYGFFLRIEKDTEGHLVRVVEKCSPAEKAGLQDGDRVLRINGVFIDKEEHMQVVDLVRGSGNSVTLLVLDGDSYEKAVKTRVDLKELG*,2,2,FALSE,FALSE,152.666666666667,195,117,146,287,363,243,-0.17177697983065,0.0838977471275276,-0.142941051259434,0.0787520540929918,-0.0805861188638243,0.0533138446855762,-0.115708293119725,0.0390693602048462,0.110144963834257,0.00925176585499178,0.114719048059248,0.00886794757739251,0.11715024980128,0.00536276519170841,0.114773056103979,0.00415913385105618,missense,"V63I,K77G",-0.193218806330971,-0.211583143991265
NHERF3_PDZ1 abundance,2,MTSTFNPRECKLSKQEGQNYGFFLRIEKDTEGHLVRVVEKCSPAEKAGLQDGDRVLRINGVFIDKEEHMQVVDLVRVSGNSVTLLVLDGDSYEKAVKTRVDLKELG*,2,2,FALSE,FALSE,182,248,80,218,154,141,206,-0.454465586321555,0.0903763822158894,-0.301631057965399,0.0975224608924965,-0.275909048631108,0.0526760670369858,-0.31768921554431,0.041240475550733,0.0789716738870035,0.00996619284438814,0.0968496137094741,0.0109816065215489,0.0975029890367251,0.00529861202860263,0.0932711505872505,0.00439026021919428,missense,"V63I,K77V",-0.374536415284355,-0.436330721235896
NHERF3_PDZ1 abundance,2,MTSTFNPRECKLSKQEGQNYGFFLRIEKDTEGHLVRVVEKCSPAEKAGLQDGDRVLRINGVFIDKEEHMQVVDLVR*SGNSVTLLVLDGDSYEKAVKTRVDLKELG*,2,2,FALSE,TRUE,165.666666666667,205,115,177,3,20,2,-1.47421025896677,0.255805106109903,-0.949304374447604,0.133831994848525,-1.64666641659464,0.422954880751259,-1.10470625744609,0.114180509245821,-0.0334799623750301,0.0282087305949081,0.0239177634359806,0.0150702750317239,-0.0403795805387056,0.0425444408583365,0.00948914844620287,0.0121551010470916,stop,"V63I,K77*",-1.08103902221486,-1.31205785078055
NHERF3_PDZ1 abundance,2,MTSTFNPRECKLSKQEGQNYGFFLRIEKDTEGHLVRVVEKCSPAEKAGLQDGDRVLRINGVFIDKEEHMQVVDLVRYSGNSVTLLVLDGDSYEKAVKTRVDLKELG*,2,2,FALSE,FALSE,40.6666666666667,44,37,41,16,28,19,-0.561791758937839,0.154402553023082,-0.537594602906221,0.157880683311759,-0.495522714375107,0.148253298453153,-0.530545436148281,0.088539897364745,0.0671363546662269,0.0170266344078481,0.0702787214221435,0.0177782997436276,0.075412357058836,0.0149125922767229,0.0706115137802969,0.00942552635538353,missense,"V63I,K77Y",-0.56561674360188,-0.673179426093421
NHERF3_PDZ1 abundance,2,MTSTFNPRECKLSKQEGQNYGFFLRIEKDTEGHLVRVVEKCSPAEKAGLQDGDRVLRINGVFIDKEEHMQVVDLVRWSGNSVTLLVLDGDSYEKAVKTRVDLKELG*,2,2,FALSE,FALSE,52.6666666666667,57,32,69,14,8,10,-0.67322945056576,0.15760979937134,-0.847697360210799,0.218766445036116,-0.855814321708195,0.194583963868366,-0.769934881331366,0.1068665473628,0.0548476405390745,0.0173803112736674,0.0353593148485112,0.0246343970149909,0.03917112737327,0.0195729292166437,0.0451272790801079,0.0113764922781353,missense,"V63I,K77W",-0.78051586025227,-0.93955209721994
NHERF3_PDZ1 abundance,2,MTSTFNPRECKLSKQEGQNYGFFLRIEKDTEGHLVRVVEKCSPAEKAGLQDGDRVLRINGVFIDKEEHMQVVDLVRCSGNSVTLLVLDGDSYEKAVKTRVDLKELG*,2,2,FALSE,FALSE,96,138,60,90,206,189,151,-0.160727253220841,0.115894836461804,-0.138307800878646,0.109987552373127,-0.0967296907403491,0.0666200275368827,-0.118175938030333,0.0511356985096184,0.11136346476969,0.0127802226812759,0.115240779485342,0.0123852496273796,0.115526390448426,0.00670121554452642,0.114510362642241,0.00544365747362241,missense,"V63I,K77C",-0.195434003041465,-0.214328934081249
NHERF3_PDZ1 abundance,2,MTSTFNPRECKLSKQEGQNYGFFLRIEKDTEGHLVRVVEKCSPAEKAGLQDGDRVLRINGVFIDKEEHMQVVDLVRFSGNSVTLLVLDGDSYEKAVKTRVDLKELG*,2,2,FALSE,FALSE,28.3333333333333,29,24,32,6,66,18,-0.721946655742783,0.203323532296779,-0.176329791082354,0.168585407589772,-0.435462472588798,0.153782315966356,-0.413942027325318,0.099180356293648,0.0494753845388949,0.022421361455157,0.11095927826232,0.0189837150794076,0.0814537329145215,0.0154687484278881,0.0830245449187994,0.0105582578024801,missense,"V63I,K77F",-0.460942247467288,-0.543432847471815
NHERF3_PDZ1 abundance,2,MTSTFNPRECKLSKQEGQNYGFFLRIEKDTEGHLVRVVEKCSPAEKAGLQDGDRVLRINGVFQDKEEHMQVVDLVRKSGNSVTLLVLDGDSYEKAVKTRVDLKELG*,1,1,FALSE,FALSE,69.6666666666667,53,56,100,5,5,14,-0.944973007173772,0.2130205952021,-1.13597228742798,0.239998720322091,-0.866536218150197,0.165277235721888,-0.950822451964079,0.114703082074255,0.0248813083738199,0.0234906983390758,0.0028978511840852,0.0270252769273098,0.038092626781775,0.0166250063550739,0.0258708690874889,0.0122107316058975,missense,V63Q,-0.942898036760827,-1.14082874634777
NHERF3_PDZ1 abundance,2,MTSTFNPRECKLSKQEGQNYGFFLRIEKDTEGHLVRVVEKCSPAEKAGLQDGDRVLRINGVFQDKEEHMQVVDLVRNSGNSVTLLVLDGDSYEKAVKTRVDLKELG*,2,2,FALSE,FALSE,30.3333333333333,38,13,40,0,2,1,,,-0.983630820596594,0.399848881630951,-1.40052157718156,0.598315737007718,-1.11233746212802,0.332444974275899,,,0.0200524023546304,0.0450253515545805,-0.0156202148484602,0.0601837445226387,0.00867676755359169,0.0353904732218493,missense,"V63Q,K77N",-1.08788952952887,-1.320549220872
NHERF3_PDZ1 abundance,2,MTSTFNPRECKLSKQEGQNYGFFLRIEKDTEGHLVRVVEKCSPAEKAGLQDGDRVLRINGVFQDKEEHMQVVDLVRTSGNSVTLLVLDGDSYEKAVKTRVDLKELG*,2,2,FALSE,FALSE,38.3333333333333,41,16,58,0,0,2,,,,,-1.30084414716088,0.424217666381744,-1.30084414716088,0.424217666381744,,,,,-0.00559380134805687,0.0426714627016061,-0.0113907362591093,0.0451601471642607,missense,"V63Q,K77T",-1.2571113599453,-1.53030378703094
NHERF3_PDZ1 abundance,2,MTSTFNPRECKLSKQEGQNYGFFLRIEKDTEGHLVRVVEKCSPAEKAGLQDGDRVLRINGVFQDKEEHMQVVDLVRRSGNSVTLLVLDGDSYEKAVKTRVDLKELG*,2,2,FALSE,FALSE,58.3333333333333,58,42,75,4,24,1,-0.942281090461749,0.231778735731352,-0.580946762165274,0.169920004368648,-1.18567503525406,0.600240766111249,-0.730961350637372,0.133601070036381,0.0251781576215466,0.0255592392712641,0.0653970116038562,0.0191339985787821,0.00599089880133868,0.060377380512133,0.0492762113880514,0.014222519386348,missense,"V63Q,K77R",-0.745529450085019,-0.896185592626345
NHERF3_PDZ1 abundance,2,MTSTFNPRECKLSKQEGQNYGFFLRIEKDTEGHLVRVVEKCSPAEKAGLQDGDRVLRINGVFQDKEEHMQVVDLVRSSGNSVTLLVLDGDSYEKAVKTRVDLKELG*,2,2,FALSE,FALSE,154.333333333333,230,62,171,4,5,2,-1.11442068060272,0.229888042547854,-1.15794299564447,0.237543440846326,-1.59233109778398,0.422555732454644,-1.19603754929825,0.15385594283933,0.00619558375174138,0.0253507443922447,0.000423819351569349,0.0267487979207658,-0.0349140666910989,0.0425042910885339,-0.00023353617446531,0.016378754520015,missense,"V63Q,K77S",-1.16302682216384,-1.41368371882786
NHERF3_PDZ1 abundance,2,MTSTFNPRECKLSKQEGQNYGFFLRIEKDTEGHLVRVVEKCSPAEKAGLQDGDRVLRINGVFQDKEEHMQVVDLVRISGNSVTLLVLDGDSYEKAVKTRVDLKELG*,2,2,FALSE,FALSE,42.6666666666667,35,27,66,1,1,3,-1.28420345151809,0.416270624684431,-1.38233493350048,0.502579207113393,-1.21521719183458,0.347370223014072,-1.2740352115484,0.235588754341521,-0.0125270935131561,0.045903954322367,-0.0248440414631704,0.0565933944644332,0.003019294522331,0.0349414856797946,-0.00853678751175282,0.0250796316595028,missense,"V63Q,K77I",-1.23304506672568,-1.50047303244737
NHERF3_PDZ1 abundance,2,MTSTFNPRECKLSKQEGQNYGFFLRIEKDTEGHLVRVVEKCSPAEKAGLQDGDRVLRINGVFQDKEEHMQVVDLVRHSGNSVTLLVLDGDSYEKAVKTRVDLKELG*,2,2,FALSE,FALSE,59,58,44,75,0,0,1,,,,,-1.59536388555462,0.597415267309165,-1.59536388555462,0.597415267309165,,,,,-0.0352191305780898,0.0600931675330393,-0.042743873534331,0.0635979204260201,missense,"V63Q,K77H",-1.52150075927121,-1.85802086476352
NHERF3_PDZ1 abundance,2,MTSTFNPRECKLSKQEGQNYGFFLRIEKDTEGHLVRVVEKCSPAEKAGLQDGDRVLRINGVFQDKEEHMQVVDLVRLSGNSVTLLVLDGDSYEKAVKTRVDLKELG*,2,2,FALSE,FALSE,143,165,61,203,1,10,2,-1.50440906106506,0.414774736458766,-0.771303582724246,0.209346769288709,-1.65179980662845,0.422315295345253,-1.03996527978044,0.170903764718377,-0.0368101143240437,0.0457389962861511,0.0439617065167944,0.0235736857524579,-0.0408959410741564,0.0424801058554366,0.016381157692012,0.0181935826280813,missense,"V63Q,K77L",-1.02292125975131,-1.24001947357075
NHERF3_PDZ1 abundance,2,MTSTFNPRECKLSKQEGQNYGFFLRIEKDTEGHLVRVVEKCSPAEKAGLQDGDRVLRINGVFQDKEEHMQVVDLVRESGNSVTLLVLDGDSYEKAVKTRVDLKELG*,2,2,FALSE,FALSE,17,14,20,17,0,2,1,,,-1.10424229286558,0.380453369057032,-1.13530098630799,0.600918715802792,-1.11312951333882,0.321445326927318,,,0.00647083644333968,0.0428413019990086,0.0110579540446173,0.0604455745249449,0.00859244963834231,0.0342195043245523,missense,"V63Q,K77E",-1.08860055129265,-1.32143054960615
NHERF3_PDZ1 abundance,2,MTSTFNPRECKLSKQEGQNYGFFLRIEKDTEGHLVRVVEKCSPAEKAGLQDGDRVLRINGVFQDKEEHMQVVDLVRDSGNSVTLLVLDGDSYEKAVKTRVDLKELG*,2,2,FALSE,FALSE,83.6666666666667,120,50,81,3,3,0,-1.32212571095557,0.256349238540318,-1.24726428434566,0.299173460885584,,,-1.29043183558709,0.194662227573305,-0.0167089443616004,0.028268734421145,-0.00963428662255519,0.0336887030850989,,,-0.0102822922685441,0.0207227928990172,missense,"V63Q,K77D",-1.24776426213243,-1.51871783241883
NHERF3_PDZ1 abundance,2,MTSTFNPRECKLSKQEGQNYGFFLRIEKDTEGHLVRVVEKCSPAEKAGLQDGDRVLRINGVFQDKEEHMQVVDLVRASGNSVTLLVLDGDSYEKAVKTRVDLKELG*,2,2,FALSE,FALSE,18,14,30,10,2,0,0,-0.827130991894592,0.31190907959097,,,,,-0.827130991894592,0.31190907959097,0.0378762548482004,0.0343955573447672,,,,,0.0390384596485894,0.0332043218669771,missense,"V63Q,K77A",-0.83186062036262,-1.00319517361841
NHERF3_PDZ1 abundance,2,MTSTFNPRECKLSKQEGQNYGFFLRIEKDTEGHLVRVVEKCSPAEKAGLQDGDRVLRINGVFQDKEEHMQVVDLVRGSGNSVTLLVLDGDSYEKAVKTRVDLKELG*,2,2,FALSE,FALSE,114.666666666667,151,79,114,4,0,18,-1.27335737961584,0.215490618301104,,,-0.712255859769926,0.147921679327994,-0.891967466072117,0.121953904053914,-0.0113310504593011,0.02376307842258,,,0.0536114726006333,0.0148792351719822,0.0321362843091164,0.0129826188081824,missense,"V63Q,K77G",-0.890064109730415,-1.07533981140678
NHERF3_PDZ1 abundance,2,MTSTFNPRECKLSKQEGQNYGFFLRIEKDTEGHLVRVVEKCSPAEKAGLQDGDRVLRINGVFQDKEEHMQVVDLVRVSGNSVTLLVLDGDSYEKAVKTRVDLKELG*,2,2,FALSE,FALSE,210.333333333333,306,88,237,9,4,8,-1.27390281213853,0.159602213562573,-1.32460086091272,0.254783163848362,-1.30458069242707,0.213429960565919,-1.29288682244246,0.114246467504565,-0.0113911976523114,0.0176000233662393,-0.0183428430495639,0.0286900928062338,-0.00596965521882833,0.0214686217086923,-0.0105436382153563,0.0121621226421539,missense,"V63Q,K77V",-1.24996809574841,-1.52144953767736
NHERF3_PDZ1 abundance,2,MTSTFNPRECKLSKQEGQNYGFFLRIEKDTEGHLVRVVEKCSPAEKAGLQDGDRVLRINGVFQDKEEHMQVVDLVR*SGNSVTLLVLDGDSYEKAVKTRVDLKELG*,2,2,FALSE,TRUE,24.6666666666667,18,21,35,0,0,1,,,,,-1.35913244836628,0.598591120191924,-1.35913244836628,0.598591120191924,,,,,-0.0114569401749728,0.0602114449326044,-0.0175958249883046,0.063723095998461,stop,"V63Q,K77*",-1.30943657599863,-1.5951621623684
NHERF3_PDZ1 abundance,2,MTSTFNPRECKLSKQEGQNYGFFLRIEKDTEGHLVRVVEKCSPAEKAGLQDGDRVLRINGVFQDKEEHMQVVDLVRYSGNSVTLLVLDGDSYEKAVKTRVDLKELG*,2,2,FALSE,FALSE,22.6666666666667,33,13,22,1,0,0,-1.26749303860736,0.416438341428939,,,,,-1.26749303860736,0.416438341428939,-0.0106843643233566,0.0459224491700031,,,,,-0.00784033963556841,0.0443319981088389,missense,"V63Q,K77Y",-1.22717217961936,-1.49319344633218
NHERF3_PDZ1 abundance,2,MTSTFNPRECKLSKQEGQNYGFFLRIEKDTEGHLVRVVEKCSPAEKAGLQDGDRVLRINGVFQDKEEHMQVVDLVRWSGNSVTLLVLDGDSYEKAVKTRVDLKELG*,2,2,FALSE,FALSE,66.6666666666667,71,38,91,1,4,27,-1.48508221186449,0.414864816850822,-1.08988109254286,0.271784978999427,-0.633729766535103,0.123337972360534,-0.764444360763561,0.108411390059425,-0.0346788594377041,0.0457489298388859,0.00808799263154431,0.0306045978590433,0.0615103026685853,0.0124063944157813,0.0457117731653385,0.011540948709477,missense,"V63Q,K77W",-0.775587038018401,-0.933442702428525
NHERF3_PDZ1 abundance,2,MTSTFNPRECKLSKQEGQNYGFFLRIEKDTEGHLVRVVEKCSPAEKAGLQDGDRVLRINGVFQDKEEHMQVVDLVRCSGNSVTLLVLDGDSYEKAVKTRVDLKELG*,2,2,FALSE,FALSE,81,66,41,136,0,2,13,,,-1.30522453025436,0.361038315804209,-0.984813935036705,0.170354553960341,-1.04315973401405,0.154065236841713,,,-0.0161609534912592,0.0406550520472929,0.0261952363981976,0.0171357267069259,0.0160410916487249,0.0164010349404153,missense,"V63Q,K77C",-1.02578891079774,-1.24357399664652
NHERF3_PDZ1 abundance,2,MTSTFNPRECKLSKQEGQNYGFFLRIEKDTEGHLVRVVEKCSPAEKAGLQDGDRVLRINGVFQDKEEHMQVVDLVRFSGNSVTLLVLDGDSYEKAVKTRVDLKELG*,2,2,FALSE,FALSE,42,61,18,47,1,1,5,-1.44197005006492,0.415089194421348,-1.26881199232578,0.512831100973745,-0.951649714429329,0.271937513018755,-1.12682967399882,0.207932770338896,-0.0299246957071117,0.0457736729197992,-0.0120606861238937,0.0577478184140007,0.0295311790399688,0.0273538147124339,0.00713399724323818,0.0221355102649754,missense,"V63Q,K77F",-1.10089914040358,-1.3366749493209
NHERF3_PDZ1 abundance,2,MTSTFNPRECKLSKQEGQNYGFFLRIEKDTEGHLVRVVEKCSPAEKAGLQDGDRVLRINGVFHDKEEHMQVVDLVRKSGNSVTLLVLDGDSYEKAVKTRVDLKELG*,1,1,FALSE,FALSE,88.3333333333333,69,54,142,5,6,3,-1.01989505485388,0.212190721770379,-1.0747432425602,0.224267622657893,-1.45269846152518,0.346291302353758,-1.11308480741734,0.140815328806512,0.0166193315479189,0.0233991846221712,0.00979260416995774,0.025253862187369,-0.0208686147869754,0.0348329585571331,0.00859720881306088,0.01499051424738,missense,V63H,-1.08856041893415,-1.32138080457369
NHERF3_PDZ1 abundance,2,MTSTFNPRECKLSKQEGQNYGFFLRIEKDTEGHLVRVVEKCSPAEKAGLQDGDRVLRINGVFHDKEEHMQVVDLVRNSGNSVTLLVLDGDSYEKAVKTRVDLKELG*,2,2,FALSE,FALSE,22.3333333333333,38,11,18,1,0,0,-1.30755866736427,0.416052050160632,,,,,-1.30755866736427,0.416052050160632,-0.0151025737364004,0.0458798511684052,,,,,-0.0121055313856516,0.0442908754213427,missense,"V63H,K77N",-1.2631389626215,-1.53777514685026
NHERF3_PDZ1 abundance,2,MTSTFNPRECKLSKQEGQNYGFFLRIEKDTEGHLVRVVEKCSPAEKAGLQDGDRVLRINGVFHDKEEHMQVVDLVRTSGNSVTLLVLDGDSYEKAVKTRVDLKELG*,2,2,FALSE,FALSE,30.3333333333333,31,20,40,2,0,0,-1.05288717069957,0.306802944637256,,,,,-1.05288717069957,0.306802944637256,0.0129811488634537,0.0338324818554582,,,,,0.0150055561039751,0.0326607476025739,missense,"V63H,K77T",-1.03452119867865,-1.25439787942529
NHERF3_PDZ1 abundance,2,MTSTFNPRECKLSKQEGQNYGFFLRIEKDTEGHLVRVVEKCSPAEKAGLQDGDRVLRINGVFHDKEEHMQVVDLVRSSGNSVTLLVLDGDSYEKAVKTRVDLKELG*,2,2,FALSE,FALSE,132.333333333333,178,94,125,1,3,2,-1.68392556172152,0.414174919596538,-1.32562576698654,0.293663883784145,-1.37254066393936,0.423933697460178,-1.42783591560731,0.208562095361518,-0.0566061718827345,0.0456728518978307,-0.0184582535418874,0.033068292081578,-0.0128056538567994,0.0426428986643081,-0.0249096615801729,0.0222025051425771,missense,"V63H,K77S",-1.37111145230583,-1.67160966852578
NHERF3_PDZ1 abundance,2,MTSTFNPRECKLSKQEGQNYGFFLRIEKDTEGHLVRVVEKCSPAEKAGLQDGDRVLRINGVFHDKEEHMQVVDLVRMSGNSVTLLVLDGDSYEKAVKTRVDLKELG*,2,2,FALSE,FALSE,54,80,34,48,2,0,1,-1.32212571095557,0.304194831522342,,,-1.4570336096829,0.597994296343452,-1.34985900561703,0.27113094373764,-0.0167089443616004,0.0335448739912585,,,-0.0213046812867417,0.0601514112550664,-0.0166086194274241,0.0288632800807459,missense,"V63H,K77M",-1.30111183697934,-1.58484344629565
NHERF3_PDZ1 abundance,2,MTSTFNPRECKLSKQEGQNYGFFLRIEKDTEGHLVRVVEKCSPAEKAGLQDGDRVLRINGVFHDKEEHMQVVDLVRISGNSVTLLVLDGDSYEKAVKTRVDLKELG*,2,2,FALSE,FALSE,43.6666666666667,48,15,68,3,1,3,-1.06190364503286,0.258308143922536,-1.21776523404028,0.518885021317703,-1.22447035779829,0.347311019514537,-1.13328119867042,0.192480002972389,0.0119868634121129,0.0284847513530516,-0.00631251889593706,0.0584295256896553,0.00208853147877387,0.0349355304824456,0.00644719934043507,0.0204904838936819,missense,"V63H,K77I",-1.10669065285692,-1.34385366957859
NHERF3_PDZ1 abundance,2,MTSTFNPRECKLSKQEGQNYGFFLRIEKDTEGHLVRVVEKCSPAEKAGLQDGDRVLRINGVFHDKEEHMQVVDLVRRSGNSVTLLVLDGDSYEKAVKTRVDLKELG*,2,2,FALSE,FALSE,43.3333333333333,46,20,64,0,0,3,,,,,-1.2056792688085,0.347433115678404,-1.2056792688085,0.347433115678404,,,,,0.00397870088116928,0.0349478119650791,-0.00125994668610982,0.0369860377753697,missense,"V63H,K77R",-1.17168216201877,-1.42441222266074
NHERF3_PDZ1 abundance,2,MTSTFNPRECKLSKQEGQNYGFFLRIEKDTEGHLVRVVEKCSPAEKAGLQDGDRVLRINGVFHDKEEHMQVVDLVRLSGNSVTLLVLDGDSYEKAVKTRVDLKELG*,2,2,FALSE,FALSE,130.666666666667,155,62,175,1,2,3,-1.24042541582194,0.416731683312767,-1.34346322482096,0.35860616238126,-1.42293794773902,0.346385858602209,-1.34662158386921,0.213839039102531,-0.00769950100061098,0.0459547972427174,-0.0204668569086368,0.0403811771712241,-0.0178750462615569,0.0348424698381304,-0.016263979271791,0.0227642628787748,missense,"V63H,K77L",-1.2982056141369,-1.58124111254251
NHERF3_PDZ1 abundance,2,MTSTFNPRECKLSKQEGQNYGFFLRIEKDTEGHLVRVVEKCSPAEKAGLQDGDRVLRINGVFHDKEEHMQVVDLVRDSGNSVTLLVLDGDSYEKAVKTRVDLKELG*,2,2,FALSE,FALSE,37,24,31,56,0,0,2,,,,,-1.28996731043042,0.424284642002986,-1.28996731043042,0.424284642002986,,,,,-0.00449971552929873,0.042678199685825,-0.0102328411822295,0.0451672770627808,missense,"V63H,K77D",-1.24734725942893,-1.51820094744634
NHERF3_PDZ1 abundance,2,MTSTFNPRECKLSKQEGQNYGFFLRIEKDTEGHLVRVVEKCSPAEKAGLQDGDRVLRINGVFHDKEEHMQVVDLVRASGNSVTLLVLDGDSYEKAVKTRVDLKELG*,2,2,FALSE,FALSE,52.6666666666667,71,39,48,1,0,2,-1.30755866736427,0.416052050160632,,,-1.22872548633752,0.424189380248973,-1.26890546631609,0.297028415684667,-0.0151025737364004,0.0458798511684052,,,0.00166051404069542,0.0426686174390083,-0.007990699812053,0.0316201988443734,missense,"V63H,K77A",-1.22844011132248,-1.49476507845348
NHERF3_PDZ1 abundance,2,MTSTFNPRECKLSKQEGQNYGFFLRIEKDTEGHLVRVVEKCSPAEKAGLQDGDRVLRINGVFHDKEEHMQVVDLVRGSGNSVTLLVLDGDSYEKAVKTRVDLKELG*,2,2,FALSE,FALSE,249,290,144,313,4,6,15,-1.46794632834454,0.217809112324148,-1.34496952714869,0.207782899774325,-1.18930886756391,0.156663919616195,-1.30084409859969,0.108474816035808,-0.0327892117716711,0.0240187487423657,-0.0206364754694711,0.0233975847855541,0.00562537668342171,0.0157586049152751,-0.0113907310895215,0.0115477007300892,missense,"V63H,K77G",-1.25711131635208,-1.53030373299609
NHERF3_PDZ1 abundance,2,MTSTFNPRECKLSKQEGQNYGFFLRIEKDTEGHLVRVVEKCSPAEKAGLQDGDRVLRINGVFHDKEEHMQVVDLVRVSGNSVTLLVLDGDSYEKAVKTRVDLKELG*,2,2,FALSE,FALSE,172,224,113,179,40,5,11,-0.786722641235867,0.11592839444836,-1.29265464776878,0.230862175436469,-1.11327930380254,0.182827435796425,-0.943214345335158,0.090134824080915,0.0423322576811807,0.0127839232649603,-0.0147455102978094,0.0259964478762159,0.0132730843376879,0.0183903564742092,0.0266807910738455,0.00959531448757705,missense,"V63H,K77V",-0.936068264492936,-1.13236307784927
NHERF3_PDZ1 abundance,2,MTSTFNPRECKLSKQEGQNYGFFLRIEKDTEGHLVRVVEKCSPAEKAGLQDGDRVLRINGVFHDKEEHMQVVDLVR*SGNSVTLLVLDGDSYEKAVKTRVDLKELG*,2,2,FALSE,TRUE,39.6666666666667,41,26,52,0,0,5,,,,,-0.982985268726131,0.2715901344941,-0.982985268726131,0.2715901344941,,,,,0.0263791793889054,0.0273188723917037,0.0224469722220425,0.0289121632927892,stop,"V63H,K77*",-0.971770491458515,-1.17661685473872
NHERF3_PDZ1 abundance,2,MTSTFNPRECKLSKQEGQNYGFFLRIEKDTEGHLVRVVEKCSPAEKAGLQDGDRVLRINGVFHDKEEHMQVVDLVRWSGNSVTLLVLDGDSYEKAVKTRVDLKELG*,2,2,FALSE,FALSE,124.333333333333,152,86,135,2,12,1,-1.50440906106506,0.303408872031809,-1.01096783681584,0.165028851779101,-1.77755308849317,0.596957365690739,-1.16004047048488,0.140877056575802,-0.0368101143240437,0.0334582028537502,0.0169740924673941,0.0185832258369573,-0.0535452881003268,0.0600471078486364,0.00359853755919216,0.0149970854851341,missense,"V63H,K77W",-1.1307123630486,-1.37362916241691
NHERF3_PDZ1 abundance,2,MTSTFNPRECKLSKQEGQNYGFFLRIEKDTEGHLVRVVEKCSPAEKAGLQDGDRVLRINGVFHDKEEHMQVVDLVRCSGNSVTLLVLDGDSYEKAVKTRVDLKELG*,2,2,FALSE,FALSE,41.6666666666667,43,32,50,0,0,1,,,,,-1.46968671511742,0.597929987474238,-1.46968671511742,0.597929987474238,,,,,-0.0225774394941343,0.0601449425157104,-0.0293648939162955,0.0636527150285207,missense,"V63H,K77C",-1.4086807772147,-1.7181777586342
NHERF3_PDZ1 abundance,2,MTSTFNPRECKLSKQEGQNYGFFLRIEKDTEGHLVRVVEKCSPAEKAGLQDGDRVLRINGVFHDKEEHMQVVDLVRFSGNSVTLLVLDGDSYEKAVKTRVDLKELG*,2,2,FALSE,FALSE,134,168,84,150,3,29,3,-1.41768217299695,0.255974414052338,-0.757326612913694,0.127051220281517,-1.46968671511742,0.346241249828293,-0.944582279997126,0.108113826249834,-0.0272463669147293,0.0282274009107918,0.0455355960743216,0.0143067196668906,-0.0225774394941343,0.0348279238434878,0.0265351674104737,0.0115092715152043,missense,"V63H,K77F",-0.937296254934485,-1.13388520180739
NHERF3_PDZ1 abundance,2,MTSTFNPRECKLSKQEGQNYGFFLRIEKDTEGHLVRVVEKCSPAEKAGLQDGDRVLRINGVFPDKEEHMQVVDLVRKSGNSVTLLVLDGDSYEKAVKTRVDLKELG*,1,1,FALSE,FALSE,100.333333333333,78,78,145,7,6,7,-0.959248997717047,0.172829526381552,-1.14661161737057,0.220098045346045,-1.19373010835058,0.227893715331536,-1.07349013730385,0.116741088494408,0.0233070334215534,0.0190586561100472,0.00169979963766964,0.0247843430942201,0.00518065024632522,0.022923510603986,0.0128122645991546,0.0124276878459353,missense,V63P,-1.05301641395538,-1.27732314767726
NHERF3_PDZ1 abundance,2,MTSTFNPRECKLSKQEGQNYGFFLRIEKDTEGHLVRVVEKCSPAEKAGLQDGDRVLRINGVFPDKEEHMQVVDLVRNSGNSVTLLVLDGDSYEKAVKTRVDLKELG*,2,2,FALSE,FALSE,36,68,24,16,1,0,2,-1.47282152716875,0.414925212747629,,,-0.901663355390703,0.4291125233651,-1.19684024625413,0.298285955093199,-0.0333268209395259,0.0457555899545028,,,0.0345592370968117,0.0431638295305892,-0.000318987383900543,0.0317540703666005,missense,"V63P,K77N",-1.16374740057791,-1.414576893262
NHERF3_PDZ1 abundance,2,MTSTFNPRECKLSKQEGQNYGFFLRIEKDTEGHLVRVVEKCSPAEKAGLQDGDRVLRINGVFPDKEEHMQVVDLVRTSGNSVTLLVLDGDSYEKAVKTRVDLKELG*,2,2,FALSE,FALSE,28.3333333333333,30,21,34,1,0,1,-1.24042541582194,0.416731683312767,,,-1.35014752823549,0.598655897825469,-1.2762392931246,0.342023428427083,-0.00769950100061098,0.0459547972427174,,,-0.0105531596051816,0.0602179608243099,-0.00877142330425096,0.0364101488114187,missense,"V63P,K77T",-1.23502366349877,-1.50292555117218
NHERF3_PDZ1 abundance,2,MTSTFNPRECKLSKQEGQNYGFFLRIEKDTEGHLVRVVEKCSPAEKAGLQDGDRVLRINGVFPDKEEHMQVVDLVRRSGNSVTLLVLDGDSYEKAVKTRVDLKELG*,2,2,FALSE,FALSE,23,18,14,37,0,0,1,,,,,-1.37635677054616,0.598472051121956,-1.37635677054616,0.598472051121956,,,,,-0.0131895106917263,0.0601994679411194,-0.0194294424589826,0.0637104204850428,missense,"V63P,K77R",-1.32489879330118,-1.61432795601435
NHERF3_PDZ1 abundance,2,MTSTFNPRECKLSKQEGQNYGFFLRIEKDTEGHLVRVVEKCSPAEKAGLQDGDRVLRINGVFPDKEEHMQVVDLVRSSGNSVTLLVLDGDSYEKAVKTRVDLKELG*,2,2,FALSE,FALSE,113.333333333333,132,70,138,4,1,6,-1.19412405401427,0.218905856049649,-1.25280866399435,0.514619058667825,-1.09304791079757,0.247023976942978,-1.15915554288112,0.156112809456982,-0.00259365045183926,0.0241396913957584,-0.0102586165989604,0.057949153036752,0.0153081319097903,0.024847796906787,0.00369274264300308,0.0166190095510056,missense,"V63P,K77S",-1.1299179664527,-1.37264448855468
NHERF3_PDZ1 abundance,2,MTSTFNPRECKLSKQEGQNYGFFLRIEKDTEGHLVRVVEKCSPAEKAGLQDGDRVLRINGVFPDKEEHMQVVDLVRMSGNSVTLLVLDGDSYEKAVKTRVDLKELG*,2,2,FALSE,FALSE,52.3333333333333,61,32,64,1,1,1,-1.12527531725478,0.418341386946154,-1.17769957036217,0.524411228550319,-1.26699694858949,0.599353059429612,-1.17349924630349,0.287076479679243,0.00499859622604286,0.046132306194053,-0.00180088793922104,0.0590518093444127,-0.00218915890656757,0.0602880873365835,0.00216578181895331,0.0305607641951577,missense,"V63P,K77M",-1.14279426178228,-1.38860496914955
NHERF3_PDZ1 abundance,2,MTSTFNPRECKLSKQEGQNYGFFLRIEKDTEGHLVRVVEKCSPAEKAGLQDGDRVLRINGVFPDKEEHMQVVDLVRISGNSVTLLVLDGDSYEKAVKTRVDLKELG*,2,2,FALSE,FALSE,64,96,27,69,5,5,2,-1.11368207137809,0.211414646869421,-0.931721251080119,0.261497697583966,-1.35467254349905,0.423918573701911,-1.08266921766645,0.153281520619613,0.00627703337152923,0.0233136035009203,0.0258977272358526,0.0294461890612427,-0.0110083245720019,0.0426413773865822,0.0118351043984888,0.016317604327478,missense,"V63P,K77I",-1.0612564441709,-1.28753686513168
NHERF3_PDZ1 abundance,2,MTSTFNPRECKLSKQEGQNYGFFLRIEKDTEGHLVRVVEKCSPAEKAGLQDGDRVLRINGVFPDKEEHMQVVDLVRQSGNSVTLLVLDGDSYEKAVKTRVDLKELG*,2,2,FALSE,FALSE,30,50,14,26,2,1,3,-1.1886469894767,0.305187474505113,-1.19844847031718,0.521458043662315,-0.926473236224786,0.350453077633903,-1.09560804625035,0.210555062749369,-0.00198967096002725,0.0336543370074732,-0.00413733692723495,0.0587192632403804,0.0320636458271869,0.0352515857212347,0.0104576997091326,0.02241466674654,missense,"V63P,K77Q",-1.07287158798413,-1.30193411781133
NHERF3_PDZ1 abundance,2,MTSTFNPRECKLSKQEGQNYGFFLRIEKDTEGHLVRVVEKCSPAEKAGLQDGDRVLRINGVFPDKEEHMQVVDLVRHSGNSVTLLVLDGDSYEKAVKTRVDLKELG*,2,2,FALSE,FALSE,43.3333333333333,48,36,46,2,2,0,-1.17705374360002,0.305297568943115,-1.26881199232578,0.363665934042476,,,-1.21498727156338,0.233825397173285,-0.000711233814540857,0.0336664775952387,-0.0120606861238937,0.0409509374189028,,,-0.00225083133690954,0.0248919132415031,missense,"V63P,K77H",-1.18003792544131,-1.43476939423434
NHERF3_PDZ1 abundance,2,MTSTFNPRECKLSKQEGQNYGFFLRIEKDTEGHLVRVVEKCSPAEKAGLQDGDRVLRINGVFPDKEEHMQVVDLVRLSGNSVTLLVLDGDSYEKAVKTRVDLKELG*,2,2,FALSE,FALSE,194.333333333333,250,91,242,12,4,28,-1.08864933104351,0.144395093804562,-1.33436826333066,0.25396261931679,-0.877749808985785,0.117255429756384,-1.00399667655025,0.0856863781612705,0.00903750144384059,0.0159230687858489,-0.0194427103940695,0.0285976946335804,0.0369646673378104,0.0117945599486369,0.0202102000537386,0.00912175459532442,missense,"V63P,K77L",-0.990632363073326,-1.19999660242124
NHERF3_PDZ1 abundance,2,MTSTFNPRECKLSKQEGQNYGFFLRIEKDTEGHLVRVVEKCSPAEKAGLQDGDRVLRINGVFPDKEEHMQVVDLVRESGNSVTLLVLDGDSYEKAVKTRVDLKELG*,2,2,FALSE,FALSE,58.6666666666667,71,26,79,5,0,7,-1.02800975224099,0.212113120783434,,,-1.00831872745598,0.229980837623555,-1.01895877657284,0.15592120794981,0.0157244889236525,0.0233906272271766,,,0.0238309221498478,0.0231334513209702,0.0186174077387229,0.0165986125874972,missense,"V63P,K77E",-1.0040637909946,-1.21664518333771
NHERF3_PDZ1 abundance,2,MTSTFNPRECKLSKQEGQNYGFFLRIEKDTEGHLVRVVEKCSPAEKAGLQDGDRVLRINGVFPDKEEHMQVVDLVRDSGNSVTLLVLDGDSYEKAVKTRVDLKELG*,2,2,FALSE,FALSE,74,80,64,78,3,3,6,-0.876646497208758,0.261283276149367,-1.21776523404028,0.301253954567644,-0.957368409642273,0.24848770766956,-0.997663845700904,0.154557296880525,0.0324159668542698,0.0288128319951747,-0.00631251889593706,0.033922978992186,0.0289559434738445,0.0249950315366818,0.0208843623901687,0.0164534172562108,missense,"V63P,K77D",-0.984947401673378,-1.19294995478044
NHERF3_PDZ1 abundance,2,MTSTFNPRECKLSKQEGQNYGFFLRIEKDTEGHLVRVVEKCSPAEKAGLQDGDRVLRINGVFPDKEEHMQVVDLVRASGNSVTLLVLDGDSYEKAVKTRVDLKELG*,2,2,FALSE,FALSE,40.6666666666667,65,23,34,3,0,2,-1.14800705296737,0.257456094562665,,,-1.13530098630799,0.425539465070864,-1.1446023840651,0.220278302247475,0.00249186984195149,0.0283907922010562,,,0.0110579540446173,0.0428044205860405,0.00524200106838185,0.0234497554791546,missense,"V63P,K77A",-1.11685364370596,-1.35645094341242
NHERF3_PDZ1 abundance,2,MTSTFNPRECKLSKQEGQNYGFFLRIEKDTEGHLVRVVEKCSPAEKAGLQDGDRVLRINGVFPDKEEHMQVVDLVRGSGNSVTLLVLDGDSYEKAVKTRVDLKELG*,2,2,FALSE,FALSE,88,99,61,104,3,1,2,-1.13913148416254,0.257532583752587,-1.36078722552036,0.504233517346122,-1.43782146464893,0.42310576186571,-1.24240830122803,0.201632376942134,0.00347061703390339,0.0283992269934055,-0.0224176419618319,0.0567796795917171,-0.0193721584448071,0.0425596177789551,-0.00516994063665496,0.021464801061803,missense,"V63P,K77G",-1.20465369347599,-1.46528123618805
NHERF3_PDZ1 abundance,2,MTSTFNPRECKLSKQEGQNYGFFLRIEKDTEGHLVRVVEKCSPAEKAGLQDGDRVLRINGVFPDKEEHMQVVDLVRVSGNSVTLLVLDGDSYEKAVKTRVDLKELG*,2,2,FALSE,FALSE,116.666666666667,141,76,133,0,3,6,,,-1.17042690113374,0.305049301301294,-1.18175205650281,0.246387130600065,-1.17728077459409,0.191674339969107,,,-0.000981942323030421,0.0343503575064314,0.00638550575604366,0.0247837374224189,0.00176321873013657,0.0204047169332831,missense,"V63P,K77V",-1.14618892727648,-1.39281273942504
NHERF3_PDZ1 abundance,2,MTSTFNPRECKLSKQEGQNYGFFLRIEKDTEGHLVRVVEKCSPAEKAGLQDGDRVLRINGVFPDKEEHMQVVDLVRWSGNSVTLLVLDGDSYEKAVKTRVDLKELG*,2,2,FALSE,FALSE,151.666666666667,222,56,177,6,6,11,-1.30048128328495,0.182873032992056,-0.8476973602108,0.251611436448433,-1.11689812681887,0.182577376878242,-1.13324350089974,0.114937446198619,-0.0143221201174466,0.0201661968331872,0.0353593148485111,0.0283329375213807,0.012909071983648,0.018365203396801,0.00645121246154404,0.0122356808694126,missense,"V63P,K77W",-1.10665681169232,-1.34381172263368
NHERF3_PDZ1 abundance,2,MTSTFNPRECKLSKQEGQNYGFFLRIEKDTEGHLVRVVEKCSPAEKAGLQDGDRVLRINGVFPDKEEHMQVVDLVRCSGNSVTLLVLDGDSYEKAVKTRVDLKELG*,2,2,FALSE,FALSE,27.3333333333333,42,21,19,3,1,0,-1.02398138559538,0.258772364309172,-1.31197141149188,0.508462743511116,,,-1.0832282785449,0.230623311011737,0.0161687142605572,0.028535942934105,-0.0169206922665116,0.0572559154989077,,,0.0117755894995458,0.0245510347403281,missense,"V63P,K77C",-1.06175831128054,-1.28815894159541
NHERF3_PDZ1 abundance,2,MTSTFNPRECKLSKQEGQNYGFFLRIEKDTEGHLVRVVEKCSPAEKAGLQDGDRVLRINGVFPDKEEHMQVVDLVRFSGNSVTLLVLDGDSYEKAVKTRVDLKELG*,2,2,FALSE,FALSE,56.3333333333333,111,17,41,3,0,2,-1.29998501621966,0.256455507860338,,,-1.19332870906964,0.424994586956594,-1.27151499226317,0.219575582505613,-0.0142673946111392,0.0282804531966789,,,0.00522102643949787,0.0427496120573711,-0.00826849723808731,0.0233749473571157,missense,"V63P,K77F",-1.23078267417221,-1.49766874196448
NHERF3_PDZ1 abundance,2,MTSTFNPRECKLSKQEGQNYGFFLRIEKDTEGHLVRVVEKCSPAEKAGLQDGDRVLRINGVFPDKEEHMQVVDLVR*SGNSVTLLVLDGDSYEKAVKTRVDLKELG*,2,2,FALSE,TRUE,26.3333333333333,37,28,14,0,3,0,,,-1.08492552914248,0.313589357824371,,,-1.08492552914248,0.313589357824371,,,0.00864601841204179,0.0353120184361284,,,0.0115949084651723,0.0333831961061018,stop,"V63P,K77*",-1.06328192755308,-1.29004750094649
NHERF3_PDZ1 abundance,2,MTSTFNPRECKLSKQEGQNYGFFLRIEKDTEGHLVRVVEKCSPAEKAGLQDGDRVLRINGVFRDKEEHMQVVDLVRISGNSVTLLVLDGDSYEKAVKTRVDLKELG*,2,2,FALSE,FALSE,119.666666666667,162,43,154,1,5,7,-1.52598868531201,0.414681120006002,-1.01275739448936,0.256513908553528,-1.20489661658643,0.227692236598191,-1.1787728649795,0.157520893161157,-0.0391897924156138,0.045728672796775,0.0167725776774853,0.0288849849076784,0.00405742677532496,0.0229032441395353,0.00160437805298602,0.0167689072859172,missense,"V63R,K77I",-1.14752837190213,-1.39447301354958
NHERF3_PDZ1 abundance,2,MTSTFNPRECKLSKQEGQNYGFFLRIEKDTEGHLVRVVEKCSPAEKAGLQDGDRVLRINGVFLDKEEHMQVVDLVRKSGNSVTLLVLDGDSYEKAVKTRVDLKELG*,1,1,FALSE,FALSE,299,236,200,461,27,46,55,-0.880128916722443,0.107804747878641,-0.870048876508282,0.0919600422342143,-0.859322048110317,0.0855677619678319,-0.868295403262708,0.0541631613909619,0.0320319454585523,0.0118880937757905,0.0328424017713328,0.0103552452458556,0.0388182900725224,0.00860714169311499,0.034656296851905,0.00576594643066169,missense,V63L,-0.868813776896635,-1.04899950807054
NHERF3_PDZ1 abundance,2,MTSTFNPRECKLSKQEGQNYGFFLRIEKDTEGHLVRVVEKCSPAEKAGLQDGDRVLRINGVFLDKEEHMQVVDLVRNSGNSVTLLVLDGDSYEKAVKTRVDLKELG*,2,2,FALSE,FALSE,170,225,86,199,16,89,28,-0.861821231082496,0.132298064961044,-0.391692950681416,0.111414223319315,-0.847762473177113,0.117680594298674,-0.676551209630726,0.0690225842633487,0.0340508127903546,0.0145890773232273,0.086708111338205,0.0125459012231595,0.0399810515737484,0.011837326656264,0.0550684500660067,0.00734780823622144,missense,"V63L,K77N",-0.696685645671634,-0.835642511517542
NHERF3_PDZ1 abundance,2,MTSTFNPRECKLSKQEGQNYGFFLRIEKDTEGHLVRVVEKCSPAEKAGLQDGDRVLRINGVFLDKEEHMQVVDLVRTSGNSVTLLVLDGDSYEKAVKTRVDLKELG*,2,2,FALSE,FALSE,399.333333333333,481,235,482,25,44,28,-0.991206922171436,0.108020180983992,-0.875969277101293,0.093725437288691,-1.08583710612875,0.115171220002308,-0.969440521493914,0.0603100570494242,0.0197828954752257,0.0119118505120124,0.0321757296101979,0.0105540391817953,0.0160334566825624,0.0115849121997774,0.0238888800603625,0.00642031501202509,missense,"V63L,K77T",-0.959611416469933,-1.16154538616491
NHERF3_PDZ1 abundance,2,MTSTFNPRECKLSKQEGQNYGFFLRIEKDTEGHLVRVVEKCSPAEKAGLQDGDRVLRINGVFLDKEEHMQVVDLVRRSGNSVTLLVLDGDSYEKAVKTRVDLKELG*,2,2,FALSE,FALSE,201.333333333333,230,161,213,24,23,15,-0.865905918442157,0.103235906416519,-0.878735659501445,0.128024898535798,-1.05183192999884,0.156835901050667,-0.908574458104111,0.0715207227432257,0.0336003767257845,0.0113842679534848,0.0318642185723448,0.0144163616034173,0.0194539898660697,0.015775904287621,0.0303683848000808,0.00761374789486457,missense,"V63L,K77R",-0.904972151792028,-1.09381869139063
NHERF3_PDZ1 abundance,2,MTSTFNPRECKLSKQEGQNYGFFLRIEKDTEGHLVRVVEKCSPAEKAGLQDGDRVLRINGVFLDKEEHMQVVDLVRSSGNSVTLLVLDGDSYEKAVKTRVDLKELG*,2,2,FALSE,FALSE,416.666666666667,479,243,528,52,62,47,-0.901244756771809,0.0784315043159091,-0.842502765919441,0.0839796922271389,-0.956655407939625,0.0899673404956933,-0.897778177734017,0.0483424553065228,0.0297034108475902,0.00864897972150056,0.0359442569226213,0.00945661058385141,0.0290276633195083,0.00904968915384588,0.0315177042390814,0.005146302403068,missense,"V63L,K77S",-0.89528036645509,-1.08180548822617
NHERF3_PDZ1 abundance,2,MTSTFNPRECKLSKQEGQNYGFFLRIEKDTEGHLVRVVEKCSPAEKAGLQDGDRVLRINGVFLDKEEHMQVVDLVRMSGNSVTLLVLDGDSYEKAVKTRVDLKELG*,2,2,FALSE,FALSE,288.333333333333,325,163,377,42,58,47,-0.819564533677571,0.0921262671798833,-0.72027369855958,0.106222042793893,-0.778590033031294,0.093749110652597,-0.777526161154171,0.0558814728763127,0.0387106407783619,0.0101591601946965,0.0497079736188348,0.0119612309533855,0.0469390107385259,0.0094300921332238,0.0443191483935974,0.00594886950459763,missense,"V63L,K77M",-0.78733052715172,-0.947999042247625
NHERF3_PDZ1 abundance,2,MTSTFNPRECKLSKQEGQNYGFFLRIEKDTEGHLVRVVEKCSPAEKAGLQDGDRVLRINGVFLDKEEHMQVVDLVRISGNSVTLLVLDGDSYEKAVKTRVDLKELG*,2,2,FALSE,FALSE,94,134,56,92,6,15,1,-1.12149919139863,0.182474683347239,-0.736638398344643,0.213376312520554,-1.28996731043042,0.599141506837648,-0.975764126107612,0.135107657519878,0.00541500588489834,0.0201222691024859,0.0478652115285618,0.0240274361790644,-0.00449971552929873,0.060266807556761,0.0232156999040551,0.0143829033539722,missense,"V63L,K77I",-0.965288095508521,-1.16858176761778
NHERF3_PDZ1 abundance,2,MTSTFNPRECKLSKQEGQNYGFFLRIEKDTEGHLVRVVEKCSPAEKAGLQDGDRVLRINGVFLDKEEHMQVVDLVRQSGNSVTLLVLDGDSYEKAVKTRVDLKELG*,2,2,FALSE,FALSE,168,224,94,186,31,31,21,-0.798236568939688,0.104100320124091,-0.691249612538915,0.14313205456739,-0.931341414371783,0.133327271454164,-0.809716925062983,0.0711848213248584,0.0410625672921749,0.0114795905753443,0.0529762575547569,0.0161175168212031,0.0315739625851,0.0134112040629719,0.0408922764109871,0.00757798946543486,missense,"V63L,K77Q",-0.816228069911027,-0.983818247899885
NHERF3_PDZ1 abundance,2,MTSTFNPRECKLSKQEGQNYGFFLRIEKDTEGHLVRVVEKCSPAEKAGLQDGDRVLRINGVFLDKEEHMQVVDLVRHSGNSVTLLVLDGDSYEKAVKTRVDLKELG*,2,2,FALSE,FALSE,144,188,52,192,5,10,17,-1.01154165597192,0.212272924692299,-0.737652501314542,0.212968176364659,-0.913380792998183,0.148994336563248,-0.894385786144208,0.105829146179407,0.0175404968139164,0.0234082494923523,0.047751017529704,0.0239814776313593,0.033380596409613,0.0149871322654629,0.0318788417295148,0.0112660555994604,missense,"V63L,K77H",-0.892235027695795,-1.07803071691746
NHERF3_PDZ1 abundance,2,MTSTFNPRECKLSKQEGQNYGFFLRIEKDTEGHLVRVVEKCSPAEKAGLQDGDRVLRINGVFLDKEEHMQVVDLVRPSGNSVTLLVLDGDSYEKAVKTRVDLKELG*,2,2,FALSE,FALSE,171,211,68,234,5,1,7,-1.22609313911853,0.200815937032605,-1.15528905115108,0.527835728404934,-1.32070448419936,0.226811054778571,-1.25923467943894,0.144600812812094,-0.00611901913108787,0.0221448381272069,0.000722669215383026,0.0594374283043152,-0.00759152491861761,0.0228146072907449,-0.00696119493006378,0.0153934984423527,missense,"V63L,K77P",-1.21975867778799,-1.48400423087144
NHERF3_PDZ1 abundance,2,MTSTFNPRECKLSKQEGQNYGFFLRIEKDTEGHLVRVVEKCSPAEKAGLQDGDRVLRINGVFLDKEEHMQVVDLVRLSGNSVTLLVLDGDSYEKAVKTRVDLKELG*,2,2,FALSE,FALSE,288,340,185,339,19,8,10,-1.07150501304947,0.106501626021872,-1.31949506237504,0.180692311697571,-1.11456219572936,0.191090666680587,-1.1315324033686,0.082710495710357,0.0109280792156517,0.0117443929171606,-0.0177678999030726,0.0203470241662499,0.0131440400301456,0.0192215433304185,0.00663336757304027,0.00880495663975351,missense,"V63L,K77L",-1.10512076507312,-1.34190775556621
NHERF3_PDZ1 abundance,2,MTSTFNPRECKLSKQEGQNYGFFLRIEKDTEGHLVRVVEKCSPAEKAGLQDGDRVLRINGVFLDKEEHMQVVDLVRESGNSVTLLVLDGDSYEKAVKTRVDLKELG*,2,2,FALSE,FALSE,259,376,133,268,38,29,17,-0.930902683839943,0.0948466569354617,-0.835875762787826,0.125255083936504,-1.08062244416211,0.147206939426858,-0.934757675348432,0.0672599020842976,0.0264329035172596,0.0104591492875463,0.0366904967133572,0.014104464079619,0.0165579922482521,0.0148073404833597,0.0275810469834531,0.00716016167428374,missense,"V63L,K77E",-0.928476739692996,-1.12295319859801
NHERF3_PDZ1 abundance,2,MTSTFNPRECKLSKQEGQNYGFFLRIEKDTEGHLVRVVEKCSPAEKAGLQDGDRVLRINGVFLDKEEHMQVVDLVRDSGNSVTLLVLDGDSYEKAVKTRVDLKELG*,2,2,FALSE,FALSE,37,31,31,49,3,0,0,-0.93773707213241,0.260085636766471,,,,,-0.93773707213241,0.260085636766471,0.0256792460901074,0.0286807631431657,,,,,0.0272638749090962,0.027687450482354,missense,"V63L,K77D",-0.931151334375056,-1.12626842362427
NHERF3_PDZ1 abundance,2,MTSTFNPRECKLSKQEGQNYGFFLRIEKDTEGHLVRVVEKCSPAEKAGLQDGDRVLRINGVFLDKEEHMQVVDLVRASGNSVTLLVLDGDSYEKAVKTRVDLKELG*,2,2,FALSE,FALSE,135.666666666667,137,93,177,22,18,17,-0.786974947455811,0.11035115250231,-0.911150534695112,0.140902771816006,-0.916552141712002,0.148101373212663,-0.855271165981203,0.0749364368048039,0.0423044347878302,0.0121688967789324,0.0282141116988691,0.0158664863839384,0.0330615948708281,0.014897310328924,0.0360427937353369,0.00797736818208074,missense,"V63L,K77A",-0.857121961976809,-1.0345072196933
NHERF3_PDZ1 abundance,2,MTSTFNPRECKLSKQEGQNYGFFLRIEKDTEGHLVRVVEKCSPAEKAGLQDGDRVLRINGVFLDKEEHMQVVDLVRGSGNSVTLLVLDGDSYEKAVKTRVDLKELG*,2,2,FALSE,FALSE,528.333333333333,664,330,591,30,34,22,-1.1172679545072,0.0968241264909986,-1.01338391443482,0.100176144589815,-1.19402936366312,0.128946102895737,-1.09574398310218,0.0612610900818262,0.00588160259740572,0.0106772133707856,0.016702027822036,0.0112804270181802,0.00515054857230449,0.0129705084353594,0.0104432285337893,0.00652155735788887,missense,"V63L,K77G",-1.07299361804839,-1.3020853770379
NHERF3_PDZ1 abundance,2,MTSTFNPRECKLSKQEGQNYGFFLRIEKDTEGHLVRVVEKCSPAEKAGLQDGDRVLRINGVFLDKEEHMQVVDLVRVSGNSVTLLVLDGDSYEKAVKTRVDLKELG*,2,2,FALSE,FALSE,385.333333333333,390,278,488,12,22,29,-1.13183499769376,0.129655312614416,-1.10625008933194,0.117520283781475,-0.979857946727249,0.113894141407114,-1.06690902484318,0.0691743509807875,0.00427523201683792,0.0142976496417835,0.00624474667317625,0.0132334797848423,0.0266937523419119,0.0114564526471458,0.0135128577869948,0.00736396458197816,missense,"V63L,K77V",-1.04710857097051,-1.27000023290216
NHERF3_PDZ1 abundance,2,MTSTFNPRECKLSKQEGQNYGFFLRIEKDTEGHLVRVVEKCSPAEKAGLQDGDRVLRINGVFLDKEEHMQVVDLVR*SGNSVTLLVLDGDSYEKAVKTRVDLKELG*,2,2,FALSE,TRUE,228.333333333333,277,155,253,8,4,10,-1.25744402862561,0.158183326605553,-1.46522165694999,0.249783520247431,-1.18942706113918,0.191060699110801,-1.27503606029206,0.109509420926644,-0.00957621671977088,0.0174435565914986,-0.034177577291254,0.0281271033341579,0.00561348775672617,0.0192185289344193,-0.0086433329956743,0.0116578397290742,stop,"V63L,K77*",-1.23394352534715,-1.5015866937161
NHERF3_PDZ1 abundance,2,MTSTFNPRECKLSKQEGQNYGFFLRIEKDTEGHLVRVVEKCSPAEKAGLQDGDRVLRINGVFLDKEEHMQVVDLVRYSGNSVTLLVLDGDSYEKAVKTRVDLKELG*,2,2,FALSE,FALSE,179,247,87,203,10,18,3,-1.1582539981333,0.155144199010092,-0.886274363204676,0.145932303761982,-1.53256614437784,0.345456347449981,-1.0588058765897,0.101596411610001,0.00136189507326026,0.0171084189045008,0.0310153158991167,0.0164328414606337,-0.0289023934812458,0.0347489716092581,0.0143754794942472,0.0108154592872135,missense,"V63L,K77Y",-1.03983440146639,-1.26098372324292
NHERF3_PDZ1 abundance,2,MTSTFNPRECKLSKQEGQNYGFFLRIEKDTEGHLVRVVEKCSPAEKAGLQDGDRVLRINGVFLDKEEHMQVVDLVRWSGNSVTLLVLDGDSYEKAVKTRVDLKELG*,2,2,FALSE,FALSE,219.333333333333,303,120,235,5,6,3,-1.43506676813209,0.190725520269047,-1.13392808164454,0.219167130888259,-1.50851615520112,0.345456623695297,-1.33533220573275,0.132816799677682,-0.0291634410815678,0.0210321244194857,0.00312804085892834,0.0246795166143807,-0.0264832386523547,0.0347489993963887,-0.0150621670455723,0.0141390297827266,missense,"V63L,K77W",-1.28807117655883,-1.56867923118109
NHERF3_PDZ1 abundance,2,MTSTFNPRECKLSKQEGQNYGFFLRIEKDTEGHLVRVVEKCSPAEKAGLQDGDRVLRINGVFLDKEEHMQVVDLVRCSGNSVTLLVLDGDSYEKAVKTRVDLKELG*,2,2,FALSE,FALSE,192.333333333333,282,88,207,7,5,6,-1.32137109117356,0.167360841457043,-1.25483933969305,0.231296194557084,-1.29283203635471,0.245286294676739,-1.29717941027761,0.118665506339138,-0.0166257291887056,0.0184556006742513,-0.0104872827061513,0.0260453209990002,-0.00478787430983915,0.0246730058740525,-0.011000606214837,0.0126325519993187,missense,"V63L,K77C",-1.25382153771288,-1.52622597252319
NHERF3_PDZ1 abundance,2,MTSTFNPRECKLSKQEGQNYGFFLRIEKDTEGHLVRVVEKCSPAEKAGLQDGDRVLRINGVFLDKEEHMQVVDLVRFSGNSVTLLVLDGDSYEKAVKTRVDLKELG*,2,2,FALSE,FALSE,233.666666666667,271,146,284,24,20,13,-0.679566674706726,0.127027699647352,-0.98468366291797,0.134596325048911,-1.18768789021144,0.16758395905073,-0.908229132185884,0.0809035624547161,0.0541488075437892,0.0140078914449172,0.0199338460754228,0.0151563431378439,0.00578842853184215,0.0168570364337105,0.0304051465158758,0.00861259932366921,missense,"V63L,K77F",-0.904662153852366,-1.09343444142014
NHERF3_PDZ1 abundance,2,MTSTFNPRECKLSKQEGQNYGFFLRIEKDTEGHLVRVVEKCSPAEKAGLQDGDRVLRINGVFEDKEEHMQVVDLVRKSGNSVTLLVLDGDSYEKAVKTRVDLKELG*,1,1,FALSE,FALSE,102.333333333333,70,68,169,1,7,6,-1.48105384521888,0.414884374579942,-1.09612630365355,0.206568318318397,-1.29180682942357,0.246398352977464,-1.21554486877024,0.147898940426365,-0.0342346341007994,0.0457510865538952,0.00738474488293418,0.0232608157221475,-0.00468475017619233,0.024784866265691,-0.00231019042050212,0.01574460104894,missense,V63E,-1.18053847861778,-1.43538984204601
NHERF3_PDZ1 abundance,2,MTSTFNPRECKLSKQEGQNYGFFLRIEKDTEGHLVRVVEKCSPAEKAGLQDGDRVLRINGVFEDKEEHMQVVDLVRTSGNSVTLLVLDGDSYEKAVKTRVDLKELG*,2,2,FALSE,FALSE,119.666666666667,179,53,127,2,15,6,-1.55048810964466,0.293155488296741,-0.734174419036099,0.175823270419824,-1.07878895380665,0.247491049979591,-0.984958922431442,0.128767180920898,-0.0418914494358338,0.0323275180763148,0.0481426701877878,0.0197987412890537,0.0167424204828987,0.0248947791313387,0.0222368666586808,0.0137079270882647,missense,"V63E,K77T",-0.973542233890687,-1.17881297248719
NHERF3_PDZ1 abundance,2,MTSTFNPRECKLSKQEGQNYGFFLRIEKDTEGHLVRVVEKCSPAEKAGLQDGDRVLRINGVFEDKEEHMQVVDLVRRSGNSVTLLVLDGDSYEKAVKTRVDLKELG*,2,2,FALSE,FALSE,187.333333333333,225,118,219,5,8,9,-1.32236193884048,0.193359693163931,-1.09568633976551,0.201356248479696,-1.16699691621791,0.201488529500356,-1.19851401847782,0.114675500126496,-0.0167349942277104,0.021322606007841,0.00743428742172896,0.0226739057979349,0.00786970471384449,0.0202674498323201,-0.00049716902491026,0.0122077953660409,missense,"V63E,K77R",-1.16524994039152,-1.41643932783067
NHERF3_PDZ1 abundance,2,MTSTFNPRECKLSKQEGQNYGFFLRIEKDTEGHLVRVVEKCSPAEKAGLQDGDRVLRINGVFEDKEEHMQVVDLVRSSGNSVTLLVLDGDSYEKAVKTRVDLKELG*,2,2,FALSE,FALSE,181.333333333333,228,107,209,25,6,8,-0.800414816146157,0.117747060026955,-1.20273160183499,0.216214164664821,-1.06302980100648,0.214871492746088,-0.92451886110749,0.093178574624193,0.0408223625927817,0.0129844753498228,-0.00461964289632291,0.0243469951332733,0.0183276116576488,0.0216136234178005,0.0286710212927559,0.00991933734979807,missense,"V63E,K77S",-0.919285389864506,-1.11156029739285
NHERF3_PDZ1 abundance,2,MTSTFNPRECKLSKQEGQNYGFFLRIEKDTEGHLVRVVEKCSPAEKAGLQDGDRVLRINGVFEDKEEHMQVVDLVRMSGNSVTLLVLDGDSYEKAVKTRVDLKELG*,2,2,FALSE,FALSE,156,205,85,178,2,3,5,-1.58936035753393,0.303182718336268,-1.39583065547443,0.291333872737719,-1.36440098383228,0.269267289619699,-1.44169593668887,0.165627387360891,-0.0461780596016839,0.0334332639118833,-0.0263637396648552,0.0328059190418849,-0.0119868948007357,0.0270852206693107,-0.0263851319373641,0.0176318851863161,missense,"V63E,K77M",-1.3835535475908,-1.68703194762644
NHERF3_PDZ1 abundance,2,MTSTFNPRECKLSKQEGQNYGFFLRIEKDTEGHLVRVVEKCSPAEKAGLQDGDRVLRINGVFEDKEEHMQVVDLVRISGNSVTLLVLDGDSYEKAVKTRVDLKELG*,2,2,FALSE,FALSE,13.6666666666667,13,14,14,0,4,2,,,-0.810310970786027,0.315002346924479,-0.860274226575426,0.430071596089065,-0.827756031615764,0.254127485525407,,,0.0395692436604679,0.0354711293750302,0.0387225117702991,0.043260301316684,0.038971920963314,0.0270531747126334,missense,"V63E,K77I",-0.83242171646211,-1.00389066585267
NHERF3_PDZ1 abundance,2,MTSTFNPRECKLSKQEGQNYGFFLRIEKDTEGHLVRVVEKCSPAEKAGLQDGDRVLRINGVFEDKEEHMQVVDLVRQSGNSVTLLVLDGDSYEKAVKTRVDLKELG*,2,2,FALSE,FALSE,98.3333333333333,139,60,96,1,4,0,-1.67586842312804,0.414194512858375,-1.21776523404028,0.261616093000776,,,-1.34840664119256,0.221188787736132,-0.0557176765145002,0.0456750125311857,-0.00631251889593706,0.0294595210861881,,,-0.0164540077826422,0.0235466813309452,missense,"V63E,K77Q",-1.29980805421802,-1.58322737591754
NHERF3_PDZ1 abundance,2,MTSTFNPRECKLSKQEGQNYGFFLRIEKDTEGHLVRVVEKCSPAEKAGLQDGDRVLRINGVFEDKEEHMQVVDLVRHSGNSVTLLVLDGDSYEKAVKTRVDLKELG*,2,2,FALSE,FALSE,57.3333333333333,75,36,61,2,11,3,-1.30379708804386,0.304305285088303,-0.791513172962908,0.19508272161961,-1.19079842529919,0.347535163154371,-0.986377475455855,0.148487313168569,-0.014687768186681,0.0335570541816105,0.041685986996064,0.0219674695282864,0.00547554415078542,0.0349580767781918,0.0220858544109138,0.0158072363461732,missense,"V63E,K77H",-0.97481566426952,-1.18039142035049
NHERF3_PDZ1 abundance,2,MTSTFNPRECKLSKQEGQNYGFFLRIEKDTEGHLVRVVEKCSPAEKAGLQDGDRVLRINGVFEDKEEHMQVVDLVRPSGNSVTLLVLDGDSYEKAVKTRVDLKELG*,2,2,FALSE,FALSE,76.6666666666667,93,39,98,1,0,8,-1.33598187786332,0.415809054824016,,,-1.01089602154164,0.214421245194354,-1.07918336859677,0.190574603759909,-0.0182369235537398,0.0458530550262536,,,0.0235716757365967,0.0215683336452783,0.0122061909171665,0.0202876443712825,missense,"V63E,K77P",-1.05812720893967,-1.28365810210967
NHERF3_PDZ1 abundance,2,MTSTFNPRECKLSKQEGQNYGFFLRIEKDTEGHLVRVVEKCSPAEKAGLQDGDRVLRINGVFEDKEEHMQVVDLVRLSGNSVTLLVLDGDSYEKAVKTRVDLKELG*,2,2,FALSE,FALSE,202,313,129,164,5,6,4,-1.44586103121799,0.190696135020799,-1.13928572281965,0.219437362933874,-1.30929758057167,0.30024004725553,-1.31308256246843,0.129794023673512,-0.0303537709541462,0.0210288839816231,0.00252473874031631,0.0247099463427459,-0.00644412041082917,0.0302007271108409,-0.0126935783615146,0.0138172397678099,missense,"V63E,K77L",-1.26809774506676,-1.54392167805089
NHERF3_PDZ1 abundance,2,MTSTFNPRECKLSKQEGQNYGFFLRIEKDTEGHLVRVVEKCSPAEKAGLQDGDRVLRINGVFEDKEEHMQVVDLVRESGNSVTLLVLDGDSYEKAVKTRVDLKELG*,2,2,FALSE,FALSE,116,135,48,165,0,4,1,,,-1.15528905115108,0.266054886865876,-1.83975258406264,0.596853248147966,-1.26874978639456,0.243004995275326,,,0.000722669215383026,0.0299593555572495,-0.0598018485068964,0.0600366348103943,-0.00797412688564342,0.0258691285581888,missense,"V63E,K77E",-1.22830035796956,-1.49459185078044
NHERF3_PDZ1 abundance,2,MTSTFNPRECKLSKQEGQNYGFFLRIEKDTEGHLVRVVEKCSPAEKAGLQDGDRVLRINGVFEDKEEHMQVVDLVRDSGNSVTLLVLDGDSYEKAVKTRVDLKELG*,2,2,FALSE,FALSE,153.666666666667,217,72,172,5,7,5,-1.34529402644174,0.210303801890276,-1.11212963198497,0.205453670637292,-1.35377280980316,0.269300872499012,-1.25531403244073,0.129003377627069,-0.0192638142773185,0.0231911058415657,0.00558267535800094,0.0231352997934883,-0.0109178216158829,0.0270885987242471,-0.00654382194103095,0.0137330714395158,missense,"V63E,K77D",-1.21623912588808,-1.47964166086482
NHERF3_PDZ1 abundance,2,MTSTFNPRECKLSKQEGQNYGFFLRIEKDTEGHLVRVVEKCSPAEKAGLQDGDRVLRINGVFEDKEEHMQVVDLVRASGNSVTLLVLDGDSYEKAVKTRVDLKELG*,2,2,FALSE,FALSE,47.6666666666667,64,26,53,4,3,1,-1.06069042577687,0.219985891496718,-0.910173543100004,0.340202372170394,-1.24218706775541,0.59959977644946,-1.03589201736862,0.176540936231438,0.0121206503238178,0.0242587915553393,0.0283241267371911,0.0383088014256647,0.000306432363057205,0.0603129042571048,0.0168147773748644,0.0187936884588718,missense,"V63E,K77A",-1.01926470549715,-1.23548708582072
NHERF3_PDZ1 abundance,2,MTSTFNPRECKLSKQEGQNYGFFLRIEKDTEGHLVRVVEKCSPAEKAGLQDGDRVLRINGVFEDKEEHMQVVDLVRGSGNSVTLLVLDGDSYEKAVKTRVDLKELG*,2,2,FALSE,FALSE,166.333333333333,196,111,192,12,2,3,-0.911355704421448,0.161342197390979,-1.5839811797558,0.347779906199682,-1.54611742635128,0.34536269789205,-1.10898677168063,0.134757838456069,0.0285884331106511,0.0177918988756903,-0.0475506027277015,0.0391620766235191,-0.0302654980125136,0.0347395515309942,0.0090334657434539,0.0143456633197765,missense,"V63E,K77G",-1.08488162574781,-1.31682085112744
NHERF3_PDZ1 abundance,2,MTSTFNPRECKLSKQEGQNYGFFLRIEKDTEGHLVRVVEKCSPAEKAGLQDGDRVLRINGVFEDKEEHMQVVDLVRVSGNSVTLLVLDGDSYEKAVKTRVDLKELG*,2,2,FALSE,FALSE,23.6666666666667,31,12,28,1,0,0,-1.24973756440035,0.416627617898409,,,,,-1.24973756440035,0.416627617898409,-0.0087263917241896,0.0459433215013512,,,,,-0.00595017830636535,0.0443521475601546,missense,"V63E,K77V",-1.2112331488911,-1.47343663087183
NHERF3_PDZ1 abundance,2,MTSTFNPRECKLSKQEGQNYGFFLRIEKDTEGHLVRVVEKCSPAEKAGLQDGDRVLRINGVFEDKEEHMQVVDLVRYSGNSVTLLVLDGDSYEKAVKTRVDLKELG*,2,2,FALSE,FALSE,63,89,40,60,1,14,1,-1.5492527456168,0.414587833156104,-0.7534911827592,0.178914168373606,-1.52619874761876,0.597672682801809,-0.923919739866936,0.158396623548747,-0.0417552205247754,0.0457183856541263,0.0459674882190857,0.020146794699684,-0.0282619059324157,0.0601190605980002,0.0287348008227869,0.0168621332788776,missense,"V63E,K77Y",-0.91874756069972,-1.11089364508889
NHERF3_PDZ1 abundance,2,MTSTFNPRECKLSKQEGQNYGFFLRIEKDTEGHLVRVVEKCSPAEKAGLQDGDRVLRINGVFEDKEEHMQVVDLVRWSGNSVTLLVLDGDSYEKAVKTRVDLKELG*,2,2,FALSE,FALSE,131.333333333333,219,69,106,1,1,4,-1.80497196385199,0.41393856435542,-1.64503356491903,0.48980910935804,-1.2729010897794,0.30097766727137,-1.49417586132256,0.217992768424664,-0.06995447989389,0.0456467879876032,-0.0544254627848505,0.0551554058461435,-0.0027830482245659,0.0302749232782527,-0.0319718891788552,0.023206448677089,missense,"V63E,K77W",-1.43066460312223,-1.74542724443872
NHERF3_PDZ1 abundance,2,MTSTFNPRECKLSKQEGQNYGFFLRIEKDTEGHLVRVVEKCSPAEKAGLQDGDRVLRINGVFEDKEEHMQVVDLVRCSGNSVTLLVLDGDSYEKAVKTRVDLKELG*,2,2,FALSE,FALSE,168,173,83,248,2,3,6,-1.5411611701582,0.303302710061227,-1.38916410188712,0.291607240765969,-1.4106850464151,0.246045098119195,-1.44044965343541,0.159823469484134,-0.0408629276551332,0.033446495916101,-0.0256130462586317,0.0328367019004628,-0.0166425440268203,0.024749332852768,-0.0262524586905971,0.0170140283495672,missense,"V63E,K77C",-1.38243476321808,-1.68564518724128
NHERF3_PDZ1 abundance,2,MTSTFNPRECKLSKQEGQNYGFFLRIEKDTEGHLVRVVEKCSPAEKAGLQDGDRVLRINGVFEDKEEHMQVVDLVRFSGNSVTLLVLDGDSYEKAVKTRVDLKELG*,2,2,FALSE,FALSE,40.6666666666667,41,26,55,1,0,3,-1.32913829161122,0.41586537125956,,,-1.15870515933323,0.347772539526995,-1.22884425550137,0.266781572612956,-0.0174822518279706,0.0458592652821101,,,0.00870376096061246,0.0349819541360517,-0.00372597837458472,0.0284002672087503,missense,"V63E,K77F",-1.19247729429249,-1.45018829385414
NHERF3_PDZ1 abundance,2,MTSTFNPRECKLSKQEGQNYGFFLRIEKDTEGHLVRVVEKCSPAEKAGLQDGDRVLRINGVFDDKEEHMQVVDLVRKSGNSVTLLVLDGDSYEKAVKTRVDLKELG*,1,1,FALSE,FALSE,62.3333333333333,45,50,92,5,0,5,-0.898503054765598,0.213654648566998,,,-1.15983023512599,0.270165770553985,-0.999053963235696,0.167583413402877,0.0300057501340918,0.0235606181339744,,,0.0085905911576276,0.0271755976118895,0.0207363772461688,0.0178401141944728,missense,V63D,-0.986195305606814,-1.19449676199509
NHERF3_PDZ1 abundance,2,MTSTFNPRECKLSKQEGQNYGFFLRIEKDTEGHLVRVVEKCSPAEKAGLQDGDRVLRINGVFDDKEEHMQVVDLVRNSGNSVTLLVLDGDSYEKAVKTRVDLKELG*,2,2,FALSE,FALSE,75,93,18,114,2,6,2,-1.36488766296751,0.303963105028058,-0.767151551619923,0.266675315653804,-1.51029997859494,0.423295382556434,-1.11563915751258,0.181172906905164,-0.0214244889508434,0.0335193205128765,0.0444292498030859,0.0300292195122944,-0.0266626709566831,0.0425786914594566,0.00832528513955169,0.019286785502826,missense,"V63D,K77N",-1.09085345060337,-1.32422307298423
NHERF3_PDZ1 abundance,2,MTSTFNPRECKLSKQEGQNYGFFLRIEKDTEGHLVRVVEKCSPAEKAGLQDGDRVLRINGVFDDKEEHMQVVDLVRRSGNSVTLLVLDGDSYEKAVKTRVDLKELG*,2,2,FALSE,FALSE,195.333333333333,275,102,209,2,5,5,-1.66703145287566,0.292905938568642,-1.28660209627143,0.230519109169132,-1.36948650918902,0.268708477594855,-1.41254157566229,0.150203677730153,-0.0547431857511401,0.0322999991531899,-0.0140639571623883,0.0259578165832376,-0.0124984406951565,0.0270290105480334,-0.023281500620757,0.0159899521600848,missense,"V63D,K77R",-1.35738177370024,-1.65459139864694
NHERF3_PDZ1 abundance,2,MTSTFNPRECKLSKQEGQNYGFFLRIEKDTEGHLVRVVEKCSPAEKAGLQDGDRVLRINGVFDDKEEHMQVVDLVRSSGNSVTLLVLDGDSYEKAVKTRVDLKELG*,2,2,FALSE,FALSE,95,98,70,117,1,2,4,-1.41768217299695,0.415231370980968,-1.45339388011305,0.352154557298326,-1.09650566376376,0.302084531654437,-1.28749134383225,0.200716363984692,-0.0272463669147293,0.0457893513412671,-0.0328456995878079,0.0396546882392917,0.0149603213671821,0.0303862612209664,-0.00996926183415356,0.0213672867825999,missense,"V63D,K77S",-1.24512459236691,-1.51544589767432
NHERF3_PDZ1 abundance,2,MTSTFNPRECKLSKQEGQNYGFFLRIEKDTEGHLVRVVEKCSPAEKAGLQDGDRVLRINGVFDDKEEHMQVVDLVRMSGNSVTLLVLDGDSYEKAVKTRVDLKELG*,2,2,FALSE,FALSE,68.3333333333333,84,45,76,3,0,1,-1.22083177929617,0.256910449916591,,,-1.59946935008524,0.597401716052815,-1.27992776638199,0.236011741093534,-0.0055388263270861,0.0283306216162867,,,-0.0356320935225265,0.0600918044310855,-0.00916408020733567,0.0251246607695169,missense,"V63D,K77M",-1.23833479379607,-1.50702977754355
NHERF3_PDZ1 abundance,2,MTSTFNPRECKLSKQEGQNYGFFLRIEKDTEGHLVRVVEKCSPAEKAGLQDGDRVLRINGVFDDKEEHMQVVDLVRISGNSVTLLVLDGDSYEKAVKTRVDLKELG*,2,2,FALSE,FALSE,48,59,24,61,1,0,1,-1.43250267049779,0.4151431790525,,,-1.5313221376639,0.59765158734274,-1.46466494117649,0.340957442459799,-0.0288806869939537,0.0457796260375442,,,-0.0287772605829691,0.0601169386352292,-0.028830300314543,0.0362966691358357,missense,"V63D,K77I",-1.40417274728423,-1.71258994611633
NHERF3_PDZ1 abundance,2,MTSTFNPRECKLSKQEGQNYGFFLRIEKDTEGHLVRVVEKCSPAEKAGLQDGDRVLRINGVFDDKEEHMQVVDLVRQSGNSVTLLVLDGDSYEKAVKTRVDLKELG*,2,2,FALSE,FALSE,50.3333333333333,56,28,67,0,1,8,,,-1.39251722008276,0.501838915049652,-0.915862389419343,0.216259330294132,-0.990515650682203,0.198603422639268,,,-0.0259906272210863,0.0565100331948279,0.0331309760908055,0.0217532240588402,0.0216453244259008,0.0211423533352905,missense,"V63D,K77Q",-0.97853049054353,-1.18499603768351
NHERF3_PDZ1 abundance,2,MTSTFNPRECKLSKQEGQNYGFFLRIEKDTEGHLVRVVEKCSPAEKAGLQDGDRVLRINGVFDDKEEHMQVVDLVRPSGNSVTLLVLDGDSYEKAVKTRVDLKELG*,2,2,FALSE,FALSE,28.6666666666667,29,21,36,0,1,5,,,-1.31197141149188,0.508462743511116,-0.869006016401751,0.273038471055162,-0.968149285532753,0.240550272943174,,,-0.0169206922665116,0.0572559154989077,0.0378441932243736,0.0274645585439846,0.0240263387535074,0.0256078107712308,missense,"V63D,K77P",-0.958452278199536,-1.16010860614411
NHERF3_PDZ1 abundance,2,MTSTFNPRECKLSKQEGQNYGFFLRIEKDTEGHLVRVVEKCSPAEKAGLQDGDRVLRINGVFDDKEEHMQVVDLVRLSGNSVTLLVLDGDSYEKAVKTRVDLKELG*,2,2,FALSE,FALSE,138,142,74,198,3,3,2,-1.34056633541052,0.245566362725104,-1.30138142122998,0.298078036433646,-1.67830404679066,0.422271039724408,-1.3840111627186,0.172913240120249,-0.018742471428993,0.0270796602719408,-0.0157281966602798,0.0335653518058635,-0.0435619655826654,0.0424756542443325,-0.0202442917789294,0.018407501594836,missense,"V63D,K77L",-1.33177011594908,-1.62284512721739
NHERF3_PDZ1 abundance,2,MTSTFNPRECKLSKQEGQNYGFFLRIEKDTEGHLVRVVEKCSPAEKAGLQDGDRVLRINGVFDDKEEHMQVVDLVRESGNSVTLLVLDGDSYEKAVKTRVDLKELG*,2,2,FALSE,FALSE,83,133,50,66,2,4,0,-1.46648680162758,0.303533763387326,-1.16671847575479,0.26517307231989,,,-1.29647410084715,0.199699617221625,-0.0326282634755994,0.0334719751613285,-0.000564351667980439,0.0298600580181966,,,-0.01092552240716,0.0212590488729425,missense,"V63D,K77E",-1.25318838375968,-1.52544116283026
NHERF3_PDZ1 abundance,2,MTSTFNPRECKLSKQEGQNYGFFLRIEKDTEGHLVRVVEKCSPAEKAGLQDGDRVLRINGVFDDKEEHMQVVDLVRDSGNSVTLLVLDGDSYEKAVKTRVDLKELG*,2,2,FALSE,FALSE,42.3333333333333,45,41,41,0,1,5,,,-1.49929328001994,0.49545602626961,-0.909317029206286,0.272465356222316,-1.04630908884203,0.238745694259356,,,-0.0380142437851107,0.0557912821254665,0.0337893647349709,0.0274069097232221,0.0157058266685624,0.0254157041113979,missense,"V63D,K77D",-1.02861607625624,-1.24707833685339
NHERF3_PDZ1 abundance,2,MTSTFNPRECKLSKQEGQNYGFFLRIEKDTEGHLVRVVEKCSPAEKAGLQDGDRVLRINGVFDDKEEHMQVVDLVRASGNSVTLLVLDGDSYEKAVKTRVDLKELG*,2,2,FALSE,FALSE,37.3333333333333,41,14,57,0,2,13,,,-1.0043797205516,0.395967780017511,-0.715273301541158,0.173093028248198,-0.761655611161346,0.158601454880177,,,0.0177159533666165,0.0445883165331209,0.053307952346294,0.017411186011651,0.0460086498690234,0.0168839386250579,missense,"V63D,K77A",-0.773083586683624,-0.930339613735217
NHERF3_PDZ1 abundance,2,MTSTFNPRECKLSKQEGQNYGFFLRIEKDTEGHLVRVVEKCSPAEKAGLQDGDRVLRINGVFDDKEEHMQVVDLVRGSGNSVTLLVLDGDSYEKAVKTRVDLKELG*,2,2,FALSE,FALSE,157,195,103,173,1,5,2,-1.51897610465636,0.414710767502506,-1.3037145347249,0.229459815206331,-1.4537879460936,0.423486592002544,-1.37245119294433,0.181419396906087,-0.0384164849492436,0.0457319421538821,-0.0159909190540427,0.0258385338110057,-0.0209782045184017,0.042597924950644,-0.0190136736845128,0.0193130256281163,missense,"V63D,K77G",-1.32139276914878,-1.60998215397912
NHERF3_PDZ1 abundance,2,MTSTFNPRECKLSKQEGQNYGFFLRIEKDTEGHLVRVVEKCSPAEKAGLQDGDRVLRINGVFDDKEEHMQVVDLVRVSGNSVTLLVLDGDSYEKAVKTRVDLKELG*,2,2,FALSE,FALSE,227.333333333333,341,144,197,9,8,4,-1.27655822157808,0.15652075705226,-1.24697285141866,0.1855580162071,-1.38607228814688,0.300047714647763,-1.28096966550885,0.111132427465025,-0.0116840210858952,0.0172602178875245,-0.00960146954941624,0.020894931303588,-0.0141667810408423,0.0301813806423909,-0.00927499571517093,0.0118306171024141,missense,"V63D,K77V",-1.23927010321137,-1.50818911626567
NHERF3_PDZ1 abundance,2,MTSTFNPRECKLSKQEGQNYGFFLRIEKDTEGHLVRVVEKCSPAEKAGLQDGDRVLRINGVFDDKEEHMQVVDLVR*SGNSVTLLVLDGDSYEKAVKTRVDLKELG*,2,2,FALSE,TRUE,31.6666666666667,55,17,23,2,0,16,-1.21571461226212,0.304947130493213,,,-0.369609205351851,0.165045811866413,-0.561303975402323,0.14515013632214,-0.00497453428277295,0.0336278332383152,,,0.0880778211111493,0.0166017277526022,0.0673371094606517,0.0154519767484687,stop,"V63D,K77*",-0.593228583004802,-0.707404971228809
NHERF3_PDZ1 abundance,2,MTSTFNPRECKLSKQEGQNYGFFLRIEKDTEGHLVRVVEKCSPAEKAGLQDGDRVLRINGVFDDKEEHMQVVDLVRYSGNSVTLLVLDGDSYEKAVKTRVDLKELG*,2,2,FALSE,FALSE,83,128,27,94,2,0,1,-1.45560443243443,0.303572781398822,,,-1.66535447814768,0.597207063026158,-1.49867321311381,0.270617072515432,-0.0314282177631735,0.0334762778454748,,,-0.0422593865551021,0.0600722245549393,-0.0324506553520668,0.0288085758525691,missense,"V63D,K77Y",-1.43470186101582,-1.75043152359028
NHERF3_PDZ1 abundance,2,MTSTFNPRECKLSKQEGQNYGFFLRIEKDTEGHLVRVVEKCSPAEKAGLQDGDRVLRINGVFDDKEEHMQVVDLVRWSGNSVTLLVLDGDSYEKAVKTRVDLKELG*,2,2,FALSE,FALSE,110,110,105,115,4,5,1,-1.21571461226212,0.229203575066833,-1.31197141149188,0.230032476706646,-1.72785359485271,0.597056939394287,-1.29563260666933,0.156673862675376,-0.00497453428277295,0.0252752652156687,-0.0169206922665116,0.025903018886638,-0.0485460854333183,0.0600571238284358,-0.0108359410343887,0.016678736544758,missense,"V63D,K77W",-1.25243297720723,-1.52450481807325
NHERF3_PDZ1 abundance,2,MTSTFNPRECKLSKQEGQNYGFFLRIEKDTEGHLVRVVEKCSPAEKAGLQDGDRVLRINGVFDDKEEHMQVVDLVRFSGNSVTLLVLDGDSYEKAVKTRVDLKELG*,2,2,FALSE,FALSE,96.6666666666667,133,40,117,1,0,2,-1.66333719532837,0.414226110564852,,,-1.51835128946389,0.423270862277992,-1.59240987025019,0.296048094716492,-0.0543358040632426,0.0456784969463444,,,-0.0274725410744786,0.0425762249988872,-0.042429403448699,0.0315158386474759,missense,"V63D,K77F",-1.51884894945976,-1.85473388213742
NHERF3_PDZ1 abundance,2,MTSTFNPRECKLSKQEGQNYGFFLRIEKDTEGHLVRVVEKCSPAEKAGLQDGDRVLRINGVFADKEEHMQVVDLVRKSGNSVTLLVLDGDSYEKAVKTRVDLKELG*,1,1,FALSE,FALSE,108.333333333333,62,77,186,15,49,29,-0.538485715472833,0.157453680433295,-0.589335835092268,0.119978386976288,-0.825839238542182,0.115454132874782,-0.674234739200003,0.07355600279833,0.0697064124392532,0.0173630953660922,0.0644523523210436,0.0135102767588702,0.042186279132992,0.0116133700105719,0.0553150502287142,0.00783041389935455,missense,V63A,-0.694606157793927,-0.833064935819727
NHERF3_PDZ1 abundance,2,MTSTFNPRECKLSKQEGQNYGFFLRIEKDTEGHLVRVVEKCSPAEKAGLQDGDRVLRINGVFADKEEHMQVVDLVRNSGNSVTLLVLDGDSYEKAVKTRVDLKELG*,2,2,FALSE,FALSE,42.6666666666667,79,31,18,6,12,0,-1.00655290634308,0.198947833204884,-0.72528535425823,0.197056904346545,,,-0.864576103931917,0.140004029251587,0.0180906277179676,0.021938834273723,0.0491436315134329,0.0221897741923651,,,0.0350522353486657,0.0149041472471388,missense,"V63A,K77N",-0.865474974134742,-1.04486098100764
NHERF3_PDZ1 abundance,2,MTSTFNPRECKLSKQEGQNYGFFLRIEKDTEGHLVRVVEKCSPAEKAGLQDGDRVLRINGVFADKEEHMQVVDLVRTSGNSVTLLVLDGDSYEKAVKTRVDLKELG*,2,2,FALSE,FALSE,180.666666666667,210,105,227,12,13,10,-1.0093212493327,0.139188001415961,-0.720771443218,0.207309034163428,-1.15951411037526,0.190878762911112,-0.983993904409199,0.0988539881679357,0.0177853506155052,0.0153488602854536,0.0496519246231784,0.0233442247120352,0.00862238970487995,0.0192002282261406,0.0223395977784674,0.010523514240967,missense,"V63A,K77T",-0.972675940389848,-1.17773918066619
NHERF3_PDZ1 abundance,2,MTSTFNPRECKLSKQEGQNYGFFLRIEKDTEGHLVRVVEKCSPAEKAGLQDGDRVLRINGVFADKEEHMQVVDLVRRSGNSVTLLVLDGDSYEKAVKTRVDLKELG*,2,2,FALSE,FALSE,239,341,99,277,58,238,47,-0.754483734656108,0.0788812127718782,-0.302831498959438,0.0929563767803339,-0.655069661423339,0.0943082775462114,-0.591329969018923,0.0507100156005714,0.045887380736434,0.00869857100946819,0.0967144369458011,0.0104674384149899,0.0593637524399108,0.0094863379502553,0.0641406883826605,0.00539834134385855,missense,"V63A,K77R",-0.620182818601207,-0.740815400484637
NHERF3_PDZ1 abundance,2,MTSTFNPRECKLSKQEGQNYGFFLRIEKDTEGHLVRVVEKCSPAEKAGLQDGDRVLRINGVFADKEEHMQVVDLVRSSGNSVTLLVLDGDSYEKAVKTRVDLKELG*,2,2,FALSE,FALSE,177.333333333333,268,85,179,40,44,89,-0.821835279021765,0.0968845584874415,-0.623321111290883,0.129485185106061,-0.45808472162025,0.0711050570935151,-0.591633832610241,0.0524167419283737,0.0384602359110076,0.0106838774672647,0.060625408996154,0.0145807985175043,0.0791781924732063,0.00715235840492116,0.0641083405443,0.00558003111833228,missense,"V63A,K77S",-0.620455595946535,-0.741153514625032
NHERF3_PDZ1 abundance,2,MTSTFNPRECKLSKQEGQNYGFFLRIEKDTEGHLVRVVEKCSPAEKAGLQDGDRVLRINGVFADKEEHMQVVDLVRMSGNSVTLLVLDGDSYEKAVKTRVDLKELG*,2,2,FALSE,FALSE,137,125,81,205,29,42,9,-0.688703955688975,0.113357901454271,-0.646248015535676,0.117280322955164,-1.19985113657592,0.201291389579515,-0.743089702428153,0.0755489294738627,0.0531412002230522,0.0125004639334831,0.0580437038292686,0.013206458775005,0.00456494456428572,0.0202476198029607,0.0479850861117205,0.00804257116928222,missense,"V63A,K77M",-0.756417031549902,-0.909681014115799
NHERF3_PDZ1 abundance,2,MTSTFNPRECKLSKQEGQNYGFFLRIEKDTEGHLVRVVEKCSPAEKAGLQDGDRVLRINGVFADKEEHMQVVDLVRISGNSVTLLVLDGDSYEKAVKTRVDLKELG*,2,2,FALSE,FALSE,92.6666666666667,99,50,129,1,22,1,-1.17705374360002,0.417537310853009,-0.626943473502712,0.161336926582855,-1.46342472354265,0.597961486560061,-0.743978592768404,0.145941788344186,-0.000711233814540857,0.0460436372607613,0.0602175095632974,0.0181674932001768,-0.0219475545056102,0.0601481109647693,0.0478904591742782,0.0155362521680272,missense,"V63A,K77I",-0.7572149854813,-0.910670097381731
NHERF3_PDZ1 abundance,2,MTSTFNPRECKLSKQEGQNYGFFLRIEKDTEGHLVRVVEKCSPAEKAGLQDGDRVLRINGVFADKEEHMQVVDLVRQSGNSVTLLVLDGDSYEKAVKTRVDLKELG*,2,2,FALSE,FALSE,117.666666666667,154,59,140,55,78,87,-0.553748742013376,0.0975003295690859,-0.381818334504565,0.11531011620667,-0.312445902527114,0.0776386114163289,-0.400810731780484,0.053736986600657,0.068023292777208,0.010751781196062,0.0878200515867703,0.0129846018296403,0.0938277979218543,0.00780955951107213,0.0844224387036577,0.00572057793761418,missense,"V63A,K77Q",-0.449154326697005,-0.528821433560252
NHERF3_PDZ1 abundance,2,MTSTFNPRECKLSKQEGQNYGFFLRIEKDTEGHLVRVVEKCSPAEKAGLQDGDRVLRINGVFADKEEHMQVVDLVRHSGNSVTLLVLDGDSYEKAVKTRVDLKELG*,2,2,FALSE,FALSE,40,45,26,49,15,39,2,-0.428718959294222,0.1571792899501,-0.391866608597129,0.197693476509055,-1.14428590643878,0.425448330005185,-0.470769537833291,0.118189333130745,0.0818108653190524,0.017332837145934,0.0866885564286769,0.022261455986972,0.0101541734748261,0.0427952534370411,0.0769749648543774,0.0125818609181335,missense,"V63A,K77H",-0.511956116521808,-0.606665776375183
NHERF3_PDZ1 abundance,2,MTSTFNPRECKLSKQEGQNYGFFLRIEKDTEGHLVRVVEKCSPAEKAGLQDGDRVLRINGVFADKEEHMQVVDLVRLSGNSVTLLVLDGDSYEKAVKTRVDLKELG*,2,2,FALSE,FALSE,233.666666666667,315,160,226,15,9,16,-0.978169626478849,0.135201126048052,-1.1781200737976,0.176770576546875,-1.05690182110456,0.151382206294096,-1.05361889020946,0.0875895482165171,0.0212205742122574,0.0149092103704104,-0.00184823911582746,0.0199054135679064,0.0189440165991292,0.0152273247473678,0.0149276608078368,0.00932435681249896,missense,"V63A,K77L",-1.03517806087318,-1.25521207605879
NHERF3_PDZ1 abundance,2,MTSTFNPRECKLSKQEGQNYGFFLRIEKDTEGHLVRVVEKCSPAEKAGLQDGDRVLRINGVFADKEEHMQVVDLVRESGNSVTLLVLDGDSYEKAVKTRVDLKELG*,2,2,FALSE,FALSE,122,176,72,118,18,24,7,-0.911620369298115,0.124119212656617,-0.718929052195582,0.146615860352538,-1.11925108709586,0.228332367905838,-0.873481033012962,0.0875000476526504,0.0285592473750051,0.0136871600599651,0.0498593887609971,0.0165098139800306,0.0126723909949608,0.0229676340539189,0.0341042599585379,0.00931482901826545,missense,"V63A,K77E",-0.87346889964757,-1.05476964570961
NHERF3_PDZ1 abundance,2,MTSTFNPRECKLSKQEGQNYGFFLRIEKDTEGHLVRVVEKCSPAEKAGLQDGDRVLRINGVFADKEEHMQVVDLVRDSGNSVTLLVLDGDSYEKAVKTRVDLKELG*,2,2,FALSE,FALSE,92.3333333333333,122,31,124,12,5,9,-0.696344187127749,0.163827098216832,-0.95409818157067,0.260731511832447,-0.933502750604531,0.203985103183756,-0.821225012908892,0.114706727736398,0.0522986790020468,0.0180659195902003,0.0233779523700586,0.0293599120090785,0.031356556791447,0.0205185766930227,0.0396671814140408,0.0122111197053378,missense,"V63A,K77D",-0.826558842475078,-0.996623491241875
NHERF3_PDZ1 abundance,2,MTSTFNPRECKLSKQEGQNYGFFLRIEKDTEGHLVRVVEKCSPAEKAGLQDGDRVLRINGVFADKEEHMQVVDLVRASGNSVTLLVLDGDSYEKAVKTRVDLKELG*,2,2,FALSE,FALSE,143.666666666667,195,81,155,13,19,67,-0.940715515050877,0.145501079292103,-0.852233500876925,0.147385949073853,-0.449411062340794,0.0826383154301915,-0.623588794857075,0.0645897356469617,0.0253508003637611,0.0160450305681384,0.0348485185512694,0.0165965305297031,0.0800506637485932,0.00831247275644986,0.0607065708584595,0.00687590875692728,missense,"V63A,K77A",-0.64914146033036,-0.776710339793018
NHERF3_PDZ1 abundance,2,MTSTFNPRECKLSKQEGQNYGFFLRIEKDTEGHLVRVVEKCSPAEKAGLQDGDRVLRINGVFADKEEHMQVVDLVRGSGNSVTLLVLDGDSYEKAVKTRVDLKELG*,2,2,FALSE,FALSE,273.666666666667,398,129,294,15,13,23,-1.1364976398117,0.122416836829017,-1.05276777396619,0.156585931896288,-1.02019680529137,0.126777930497893,-1.07374659276204,0.0767571537197627,0.00376106239229221,0.0134994317467101,0.0122671720491677,0.0176325030680947,0.0226361228864349,0.0127524150014052,0.0127849635998076,0.00817119283942071,missense,"V63A,K77G",-1.05324663317571,-1.27760850998875
NHERF3_PDZ1 abundance,2,MTSTFNPRECKLSKQEGQNYGFFLRIEKDTEGHLVRVVEKCSPAEKAGLQDGDRVLRINGVFADKEEHMQVVDLVRVSGNSVTLLVLDGDSYEKAVKTRVDLKELG*,2,2,FALSE,FALSE,215.333333333333,299,123,224,16,8,8,-1.01932253433682,0.12985461541218,-1.04071092735594,0.201815653664621,-1.14645225559477,0.213103279708299,-1.05072274591582,0.0971852247807687,0.0166824658507152,0.0143196276195277,0.0136248443653984,0.0227256375418699,0.00993626343822467,0.0214357613373877,0.0152359702274451,0.0103458658163043,missense,"V63A,K77V",-1.03257820167756,-1.25198948748195
NHERF3_PDZ1 abundance,2,MTSTFNPRECKLSKQEGQNYGFFLRIEKDTEGHLVRVVEKCSPAEKAGLQDGDRVLRINGVFADKEEHMQVVDLVR*SGNSVTLLVLDGDSYEKAVKTRVDLKELG*,2,2,FALSE,TRUE,157.666666666667,220,92,161,7,16,3,-1.12118898651328,0.188043608882678,-0.948905771593621,0.146562259015465,-1.33774755310544,0.346712376445054,-1.04639978502205,0.10966329972248,0.00544921351340463,0.0207363785021036,0.0239626484774444,0.0165037781521057,-0.00930586342165468,0.0348753138120064,0.0156961715948541,0.0116742209164129,stop,"V63A,K77*",-1.02869749391839,-1.24717925602179
NHERF3_PDZ1 abundance,2,MTSTFNPRECKLSKQEGQNYGFFLRIEKDTEGHLVRVVEKCSPAEKAGLQDGDRVLRINGVFADKEEHMQVVDLVRYSGNSVTLLVLDGDSYEKAVKTRVDLKELG*,2,2,FALSE,FALSE,125.666666666667,176,76,125,4,16,1,-1.33976755906824,0.218190967132733,-0.894433218671292,0.151271623008131,-1.63415920809885,0.597294092219823,-1.06371226867258,0.121708414981462,-0.0186543869220502,0.024060857516446,0.0300965804654474,0.0170340804215616,-0.0391214979006546,0.0600809787000062,0.0138531688832865,0.0129564852368635,missense,"V63A,K77Y",-1.04423885348283,-1.2664431484223
NHERF3_PDZ1 abundance,2,MTSTFNPRECKLSKQEGQNYGFFLRIEKDTEGHLVRVVEKCSPAEKAGLQDGDRVLRINGVFADKEEHMQVVDLVRWSGNSVTLLVLDGDSYEKAVKTRVDLKELG*,2,2,FALSE,FALSE,120,164,61,135,4,6,10,-1.32862063919237,0.215073868203406,-1.107864458767,0.220822513363825,-1.00037064990708,0.193298684511379,-1.13537959340619,0.120482415834935,-0.0174251680666362,0.0237171215947037,0.00606295911619797,0.0248659224825569,0.02463040817213,0.0194436447608346,0.00622381445435918,0.0128259713373537,missense,"V63A,K77W",-1.10857437490137,-1.34618858877445
```
